## Supplemental File S2 for "The genome of *Istocheta aldrichi* (Diptera: Tachinidae), a parasitoid of the Japanese beetle, *Popillia japonica* (Coleoptera: Scarabaeidae)": CALSEU010000001.1_Pollenia_amentaria.gff3 (part 4 of 79)

```
OX031006.1_Pollenia_amentaria_genome_assembly,_chromosome:_1	AUGUSTUS	intron	49803355	49803412	1	+	.	ID=g1537.t1.intron2;Parent=g1537.t1;
OX031006.1_Pollenia_amentaria_genome_assembly,_chromosome:_1	AUGUSTUS	CDS	49803413	49803594	1	+	2	ID=g1537.t1.CDS3;Parent=g1537.t1;
OX031006.1_Pollenia_amentaria_genome_assembly,_chromosome:_1	AUGUSTUS	exon	49803413	49803594	.	+	.	ID=g1537.t1.exon3;Parent=g1537.t1;
OX031006.1_Pollenia_amentaria_genome_assembly,_chromosome:_1	AUGUSTUS	intron	49803595	49803661	1	+	.	ID=g1537.t1.intron3;Parent=g1537.t1;
OX031006.1_Pollenia_amentaria_genome_assembly,_chromosome:_1	AUGUSTUS	CDS	49803662	49803815	1	+	0	ID=g1537.t1.CDS4;Parent=g1537.t1;
OX031006.1_Pollenia_amentaria_genome_assembly,_chromosome:_1	AUGUSTUS	exon	49803662	49803815	.	+	.	ID=g1537.t1.exon4;Parent=g1537.t1;
OX031006.1_Pollenia_amentaria_genome_assembly,_chromosome:_1	AUGUSTUS	intron	49803816	49803885	1	+	.	ID=g1537.t1.intron4;Parent=g1537.t1;
OX031006.1_Pollenia_amentaria_genome_assembly,_chromosome:_1	AUGUSTUS	CDS	49803886	49804034	0.98	+	2	ID=g1537.t1.CDS5;Parent=g1537.t1;
OX031006.1_Pollenia_amentaria_genome_assembly,_chromosome:_1	AUGUSTUS	exon	49803886	49804034	.	+	.	ID=g1537.t1.exon5;Parent=g1537.t1;
OX031006.1_Pollenia_amentaria_genome_assembly,_chromosome:_1	AUGUSTUS	stop_codon	49804032	49804034	.	+	0	ID=g1537.t1.stop1;Parent=g1537.t1;
OX031006.1_Pollenia_amentaria_genome_assembly,_chromosome:_1	AUGUSTUS	gene	49809416	49812011	.	+	.	ID=g1538;
OX031006.1_Pollenia_amentaria_genome_assembly,_chromosome:_1	AUGUSTUS	mRNA	49809416	49812011	0.51	+	.	ID=g1538.t1;Parent=g1538;
OX031006.1_Pollenia_amentaria_genome_assembly,_chromosome:_1	AUGUSTUS	start_codon	49809416	49809418	.	+	0	ID=g1538.t1.start1;Parent=g1538.t1;
OX031006.1_Pollenia_amentaria_genome_assembly,_chromosome:_1	AUGUSTUS	CDS	49809416	49809425	0.51	+	0	ID=g1538.t1.CDS1;Parent=g1538.t1;
OX031006.1_Pollenia_amentaria_genome_assembly,_chromosome:_1	AUGUSTUS	exon	49809416	49809425	.	+	.	ID=g1538.t1.exon1;Parent=g1538.t1;
OX031006.1_Pollenia_amentaria_genome_assembly,_chromosome:_1	AUGUSTUS	intron	49809426	49811757	0.51	+	.	ID=g1538.t1.intron1;Parent=g1538.t1;
OX031006.1_Pollenia_amentaria_genome_assembly,_chromosome:_1	AUGUSTUS	CDS	49811758	49812011	1	+	2	ID=g1538.t1.CDS2;Parent=g1538.t1;
OX031006.1_Pollenia_amentaria_genome_assembly,_chromosome:_1	AUGUSTUS	exon	49811758	49812011	.	+	.	ID=g1538.t1.exon2;Parent=g1538.t1;
OX031006.1_Pollenia_amentaria_genome_assembly,_chromosome:_1	AUGUSTUS	stop_codon	49812009	49812011	.	+	0	ID=g1538.t1.stop1;Parent=g1538.t1;
OX031006.1_Pollenia_amentaria_genome_assembly,_chromosome:_1	AUGUSTUS	gene	50094204	50094513	.	+	.	ID=g1539;
OX031006.1_Pollenia_amentaria_genome_assembly,_chromosome:_1	AUGUSTUS	mRNA	50094204	50094513	1	+	.	ID=g1539.t1;Parent=g1539;
OX031006.1_Pollenia_amentaria_genome_assembly,_chromosome:_1	AUGUSTUS	start_codon	50094204	50094206	.	+	0	ID=g1539.t1.start1;Parent=g1539.t1;
OX031006.1_Pollenia_amentaria_genome_assembly,_chromosome:_1	AUGUSTUS	CDS	50094204	50094385	1	+	0	ID=g1539.t1.CDS1;Parent=g1539.t1;
OX031006.1_Pollenia_amentaria_genome_assembly,_chromosome:_1	AUGUSTUS	exon	50094204	50094385	.	+	.	ID=g1539.t1.exon1;Parent=g1539.t1;
OX031006.1_Pollenia_amentaria_genome_assembly,_chromosome:_1	AUGUSTUS	intron	50094386	50094461	1	+	.	ID=g1539.t1.intron1;Parent=g1539.t1;
OX031006.1_Pollenia_amentaria_genome_assembly,_chromosome:_1	AUGUSTUS	CDS	50094462	50094513	1	+	1	ID=g1539.t1.CDS2;Parent=g1539.t1;
OX031006.1_Pollenia_amentaria_genome_assembly,_chromosome:_1	AUGUSTUS	exon	50094462	50094513	.	+	.	ID=g1539.t1.exon2;Parent=g1539.t1;
OX031006.1_Pollenia_amentaria_genome_assembly,_chromosome:_1	AUGUSTUS	stop_codon	50094511	50094513	.	+	0	ID=g1539.t1.stop1;Parent=g1539.t1;
OX031006.1_Pollenia_amentaria_genome_assembly,_chromosome:_1	AUGUSTUS	gene	50135129	50137111	.	+	.	ID=g1540;
OX031006.1_Pollenia_amentaria_genome_assembly,_chromosome:_1	AUGUSTUS	mRNA	50135129	50137111	0.25	+	.	ID=g1540.t1;Parent=g1540;
OX031006.1_Pollenia_amentaria_genome_assembly,_chromosome:_1	AUGUSTUS	start_codon	50135129	50135131	.	+	0	ID=g1540.t1.start1;Parent=g1540.t1;
OX031006.1_Pollenia_amentaria_genome_assembly,_chromosome:_1	AUGUSTUS	CDS	50135129	50135777	0.25	+	0	ID=g1540.t1.CDS1;Parent=g1540.t1;
OX031006.1_Pollenia_amentaria_genome_assembly,_chromosome:_1	AUGUSTUS	exon	50135129	50135777	.	+	.	ID=g1540.t1.exon1;Parent=g1540.t1;
OX031006.1_Pollenia_amentaria_genome_assembly,_chromosome:_1	AUGUSTUS	intron	50135778	50137097	0.25	+	.	ID=g1540.t1.intron1;Parent=g1540.t1;
OX031006.1_Pollenia_amentaria_genome_assembly,_chromosome:_1	AUGUSTUS	CDS	50137098	50137111	0.43	+	2	ID=g1540.t1.CDS2;Parent=g1540.t1;
OX031006.1_Pollenia_amentaria_genome_assembly,_chromosome:_1	AUGUSTUS	exon	50137098	50137111	.	+	.	ID=g1540.t1.exon2;Parent=g1540.t1;
OX031006.1_Pollenia_amentaria_genome_assembly,_chromosome:_1	AUGUSTUS	stop_codon	50137109	50137111	.	+	0	ID=g1540.t1.stop1;Parent=g1540.t1;
OX031006.1_Pollenia_amentaria_genome_assembly,_chromosome:_1	AUGUSTUS	gene	50142355	50196302	.	+	.	ID=g1541;
OX031006.1_Pollenia_amentaria_genome_assembly,_chromosome:_1	AUGUSTUS	mRNA	50142355	50196302	0.35	+	.	ID=g1541.t1;Parent=g1541;
OX031006.1_Pollenia_amentaria_genome_assembly,_chromosome:_1	AUGUSTUS	start_codon	50142355	50142357	.	+	0	ID=g1541.t1.start1;Parent=g1541.t1;
OX031006.1_Pollenia_amentaria_genome_assembly,_chromosome:_1	AUGUSTUS	CDS	50142355	50142612	0.63	+	0	ID=g1541.t1.CDS1;Parent=g1541.t1;
OX031006.1_Pollenia_amentaria_genome_assembly,_chromosome:_1	AUGUSTUS	exon	50142355	50142612	.	+	.	ID=g1541.t1.exon1;Parent=g1541.t1;
OX031006.1_Pollenia_amentaria_genome_assembly,_chromosome:_1	AUGUSTUS	intron	50142613	50142685	0.63	+	.	ID=g1541.t1.intron1;Parent=g1541.t1;
OX031006.1_Pollenia_amentaria_genome_assembly,_chromosome:_1	AUGUSTUS	CDS	50142686	50142821	1	+	0	ID=g1541.t1.CDS2;Parent=g1541.t1;
OX031006.1_Pollenia_amentaria_genome_assembly,_chromosome:_1	AUGUSTUS	exon	50142686	50142821	.	+	.	ID=g1541.t1.exon2;Parent=g1541.t1;
OX031006.1_Pollenia_amentaria_genome_assembly,_chromosome:_1	AUGUSTUS	intron	50142822	50143149	1	+	.	ID=g1541.t1.intron2;Parent=g1541.t1;
OX031006.1_Pollenia_amentaria_genome_assembly,_chromosome:_1	AUGUSTUS	CDS	50143150	50143286	1	+	2	ID=g1541.t1.CDS3;Parent=g1541.t1;
OX031006.1_Pollenia_amentaria_genome_assembly,_chromosome:_1	AUGUSTUS	exon	50143150	50143286	.	+	.	ID=g1541.t1.exon3;Parent=g1541.t1;
OX031006.1_Pollenia_amentaria_genome_assembly,_chromosome:_1	AUGUSTUS	intron	50143287	50143368	1	+	.	ID=g1541.t1.intron3;Parent=g1541.t1;
OX031006.1_Pollenia_amentaria_genome_assembly,_chromosome:_1	AUGUSTUS	CDS	50143369	50143409	0.93	+	0	ID=g1541.t1.CDS4;Parent=g1541.t1;
OX031006.1_Pollenia_amentaria_genome_assembly,_chromosome:_1	AUGUSTUS	exon	50143369	50143409	.	+	.	ID=g1541.t1.exon4;Parent=g1541.t1;
OX031006.1_Pollenia_amentaria_genome_assembly,_chromosome:_1	AUGUSTUS	intron	50143410	50171374	0.92	+	.	ID=g1541.t1.intron4;Parent=g1541.t1;
OX031006.1_Pollenia_amentaria_genome_assembly,_chromosome:_1	AUGUSTUS	CDS	50171375	50171520	0.79	+	1	ID=g1541.t1.CDS5;Parent=g1541.t1;
OX031006.1_Pollenia_amentaria_genome_assembly,_chromosome:_1	AUGUSTUS	exon	50171375	50171520	.	+	.	ID=g1541.t1.exon5;Parent=g1541.t1;
OX031006.1_Pollenia_amentaria_genome_assembly,_chromosome:_1	AUGUSTUS	intron	50171521	50195719	0.7	+	.	ID=g1541.t1.intron5;Parent=g1541.t1;
OX031006.1_Pollenia_amentaria_genome_assembly,_chromosome:_1	AUGUSTUS	CDS	50195720	50195933	0.8	+	2	ID=g1541.t1.CDS6;Parent=g1541.t1;
OX031006.1_Pollenia_amentaria_genome_assembly,_chromosome:_1	AUGUSTUS	exon	50195720	50195933	.	+	.	ID=g1541.t1.exon6;Parent=g1541.t1;
OX031006.1_Pollenia_amentaria_genome_assembly,_chromosome:_1	AUGUSTUS	intron	50195934	50196163	0.83	+	.	ID=g1541.t1.intron6;Parent=g1541.t1;
OX031006.1_Pollenia_amentaria_genome_assembly,_chromosome:_1	AUGUSTUS	CDS	50196164	50196302	0.82	+	1	ID=g1541.t1.CDS7;Parent=g1541.t1;
OX031006.1_Pollenia_amentaria_genome_assembly,_chromosome:_1	AUGUSTUS	exon	50196164	50196302	.	+	.	ID=g1541.t1.exon7;Parent=g1541.t1;
OX031006.1_Pollenia_amentaria_genome_assembly,_chromosome:_1	AUGUSTUS	stop_codon	50196300	50196302	.	+	0	ID=g1541.t1.stop1;Parent=g1541.t1;
OX031006.1_Pollenia_amentaria_genome_assembly,_chromosome:_1	AUGUSTUS	gene	50200731	50201126	.	+	.	ID=g1542;
OX031006.1_Pollenia_amentaria_genome_assembly,_chromosome:_1	AUGUSTUS	mRNA	50200731	50201126	0.99	+	.	ID=g1542.t1;Parent=g1542;
OX031006.1_Pollenia_amentaria_genome_assembly,_chromosome:_1	AUGUSTUS	start_codon	50200731	50200733	.	+	0	ID=g1542.t1.start1;Parent=g1542.t1;
OX031006.1_Pollenia_amentaria_genome_assembly,_chromosome:_1	AUGUSTUS	CDS	50200731	50201126	0.99	+	0	ID=g1542.t1.CDS1;Parent=g1542.t1;
OX031006.1_Pollenia_amentaria_genome_assembly,_chromosome:_1	AUGUSTUS	exon	50200731	50201126	.	+	.	ID=g1542.t1.exon1;Parent=g1542.t1;
OX031006.1_Pollenia_amentaria_genome_assembly,_chromosome:_1	AUGUSTUS	stop_codon	50201124	50201126	.	+	0	ID=g1542.t1.stop1;Parent=g1542.t1;
OX031006.1_Pollenia_amentaria_genome_assembly,_chromosome:_1	AUGUSTUS	gene	50229287	50235132	.	+	.	ID=g1543;
OX031006.1_Pollenia_amentaria_genome_assembly,_chromosome:_1	AUGUSTUS	mRNA	50229287	50235132	1	+	.	ID=g1543.t1;Parent=g1543;
OX031006.1_Pollenia_amentaria_genome_assembly,_chromosome:_1	AUGUSTUS	start_codon	50229287	50229289	.	+	0	ID=g1543.t1.start1;Parent=g1543.t1;
OX031006.1_Pollenia_amentaria_genome_assembly,_chromosome:_1	AUGUSTUS	CDS	50229287	50229333	1	+	0	ID=g1543.t1.CDS1;Parent=g1543.t1;
OX031006.1_Pollenia_amentaria_genome_assembly,_chromosome:_1	AUGUSTUS	exon	50229287	50229333	.	+	.	ID=g1543.t1.exon1;Parent=g1543.t1;
OX031006.1_Pollenia_amentaria_genome_assembly,_chromosome:_1	AUGUSTUS	intron	50229334	50229446	1	+	.	ID=g1543.t1.intron1;Parent=g1543.t1;
OX031006.1_Pollenia_amentaria_genome_assembly,_chromosome:_1	AUGUSTUS	CDS	50229447	50229794	1	+	1	ID=g1543.t1.CDS2;Parent=g1543.t1;
OX031006.1_Pollenia_amentaria_genome_assembly,_chromosome:_1	AUGUSTUS	exon	50229447	50229794	.	+	.	ID=g1543.t1.exon2;Parent=g1543.t1;
OX031006.1_Pollenia_amentaria_genome_assembly,_chromosome:_1	AUGUSTUS	intron	50229795	50229853	1	+	.	ID=g1543.t1.intron2;Parent=g1543.t1;
OX031006.1_Pollenia_amentaria_genome_assembly,_chromosome:_1	AUGUSTUS	CDS	50229854	50229975	1	+	1	ID=g1543.t1.CDS3;Parent=g1543.t1;
OX031006.1_Pollenia_amentaria_genome_assembly,_chromosome:_1	AUGUSTUS	exon	50229854	50229975	.	+	.	ID=g1543.t1.exon3;Parent=g1543.t1;
OX031006.1_Pollenia_amentaria_genome_assembly,_chromosome:_1	AUGUSTUS	intron	50229976	50234875	1	+	.	ID=g1543.t1.intron3;Parent=g1543.t1;
OX031006.1_Pollenia_amentaria_genome_assembly,_chromosome:_1	AUGUSTUS	CDS	50234876	50235132	1	+	2	ID=g1543.t1.CDS4;Parent=g1543.t1;
OX031006.1_Pollenia_amentaria_genome_assembly,_chromosome:_1	AUGUSTUS	exon	50234876	50235132	.	+	.	ID=g1543.t1.exon4;Parent=g1543.t1;
OX031006.1_Pollenia_amentaria_genome_assembly,_chromosome:_1	AUGUSTUS	stop_codon	50235130	50235132	.	+	0	ID=g1543.t1.stop1;Parent=g1543.t1;
OX031006.1_Pollenia_amentaria_genome_assembly,_chromosome:_1	AUGUSTUS	gene	50255041	50255352	.	+	.	ID=g1544;
OX031006.1_Pollenia_amentaria_genome_assembly,_chromosome:_1	AUGUSTUS	mRNA	50255041	50255352	1	+	.	ID=g1544.t1;Parent=g1544;
OX031006.1_Pollenia_amentaria_genome_assembly,_chromosome:_1	AUGUSTUS	start_codon	50255041	50255043	.	+	0	ID=g1544.t1.start1;Parent=g1544.t1;
OX031006.1_Pollenia_amentaria_genome_assembly,_chromosome:_1	AUGUSTUS	CDS	50255041	50255352	1	+	0	ID=g1544.t1.CDS1;Parent=g1544.t1;
OX031006.1_Pollenia_amentaria_genome_assembly,_chromosome:_1	AUGUSTUS	exon	50255041	50255352	.	+	.	ID=g1544.t1.exon1;Parent=g1544.t1;
OX031006.1_Pollenia_amentaria_genome_assembly,_chromosome:_1	AUGUSTUS	stop_codon	50255350	50255352	.	+	0	ID=g1544.t1.stop1;Parent=g1544.t1;
OX031006.1_Pollenia_amentaria_genome_assembly,_chromosome:_1	AUGUSTUS	gene	50262397	50281369	.	+	.	ID=g1545;
OX031006.1_Pollenia_amentaria_genome_assembly,_chromosome:_1	AUGUSTUS	mRNA	50262397	50281369	1	+	.	ID=g1545.t1;Parent=g1545;
OX031006.1_Pollenia_amentaria_genome_assembly,_chromosome:_1	AUGUSTUS	start_codon	50262397	50262399	.	+	0	ID=g1545.t1.start1;Parent=g1545.t1;
OX031006.1_Pollenia_amentaria_genome_assembly,_chromosome:_1	AUGUSTUS	CDS	50262397	50262406	1	+	0	ID=g1545.t1.CDS1;Parent=g1545.t1;
OX031006.1_Pollenia_amentaria_genome_assembly,_chromosome:_1	AUGUSTUS	exon	50262397	50262406	.	+	.	ID=g1545.t1.exon1;Parent=g1545.t1;
OX031006.1_Pollenia_amentaria_genome_assembly,_chromosome:_1	AUGUSTUS	intron	50262407	50262484	1	+	.	ID=g1545.t1.intron1;Parent=g1545.t1;
OX031006.1_Pollenia_amentaria_genome_assembly,_chromosome:_1	AUGUSTUS	CDS	50262485	50262742	1	+	2	ID=g1545.t1.CDS2;Parent=g1545.t1;
OX031006.1_Pollenia_amentaria_genome_assembly,_chromosome:_1	AUGUSTUS	exon	50262485	50262742	.	+	.	ID=g1545.t1.exon2;Parent=g1545.t1;
OX031006.1_Pollenia_amentaria_genome_assembly,_chromosome:_1	AUGUSTUS	intron	50262743	50269253	1	+	.	ID=g1545.t1.intron2;Parent=g1545.t1;
OX031006.1_Pollenia_amentaria_genome_assembly,_chromosome:_1	AUGUSTUS	CDS	50269254	50269416	1	+	2	ID=g1545.t1.CDS3;Parent=g1545.t1;
OX031006.1_Pollenia_amentaria_genome_assembly,_chromosome:_1	AUGUSTUS	exon	50269254	50269416	.	+	.	ID=g1545.t1.exon3;Parent=g1545.t1;
OX031006.1_Pollenia_amentaria_genome_assembly,_chromosome:_1	AUGUSTUS	intron	50269417	50269485	1	+	.	ID=g1545.t1.intron3;Parent=g1545.t1;
OX031006.1_Pollenia_amentaria_genome_assembly,_chromosome:_1	AUGUSTUS	CDS	50269486	50269664	1	+	1	ID=g1545.t1.CDS4;Parent=g1545.t1;
OX031006.1_Pollenia_amentaria_genome_assembly,_chromosome:_1	AUGUSTUS	exon	50269486	50269664	.	+	.	ID=g1545.t1.exon4;Parent=g1545.t1;
OX031006.1_Pollenia_amentaria_genome_assembly,_chromosome:_1	AUGUSTUS	intron	50269665	50269728	1	+	.	ID=g1545.t1.intron4;Parent=g1545.t1;
OX031006.1_Pollenia_amentaria_genome_assembly,_chromosome:_1	AUGUSTUS	CDS	50269729	50269910	1	+	2	ID=g1545.t1.CDS5;Parent=g1545.t1;
OX031006.1_Pollenia_amentaria_genome_assembly,_chromosome:_1	AUGUSTUS	exon	50269729	50269910	.	+	.	ID=g1545.t1.exon5;Parent=g1545.t1;
OX031006.1_Pollenia_amentaria_genome_assembly,_chromosome:_1	AUGUSTUS	intron	50269911	50275580	1	+	.	ID=g1545.t1.intron5;Parent=g1545.t1;
OX031006.1_Pollenia_amentaria_genome_assembly,_chromosome:_1	AUGUSTUS	CDS	50275581	50275798	1	+	0	ID=g1545.t1.CDS6;Parent=g1545.t1;
OX031006.1_Pollenia_amentaria_genome_assembly,_chromosome:_1	AUGUSTUS	exon	50275581	50275798	.	+	.	ID=g1545.t1.exon6;Parent=g1545.t1;
OX031006.1_Pollenia_amentaria_genome_assembly,_chromosome:_1	AUGUSTUS	intron	50275799	50278114	1	+	.	ID=g1545.t1.intron6;Parent=g1545.t1;
OX031006.1_Pollenia_amentaria_genome_assembly,_chromosome:_1	AUGUSTUS	CDS	50278115	50278274	1	+	1	ID=g1545.t1.CDS7;Parent=g1545.t1;
OX031006.1_Pollenia_amentaria_genome_assembly,_chromosome:_1	AUGUSTUS	exon	50278115	50278274	.	+	.	ID=g1545.t1.exon7;Parent=g1545.t1;
OX031006.1_Pollenia_amentaria_genome_assembly,_chromosome:_1	AUGUSTUS	intron	50278275	50278373	1	+	.	ID=g1545.t1.intron7;Parent=g1545.t1;
OX031006.1_Pollenia_amentaria_genome_assembly,_chromosome:_1	AUGUSTUS	CDS	50278374	50278485	1	+	0	ID=g1545.t1.CDS8;Parent=g1545.t1;
OX031006.1_Pollenia_amentaria_genome_assembly,_chromosome:_1	AUGUSTUS	exon	50278374	50278485	.	+	.	ID=g1545.t1.exon8;Parent=g1545.t1;
OX031006.1_Pollenia_amentaria_genome_assembly,_chromosome:_1	AUGUSTUS	intron	50278486	50278562	1	+	.	ID=g1545.t1.intron8;Parent=g1545.t1;
OX031006.1_Pollenia_amentaria_genome_assembly,_chromosome:_1	AUGUSTUS	CDS	50278563	50278722	1	+	2	ID=g1545.t1.CDS9;Parent=g1545.t1;
OX031006.1_Pollenia_amentaria_genome_assembly,_chromosome:_1	AUGUSTUS	exon	50278563	50278722	.	+	.	ID=g1545.t1.exon9;Parent=g1545.t1;
OX031006.1_Pollenia_amentaria_genome_assembly,_chromosome:_1	AUGUSTUS	intron	50278723	50281097	1	+	.	ID=g1545.t1.intron9;Parent=g1545.t1;
OX031006.1_Pollenia_amentaria_genome_assembly,_chromosome:_1	AUGUSTUS	CDS	50281098	50281225	1	+	1	ID=g1545.t1.CDS10;Parent=g1545.t1;
OX031006.1_Pollenia_amentaria_genome_assembly,_chromosome:_1	AUGUSTUS	exon	50281098	50281225	.	+	.	ID=g1545.t1.exon10;Parent=g1545.t1;
OX031006.1_Pollenia_amentaria_genome_assembly,_chromosome:_1	AUGUSTUS	intron	50281226	50281313	1	+	.	ID=g1545.t1.intron10;Parent=g1545.t1;
OX031006.1_Pollenia_amentaria_genome_assembly,_chromosome:_1	AUGUSTUS	CDS	50281314	50281369	1	+	2	ID=g1545.t1.CDS11;Parent=g1545.t1;
OX031006.1_Pollenia_amentaria_genome_assembly,_chromosome:_1	AUGUSTUS	exon	50281314	50281369	.	+	.	ID=g1545.t1.exon11;Parent=g1545.t1;
OX031006.1_Pollenia_amentaria_genome_assembly,_chromosome:_1	AUGUSTUS	stop_codon	50281367	50281369	.	+	0	ID=g1545.t1.stop1;Parent=g1545.t1;
OX031006.1_Pollenia_amentaria_genome_assembly,_chromosome:_1	AUGUSTUS	gene	50302974	50304608	.	-	.	ID=g1546;
OX031006.1_Pollenia_amentaria_genome_assembly,_chromosome:_1	AUGUSTUS	mRNA	50302974	50304608	1	-	.	ID=g1546.t1;Parent=g1546;
OX031006.1_Pollenia_amentaria_genome_assembly,_chromosome:_1	AUGUSTUS	stop_codon	50302974	50302976	.	-	0	ID=g1546.t1.stop1;Parent=g1546.t1;
OX031006.1_Pollenia_amentaria_genome_assembly,_chromosome:_1	AUGUSTUS	CDS	50302974	50303109	1	-	1	ID=g1546.t1.CDS1;Parent=g1546.t1;
OX031006.1_Pollenia_amentaria_genome_assembly,_chromosome:_1	AUGUSTUS	exon	50302974	50303109	.	-	.	ID=g1546.t1.exon1;Parent=g1546.t1;
OX031006.1_Pollenia_amentaria_genome_assembly,_chromosome:_1	AUGUSTUS	intron	50303110	50303176	1	-	.	ID=g1546.t1.intron1;Parent=g1546.t1;
OX031006.1_Pollenia_amentaria_genome_assembly,_chromosome:_1	AUGUSTUS	CDS	50303177	50303574	1	-	0	ID=g1546.t1.CDS2;Parent=g1546.t1;
OX031006.1_Pollenia_amentaria_genome_assembly,_chromosome:_1	AUGUSTUS	exon	50303177	50303574	.	-	.	ID=g1546.t1.exon2;Parent=g1546.t1;
OX031006.1_Pollenia_amentaria_genome_assembly,_chromosome:_1	AUGUSTUS	intron	50303575	50303665	1	-	.	ID=g1546.t1.intron2;Parent=g1546.t1;
OX031006.1_Pollenia_amentaria_genome_assembly,_chromosome:_1	AUGUSTUS	CDS	50303666	50303798	1	-	1	ID=g1546.t1.CDS3;Parent=g1546.t1;
OX031006.1_Pollenia_amentaria_genome_assembly,_chromosome:_1	AUGUSTUS	exon	50303666	50303798	.	-	.	ID=g1546.t1.exon3;Parent=g1546.t1;
OX031006.1_Pollenia_amentaria_genome_assembly,_chromosome:_1	AUGUSTUS	intron	50303799	50304336	1	-	.	ID=g1546.t1.intron3;Parent=g1546.t1;
OX031006.1_Pollenia_amentaria_genome_assembly,_chromosome:_1	AUGUSTUS	CDS	50304337	50304608	1	-	0	ID=g1546.t1.CDS4;Parent=g1546.t1;
OX031006.1_Pollenia_amentaria_genome_assembly,_chromosome:_1	AUGUSTUS	exon	50304337	50304608	.	-	.	ID=g1546.t1.exon4;Parent=g1546.t1;
OX031006.1_Pollenia_amentaria_genome_assembly,_chromosome:_1	AUGUSTUS	start_codon	50304606	50304608	.	-	0	ID=g1546.t1.start1;Parent=g1546.t1;
OX031006.1_Pollenia_amentaria_genome_assembly,_chromosome:_1	AUGUSTUS	gene	50308763	50331135	.	+	.	ID=g1547;
OX031006.1_Pollenia_amentaria_genome_assembly,_chromosome:_1	AUGUSTUS	mRNA	50318616	50331135	0.92	+	.	ID=g1547.t1;Parent=g1547;
OX031006.1_Pollenia_amentaria_genome_assembly,_chromosome:_1	AUGUSTUS	start_codon	50318616	50318618	.	+	0	ID=g1547.t1.start1;Parent=g1547.t1;
OX031006.1_Pollenia_amentaria_genome_assembly,_chromosome:_1	AUGUSTUS	CDS	50318616	50318664	0.92	+	0	ID=g1547.t1.CDS1;Parent=g1547.t1;
OX031006.1_Pollenia_amentaria_genome_assembly,_chromosome:_1	AUGUSTUS	exon	50318616	50318664	.	+	.	ID=g1547.t1.exon1;Parent=g1547.t1;
OX031006.1_Pollenia_amentaria_genome_assembly,_chromosome:_1	AUGUSTUS	intron	50318665	50318756	0.97	+	.	ID=g1547.t1.intron1;Parent=g1547.t1;
OX031006.1_Pollenia_amentaria_genome_assembly,_chromosome:_1	AUGUSTUS	CDS	50318757	50319126	1	+	2	ID=g1547.t1.CDS2;Parent=g1547.t1;
OX031006.1_Pollenia_amentaria_genome_assembly,_chromosome:_1	AUGUSTUS	exon	50318757	50319126	.	+	.	ID=g1547.t1.exon2;Parent=g1547.t1;
OX031006.1_Pollenia_amentaria_genome_assembly,_chromosome:_1	AUGUSTUS	intron	50319127	50319194	1	+	.	ID=g1547.t1.intron2;Parent=g1547.t1;
OX031006.1_Pollenia_amentaria_genome_assembly,_chromosome:_1	AUGUSTUS	CDS	50319195	50319376	1	+	1	ID=g1547.t1.CDS3;Parent=g1547.t1;
OX031006.1_Pollenia_amentaria_genome_assembly,_chromosome:_1	AUGUSTUS	exon	50319195	50319376	.	+	.	ID=g1547.t1.exon3;Parent=g1547.t1;
OX031006.1_Pollenia_amentaria_genome_assembly,_chromosome:_1	AUGUSTUS	intron	50319377	50319448	1	+	.	ID=g1547.t1.intron3;Parent=g1547.t1;
OX031006.1_Pollenia_amentaria_genome_assembly,_chromosome:_1	AUGUSTUS	CDS	50319449	50319630	1	+	2	ID=g1547.t1.CDS4;Parent=g1547.t1;
OX031006.1_Pollenia_amentaria_genome_assembly,_chromosome:_1	AUGUSTUS	exon	50319449	50319630	.	+	.	ID=g1547.t1.exon4;Parent=g1547.t1;
OX031006.1_Pollenia_amentaria_genome_assembly,_chromosome:_1	AUGUSTUS	intron	50319631	50322832	1	+	.	ID=g1547.t1.intron4;Parent=g1547.t1;
OX031006.1_Pollenia_amentaria_genome_assembly,_chromosome:_1	AUGUSTUS	CDS	50322833	50323053	1	+	0	ID=g1547.t1.CDS5;Parent=g1547.t1;
OX031006.1_Pollenia_amentaria_genome_assembly,_chromosome:_1	AUGUSTUS	exon	50322833	50323053	.	+	.	ID=g1547.t1.exon5;Parent=g1547.t1;
OX031006.1_Pollenia_amentaria_genome_assembly,_chromosome:_1	AUGUSTUS	intron	50323054	50323113	1	+	.	ID=g1547.t1.intron5;Parent=g1547.t1;
OX031006.1_Pollenia_amentaria_genome_assembly,_chromosome:_1	AUGUSTUS	CDS	50323114	50323279	1	+	1	ID=g1547.t1.CDS6;Parent=g1547.t1;
OX031006.1_Pollenia_amentaria_genome_assembly,_chromosome:_1	AUGUSTUS	exon	50323114	50323279	.	+	.	ID=g1547.t1.exon6;Parent=g1547.t1;
OX031006.1_Pollenia_amentaria_genome_assembly,_chromosome:_1	AUGUSTUS	intron	50323280	50330462	1	+	.	ID=g1547.t1.intron6;Parent=g1547.t1;
OX031006.1_Pollenia_amentaria_genome_assembly,_chromosome:_1	AUGUSTUS	CDS	50330463	50330580	1	+	0	ID=g1547.t1.CDS7;Parent=g1547.t1;
OX031006.1_Pollenia_amentaria_genome_assembly,_chromosome:_1	AUGUSTUS	exon	50330463	50330580	.	+	.	ID=g1547.t1.exon7;Parent=g1547.t1;
OX031006.1_Pollenia_amentaria_genome_assembly,_chromosome:_1	AUGUSTUS	intron	50330581	50330654	1	+	.	ID=g1547.t1.intron7;Parent=g1547.t1;
OX031006.1_Pollenia_amentaria_genome_assembly,_chromosome:_1	AUGUSTUS	CDS	50330655	50330814	1	+	2	ID=g1547.t1.CDS8;Parent=g1547.t1;
OX031006.1_Pollenia_amentaria_genome_assembly,_chromosome:_1	AUGUSTUS	exon	50330655	50330814	.	+	.	ID=g1547.t1.exon8;Parent=g1547.t1;
OX031006.1_Pollenia_amentaria_genome_assembly,_chromosome:_1	AUGUSTUS	intron	50330815	50330880	1	+	.	ID=g1547.t1.intron8;Parent=g1547.t1;
OX031006.1_Pollenia_amentaria_genome_assembly,_chromosome:_1	AUGUSTUS	CDS	50330881	50331008	1	+	1	ID=g1547.t1.CDS9;Parent=g1547.t1;
OX031006.1_Pollenia_amentaria_genome_assembly,_chromosome:_1	AUGUSTUS	exon	50330881	50331008	.	+	.	ID=g1547.t1.exon9;Parent=g1547.t1;
OX031006.1_Pollenia_amentaria_genome_assembly,_chromosome:_1	AUGUSTUS	intron	50331009	50331079	1	+	.	ID=g1547.t1.intron9;Parent=g1547.t1;
OX031006.1_Pollenia_amentaria_genome_assembly,_chromosome:_1	AUGUSTUS	CDS	50331080	50331135	1	+	2	ID=g1547.t1.CDS10;Parent=g1547.t1;
OX031006.1_Pollenia_amentaria_genome_assembly,_chromosome:_1	AUGUSTUS	exon	50331080	50331135	.	+	.	ID=g1547.t1.exon10;Parent=g1547.t1;
OX031006.1_Pollenia_amentaria_genome_assembly,_chromosome:_1	AUGUSTUS	stop_codon	50331133	50331135	.	+	0	ID=g1547.t1.stop1;Parent=g1547.t1;
OX031006.1_Pollenia_amentaria_genome_assembly,_chromosome:_1	AUGUSTUS	mRNA	50308763	50331135	0.91	+	.	ID=g1547.t2;Parent=g1547;
OX031006.1_Pollenia_amentaria_genome_assembly,_chromosome:_1	AUGUSTUS	start_codon	50308763	50308765	.	+	0	ID=g1547.t2.start1;Parent=g1547.t2;
OX031006.1_Pollenia_amentaria_genome_assembly,_chromosome:_1	AUGUSTUS	CDS	50308763	50308880	0.91	+	0	ID=g1547.t2.CDS1;Parent=g1547.t2;
OX031006.1_Pollenia_amentaria_genome_assembly,_chromosome:_1	AUGUSTUS	exon	50308763	50308880	.	+	.	ID=g1547.t2.exon1;Parent=g1547.t2;
OX031006.1_Pollenia_amentaria_genome_assembly,_chromosome:_1	AUGUSTUS	intron	50308881	50318756	0.91	+	.	ID=g1547.t2.intron1;Parent=g1547.t2;
OX031006.1_Pollenia_amentaria_genome_assembly,_chromosome:_1	AUGUSTUS	CDS	50318757	50319126	1	+	2	ID=g1547.t2.CDS2;Parent=g1547.t2;
OX031006.1_Pollenia_amentaria_genome_assembly,_chromosome:_1	AUGUSTUS	exon	50318757	50319126	.	+	.	ID=g1547.t2.exon2;Parent=g1547.t2;
OX031006.1_Pollenia_amentaria_genome_assembly,_chromosome:_1	AUGUSTUS	intron	50319127	50319194	1	+	.	ID=g1547.t2.intron2;Parent=g1547.t2;
OX031006.1_Pollenia_amentaria_genome_assembly,_chromosome:_1	AUGUSTUS	CDS	50319195	50319376	1	+	1	ID=g1547.t2.CDS3;Parent=g1547.t2;
OX031006.1_Pollenia_amentaria_genome_assembly,_chromosome:_1	AUGUSTUS	exon	50319195	50319376	.	+	.	ID=g1547.t2.exon3;Parent=g1547.t2;
OX031006.1_Pollenia_amentaria_genome_assembly,_chromosome:_1	AUGUSTUS	intron	50319377	50319448	1	+	.	ID=g1547.t2.intron3;Parent=g1547.t2;
OX031006.1_Pollenia_amentaria_genome_assembly,_chromosome:_1	AUGUSTUS	CDS	50319449	50319630	1	+	2	ID=g1547.t2.CDS4;Parent=g1547.t2;
OX031006.1_Pollenia_amentaria_genome_assembly,_chromosome:_1	AUGUSTUS	exon	50319449	50319630	.	+	.	ID=g1547.t2.exon4;Parent=g1547.t2;
OX031006.1_Pollenia_amentaria_genome_assembly,_chromosome:_1	AUGUSTUS	intron	50319631	50322832	1	+	.	ID=g1547.t2.intron4;Parent=g1547.t2;
OX031006.1_Pollenia_amentaria_genome_assembly,_chromosome:_1	AUGUSTUS	CDS	50322833	50323053	1	+	0	ID=g1547.t2.CDS5;Parent=g1547.t2;
OX031006.1_Pollenia_amentaria_genome_assembly,_chromosome:_1	AUGUSTUS	exon	50322833	50323053	.	+	.	ID=g1547.t2.exon5;Parent=g1547.t2;
OX031006.1_Pollenia_amentaria_genome_assembly,_chromosome:_1	AUGUSTUS	intron	50323054	50323113	1	+	.	ID=g1547.t2.intron5;Parent=g1547.t2;
OX031006.1_Pollenia_amentaria_genome_assembly,_chromosome:_1	AUGUSTUS	CDS	50323114	50323279	1	+	1	ID=g1547.t2.CDS6;Parent=g1547.t2;
OX031006.1_Pollenia_amentaria_genome_assembly,_chromosome:_1	AUGUSTUS	exon	50323114	50323279	.	+	.	ID=g1547.t2.exon6;Parent=g1547.t2;
OX031006.1_Pollenia_amentaria_genome_assembly,_chromosome:_1	AUGUSTUS	intron	50323280	50330462	1	+	.	ID=g1547.t2.intron6;Parent=g1547.t2;
OX031006.1_Pollenia_amentaria_genome_assembly,_chromosome:_1	AUGUSTUS	CDS	50330463	50330580	1	+	0	ID=g1547.t2.CDS7;Parent=g1547.t2;
OX031006.1_Pollenia_amentaria_genome_assembly,_chromosome:_1	AUGUSTUS	exon	50330463	50330580	.	+	.	ID=g1547.t2.exon7;Parent=g1547.t2;
OX031006.1_Pollenia_amentaria_genome_assembly,_chromosome:_1	AUGUSTUS	intron	50330581	50330654	1	+	.	ID=g1547.t2.intron7;Parent=g1547.t2;
OX031006.1_Pollenia_amentaria_genome_assembly,_chromosome:_1	AUGUSTUS	CDS	50330655	50330814	1	+	2	ID=g1547.t2.CDS8;Parent=g1547.t2;
OX031006.1_Pollenia_amentaria_genome_assembly,_chromosome:_1	AUGUSTUS	exon	50330655	50330814	.	+	.	ID=g1547.t2.exon8;Parent=g1547.t2;
OX031006.1_Pollenia_amentaria_genome_assembly,_chromosome:_1	AUGUSTUS	intron	50330815	50330880	1	+	.	ID=g1547.t2.intron8;Parent=g1547.t2;
OX031006.1_Pollenia_amentaria_genome_assembly,_chromosome:_1	AUGUSTUS	CDS	50330881	50331008	1	+	1	ID=g1547.t2.CDS9;Parent=g1547.t2;
OX031006.1_Pollenia_amentaria_genome_assembly,_chromosome:_1	AUGUSTUS	exon	50330881	50331008	.	+	.	ID=g1547.t2.exon9;Parent=g1547.t2;
OX031006.1_Pollenia_amentaria_genome_assembly,_chromosome:_1	AUGUSTUS	intron	50331009	50331079	1	+	.	ID=g1547.t2.intron9;Parent=g1547.t2;
OX031006.1_Pollenia_amentaria_genome_assembly,_chromosome:_1	AUGUSTUS	CDS	50331080	50331135	1	+	2	ID=g1547.t2.CDS10;Parent=g1547.t2;
OX031006.1_Pollenia_amentaria_genome_assembly,_chromosome:_1	AUGUSTUS	exon	50331080	50331135	.	+	.	ID=g1547.t2.exon10;Parent=g1547.t2;
OX031006.1_Pollenia_amentaria_genome_assembly,_chromosome:_1	AUGUSTUS	stop_codon	50331133	50331135	.	+	0	ID=g1547.t2.stop1;Parent=g1547.t2;
OX031006.1_Pollenia_amentaria_genome_assembly,_chromosome:_1	AUGUSTUS	gene	50346374	50348706	.	-	.	ID=g1548;
OX031006.1_Pollenia_amentaria_genome_assembly,_chromosome:_1	AUGUSTUS	mRNA	50346374	50348706	1	-	.	ID=g1548.t1;Parent=g1548;
OX031006.1_Pollenia_amentaria_genome_assembly,_chromosome:_1	AUGUSTUS	stop_codon	50346374	50346376	.	-	0	ID=g1548.t1.stop1;Parent=g1548.t1;
OX031006.1_Pollenia_amentaria_genome_assembly,_chromosome:_1	AUGUSTUS	CDS	50346374	50346703	1	-	0	ID=g1548.t1.CDS1;Parent=g1548.t1;
OX031006.1_Pollenia_amentaria_genome_assembly,_chromosome:_1	AUGUSTUS	exon	50346374	50346703	.	-	.	ID=g1548.t1.exon1;Parent=g1548.t1;
OX031006.1_Pollenia_amentaria_genome_assembly,_chromosome:_1	AUGUSTUS	intron	50346704	50348382	1	-	.	ID=g1548.t1.intron1;Parent=g1548.t1;
OX031006.1_Pollenia_amentaria_genome_assembly,_chromosome:_1	AUGUSTUS	CDS	50348383	50348706	1	-	0	ID=g1548.t1.CDS2;Parent=g1548.t1;
OX031006.1_Pollenia_amentaria_genome_assembly,_chromosome:_1	AUGUSTUS	exon	50348383	50348706	.	-	.	ID=g1548.t1.exon2;Parent=g1548.t1;
OX031006.1_Pollenia_amentaria_genome_assembly,_chromosome:_1	AUGUSTUS	start_codon	50348704	50348706	.	-	0	ID=g1548.t1.start1;Parent=g1548.t1;
OX031006.1_Pollenia_amentaria_genome_assembly,_chromosome:_1	AUGUSTUS	gene	50354513	50367868	.	+	.	ID=g1549;
OX031006.1_Pollenia_amentaria_genome_assembly,_chromosome:_1	AUGUSTUS	mRNA	50354513	50367868	1	+	.	ID=g1549.t1;Parent=g1549;
OX031006.1_Pollenia_amentaria_genome_assembly,_chromosome:_1	AUGUSTUS	start_codon	50354513	50354515	.	+	0	ID=g1549.t1.start1;Parent=g1549.t1;
OX031006.1_Pollenia_amentaria_genome_assembly,_chromosome:_1	AUGUSTUS	CDS	50354513	50354719	1	+	0	ID=g1549.t1.CDS1;Parent=g1549.t1;
OX031006.1_Pollenia_amentaria_genome_assembly,_chromosome:_1	AUGUSTUS	exon	50354513	50354719	.	+	.	ID=g1549.t1.exon1;Parent=g1549.t1;
OX031006.1_Pollenia_amentaria_genome_assembly,_chromosome:_1	AUGUSTUS	intron	50354720	50354771	1	+	.	ID=g1549.t1.intron1;Parent=g1549.t1;
OX031006.1_Pollenia_amentaria_genome_assembly,_chromosome:_1	AUGUSTUS	CDS	50354772	50354950	1	+	0	ID=g1549.t1.CDS2;Parent=g1549.t1;
OX031006.1_Pollenia_amentaria_genome_assembly,_chromosome:_1	AUGUSTUS	exon	50354772	50354950	.	+	.	ID=g1549.t1.exon2;Parent=g1549.t1;
OX031006.1_Pollenia_amentaria_genome_assembly,_chromosome:_1	AUGUSTUS	intron	50354951	50363961	1	+	.	ID=g1549.t1.intron2;Parent=g1549.t1;
OX031006.1_Pollenia_amentaria_genome_assembly,_chromosome:_1	AUGUSTUS	CDS	50363962	50365352	1	+	1	ID=g1549.t1.CDS3;Parent=g1549.t1;
OX031006.1_Pollenia_amentaria_genome_assembly,_chromosome:_1	AUGUSTUS	exon	50363962	50365352	.	+	.	ID=g1549.t1.exon3;Parent=g1549.t1;
OX031006.1_Pollenia_amentaria_genome_assembly,_chromosome:_1	AUGUSTUS	intron	50365353	50365416	1	+	.	ID=g1549.t1.intron3;Parent=g1549.t1;
OX031006.1_Pollenia_amentaria_genome_assembly,_chromosome:_1	AUGUSTUS	CDS	50365417	50365769	1	+	2	ID=g1549.t1.CDS4;Parent=g1549.t1;
OX031006.1_Pollenia_amentaria_genome_assembly,_chromosome:_1	AUGUSTUS	exon	50365417	50365769	.	+	.	ID=g1549.t1.exon4;Parent=g1549.t1;
OX031006.1_Pollenia_amentaria_genome_assembly,_chromosome:_1	AUGUSTUS	intron	50365770	50365830	1	+	.	ID=g1549.t1.intron4;Parent=g1549.t1;
OX031006.1_Pollenia_amentaria_genome_assembly,_chromosome:_1	AUGUSTUS	CDS	50365831	50366808	1	+	0	ID=g1549.t1.CDS5;Parent=g1549.t1;
OX031006.1_Pollenia_amentaria_genome_assembly,_chromosome:_1	AUGUSTUS	exon	50365831	50366808	.	+	.	ID=g1549.t1.exon5;Parent=g1549.t1;
OX031006.1_Pollenia_amentaria_genome_assembly,_chromosome:_1	AUGUSTUS	intron	50366809	50367004	1	+	.	ID=g1549.t1.intron5;Parent=g1549.t1;
OX031006.1_Pollenia_amentaria_genome_assembly,_chromosome:_1	AUGUSTUS	CDS	50367005	50367868	1	+	0	ID=g1549.t1.CDS6;Parent=g1549.t1;
OX031006.1_Pollenia_amentaria_genome_assembly,_chromosome:_1	AUGUSTUS	exon	50367005	50367868	.	+	.	ID=g1549.t1.exon6;Parent=g1549.t1;
OX031006.1_Pollenia_amentaria_genome_assembly,_chromosome:_1	AUGUSTUS	stop_codon	50367866	50367868	.	+	0	ID=g1549.t1.stop1;Parent=g1549.t1;
OX031006.1_Pollenia_amentaria_genome_assembly,_chromosome:_1	AUGUSTUS	gene	50382145	50383187	.	-	.	ID=g1550;
OX031006.1_Pollenia_amentaria_genome_assembly,_chromosome:_1	AUGUSTUS	mRNA	50382145	50383187	1	-	.	ID=g1550.t1;Parent=g1550;
OX031006.1_Pollenia_amentaria_genome_assembly,_chromosome:_1	AUGUSTUS	stop_codon	50382145	50382147	.	-	0	ID=g1550.t1.stop1;Parent=g1550.t1;
OX031006.1_Pollenia_amentaria_genome_assembly,_chromosome:_1	AUGUSTUS	CDS	50382145	50382441	1	-	0	ID=g1550.t1.CDS1;Parent=g1550.t1;
OX031006.1_Pollenia_amentaria_genome_assembly,_chromosome:_1	AUGUSTUS	exon	50382145	50382441	.	-	.	ID=g1550.t1.exon1;Parent=g1550.t1;
OX031006.1_Pollenia_amentaria_genome_assembly,_chromosome:_1	AUGUSTUS	intron	50382442	50382629	1	-	.	ID=g1550.t1.intron1;Parent=g1550.t1;
OX031006.1_Pollenia_amentaria_genome_assembly,_chromosome:_1	AUGUSTUS	CDS	50382630	50383187	1	-	0	ID=g1550.t1.CDS2;Parent=g1550.t1;
OX031006.1_Pollenia_amentaria_genome_assembly,_chromosome:_1	AUGUSTUS	exon	50382630	50383187	.	-	.	ID=g1550.t1.exon2;Parent=g1550.t1;
OX031006.1_Pollenia_amentaria_genome_assembly,_chromosome:_1	AUGUSTUS	start_codon	50383185	50383187	.	-	0	ID=g1550.t1.start1;Parent=g1550.t1;
OX031006.1_Pollenia_amentaria_genome_assembly,_chromosome:_1	AUGUSTUS	gene	50385017	50386438	.	+	.	ID=g1551;
OX031006.1_Pollenia_amentaria_genome_assembly,_chromosome:_1	AUGUSTUS	mRNA	50385017	50386438	1	+	.	ID=g1551.t1;Parent=g1551;
OX031006.1_Pollenia_amentaria_genome_assembly,_chromosome:_1	AUGUSTUS	start_codon	50385017	50385019	.	+	0	ID=g1551.t1.start1;Parent=g1551.t1;
OX031006.1_Pollenia_amentaria_genome_assembly,_chromosome:_1	AUGUSTUS	CDS	50385017	50386438	1	+	0	ID=g1551.t1.CDS1;Parent=g1551.t1;
OX031006.1_Pollenia_amentaria_genome_assembly,_chromosome:_1	AUGUSTUS	exon	50385017	50386438	.	+	.	ID=g1551.t1.exon1;Parent=g1551.t1;
OX031006.1_Pollenia_amentaria_genome_assembly,_chromosome:_1	AUGUSTUS	stop_codon	50386436	50386438	.	+	0	ID=g1551.t1.stop1;Parent=g1551.t1;
OX031006.1_Pollenia_amentaria_genome_assembly,_chromosome:_1	AUGUSTUS	gene	50417310	50418029	.	-	.	ID=g1552;
OX031006.1_Pollenia_amentaria_genome_assembly,_chromosome:_1	AUGUSTUS	mRNA	50417310	50418029	1	-	.	ID=g1552.t1;Parent=g1552;
OX031006.1_Pollenia_amentaria_genome_assembly,_chromosome:_1	AUGUSTUS	stop_codon	50417310	50417312	.	-	0	ID=g1552.t1.stop1;Parent=g1552.t1;
OX031006.1_Pollenia_amentaria_genome_assembly,_chromosome:_1	AUGUSTUS	CDS	50417310	50417587	1	-	2	ID=g1552.t1.CDS1;Parent=g1552.t1;
OX031006.1_Pollenia_amentaria_genome_assembly,_chromosome:_1	AUGUSTUS	exon	50417310	50417587	.	-	.	ID=g1552.t1.exon1;Parent=g1552.t1;
OX031006.1_Pollenia_amentaria_genome_assembly,_chromosome:_1	AUGUSTUS	intron	50417588	50417653	1	-	.	ID=g1552.t1.intron1;Parent=g1552.t1;
OX031006.1_Pollenia_amentaria_genome_assembly,_chromosome:_1	AUGUSTUS	CDS	50417654	50418029	1	-	0	ID=g1552.t1.CDS2;Parent=g1552.t1;
OX031006.1_Pollenia_amentaria_genome_assembly,_chromosome:_1	AUGUSTUS	exon	50417654	50418029	.	-	.	ID=g1552.t1.exon2;Parent=g1552.t1;
OX031006.1_Pollenia_amentaria_genome_assembly,_chromosome:_1	AUGUSTUS	start_codon	50418027	50418029	.	-	0	ID=g1552.t1.start1;Parent=g1552.t1;
OX031006.1_Pollenia_amentaria_genome_assembly,_chromosome:_1	AUGUSTUS	gene	50427697	50451407	.	-	.	ID=g1553;
OX031006.1_Pollenia_amentaria_genome_assembly,_chromosome:_1	AUGUSTUS	mRNA	50427697	50451407	0.36	-	.	ID=g1553.t1;Parent=g1553;
OX031006.1_Pollenia_amentaria_genome_assembly,_chromosome:_1	AUGUSTUS	stop_codon	50427697	50427699	.	-	0	ID=g1553.t1.stop1;Parent=g1553.t1;
OX031006.1_Pollenia_amentaria_genome_assembly,_chromosome:_1	AUGUSTUS	CDS	50427697	50427974	1	-	2	ID=g1553.t1.CDS1;Parent=g1553.t1;
OX031006.1_Pollenia_amentaria_genome_assembly,_chromosome:_1	AUGUSTUS	exon	50427697	50427974	.	-	.	ID=g1553.t1.exon1;Parent=g1553.t1;
OX031006.1_Pollenia_amentaria_genome_assembly,_chromosome:_1	AUGUSTUS	intron	50427975	50428040	1	-	.	ID=g1553.t1.intron1;Parent=g1553.t1;
OX031006.1_Pollenia_amentaria_genome_assembly,_chromosome:_1	AUGUSTUS	CDS	50428041	50428752	1	-	0	ID=g1553.t1.CDS2;Parent=g1553.t1;
OX031006.1_Pollenia_amentaria_genome_assembly,_chromosome:_1	AUGUSTUS	exon	50428041	50428752	.	-	.	ID=g1553.t1.exon2;Parent=g1553.t1;
OX031006.1_Pollenia_amentaria_genome_assembly,_chromosome:_1	AUGUSTUS	intron	50428753	50428825	1	-	.	ID=g1553.t1.intron2;Parent=g1553.t1;
OX031006.1_Pollenia_amentaria_genome_assembly,_chromosome:_1	AUGUSTUS	CDS	50428826	50429872	1	-	0	ID=g1553.t1.CDS3;Parent=g1553.t1;
OX031006.1_Pollenia_amentaria_genome_assembly,_chromosome:_1	AUGUSTUS	exon	50428826	50429872	.	-	.	ID=g1553.t1.exon3;Parent=g1553.t1;
OX031006.1_Pollenia_amentaria_genome_assembly,_chromosome:_1	AUGUSTUS	intron	50429873	50440977	1	-	.	ID=g1553.t1.intron3;Parent=g1553.t1;
OX031006.1_Pollenia_amentaria_genome_assembly,_chromosome:_1	AUGUSTUS	CDS	50440978	50441279	1	-	2	ID=g1553.t1.CDS4;Parent=g1553.t1;
OX031006.1_Pollenia_amentaria_genome_assembly,_chromosome:_1	AUGUSTUS	exon	50440978	50441279	.	-	.	ID=g1553.t1.exon4;Parent=g1553.t1;
OX031006.1_Pollenia_amentaria_genome_assembly,_chromosome:_1	AUGUSTUS	intron	50441280	50451373	0.36	-	.	ID=g1553.t1.intron4;Parent=g1553.t1;
OX031006.1_Pollenia_amentaria_genome_assembly,_chromosome:_1	AUGUSTUS	CDS	50451374	50451407	0.36	-	0	ID=g1553.t1.CDS5;Parent=g1553.t1;
OX031006.1_Pollenia_amentaria_genome_assembly,_chromosome:_1	AUGUSTUS	exon	50451374	50451407	.	-	.	ID=g1553.t1.exon5;Parent=g1553.t1;
OX031006.1_Pollenia_amentaria_genome_assembly,_chromosome:_1	AUGUSTUS	start_codon	50451405	50451407	.	-	0	ID=g1553.t1.start1;Parent=g1553.t1;
OX031006.1_Pollenia_amentaria_genome_assembly,_chromosome:_1	AUGUSTUS	gene	50459739	50460313	.	-	.	ID=g1554;
OX031006.1_Pollenia_amentaria_genome_assembly,_chromosome:_1	AUGUSTUS	mRNA	50459739	50460313	0.48	-	.	ID=g1554.t1;Parent=g1554;
OX031006.1_Pollenia_amentaria_genome_assembly,_chromosome:_1	AUGUSTUS	stop_codon	50459739	50459741	.	-	0	ID=g1554.t1.stop1;Parent=g1554.t1;
OX031006.1_Pollenia_amentaria_genome_assembly,_chromosome:_1	AUGUSTUS	CDS	50459739	50459759	0.97	-	0	ID=g1554.t1.CDS1;Parent=g1554.t1;
OX031006.1_Pollenia_amentaria_genome_assembly,_chromosome:_1	AUGUSTUS	exon	50459739	50459759	.	-	.	ID=g1554.t1.exon1;Parent=g1554.t1;
OX031006.1_Pollenia_amentaria_genome_assembly,_chromosome:_1	AUGUSTUS	intron	50459760	50459832	0.97	-	.	ID=g1554.t1.intron1;Parent=g1554.t1;
OX031006.1_Pollenia_amentaria_genome_assembly,_chromosome:_1	AUGUSTUS	CDS	50459833	50460083	0.96	-	2	ID=g1554.t1.CDS2;Parent=g1554.t1;
OX031006.1_Pollenia_amentaria_genome_assembly,_chromosome:_1	AUGUSTUS	exon	50459833	50460083	.	-	.	ID=g1554.t1.exon2;Parent=g1554.t1;
OX031006.1_Pollenia_amentaria_genome_assembly,_chromosome:_1	AUGUSTUS	intron	50460084	50460144	0.99	-	.	ID=g1554.t1.intron2;Parent=g1554.t1;
OX031006.1_Pollenia_amentaria_genome_assembly,_chromosome:_1	AUGUSTUS	CDS	50460145	50460313	0.52	-	0	ID=g1554.t1.CDS3;Parent=g1554.t1;
OX031006.1_Pollenia_amentaria_genome_assembly,_chromosome:_1	AUGUSTUS	exon	50460145	50460313	.	-	.	ID=g1554.t1.exon3;Parent=g1554.t1;
OX031006.1_Pollenia_amentaria_genome_assembly,_chromosome:_1	AUGUSTUS	start_codon	50460311	50460313	.	-	0	ID=g1554.t1.start1;Parent=g1554.t1;
OX031006.1_Pollenia_amentaria_genome_assembly,_chromosome:_1	AUGUSTUS	gene	50463740	50464690	.	+	.	ID=g1555;
OX031006.1_Pollenia_amentaria_genome_assembly,_chromosome:_1	AUGUSTUS	mRNA	50463740	50464690	1	+	.	ID=g1555.t1;Parent=g1555;
OX031006.1_Pollenia_amentaria_genome_assembly,_chromosome:_1	AUGUSTUS	start_codon	50463740	50463742	.	+	0	ID=g1555.t1.start1;Parent=g1555.t1;
OX031006.1_Pollenia_amentaria_genome_assembly,_chromosome:_1	AUGUSTUS	CDS	50463740	50464690	1	+	0	ID=g1555.t1.CDS1;Parent=g1555.t1;
OX031006.1_Pollenia_amentaria_genome_assembly,_chromosome:_1	AUGUSTUS	exon	50463740	50464690	.	+	.	ID=g1555.t1.exon1;Parent=g1555.t1;
OX031006.1_Pollenia_amentaria_genome_assembly,_chromosome:_1	AUGUSTUS	stop_codon	50464688	50464690	.	+	0	ID=g1555.t1.stop1;Parent=g1555.t1;
OX031006.1_Pollenia_amentaria_genome_assembly,_chromosome:_1	AUGUSTUS	gene	50505669	50506970	.	+	.	ID=g1556;
OX031006.1_Pollenia_amentaria_genome_assembly,_chromosome:_1	AUGUSTUS	mRNA	50506134	50506970	0.98	+	.	ID=g1556.t1;Parent=g1556;
OX031006.1_Pollenia_amentaria_genome_assembly,_chromosome:_1	AUGUSTUS	start_codon	50506134	50506136	.	+	0	ID=g1556.t1.start1;Parent=g1556.t1;
OX031006.1_Pollenia_amentaria_genome_assembly,_chromosome:_1	AUGUSTUS	CDS	50506134	50506970	0.98	+	0	ID=g1556.t1.CDS1;Parent=g1556.t1;
OX031006.1_Pollenia_amentaria_genome_assembly,_chromosome:_1	AUGUSTUS	exon	50506134	50506970	.	+	.	ID=g1556.t1.exon1;Parent=g1556.t1;
OX031006.1_Pollenia_amentaria_genome_assembly,_chromosome:_1	AUGUSTUS	stop_codon	50506968	50506970	.	+	0	ID=g1556.t1.stop1;Parent=g1556.t1;
OX031006.1_Pollenia_amentaria_genome_assembly,_chromosome:_1	AUGUSTUS	mRNA	50505669	50506970	0.68	+	.	ID=g1556.t2;Parent=g1556;
OX031006.1_Pollenia_amentaria_genome_assembly,_chromosome:_1	AUGUSTUS	start_codon	50505669	50505671	.	+	0	ID=g1556.t2.start1;Parent=g1556.t2;
OX031006.1_Pollenia_amentaria_genome_assembly,_chromosome:_1	AUGUSTUS	CDS	50505669	50506970	0.68	+	0	ID=g1556.t2.CDS1;Parent=g1556.t2;
OX031006.1_Pollenia_amentaria_genome_assembly,_chromosome:_1	AUGUSTUS	exon	50505669	50506970	.	+	.	ID=g1556.t2.exon1;Parent=g1556.t2;
OX031006.1_Pollenia_amentaria_genome_assembly,_chromosome:_1	AUGUSTUS	stop_codon	50506968	50506970	.	+	0	ID=g1556.t2.stop1;Parent=g1556.t2;
OX031006.1_Pollenia_amentaria_genome_assembly,_chromosome:_1	AUGUSTUS	mRNA	50506134	50506970	0.47	+	.	ID=g1556.t3;Parent=g1556;
OX031006.1_Pollenia_amentaria_genome_assembly,_chromosome:_1	AUGUSTUS	start_codon	50506134	50506136	.	+	0	ID=g1556.t3.start1;Parent=g1556.t3;
OX031006.1_Pollenia_amentaria_genome_assembly,_chromosome:_1	AUGUSTUS	CDS	50506134	50506236	0.54	+	0	ID=g1556.t3.CDS1;Parent=g1556.t3;
OX031006.1_Pollenia_amentaria_genome_assembly,_chromosome:_1	AUGUSTUS	exon	50506134	50506236	.	+	.	ID=g1556.t3.exon1;Parent=g1556.t3;
OX031006.1_Pollenia_amentaria_genome_assembly,_chromosome:_1	AUGUSTUS	intron	50506237	50506365	0.47	+	.	ID=g1556.t3.intron1;Parent=g1556.t3;
OX031006.1_Pollenia_amentaria_genome_assembly,_chromosome:_1	AUGUSTUS	CDS	50506366	50506970	0.53	+	2	ID=g1556.t3.CDS2;Parent=g1556.t3;
OX031006.1_Pollenia_amentaria_genome_assembly,_chromosome:_1	AUGUSTUS	exon	50506366	50506970	.	+	.	ID=g1556.t3.exon2;Parent=g1556.t3;
OX031006.1_Pollenia_amentaria_genome_assembly,_chromosome:_1	AUGUSTUS	stop_codon	50506968	50506970	.	+	0	ID=g1556.t3.stop1;Parent=g1556.t3;
OX031006.1_Pollenia_amentaria_genome_assembly,_chromosome:_1	AUGUSTUS	gene	50690972	50693329	.	+	.	ID=g1557;
OX031006.1_Pollenia_amentaria_genome_assembly,_chromosome:_1	AUGUSTUS	mRNA	50690972	50693329	1	+	.	ID=g1557.t1;Parent=g1557;
OX031006.1_Pollenia_amentaria_genome_assembly,_chromosome:_1	AUGUSTUS	start_codon	50690972	50690974	.	+	0	ID=g1557.t1.start1;Parent=g1557.t1;
OX031006.1_Pollenia_amentaria_genome_assembly,_chromosome:_1	AUGUSTUS	CDS	50690972	50693329	1	+	0	ID=g1557.t1.CDS1;Parent=g1557.t1;
OX031006.1_Pollenia_amentaria_genome_assembly,_chromosome:_1	AUGUSTUS	exon	50690972	50693329	.	+	.	ID=g1557.t1.exon1;Parent=g1557.t1;
OX031006.1_Pollenia_amentaria_genome_assembly,_chromosome:_1	AUGUSTUS	stop_codon	50693327	50693329	.	+	0	ID=g1557.t1.stop1;Parent=g1557.t1;
OX031006.1_Pollenia_amentaria_genome_assembly,_chromosome:_1	AUGUSTUS	gene	50816909	50818321	.	-	.	ID=g1558;
OX031006.1_Pollenia_amentaria_genome_assembly,_chromosome:_1	AUGUSTUS	mRNA	50816909	50818321	1	-	.	ID=g1558.t1;Parent=g1558;
OX031006.1_Pollenia_amentaria_genome_assembly,_chromosome:_1	AUGUSTUS	stop_codon	50816909	50816911	.	-	0	ID=g1558.t1.stop1;Parent=g1558.t1;
OX031006.1_Pollenia_amentaria_genome_assembly,_chromosome:_1	AUGUSTUS	CDS	50816909	50818119	1	-	2	ID=g1558.t1.CDS1;Parent=g1558.t1;
OX031006.1_Pollenia_amentaria_genome_assembly,_chromosome:_1	AUGUSTUS	exon	50816909	50818119	.	-	.	ID=g1558.t1.exon1;Parent=g1558.t1;
OX031006.1_Pollenia_amentaria_genome_assembly,_chromosome:_1	AUGUSTUS	intron	50818120	50818191	1	-	.	ID=g1558.t1.intron1;Parent=g1558.t1;
OX031006.1_Pollenia_amentaria_genome_assembly,_chromosome:_1	AUGUSTUS	CDS	50818192	50818321	1	-	0	ID=g1558.t1.CDS2;Parent=g1558.t1;
OX031006.1_Pollenia_amentaria_genome_assembly,_chromosome:_1	AUGUSTUS	exon	50818192	50818321	.	-	.	ID=g1558.t1.exon2;Parent=g1558.t1;
OX031006.1_Pollenia_amentaria_genome_assembly,_chromosome:_1	AUGUSTUS	start_codon	50818319	50818321	.	-	0	ID=g1558.t1.start1;Parent=g1558.t1;
OX031006.1_Pollenia_amentaria_genome_assembly,_chromosome:_1	GeneMark.hmm3	mRNA	50816909	50818306	.	-	.	ID=g1558.t2;Parent=g1558;
OX031006.1_Pollenia_amentaria_genome_assembly,_chromosome:_1	GeneMark.hmm3	stop_codon	50816909	50816911	.	-	0	ID=g1558.t2.stop1;Parent=g1558.t2;
OX031006.1_Pollenia_amentaria_genome_assembly,_chromosome:_1	GeneMark.hmm3	CDS	50816909	50818119	.	-	2	ID=g1558.t2.CDS1;Parent=g1558.t2;
OX031006.1_Pollenia_amentaria_genome_assembly,_chromosome:_1	GeneMark.hmm3	exon	50816909	50818119	0	-	.	ID=g1558.t2.exon1;Parent=g1558.t2;
OX031006.1_Pollenia_amentaria_genome_assembly,_chromosome:_1	GeneMark.hmm3	intron	50818120	50818191	.	-	0	ID=g1558.t2.intron1;Parent=g1558.t2;
OX031006.1_Pollenia_amentaria_genome_assembly,_chromosome:_1	GeneMark.hmm3	CDS	50818192	50818306	.	-	0	ID=g1558.t2.CDS2;Parent=g1558.t2;
OX031006.1_Pollenia_amentaria_genome_assembly,_chromosome:_1	GeneMark.hmm3	exon	50818192	50818306	0	-	.	ID=g1558.t2.exon2;Parent=g1558.t2;
OX031006.1_Pollenia_amentaria_genome_assembly,_chromosome:_1	GeneMark.hmm3	start_codon	50818304	50818306	.	-	0	ID=g1558.t2.start1;Parent=g1558.t2;
OX031006.1_Pollenia_amentaria_genome_assembly,_chromosome:_1	AUGUSTUS	gene	50826137	50830454	.	+	.	ID=g1559;
OX031006.1_Pollenia_amentaria_genome_assembly,_chromosome:_1	AUGUSTUS	mRNA	50826137	50830454	1	+	.	ID=g1559.t1;Parent=g1559;
OX031006.1_Pollenia_amentaria_genome_assembly,_chromosome:_1	AUGUSTUS	start_codon	50826137	50826139	.	+	0	ID=g1559.t1.start1;Parent=g1559.t1;
OX031006.1_Pollenia_amentaria_genome_assembly,_chromosome:_1	AUGUSTUS	CDS	50826137	50826259	1	+	0	ID=g1559.t1.CDS1;Parent=g1559.t1;
OX031006.1_Pollenia_amentaria_genome_assembly,_chromosome:_1	AUGUSTUS	exon	50826137	50826259	.	+	.	ID=g1559.t1.exon1;Parent=g1559.t1;
OX031006.1_Pollenia_amentaria_genome_assembly,_chromosome:_1	AUGUSTUS	intron	50826260	50826319	1	+	.	ID=g1559.t1.intron1;Parent=g1559.t1;
OX031006.1_Pollenia_amentaria_genome_assembly,_chromosome:_1	AUGUSTUS	CDS	50826320	50826445	1	+	0	ID=g1559.t1.CDS2;Parent=g1559.t1;
OX031006.1_Pollenia_amentaria_genome_assembly,_chromosome:_1	AUGUSTUS	exon	50826320	50826445	.	+	.	ID=g1559.t1.exon2;Parent=g1559.t1;
OX031006.1_Pollenia_amentaria_genome_assembly,_chromosome:_1	AUGUSTUS	intron	50826446	50826503	1	+	.	ID=g1559.t1.intron2;Parent=g1559.t1;
OX031006.1_Pollenia_amentaria_genome_assembly,_chromosome:_1	AUGUSTUS	CDS	50826504	50826738	1	+	0	ID=g1559.t1.CDS3;Parent=g1559.t1;
OX031006.1_Pollenia_amentaria_genome_assembly,_chromosome:_1	AUGUSTUS	exon	50826504	50826738	.	+	.	ID=g1559.t1.exon3;Parent=g1559.t1;
OX031006.1_Pollenia_amentaria_genome_assembly,_chromosome:_1	AUGUSTUS	intron	50826739	50826800	1	+	.	ID=g1559.t1.intron3;Parent=g1559.t1;
OX031006.1_Pollenia_amentaria_genome_assembly,_chromosome:_1	AUGUSTUS	CDS	50826801	50826996	1	+	2	ID=g1559.t1.CDS4;Parent=g1559.t1;
OX031006.1_Pollenia_amentaria_genome_assembly,_chromosome:_1	AUGUSTUS	exon	50826801	50826996	.	+	.	ID=g1559.t1.exon4;Parent=g1559.t1;
OX031006.1_Pollenia_amentaria_genome_assembly,_chromosome:_1	AUGUSTUS	intron	50826997	50827054	1	+	.	ID=g1559.t1.intron4;Parent=g1559.t1;
OX031006.1_Pollenia_amentaria_genome_assembly,_chromosome:_1	AUGUSTUS	CDS	50827055	50827204	1	+	1	ID=g1559.t1.CDS5;Parent=g1559.t1;
OX031006.1_Pollenia_amentaria_genome_assembly,_chromosome:_1	AUGUSTUS	exon	50827055	50827204	.	+	.	ID=g1559.t1.exon5;Parent=g1559.t1;
OX031006.1_Pollenia_amentaria_genome_assembly,_chromosome:_1	AUGUSTUS	intron	50827205	50829939	1	+	.	ID=g1559.t1.intron5;Parent=g1559.t1;
OX031006.1_Pollenia_amentaria_genome_assembly,_chromosome:_1	AUGUSTUS	CDS	50829940	50830299	1	+	1	ID=g1559.t1.CDS6;Parent=g1559.t1;
OX031006.1_Pollenia_amentaria_genome_assembly,_chromosome:_1	AUGUSTUS	exon	50829940	50830299	.	+	.	ID=g1559.t1.exon6;Parent=g1559.t1;
OX031006.1_Pollenia_amentaria_genome_assembly,_chromosome:_1	AUGUSTUS	intron	50830300	50830357	1	+	.	ID=g1559.t1.intron6;Parent=g1559.t1;
OX031006.1_Pollenia_amentaria_genome_assembly,_chromosome:_1	AUGUSTUS	CDS	50830358	50830454	1	+	1	ID=g1559.t1.CDS7;Parent=g1559.t1;
OX031006.1_Pollenia_amentaria_genome_assembly,_chromosome:_1	AUGUSTUS	exon	50830358	50830454	.	+	.	ID=g1559.t1.exon7;Parent=g1559.t1;
OX031006.1_Pollenia_amentaria_genome_assembly,_chromosome:_1	AUGUSTUS	stop_codon	50830452	50830454	.	+	0	ID=g1559.t1.stop1;Parent=g1559.t1;
OX031006.1_Pollenia_amentaria_genome_assembly,_chromosome:_1	AUGUSTUS	gene	50833860	50835077	.	+	.	ID=g1560;
OX031006.1_Pollenia_amentaria_genome_assembly,_chromosome:_1	AUGUSTUS	mRNA	50833860	50835077	0.78	+	.	ID=g1560.t1;Parent=g1560;
OX031006.1_Pollenia_amentaria_genome_assembly,_chromosome:_1	AUGUSTUS	start_codon	50833860	50833862	.	+	0	ID=g1560.t1.start1;Parent=g1560.t1;
OX031006.1_Pollenia_amentaria_genome_assembly,_chromosome:_1	AUGUSTUS	CDS	50833860	50833919	0.78	+	0	ID=g1560.t1.CDS1;Parent=g1560.t1;
OX031006.1_Pollenia_amentaria_genome_assembly,_chromosome:_1	AUGUSTUS	exon	50833860	50833919	.	+	.	ID=g1560.t1.exon1;Parent=g1560.t1;
OX031006.1_Pollenia_amentaria_genome_assembly,_chromosome:_1	AUGUSTUS	intron	50833920	50834007	1	+	.	ID=g1560.t1.intron1;Parent=g1560.t1;
OX031006.1_Pollenia_amentaria_genome_assembly,_chromosome:_1	AUGUSTUS	CDS	50834008	50834169	1	+	0	ID=g1560.t1.CDS2;Parent=g1560.t1;
OX031006.1_Pollenia_amentaria_genome_assembly,_chromosome:_1	AUGUSTUS	exon	50834008	50834169	.	+	.	ID=g1560.t1.exon2;Parent=g1560.t1;
OX031006.1_Pollenia_amentaria_genome_assembly,_chromosome:_1	AUGUSTUS	intron	50834170	50834661	1	+	.	ID=g1560.t1.intron2;Parent=g1560.t1;
OX031006.1_Pollenia_amentaria_genome_assembly,_chromosome:_1	AUGUSTUS	CDS	50834662	50834838	1	+	0	ID=g1560.t1.CDS3;Parent=g1560.t1;
OX031006.1_Pollenia_amentaria_genome_assembly,_chromosome:_1	AUGUSTUS	exon	50834662	50834838	.	+	.	ID=g1560.t1.exon3;Parent=g1560.t1;
OX031006.1_Pollenia_amentaria_genome_assembly,_chromosome:_1	AUGUSTUS	intron	50834839	50834930	1	+	.	ID=g1560.t1.intron3;Parent=g1560.t1;
OX031006.1_Pollenia_amentaria_genome_assembly,_chromosome:_1	AUGUSTUS	CDS	50834931	50835077	1	+	0	ID=g1560.t1.CDS4;Parent=g1560.t1;
OX031006.1_Pollenia_amentaria_genome_assembly,_chromosome:_1	AUGUSTUS	exon	50834931	50835077	.	+	.	ID=g1560.t1.exon4;Parent=g1560.t1;
OX031006.1_Pollenia_amentaria_genome_assembly,_chromosome:_1	AUGUSTUS	stop_codon	50835075	50835077	.	+	0	ID=g1560.t1.stop1;Parent=g1560.t1;
OX031006.1_Pollenia_amentaria_genome_assembly,_chromosome:_1	AUGUSTUS	gene	50842180	50847801	.	+	.	ID=g1561;
OX031006.1_Pollenia_amentaria_genome_assembly,_chromosome:_1	AUGUSTUS	mRNA	50842180	50847801	1	+	.	ID=g1561.t1;Parent=g1561;
OX031006.1_Pollenia_amentaria_genome_assembly,_chromosome:_1	AUGUSTUS	start_codon	50842180	50842182	.	+	0	ID=g1561.t1.start1;Parent=g1561.t1;
OX031006.1_Pollenia_amentaria_genome_assembly,_chromosome:_1	AUGUSTUS	CDS	50842180	50842263	1	+	0	ID=g1561.t1.CDS1;Parent=g1561.t1;
OX031006.1_Pollenia_amentaria_genome_assembly,_chromosome:_1	AUGUSTUS	exon	50842180	50842263	.	+	.	ID=g1561.t1.exon1;Parent=g1561.t1;
OX031006.1_Pollenia_amentaria_genome_assembly,_chromosome:_1	AUGUSTUS	intron	50842264	50847426	1	+	.	ID=g1561.t1.intron1;Parent=g1561.t1;
OX031006.1_Pollenia_amentaria_genome_assembly,_chromosome:_1	AUGUSTUS	CDS	50847427	50847801	1	+	0	ID=g1561.t1.CDS2;Parent=g1561.t1;
OX031006.1_Pollenia_amentaria_genome_assembly,_chromosome:_1	AUGUSTUS	exon	50847427	50847801	.	+	.	ID=g1561.t1.exon2;Parent=g1561.t1;
OX031006.1_Pollenia_amentaria_genome_assembly,_chromosome:_1	AUGUSTUS	stop_codon	50847799	50847801	.	+	0	ID=g1561.t1.stop1;Parent=g1561.t1;
OX031006.1_Pollenia_amentaria_genome_assembly,_chromosome:_1	AUGUSTUS	gene	50848196	50849806	.	-	.	ID=g1562;
OX031006.1_Pollenia_amentaria_genome_assembly,_chromosome:_1	AUGUSTUS	mRNA	50848196	50849806	0.55	-	.	ID=g1562.t1;Parent=g1562;
OX031006.1_Pollenia_amentaria_genome_assembly,_chromosome:_1	AUGUSTUS	stop_codon	50848196	50848198	.	-	0	ID=g1562.t1.stop1;Parent=g1562.t1;
OX031006.1_Pollenia_amentaria_genome_assembly,_chromosome:_1	AUGUSTUS	CDS	50848196	50848254	1	-	2	ID=g1562.t1.CDS1;Parent=g1562.t1;
OX031006.1_Pollenia_amentaria_genome_assembly,_chromosome:_1	AUGUSTUS	exon	50848196	50848254	.	-	.	ID=g1562.t1.exon1;Parent=g1562.t1;
OX031006.1_Pollenia_amentaria_genome_assembly,_chromosome:_1	AUGUSTUS	intron	50848255	50848309	1	-	.	ID=g1562.t1.intron1;Parent=g1562.t1;
OX031006.1_Pollenia_amentaria_genome_assembly,_chromosome:_1	AUGUSTUS	CDS	50848310	50848498	1	-	2	ID=g1562.t1.CDS2;Parent=g1562.t1;
OX031006.1_Pollenia_amentaria_genome_assembly,_chromosome:_1	AUGUSTUS	exon	50848310	50848498	.	-	.	ID=g1562.t1.exon2;Parent=g1562.t1;
OX031006.1_Pollenia_amentaria_genome_assembly,_chromosome:_1	AUGUSTUS	intron	50848499	50849634	0.89	-	.	ID=g1562.t1.intron2;Parent=g1562.t1;
OX031006.1_Pollenia_amentaria_genome_assembly,_chromosome:_1	AUGUSTUS	CDS	50849635	50849806	0.55	-	0	ID=g1562.t1.CDS3;Parent=g1562.t1;
OX031006.1_Pollenia_amentaria_genome_assembly,_chromosome:_1	AUGUSTUS	exon	50849635	50849806	.	-	.	ID=g1562.t1.exon3;Parent=g1562.t1;
OX031006.1_Pollenia_amentaria_genome_assembly,_chromosome:_1	AUGUSTUS	start_codon	50849804	50849806	.	-	0	ID=g1562.t1.start1;Parent=g1562.t1;
OX031006.1_Pollenia_amentaria_genome_assembly,_chromosome:_1	AUGUSTUS	gene	50861452	50864028	.	-	.	ID=g1563;
OX031006.1_Pollenia_amentaria_genome_assembly,_chromosome:_1	AUGUSTUS	mRNA	50861452	50864028	1	-	.	ID=g1563.t1;Parent=g1563;
OX031006.1_Pollenia_amentaria_genome_assembly,_chromosome:_1	AUGUSTUS	stop_codon	50861452	50861454	.	-	0	ID=g1563.t1.stop1;Parent=g1563.t1;
OX031006.1_Pollenia_amentaria_genome_assembly,_chromosome:_1	AUGUSTUS	CDS	50861452	50864028	1	-	0	ID=g1563.t1.CDS1;Parent=g1563.t1;
OX031006.1_Pollenia_amentaria_genome_assembly,_chromosome:_1	AUGUSTUS	exon	50861452	50864028	.	-	.	ID=g1563.t1.exon1;Parent=g1563.t1;
OX031006.1_Pollenia_amentaria_genome_assembly,_chromosome:_1	AUGUSTUS	start_codon	50864026	50864028	.	-	0	ID=g1563.t1.start1;Parent=g1563.t1;
OX031006.1_Pollenia_amentaria_genome_assembly,_chromosome:_1	AUGUSTUS	gene	50864121	50865725	.	-	.	ID=g1564;
OX031006.1_Pollenia_amentaria_genome_assembly,_chromosome:_1	AUGUSTUS	mRNA	50864121	50865725	1	-	.	ID=g1564.t1;Parent=g1564;
OX031006.1_Pollenia_amentaria_genome_assembly,_chromosome:_1	AUGUSTUS	stop_codon	50864121	50864123	.	-	0	ID=g1564.t1.stop1;Parent=g1564.t1;
OX031006.1_Pollenia_amentaria_genome_assembly,_chromosome:_1	AUGUSTUS	CDS	50864121	50865725	1	-	0	ID=g1564.t1.CDS1;Parent=g1564.t1;
OX031006.1_Pollenia_amentaria_genome_assembly,_chromosome:_1	AUGUSTUS	exon	50864121	50865725	.	-	.	ID=g1564.t1.exon1;Parent=g1564.t1;
OX031006.1_Pollenia_amentaria_genome_assembly,_chromosome:_1	AUGUSTUS	start_codon	50865723	50865725	.	-	0	ID=g1564.t1.start1;Parent=g1564.t1;
OX031006.1_Pollenia_amentaria_genome_assembly,_chromosome:_1	AUGUSTUS	gene	50874889	50878489	.	+	.	ID=g1565;
OX031006.1_Pollenia_amentaria_genome_assembly,_chromosome:_1	AUGUSTUS	mRNA	50874889	50878489	1	+	.	ID=g1565.t1;Parent=g1565;
OX031006.1_Pollenia_amentaria_genome_assembly,_chromosome:_1	AUGUSTUS	start_codon	50874889	50874891	.	+	0	ID=g1565.t1.start1;Parent=g1565.t1;
OX031006.1_Pollenia_amentaria_genome_assembly,_chromosome:_1	AUGUSTUS	CDS	50874889	50875592	1	+	0	ID=g1565.t1.CDS1;Parent=g1565.t1;
OX031006.1_Pollenia_amentaria_genome_assembly,_chromosome:_1	AUGUSTUS	exon	50874889	50875592	.	+	.	ID=g1565.t1.exon1;Parent=g1565.t1;
OX031006.1_Pollenia_amentaria_genome_assembly,_chromosome:_1	AUGUSTUS	intron	50875593	50878170	1	+	.	ID=g1565.t1.intron1;Parent=g1565.t1;
OX031006.1_Pollenia_amentaria_genome_assembly,_chromosome:_1	AUGUSTUS	CDS	50878171	50878489	1	+	1	ID=g1565.t1.CDS2;Parent=g1565.t1;
OX031006.1_Pollenia_amentaria_genome_assembly,_chromosome:_1	AUGUSTUS	exon	50878171	50878489	.	+	.	ID=g1565.t1.exon2;Parent=g1565.t1;
OX031006.1_Pollenia_amentaria_genome_assembly,_chromosome:_1	AUGUSTUS	stop_codon	50878487	50878489	.	+	0	ID=g1565.t1.stop1;Parent=g1565.t1;
OX031006.1_Pollenia_amentaria_genome_assembly,_chromosome:_1	AUGUSTUS	gene	50879130	50880881	.	+	.	ID=g1566;
OX031006.1_Pollenia_amentaria_genome_assembly,_chromosome:_1	AUGUSTUS	mRNA	50879130	50880881	1	+	.	ID=g1566.t1;Parent=g1566;
OX031006.1_Pollenia_amentaria_genome_assembly,_chromosome:_1	AUGUSTUS	start_codon	50879130	50879132	.	+	0	ID=g1566.t1.start1;Parent=g1566.t1;
OX031006.1_Pollenia_amentaria_genome_assembly,_chromosome:_1	AUGUSTUS	CDS	50879130	50880881	1	+	0	ID=g1566.t1.CDS1;Parent=g1566.t1;
OX031006.1_Pollenia_amentaria_genome_assembly,_chromosome:_1	AUGUSTUS	exon	50879130	50880881	.	+	.	ID=g1566.t1.exon1;Parent=g1566.t1;
OX031006.1_Pollenia_amentaria_genome_assembly,_chromosome:_1	AUGUSTUS	stop_codon	50880879	50880881	.	+	0	ID=g1566.t1.stop1;Parent=g1566.t1;
OX031006.1_Pollenia_amentaria_genome_assembly,_chromosome:_1	AUGUSTUS	gene	50885695	50888141	.	+	.	ID=g1567;
OX031006.1_Pollenia_amentaria_genome_assembly,_chromosome:_1	AUGUSTUS	mRNA	50885695	50888141	0.38	+	.	ID=g1567.t1;Parent=g1567;
OX031006.1_Pollenia_amentaria_genome_assembly,_chromosome:_1	AUGUSTUS	start_codon	50885695	50885697	.	+	0	ID=g1567.t1.start1;Parent=g1567.t1;
OX031006.1_Pollenia_amentaria_genome_assembly,_chromosome:_1	AUGUSTUS	CDS	50885695	50885730	0.38	+	0	ID=g1567.t1.CDS1;Parent=g1567.t1;
OX031006.1_Pollenia_amentaria_genome_assembly,_chromosome:_1	AUGUSTUS	exon	50885695	50885730	.	+	.	ID=g1567.t1.exon1;Parent=g1567.t1;
OX031006.1_Pollenia_amentaria_genome_assembly,_chromosome:_1	AUGUSTUS	intron	50885731	50886401	0.46	+	.	ID=g1567.t1.intron1;Parent=g1567.t1;
OX031006.1_Pollenia_amentaria_genome_assembly,_chromosome:_1	AUGUSTUS	CDS	50886402	50888141	0.72	+	0	ID=g1567.t1.CDS2;Parent=g1567.t1;
OX031006.1_Pollenia_amentaria_genome_assembly,_chromosome:_1	AUGUSTUS	exon	50886402	50888141	.	+	.	ID=g1567.t1.exon2;Parent=g1567.t1;
OX031006.1_Pollenia_amentaria_genome_assembly,_chromosome:_1	AUGUSTUS	stop_codon	50888139	50888141	.	+	0	ID=g1567.t1.stop1;Parent=g1567.t1;
OX031006.1_Pollenia_amentaria_genome_assembly,_chromosome:_1	AUGUSTUS	gene	50891603	50893348	.	-	.	ID=g1568;
OX031006.1_Pollenia_amentaria_genome_assembly,_chromosome:_1	AUGUSTUS	mRNA	50891603	50893348	1	-	.	ID=g1568.t1;Parent=g1568;
OX031006.1_Pollenia_amentaria_genome_assembly,_chromosome:_1	AUGUSTUS	stop_codon	50891603	50891605	.	-	0	ID=g1568.t1.stop1;Parent=g1568.t1;
OX031006.1_Pollenia_amentaria_genome_assembly,_chromosome:_1	AUGUSTUS	CDS	50891603	50893348	1	-	0	ID=g1568.t1.CDS1;Parent=g1568.t1;
OX031006.1_Pollenia_amentaria_genome_assembly,_chromosome:_1	AUGUSTUS	exon	50891603	50893348	.	-	.	ID=g1568.t1.exon1;Parent=g1568.t1;
OX031006.1_Pollenia_amentaria_genome_assembly,_chromosome:_1	AUGUSTUS	start_codon	50893346	50893348	.	-	0	ID=g1568.t1.start1;Parent=g1568.t1;
OX031006.1_Pollenia_amentaria_genome_assembly,_chromosome:_1	AUGUSTUS	gene	50916144	50919085	.	+	.	ID=g1569;
OX031006.1_Pollenia_amentaria_genome_assembly,_chromosome:_1	AUGUSTUS	mRNA	50916144	50919085	0.58	+	.	ID=g1569.t1;Parent=g1569;
OX031006.1_Pollenia_amentaria_genome_assembly,_chromosome:_1	AUGUSTUS	start_codon	50916144	50916146	.	+	0	ID=g1569.t1.start1;Parent=g1569.t1;
OX031006.1_Pollenia_amentaria_genome_assembly,_chromosome:_1	AUGUSTUS	CDS	50916144	50916157	0.63	+	0	ID=g1569.t1.CDS1;Parent=g1569.t1;
OX031006.1_Pollenia_amentaria_genome_assembly,_chromosome:_1	AUGUSTUS	exon	50916144	50916157	.	+	.	ID=g1569.t1.exon1;Parent=g1569.t1;
OX031006.1_Pollenia_amentaria_genome_assembly,_chromosome:_1	AUGUSTUS	intron	50916158	50917227	0.63	+	.	ID=g1569.t1.intron1;Parent=g1569.t1;
OX031006.1_Pollenia_amentaria_genome_assembly,_chromosome:_1	AUGUSTUS	CDS	50917228	50919085	0.66	+	1	ID=g1569.t1.CDS2;Parent=g1569.t1;
OX031006.1_Pollenia_amentaria_genome_assembly,_chromosome:_1	AUGUSTUS	exon	50917228	50919085	.	+	.	ID=g1569.t1.exon2;Parent=g1569.t1;
OX031006.1_Pollenia_amentaria_genome_assembly,_chromosome:_1	AUGUSTUS	stop_codon	50919083	50919085	.	+	0	ID=g1569.t1.stop1;Parent=g1569.t1;
OX031006.1_Pollenia_amentaria_genome_assembly,_chromosome:_1	AUGUSTUS	gene	50925697	50926934	.	+	.	ID=g1570;
OX031006.1_Pollenia_amentaria_genome_assembly,_chromosome:_1	AUGUSTUS	mRNA	50925697	50926934	0.49	+	.	ID=g1570.t1;Parent=g1570;
OX031006.1_Pollenia_amentaria_genome_assembly,_chromosome:_1	AUGUSTUS	start_codon	50925697	50925699	.	+	0	ID=g1570.t1.start1;Parent=g1570.t1;
OX031006.1_Pollenia_amentaria_genome_assembly,_chromosome:_1	AUGUSTUS	CDS	50925697	50925742	0.65	+	0	ID=g1570.t1.CDS1;Parent=g1570.t1;
OX031006.1_Pollenia_amentaria_genome_assembly,_chromosome:_1	AUGUSTUS	exon	50925697	50925742	.	+	.	ID=g1570.t1.exon1;Parent=g1570.t1;
OX031006.1_Pollenia_amentaria_genome_assembly,_chromosome:_1	AUGUSTUS	intron	50925743	50925801	0.62	+	.	ID=g1570.t1.intron1;Parent=g1570.t1;
OX031006.1_Pollenia_amentaria_genome_assembly,_chromosome:_1	AUGUSTUS	CDS	50925802	50926218	0.68	+	2	ID=g1570.t1.CDS2;Parent=g1570.t1;
OX031006.1_Pollenia_amentaria_genome_assembly,_chromosome:_1	AUGUSTUS	exon	50925802	50926218	.	+	.	ID=g1570.t1.exon2;Parent=g1570.t1;
OX031006.1_Pollenia_amentaria_genome_assembly,_chromosome:_1	AUGUSTUS	intron	50926219	50926287	0.75	+	.	ID=g1570.t1.intron2;Parent=g1570.t1;
OX031006.1_Pollenia_amentaria_genome_assembly,_chromosome:_1	AUGUSTUS	CDS	50926288	50926934	0.75	+	2	ID=g1570.t1.CDS3;Parent=g1570.t1;
OX031006.1_Pollenia_amentaria_genome_assembly,_chromosome:_1	AUGUSTUS	exon	50926288	50926934	.	+	.	ID=g1570.t1.exon3;Parent=g1570.t1;
OX031006.1_Pollenia_amentaria_genome_assembly,_chromosome:_1	AUGUSTUS	stop_codon	50926932	50926934	.	+	0	ID=g1570.t1.stop1;Parent=g1570.t1;
OX031006.1_Pollenia_amentaria_genome_assembly,_chromosome:_1	AUGUSTUS	gene	50926981	50927470	.	+	.	ID=g1571;
OX031006.1_Pollenia_amentaria_genome_assembly,_chromosome:_1	AUGUSTUS	mRNA	50926981	50927470	0.41	+	.	ID=g1571.t1;Parent=g1571;
OX031006.1_Pollenia_amentaria_genome_assembly,_chromosome:_1	AUGUSTUS	start_codon	50926981	50926983	.	+	0	ID=g1571.t1.start1;Parent=g1571.t1;
OX031006.1_Pollenia_amentaria_genome_assembly,_chromosome:_1	AUGUSTUS	CDS	50926981	50926996	0.41	+	0	ID=g1571.t1.CDS1;Parent=g1571.t1;
OX031006.1_Pollenia_amentaria_genome_assembly,_chromosome:_1	AUGUSTUS	exon	50926981	50926996	.	+	.	ID=g1571.t1.exon1;Parent=g1571.t1;
OX031006.1_Pollenia_amentaria_genome_assembly,_chromosome:_1	AUGUSTUS	intron	50926997	50927054	0.41	+	.	ID=g1571.t1.intron1;Parent=g1571.t1;
OX031006.1_Pollenia_amentaria_genome_assembly,_chromosome:_1	AUGUSTUS	CDS	50927055	50927470	0.7	+	2	ID=g1571.t1.CDS2;Parent=g1571.t1;
OX031006.1_Pollenia_amentaria_genome_assembly,_chromosome:_1	AUGUSTUS	exon	50927055	50927470	.	+	.	ID=g1571.t1.exon2;Parent=g1571.t1;
OX031006.1_Pollenia_amentaria_genome_assembly,_chromosome:_1	AUGUSTUS	stop_codon	50927468	50927470	.	+	0	ID=g1571.t1.stop1;Parent=g1571.t1;
OX031006.1_Pollenia_amentaria_genome_assembly,_chromosome:_1	AUGUSTUS	gene	50930711	50932486	.	+	.	ID=g1572;
OX031006.1_Pollenia_amentaria_genome_assembly,_chromosome:_1	AUGUSTUS	mRNA	50930711	50932486	1	+	.	ID=g1572.t1;Parent=g1572;
OX031006.1_Pollenia_amentaria_genome_assembly,_chromosome:_1	AUGUSTUS	start_codon	50930711	50930713	.	+	0	ID=g1572.t1.start1;Parent=g1572.t1;
OX031006.1_Pollenia_amentaria_genome_assembly,_chromosome:_1	AUGUSTUS	CDS	50930711	50932486	1	+	0	ID=g1572.t1.CDS1;Parent=g1572.t1;
OX031006.1_Pollenia_amentaria_genome_assembly,_chromosome:_1	AUGUSTUS	exon	50930711	50932486	.	+	.	ID=g1572.t1.exon1;Parent=g1572.t1;
OX031006.1_Pollenia_amentaria_genome_assembly,_chromosome:_1	AUGUSTUS	stop_codon	50932484	50932486	.	+	0	ID=g1572.t1.stop1;Parent=g1572.t1;
OX031006.1_Pollenia_amentaria_genome_assembly,_chromosome:_1	AUGUSTUS	gene	50932662	50933753	.	+	.	ID=g1573;
OX031006.1_Pollenia_amentaria_genome_assembly,_chromosome:_1	AUGUSTUS	mRNA	50932662	50933753	1	+	.	ID=g1573.t1;Parent=g1573;
OX031006.1_Pollenia_amentaria_genome_assembly,_chromosome:_1	AUGUSTUS	start_codon	50932662	50932664	.	+	0	ID=g1573.t1.start1;Parent=g1573.t1;
OX031006.1_Pollenia_amentaria_genome_assembly,_chromosome:_1	AUGUSTUS	CDS	50932662	50933753	1	+	0	ID=g1573.t1.CDS1;Parent=g1573.t1;
OX031006.1_Pollenia_amentaria_genome_assembly,_chromosome:_1	AUGUSTUS	exon	50932662	50933753	.	+	.	ID=g1573.t1.exon1;Parent=g1573.t1;
OX031006.1_Pollenia_amentaria_genome_assembly,_chromosome:_1	AUGUSTUS	stop_codon	50933751	50933753	.	+	0	ID=g1573.t1.stop1;Parent=g1573.t1;
OX031006.1_Pollenia_amentaria_genome_assembly,_chromosome:_1	AUGUSTUS	gene	50939880	50942446	.	-	.	ID=g1574;
OX031006.1_Pollenia_amentaria_genome_assembly,_chromosome:_1	AUGUSTUS	mRNA	50939880	50942446	1	-	.	ID=g1574.t1;Parent=g1574;
OX031006.1_Pollenia_amentaria_genome_assembly,_chromosome:_1	AUGUSTUS	stop_codon	50939880	50939882	.	-	0	ID=g1574.t1.stop1;Parent=g1574.t1;
OX031006.1_Pollenia_amentaria_genome_assembly,_chromosome:_1	AUGUSTUS	CDS	50939880	50940930	1	-	1	ID=g1574.t1.CDS1;Parent=g1574.t1;
OX031006.1_Pollenia_amentaria_genome_assembly,_chromosome:_1	AUGUSTUS	exon	50939880	50940930	.	-	.	ID=g1574.t1.exon1;Parent=g1574.t1;
OX031006.1_Pollenia_amentaria_genome_assembly,_chromosome:_1	AUGUSTUS	intron	50940931	50941663	1	-	.	ID=g1574.t1.intron1;Parent=g1574.t1;
OX031006.1_Pollenia_amentaria_genome_assembly,_chromosome:_1	AUGUSTUS	CDS	50941664	50942163	1	-	0	ID=g1574.t1.CDS2;Parent=g1574.t1;
OX031006.1_Pollenia_amentaria_genome_assembly,_chromosome:_1	AUGUSTUS	exon	50941664	50942163	.	-	.	ID=g1574.t1.exon2;Parent=g1574.t1;
OX031006.1_Pollenia_amentaria_genome_assembly,_chromosome:_1	AUGUSTUS	intron	50942164	50942289	1	-	.	ID=g1574.t1.intron2;Parent=g1574.t1;
OX031006.1_Pollenia_amentaria_genome_assembly,_chromosome:_1	AUGUSTUS	CDS	50942290	50942351	1	-	2	ID=g1574.t1.CDS3;Parent=g1574.t1;
OX031006.1_Pollenia_amentaria_genome_assembly,_chromosome:_1	AUGUSTUS	exon	50942290	50942351	.	-	.	ID=g1574.t1.exon3;Parent=g1574.t1;
OX031006.1_Pollenia_amentaria_genome_assembly,_chromosome:_1	AUGUSTUS	intron	50942352	50942412	1	-	.	ID=g1574.t1.intron3;Parent=g1574.t1;
OX031006.1_Pollenia_amentaria_genome_assembly,_chromosome:_1	AUGUSTUS	CDS	50942413	50942446	1	-	0	ID=g1574.t1.CDS4;Parent=g1574.t1;
OX031006.1_Pollenia_amentaria_genome_assembly,_chromosome:_1	AUGUSTUS	exon	50942413	50942446	.	-	.	ID=g1574.t1.exon4;Parent=g1574.t1;
OX031006.1_Pollenia_amentaria_genome_assembly,_chromosome:_1	AUGUSTUS	start_codon	50942444	50942446	.	-	0	ID=g1574.t1.start1;Parent=g1574.t1;
OX031006.1_Pollenia_amentaria_genome_assembly,_chromosome:_1	AUGUSTUS	gene	50947290	50949743	.	+	.	ID=g1575;
OX031006.1_Pollenia_amentaria_genome_assembly,_chromosome:_1	AUGUSTUS	mRNA	50947290	50949743	1	+	.	ID=g1575.t1;Parent=g1575;
OX031006.1_Pollenia_amentaria_genome_assembly,_chromosome:_1	AUGUSTUS	start_codon	50947290	50947292	.	+	0	ID=g1575.t1.start1;Parent=g1575.t1;
OX031006.1_Pollenia_amentaria_genome_assembly,_chromosome:_1	AUGUSTUS	CDS	50947290	50947429	1	+	0	ID=g1575.t1.CDS1;Parent=g1575.t1;
OX031006.1_Pollenia_amentaria_genome_assembly,_chromosome:_1	AUGUSTUS	exon	50947290	50947429	.	+	.	ID=g1575.t1.exon1;Parent=g1575.t1;
OX031006.1_Pollenia_amentaria_genome_assembly,_chromosome:_1	AUGUSTUS	intron	50947430	50947499	1	+	.	ID=g1575.t1.intron1;Parent=g1575.t1;
OX031006.1_Pollenia_amentaria_genome_assembly,_chromosome:_1	AUGUSTUS	CDS	50947500	50948209	1	+	1	ID=g1575.t1.CDS2;Parent=g1575.t1;
OX031006.1_Pollenia_amentaria_genome_assembly,_chromosome:_1	AUGUSTUS	exon	50947500	50948209	.	+	.	ID=g1575.t1.exon2;Parent=g1575.t1;
OX031006.1_Pollenia_amentaria_genome_assembly,_chromosome:_1	AUGUSTUS	intron	50948210	50948844	1	+	.	ID=g1575.t1.intron2;Parent=g1575.t1;
OX031006.1_Pollenia_amentaria_genome_assembly,_chromosome:_1	AUGUSTUS	CDS	50948845	50949743	1	+	2	ID=g1575.t1.CDS3;Parent=g1575.t1;
OX031006.1_Pollenia_amentaria_genome_assembly,_chromosome:_1	AUGUSTUS	exon	50948845	50949743	.	+	.	ID=g1575.t1.exon3;Parent=g1575.t1;
OX031006.1_Pollenia_amentaria_genome_assembly,_chromosome:_1	AUGUSTUS	stop_codon	50949741	50949743	.	+	0	ID=g1575.t1.stop1;Parent=g1575.t1;
OX031006.1_Pollenia_amentaria_genome_assembly,_chromosome:_1	AUGUSTUS	gene	50964997	50969159	.	-	.	ID=g1576;
OX031006.1_Pollenia_amentaria_genome_assembly,_chromosome:_1	AUGUSTUS	mRNA	50964997	50969159	1	-	.	ID=g1576.t1;Parent=g1576;
OX031006.1_Pollenia_amentaria_genome_assembly,_chromosome:_1	AUGUSTUS	stop_codon	50964997	50964999	.	-	0	ID=g1576.t1.stop1;Parent=g1576.t1;
OX031006.1_Pollenia_amentaria_genome_assembly,_chromosome:_1	AUGUSTUS	CDS	50964997	50965209	1	-	0	ID=g1576.t1.CDS1;Parent=g1576.t1;
OX031006.1_Pollenia_amentaria_genome_assembly,_chromosome:_1	AUGUSTUS	exon	50964997	50965209	.	-	.	ID=g1576.t1.exon1;Parent=g1576.t1;
OX031006.1_Pollenia_amentaria_genome_assembly,_chromosome:_1	AUGUSTUS	intron	50965210	50968599	1	-	.	ID=g1576.t1.intron1;Parent=g1576.t1;
OX031006.1_Pollenia_amentaria_genome_assembly,_chromosome:_1	AUGUSTUS	CDS	50968600	50968971	1	-	0	ID=g1576.t1.CDS2;Parent=g1576.t1;
OX031006.1_Pollenia_amentaria_genome_assembly,_chromosome:_1	AUGUSTUS	exon	50968600	50968971	.	-	.	ID=g1576.t1.exon2;Parent=g1576.t1;
OX031006.1_Pollenia_amentaria_genome_assembly,_chromosome:_1	AUGUSTUS	intron	50968972	50969141	1	-	.	ID=g1576.t1.intron2;Parent=g1576.t1;
OX031006.1_Pollenia_amentaria_genome_assembly,_chromosome:_1	AUGUSTUS	CDS	50969142	50969159	1	-	0	ID=g1576.t1.CDS3;Parent=g1576.t1;
OX031006.1_Pollenia_amentaria_genome_assembly,_chromosome:_1	AUGUSTUS	exon	50969142	50969159	.	-	.	ID=g1576.t1.exon3;Parent=g1576.t1;
OX031006.1_Pollenia_amentaria_genome_assembly,_chromosome:_1	AUGUSTUS	start_codon	50969157	50969159	.	-	0	ID=g1576.t1.start1;Parent=g1576.t1;
OX031006.1_Pollenia_amentaria_genome_assembly,_chromosome:_1	AUGUSTUS	gene	50976828	50978980	.	-	.	ID=g1577;
OX031006.1_Pollenia_amentaria_genome_assembly,_chromosome:_1	AUGUSTUS	mRNA	50976828	50978980	1	-	.	ID=g1577.t1;Parent=g1577;
OX031006.1_Pollenia_amentaria_genome_assembly,_chromosome:_1	AUGUSTUS	stop_codon	50976828	50976830	.	-	0	ID=g1577.t1.stop1;Parent=g1577.t1;
OX031006.1_Pollenia_amentaria_genome_assembly,_chromosome:_1	AUGUSTUS	CDS	50976828	50977034	1	-	0	ID=g1577.t1.CDS1;Parent=g1577.t1;
OX031006.1_Pollenia_amentaria_genome_assembly,_chromosome:_1	AUGUSTUS	exon	50976828	50977034	.	-	.	ID=g1577.t1.exon1;Parent=g1577.t1;
OX031006.1_Pollenia_amentaria_genome_assembly,_chromosome:_1	AUGUSTUS	intron	50977035	50977734	1	-	.	ID=g1577.t1.intron1;Parent=g1577.t1;
OX031006.1_Pollenia_amentaria_genome_assembly,_chromosome:_1	AUGUSTUS	CDS	50977735	50978306	1	-	2	ID=g1577.t1.CDS2;Parent=g1577.t1;
OX031006.1_Pollenia_amentaria_genome_assembly,_chromosome:_1	AUGUSTUS	exon	50977735	50978306	.	-	.	ID=g1577.t1.exon2;Parent=g1577.t1;
OX031006.1_Pollenia_amentaria_genome_assembly,_chromosome:_1	AUGUSTUS	intron	50978307	50978372	1	-	.	ID=g1577.t1.intron2;Parent=g1577.t1;
OX031006.1_Pollenia_amentaria_genome_assembly,_chromosome:_1	AUGUSTUS	CDS	50978373	50978729	1	-	2	ID=g1577.t1.CDS3;Parent=g1577.t1;
OX031006.1_Pollenia_amentaria_genome_assembly,_chromosome:_1	AUGUSTUS	exon	50978373	50978729	.	-	.	ID=g1577.t1.exon3;Parent=g1577.t1;
OX031006.1_Pollenia_amentaria_genome_assembly,_chromosome:_1	AUGUSTUS	intron	50978730	50978859	1	-	.	ID=g1577.t1.intron3;Parent=g1577.t1;
OX031006.1_Pollenia_amentaria_genome_assembly,_chromosome:_1	AUGUSTUS	CDS	50978860	50978980	1	-	0	ID=g1577.t1.CDS4;Parent=g1577.t1;
OX031006.1_Pollenia_amentaria_genome_assembly,_chromosome:_1	AUGUSTUS	exon	50978860	50978980	.	-	.	ID=g1577.t1.exon4;Parent=g1577.t1;
OX031006.1_Pollenia_amentaria_genome_assembly,_chromosome:_1	AUGUSTUS	start_codon	50978978	50978980	.	-	0	ID=g1577.t1.start1;Parent=g1577.t1;
OX031006.1_Pollenia_amentaria_genome_assembly,_chromosome:_1	AUGUSTUS	gene	51129428	51130507	.	+	.	ID=g1578;
OX031006.1_Pollenia_amentaria_genome_assembly,_chromosome:_1	AUGUSTUS	mRNA	51129428	51130507	1	+	.	ID=g1578.t1;Parent=g1578;
OX031006.1_Pollenia_amentaria_genome_assembly,_chromosome:_1	AUGUSTUS	start_codon	51129428	51129430	.	+	0	ID=g1578.t1.start1;Parent=g1578.t1;
OX031006.1_Pollenia_amentaria_genome_assembly,_chromosome:_1	AUGUSTUS	CDS	51129428	51130507	1	+	0	ID=g1578.t1.CDS1;Parent=g1578.t1;
OX031006.1_Pollenia_amentaria_genome_assembly,_chromosome:_1	AUGUSTUS	exon	51129428	51130507	.	+	.	ID=g1578.t1.exon1;Parent=g1578.t1;
OX031006.1_Pollenia_amentaria_genome_assembly,_chromosome:_1	AUGUSTUS	stop_codon	51130505	51130507	.	+	0	ID=g1578.t1.stop1;Parent=g1578.t1;
OX031006.1_Pollenia_amentaria_genome_assembly,_chromosome:_1	AUGUSTUS	gene	51146777	51147856	.	+	.	ID=g1579;
OX031006.1_Pollenia_amentaria_genome_assembly,_chromosome:_1	AUGUSTUS	mRNA	51146777	51147856	1	+	.	ID=g1579.t1;Parent=g1579;
OX031006.1_Pollenia_amentaria_genome_assembly,_chromosome:_1	AUGUSTUS	start_codon	51146777	51146779	.	+	0	ID=g1579.t1.start1;Parent=g1579.t1;
OX031006.1_Pollenia_amentaria_genome_assembly,_chromosome:_1	AUGUSTUS	CDS	51146777	51147856	1	+	0	ID=g1579.t1.CDS1;Parent=g1579.t1;
OX031006.1_Pollenia_amentaria_genome_assembly,_chromosome:_1	AUGUSTUS	exon	51146777	51147856	.	+	.	ID=g1579.t1.exon1;Parent=g1579.t1;
OX031006.1_Pollenia_amentaria_genome_assembly,_chromosome:_1	AUGUSTUS	stop_codon	51147854	51147856	.	+	0	ID=g1579.t1.stop1;Parent=g1579.t1;
OX031006.1_Pollenia_amentaria_genome_assembly,_chromosome:_1	AUGUSTUS	gene	51263390	51265087	.	-	.	ID=g1580;
OX031006.1_Pollenia_amentaria_genome_assembly,_chromosome:_1	AUGUSTUS	mRNA	51263390	51265087	1	-	.	ID=g1580.t1;Parent=g1580;
OX031006.1_Pollenia_amentaria_genome_assembly,_chromosome:_1	AUGUSTUS	stop_codon	51263390	51263392	.	-	0	ID=g1580.t1.stop1;Parent=g1580.t1;
OX031006.1_Pollenia_amentaria_genome_assembly,_chromosome:_1	AUGUSTUS	CDS	51263390	51265087	1	-	0	ID=g1580.t1.CDS1;Parent=g1580.t1;
OX031006.1_Pollenia_amentaria_genome_assembly,_chromosome:_1	AUGUSTUS	exon	51263390	51265087	.	-	.	ID=g1580.t1.exon1;Parent=g1580.t1;
OX031006.1_Pollenia_amentaria_genome_assembly,_chromosome:_1	AUGUSTUS	start_codon	51265085	51265087	.	-	0	ID=g1580.t1.start1;Parent=g1580.t1;
OX031006.1_Pollenia_amentaria_genome_assembly,_chromosome:_1	AUGUSTUS	gene	51354540	51354929	.	-	.	ID=g1581;
OX031006.1_Pollenia_amentaria_genome_assembly,_chromosome:_1	AUGUSTUS	mRNA	51354540	51354929	1	-	.	ID=g1581.t1;Parent=g1581;
OX031006.1_Pollenia_amentaria_genome_assembly,_chromosome:_1	AUGUSTUS	stop_codon	51354540	51354542	.	-	0	ID=g1581.t1.stop1;Parent=g1581.t1;
OX031006.1_Pollenia_amentaria_genome_assembly,_chromosome:_1	AUGUSTUS	CDS	51354540	51354929	1	-	0	ID=g1581.t1.CDS1;Parent=g1581.t1;
OX031006.1_Pollenia_amentaria_genome_assembly,_chromosome:_1	AUGUSTUS	exon	51354540	51354929	.	-	.	ID=g1581.t1.exon1;Parent=g1581.t1;
OX031006.1_Pollenia_amentaria_genome_assembly,_chromosome:_1	AUGUSTUS	start_codon	51354927	51354929	.	-	0	ID=g1581.t1.start1;Parent=g1581.t1;
OX031006.1_Pollenia_amentaria_genome_assembly,_chromosome:_1	AUGUSTUS	gene	51367428	51386711	.	+	.	ID=g1582;
OX031006.1_Pollenia_amentaria_genome_assembly,_chromosome:_1	AUGUSTUS	mRNA	51370488	51386711	0.8	+	.	ID=g1582.t1;Parent=g1582;
OX031006.1_Pollenia_amentaria_genome_assembly,_chromosome:_1	AUGUSTUS	start_codon	51370488	51370490	.	+	0	ID=g1582.t1.start1;Parent=g1582.t1;
OX031006.1_Pollenia_amentaria_genome_assembly,_chromosome:_1	AUGUSTUS	CDS	51370488	51370539	0.89	+	0	ID=g1582.t1.CDS1;Parent=g1582.t1;
OX031006.1_Pollenia_amentaria_genome_assembly,_chromosome:_1	AUGUSTUS	exon	51370488	51370539	.	+	.	ID=g1582.t1.exon1;Parent=g1582.t1;
OX031006.1_Pollenia_amentaria_genome_assembly,_chromosome:_1	AUGUSTUS	intron	51370540	51375679	1	+	.	ID=g1582.t1.intron1;Parent=g1582.t1;
OX031006.1_Pollenia_amentaria_genome_assembly,_chromosome:_1	AUGUSTUS	CDS	51375680	51375940	0.93	+	2	ID=g1582.t1.CDS2;Parent=g1582.t1;
OX031006.1_Pollenia_amentaria_genome_assembly,_chromosome:_1	AUGUSTUS	exon	51375680	51375940	.	+	.	ID=g1582.t1.exon2;Parent=g1582.t1;
OX031006.1_Pollenia_amentaria_genome_assembly,_chromosome:_1	AUGUSTUS	intron	51375941	51385195	0.91	+	.	ID=g1582.t1.intron2;Parent=g1582.t1;
OX031006.1_Pollenia_amentaria_genome_assembly,_chromosome:_1	AUGUSTUS	CDS	51385196	51385540	0.98	+	2	ID=g1582.t1.CDS3;Parent=g1582.t1;
OX031006.1_Pollenia_amentaria_genome_assembly,_chromosome:_1	AUGUSTUS	exon	51385196	51385540	.	+	.	ID=g1582.t1.exon3;Parent=g1582.t1;
OX031006.1_Pollenia_amentaria_genome_assembly,_chromosome:_1	AUGUSTUS	intron	51385541	51386580	1	+	.	ID=g1582.t1.intron3;Parent=g1582.t1;
OX031006.1_Pollenia_amentaria_genome_assembly,_chromosome:_1	AUGUSTUS	CDS	51386581	51386711	1	+	2	ID=g1582.t1.CDS4;Parent=g1582.t1;
OX031006.1_Pollenia_amentaria_genome_assembly,_chromosome:_1	AUGUSTUS	exon	51386581	51386711	.	+	.	ID=g1582.t1.exon4;Parent=g1582.t1;
OX031006.1_Pollenia_amentaria_genome_assembly,_chromosome:_1	AUGUSTUS	stop_codon	51386709	51386711	.	+	0	ID=g1582.t1.stop1;Parent=g1582.t1;
OX031006.1_Pollenia_amentaria_genome_assembly,_chromosome:_1	AUGUSTUS	mRNA	51367428	51386711	0.42	+	.	ID=g1582.t2;Parent=g1582;
OX031006.1_Pollenia_amentaria_genome_assembly,_chromosome:_1	AUGUSTUS	start_codon	51367428	51367430	.	+	0	ID=g1582.t2.start1;Parent=g1582.t2;
OX031006.1_Pollenia_amentaria_genome_assembly,_chromosome:_1	AUGUSTUS	CDS	51367428	51367484	0.66	+	0	ID=g1582.t2.CDS1;Parent=g1582.t2;
OX031006.1_Pollenia_amentaria_genome_assembly,_chromosome:_1	AUGUSTUS	exon	51367428	51367484	.	+	.	ID=g1582.t2.exon1;Parent=g1582.t2;
OX031006.1_Pollenia_amentaria_genome_assembly,_chromosome:_1	AUGUSTUS	intron	51367485	51370288	0.44	+	.	ID=g1582.t2.intron1;Parent=g1582.t2;
OX031006.1_Pollenia_amentaria_genome_assembly,_chromosome:_1	AUGUSTUS	CDS	51370289	51370347	0.44	+	0	ID=g1582.t2.CDS2;Parent=g1582.t2;
OX031006.1_Pollenia_amentaria_genome_assembly,_chromosome:_1	AUGUSTUS	exon	51370289	51370347	.	+	.	ID=g1582.t2.exon2;Parent=g1582.t2;
OX031006.1_Pollenia_amentaria_genome_assembly,_chromosome:_1	AUGUSTUS	intron	51370348	51370405	0.44	+	.	ID=g1582.t2.intron2;Parent=g1582.t2;
OX031006.1_Pollenia_amentaria_genome_assembly,_chromosome:_1	AUGUSTUS	CDS	51370406	51370536	0.97	+	1	ID=g1582.t2.CDS3;Parent=g1582.t2;
OX031006.1_Pollenia_amentaria_genome_assembly,_chromosome:_1	AUGUSTUS	exon	51370406	51370536	.	+	.	ID=g1582.t2.exon3;Parent=g1582.t2;
OX031006.1_Pollenia_amentaria_genome_assembly,_chromosome:_1	AUGUSTUS	intron	51370537	51375679	1	+	.	ID=g1582.t2.intron3;Parent=g1582.t2;
OX031006.1_Pollenia_amentaria_genome_assembly,_chromosome:_1	AUGUSTUS	CDS	51375680	51375940	0.96	+	2	ID=g1582.t2.CDS4;Parent=g1582.t2;
OX031006.1_Pollenia_amentaria_genome_assembly,_chromosome:_1	AUGUSTUS	exon	51375680	51375940	.	+	.	ID=g1582.t2.exon4;Parent=g1582.t2;
OX031006.1_Pollenia_amentaria_genome_assembly,_chromosome:_1	AUGUSTUS	intron	51375941	51385195	0.96	+	.	ID=g1582.t2.intron4;Parent=g1582.t2;
OX031006.1_Pollenia_amentaria_genome_assembly,_chromosome:_1	AUGUSTUS	CDS	51385196	51385540	1	+	2	ID=g1582.t2.CDS5;Parent=g1582.t2;
OX031006.1_Pollenia_amentaria_genome_assembly,_chromosome:_1	AUGUSTUS	exon	51385196	51385540	.	+	.	ID=g1582.t2.exon5;Parent=g1582.t2;
OX031006.1_Pollenia_amentaria_genome_assembly,_chromosome:_1	AUGUSTUS	intron	51385541	51386580	1	+	.	ID=g1582.t2.intron5;Parent=g1582.t2;
OX031006.1_Pollenia_amentaria_genome_assembly,_chromosome:_1	AUGUSTUS	CDS	51386581	51386711	1	+	2	ID=g1582.t2.CDS6;Parent=g1582.t2;
OX031006.1_Pollenia_amentaria_genome_assembly,_chromosome:_1	AUGUSTUS	exon	51386581	51386711	.	+	.	ID=g1582.t2.exon6;Parent=g1582.t2;
OX031006.1_Pollenia_amentaria_genome_assembly,_chromosome:_1	AUGUSTUS	stop_codon	51386709	51386711	.	+	0	ID=g1582.t2.stop1;Parent=g1582.t2;
OX031006.1_Pollenia_amentaria_genome_assembly,_chromosome:_1	AUGUSTUS	mRNA	51370488	51386711	0.81	+	.	ID=g1582.t3;Parent=g1582;
OX031006.1_Pollenia_amentaria_genome_assembly,_chromosome:_1	AUGUSTUS	start_codon	51370488	51370490	.	+	0	ID=g1582.t3.start1;Parent=g1582.t3;
OX031006.1_Pollenia_amentaria_genome_assembly,_chromosome:_1	AUGUSTUS	CDS	51370488	51370536	0.85	+	0	ID=g1582.t3.CDS1;Parent=g1582.t3;
OX031006.1_Pollenia_amentaria_genome_assembly,_chromosome:_1	AUGUSTUS	exon	51370488	51370536	.	+	.	ID=g1582.t3.exon1;Parent=g1582.t3;
OX031006.1_Pollenia_amentaria_genome_assembly,_chromosome:_1	AUGUSTUS	intron	51370537	51370975	1	+	.	ID=g1582.t3.intron1;Parent=g1582.t3;
OX031006.1_Pollenia_amentaria_genome_assembly,_chromosome:_1	AUGUSTUS	CDS	51370976	51371008	1	+	2	ID=g1582.t3.CDS2;Parent=g1582.t3;
OX031006.1_Pollenia_amentaria_genome_assembly,_chromosome:_1	AUGUSTUS	exon	51370976	51371008	.	+	.	ID=g1582.t3.exon2;Parent=g1582.t3;
OX031006.1_Pollenia_amentaria_genome_assembly,_chromosome:_1	AUGUSTUS	intron	51371009	51375679	1	+	.	ID=g1582.t3.intron2;Parent=g1582.t3;
OX031006.1_Pollenia_amentaria_genome_assembly,_chromosome:_1	AUGUSTUS	CDS	51375680	51375940	0.95	+	2	ID=g1582.t3.CDS3;Parent=g1582.t3;
OX031006.1_Pollenia_amentaria_genome_assembly,_chromosome:_1	AUGUSTUS	exon	51375680	51375940	.	+	.	ID=g1582.t3.exon3;Parent=g1582.t3;
OX031006.1_Pollenia_amentaria_genome_assembly,_chromosome:_1	AUGUSTUS	intron	51375941	51385195	0.95	+	.	ID=g1582.t3.intron3;Parent=g1582.t3;
OX031006.1_Pollenia_amentaria_genome_assembly,_chromosome:_1	AUGUSTUS	CDS	51385196	51385540	1	+	2	ID=g1582.t3.CDS4;Parent=g1582.t3;
OX031006.1_Pollenia_amentaria_genome_assembly,_chromosome:_1	AUGUSTUS	exon	51385196	51385540	.	+	.	ID=g1582.t3.exon4;Parent=g1582.t3;
OX031006.1_Pollenia_amentaria_genome_assembly,_chromosome:_1	AUGUSTUS	intron	51385541	51386580	1	+	.	ID=g1582.t3.intron4;Parent=g1582.t3;
OX031006.1_Pollenia_amentaria_genome_assembly,_chromosome:_1	AUGUSTUS	CDS	51386581	51386711	1	+	2	ID=g1582.t3.CDS5;Parent=g1582.t3;
OX031006.1_Pollenia_amentaria_genome_assembly,_chromosome:_1	AUGUSTUS	exon	51386581	51386711	.	+	.	ID=g1582.t3.exon5;Parent=g1582.t3;
OX031006.1_Pollenia_amentaria_genome_assembly,_chromosome:_1	AUGUSTUS	stop_codon	51386709	51386711	.	+	0	ID=g1582.t3.stop1;Parent=g1582.t3;
OX031006.1_Pollenia_amentaria_genome_assembly,_chromosome:_1	AUGUSTUS	mRNA	51370488	51386711	0.88	+	.	ID=g1582.t4;Parent=g1582;
OX031006.1_Pollenia_amentaria_genome_assembly,_chromosome:_1	AUGUSTUS	start_codon	51370488	51370490	.	+	0	ID=g1582.t4.start1;Parent=g1582.t4;
OX031006.1_Pollenia_amentaria_genome_assembly,_chromosome:_1	AUGUSTUS	CDS	51370488	51370539	0.9	+	0	ID=g1582.t4.CDS1;Parent=g1582.t4;
OX031006.1_Pollenia_amentaria_genome_assembly,_chromosome:_1	AUGUSTUS	exon	51370488	51370539	.	+	.	ID=g1582.t4.exon1;Parent=g1582.t4;
OX031006.1_Pollenia_amentaria_genome_assembly,_chromosome:_1	AUGUSTUS	intron	51370540	51370975	1	+	.	ID=g1582.t4.intron1;Parent=g1582.t4;
OX031006.1_Pollenia_amentaria_genome_assembly,_chromosome:_1	AUGUSTUS	CDS	51370976	51371008	1	+	2	ID=g1582.t4.CDS2;Parent=g1582.t4;
OX031006.1_Pollenia_amentaria_genome_assembly,_chromosome:_1	AUGUSTUS	exon	51370976	51371008	.	+	.	ID=g1582.t4.exon2;Parent=g1582.t4;
OX031006.1_Pollenia_amentaria_genome_assembly,_chromosome:_1	AUGUSTUS	intron	51371009	51375679	1	+	.	ID=g1582.t4.intron2;Parent=g1582.t4;
OX031006.1_Pollenia_amentaria_genome_assembly,_chromosome:_1	AUGUSTUS	CDS	51375680	51375940	0.98	+	2	ID=g1582.t4.CDS3;Parent=g1582.t4;
OX031006.1_Pollenia_amentaria_genome_assembly,_chromosome:_1	AUGUSTUS	exon	51375680	51375940	.	+	.	ID=g1582.t4.exon3;Parent=g1582.t4;
OX031006.1_Pollenia_amentaria_genome_assembly,_chromosome:_1	AUGUSTUS	intron	51375941	51385195	0.98	+	.	ID=g1582.t4.intron3;Parent=g1582.t4;
OX031006.1_Pollenia_amentaria_genome_assembly,_chromosome:_1	AUGUSTUS	CDS	51385196	51385540	1	+	2	ID=g1582.t4.CDS4;Parent=g1582.t4;
OX031006.1_Pollenia_amentaria_genome_assembly,_chromosome:_1	AUGUSTUS	exon	51385196	51385540	.	+	.	ID=g1582.t4.exon4;Parent=g1582.t4;
OX031006.1_Pollenia_amentaria_genome_assembly,_chromosome:_1	AUGUSTUS	intron	51385541	51386580	1	+	.	ID=g1582.t4.intron4;Parent=g1582.t4;
OX031006.1_Pollenia_amentaria_genome_assembly,_chromosome:_1	AUGUSTUS	CDS	51386581	51386711	1	+	2	ID=g1582.t4.CDS5;Parent=g1582.t4;
OX031006.1_Pollenia_amentaria_genome_assembly,_chromosome:_1	AUGUSTUS	exon	51386581	51386711	.	+	.	ID=g1582.t4.exon5;Parent=g1582.t4;
OX031006.1_Pollenia_amentaria_genome_assembly,_chromosome:_1	AUGUSTUS	stop_codon	51386709	51386711	.	+	0	ID=g1582.t4.stop1;Parent=g1582.t4;
OX031006.1_Pollenia_amentaria_genome_assembly,_chromosome:_1	AUGUSTUS	gene	51392169	51393200	.	-	.	ID=g1583;
OX031006.1_Pollenia_amentaria_genome_assembly,_chromosome:_1	AUGUSTUS	mRNA	51392169	51393200	0.43	-	.	ID=g1583.t1;Parent=g1583;
OX031006.1_Pollenia_amentaria_genome_assembly,_chromosome:_1	AUGUSTUS	stop_codon	51392169	51392171	.	-	0	ID=g1583.t1.stop1;Parent=g1583.t1;
OX031006.1_Pollenia_amentaria_genome_assembly,_chromosome:_1	AUGUSTUS	CDS	51392169	51392712	0.81	-	1	ID=g1583.t1.CDS1;Parent=g1583.t1;
OX031006.1_Pollenia_amentaria_genome_assembly,_chromosome:_1	AUGUSTUS	exon	51392169	51392712	.	-	.	ID=g1583.t1.exon1;Parent=g1583.t1;
OX031006.1_Pollenia_amentaria_genome_assembly,_chromosome:_1	AUGUSTUS	intron	51392713	51392958	0.81	-	.	ID=g1583.t1.intron1;Parent=g1583.t1;
OX031006.1_Pollenia_amentaria_genome_assembly,_chromosome:_1	AUGUSTUS	CDS	51392959	51393200	0.44	-	0	ID=g1583.t1.CDS2;Parent=g1583.t1;
OX031006.1_Pollenia_amentaria_genome_assembly,_chromosome:_1	AUGUSTUS	exon	51392959	51393200	.	-	.	ID=g1583.t1.exon2;Parent=g1583.t1;
OX031006.1_Pollenia_amentaria_genome_assembly,_chromosome:_1	AUGUSTUS	start_codon	51393198	51393200	.	-	0	ID=g1583.t1.start1;Parent=g1583.t1;
OX031006.1_Pollenia_amentaria_genome_assembly,_chromosome:_1	AUGUSTUS	gene	51394155	51394400	.	+	.	ID=g1584;
OX031006.1_Pollenia_amentaria_genome_assembly,_chromosome:_1	AUGUSTUS	mRNA	51394155	51394400	0.8	+	.	ID=g1584.t1;Parent=g1584;
OX031006.1_Pollenia_amentaria_genome_assembly,_chromosome:_1	AUGUSTUS	start_codon	51394155	51394157	.	+	0	ID=g1584.t1.start1;Parent=g1584.t1;
OX031006.1_Pollenia_amentaria_genome_assembly,_chromosome:_1	AUGUSTUS	CDS	51394155	51394400	0.8	+	0	ID=g1584.t1.CDS1;Parent=g1584.t1;
OX031006.1_Pollenia_amentaria_genome_assembly,_chromosome:_1	AUGUSTUS	exon	51394155	51394400	.	+	.	ID=g1584.t1.exon1;Parent=g1584.t1;
OX031006.1_Pollenia_amentaria_genome_assembly,_chromosome:_1	AUGUSTUS	stop_codon	51394398	51394400	.	+	0	ID=g1584.t1.stop1;Parent=g1584.t1;
OX031006.1_Pollenia_amentaria_genome_assembly,_chromosome:_1	AUGUSTUS	gene	51395191	51398947	.	-	.	ID=g1585;
OX031006.1_Pollenia_amentaria_genome_assembly,_chromosome:_1	AUGUSTUS	mRNA	51395191	51398947	1	-	.	ID=g1585.t1;Parent=g1585;
OX031006.1_Pollenia_amentaria_genome_assembly,_chromosome:_1	AUGUSTUS	stop_codon	51395191	51395193	.	-	0	ID=g1585.t1.stop1;Parent=g1585.t1;
OX031006.1_Pollenia_amentaria_genome_assembly,_chromosome:_1	AUGUSTUS	CDS	51395191	51395360	1	-	2	ID=g1585.t1.CDS1;Parent=g1585.t1;
OX031006.1_Pollenia_amentaria_genome_assembly,_chromosome:_1	AUGUSTUS	exon	51395191	51395360	.	-	.	ID=g1585.t1.exon1;Parent=g1585.t1;
OX031006.1_Pollenia_amentaria_genome_assembly,_chromosome:_1	AUGUSTUS	intron	51395361	51395414	1	-	.	ID=g1585.t1.intron1;Parent=g1585.t1;
OX031006.1_Pollenia_amentaria_genome_assembly,_chromosome:_1	AUGUSTUS	CDS	51395415	51395650	1	-	1	ID=g1585.t1.CDS2;Parent=g1585.t1;
OX031006.1_Pollenia_amentaria_genome_assembly,_chromosome:_1	AUGUSTUS	exon	51395415	51395650	.	-	.	ID=g1585.t1.exon2;Parent=g1585.t1;
OX031006.1_Pollenia_amentaria_genome_assembly,_chromosome:_1	AUGUSTUS	intron	51395651	51398754	1	-	.	ID=g1585.t1.intron2;Parent=g1585.t1;
OX031006.1_Pollenia_amentaria_genome_assembly,_chromosome:_1	AUGUSTUS	CDS	51398755	51398845	1	-	2	ID=g1585.t1.CDS3;Parent=g1585.t1;
OX031006.1_Pollenia_amentaria_genome_assembly,_chromosome:_1	AUGUSTUS	exon	51398755	51398845	.	-	.	ID=g1585.t1.exon3;Parent=g1585.t1;
OX031006.1_Pollenia_amentaria_genome_assembly,_chromosome:_1	AUGUSTUS	intron	51398846	51398904	1	-	.	ID=g1585.t1.intron3;Parent=g1585.t1;
OX031006.1_Pollenia_amentaria_genome_assembly,_chromosome:_1	AUGUSTUS	CDS	51398905	51398947	1	-	0	ID=g1585.t1.CDS4;Parent=g1585.t1;
OX031006.1_Pollenia_amentaria_genome_assembly,_chromosome:_1	AUGUSTUS	exon	51398905	51398947	.	-	.	ID=g1585.t1.exon4;Parent=g1585.t1;
OX031006.1_Pollenia_amentaria_genome_assembly,_chromosome:_1	AUGUSTUS	start_codon	51398945	51398947	.	-	0	ID=g1585.t1.start1;Parent=g1585.t1;
OX031006.1_Pollenia_amentaria_genome_assembly,_chromosome:_1	AUGUSTUS	gene	51403907	51405566	.	-	.	ID=g1586;
OX031006.1_Pollenia_amentaria_genome_assembly,_chromosome:_1	AUGUSTUS	mRNA	51403907	51405566	1	-	.	ID=g1586.t1;Parent=g1586;
OX031006.1_Pollenia_amentaria_genome_assembly,_chromosome:_1	AUGUSTUS	stop_codon	51403907	51403909	.	-	0	ID=g1586.t1.stop1;Parent=g1586.t1;
OX031006.1_Pollenia_amentaria_genome_assembly,_chromosome:_1	AUGUSTUS	CDS	51403907	51404044	1	-	0	ID=g1586.t1.CDS1;Parent=g1586.t1;
OX031006.1_Pollenia_amentaria_genome_assembly,_chromosome:_1	AUGUSTUS	exon	51403907	51404044	.	-	.	ID=g1586.t1.exon1;Parent=g1586.t1;
OX031006.1_Pollenia_amentaria_genome_assembly,_chromosome:_1	AUGUSTUS	intron	51404045	51404107	1	-	.	ID=g1586.t1.intron1;Parent=g1586.t1;
OX031006.1_Pollenia_amentaria_genome_assembly,_chromosome:_1	AUGUSTUS	CDS	51404108	51404266	1	-	0	ID=g1586.t1.CDS2;Parent=g1586.t1;
OX031006.1_Pollenia_amentaria_genome_assembly,_chromosome:_1	AUGUSTUS	exon	51404108	51404266	.	-	.	ID=g1586.t1.exon2;Parent=g1586.t1;
OX031006.1_Pollenia_amentaria_genome_assembly,_chromosome:_1	AUGUSTUS	intron	51404267	51404326	1	-	.	ID=g1586.t1.intron2;Parent=g1586.t1;
OX031006.1_Pollenia_amentaria_genome_assembly,_chromosome:_1	AUGUSTUS	CDS	51404327	51404411	1	-	1	ID=g1586.t1.CDS3;Parent=g1586.t1;
OX031006.1_Pollenia_amentaria_genome_assembly,_chromosome:_1	AUGUSTUS	exon	51404327	51404411	.	-	.	ID=g1586.t1.exon3;Parent=g1586.t1;
OX031006.1_Pollenia_amentaria_genome_assembly,_chromosome:_1	AUGUSTUS	intron	51404412	51404480	1	-	.	ID=g1586.t1.intron3;Parent=g1586.t1;
OX031006.1_Pollenia_amentaria_genome_assembly,_chromosome:_1	AUGUSTUS	CDS	51404481	51404675	1	-	1	ID=g1586.t1.CDS4;Parent=g1586.t1;
OX031006.1_Pollenia_amentaria_genome_assembly,_chromosome:_1	AUGUSTUS	exon	51404481	51404675	.	-	.	ID=g1586.t1.exon4;Parent=g1586.t1;
OX031006.1_Pollenia_amentaria_genome_assembly,_chromosome:_1	AUGUSTUS	intron	51404676	51405357	1	-	.	ID=g1586.t1.intron4;Parent=g1586.t1;
OX031006.1_Pollenia_amentaria_genome_assembly,_chromosome:_1	AUGUSTUS	CDS	51405358	51405566	1	-	0	ID=g1586.t1.CDS5;Parent=g1586.t1;
OX031006.1_Pollenia_amentaria_genome_assembly,_chromosome:_1	AUGUSTUS	exon	51405358	51405566	.	-	.	ID=g1586.t1.exon5;Parent=g1586.t1;
OX031006.1_Pollenia_amentaria_genome_assembly,_chromosome:_1	AUGUSTUS	start_codon	51405564	51405566	.	-	0	ID=g1586.t1.start1;Parent=g1586.t1;
OX031006.1_Pollenia_amentaria_genome_assembly,_chromosome:_1	AUGUSTUS	gene	51406171	51413063	.	-	.	ID=g1587;
OX031006.1_Pollenia_amentaria_genome_assembly,_chromosome:_1	AUGUSTUS	mRNA	51406171	51413063	1	-	.	ID=g1587.t1;Parent=g1587;
OX031006.1_Pollenia_amentaria_genome_assembly,_chromosome:_1	AUGUSTUS	stop_codon	51406171	51406173	.	-	0	ID=g1587.t1.stop1;Parent=g1587.t1;
OX031006.1_Pollenia_amentaria_genome_assembly,_chromosome:_1	AUGUSTUS	CDS	51406171	51406426	1	-	1	ID=g1587.t1.CDS1;Parent=g1587.t1;
OX031006.1_Pollenia_amentaria_genome_assembly,_chromosome:_1	AUGUSTUS	exon	51406171	51406426	.	-	.	ID=g1587.t1.exon1;Parent=g1587.t1;
OX031006.1_Pollenia_amentaria_genome_assembly,_chromosome:_1	AUGUSTUS	intron	51406427	51412698	1	-	.	ID=g1587.t1.intron1;Parent=g1587.t1;
OX031006.1_Pollenia_amentaria_genome_assembly,_chromosome:_1	AUGUSTUS	CDS	51412699	51412961	1	-	0	ID=g1587.t1.CDS2;Parent=g1587.t1;
OX031006.1_Pollenia_amentaria_genome_assembly,_chromosome:_1	AUGUSTUS	exon	51412699	51412961	.	-	.	ID=g1587.t1.exon2;Parent=g1587.t1;
OX031006.1_Pollenia_amentaria_genome_assembly,_chromosome:_1	AUGUSTUS	intron	51412962	51413054	1	-	.	ID=g1587.t1.intron2;Parent=g1587.t1;
OX031006.1_Pollenia_amentaria_genome_assembly,_chromosome:_1	AUGUSTUS	CDS	51413055	51413063	1	-	0	ID=g1587.t1.CDS3;Parent=g1587.t1;
OX031006.1_Pollenia_amentaria_genome_assembly,_chromosome:_1	AUGUSTUS	exon	51413055	51413063	.	-	.	ID=g1587.t1.exon3;Parent=g1587.t1;
OX031006.1_Pollenia_amentaria_genome_assembly,_chromosome:_1	AUGUSTUS	start_codon	51413061	51413063	.	-	0	ID=g1587.t1.start1;Parent=g1587.t1;
OX031006.1_Pollenia_amentaria_genome_assembly,_chromosome:_1	AUGUSTUS	gene	51417230	51418999	.	+	.	ID=g1588;
OX031006.1_Pollenia_amentaria_genome_assembly,_chromosome:_1	AUGUSTUS	mRNA	51417230	51418999	1	+	.	ID=g1588.t1;Parent=g1588;
OX031006.1_Pollenia_amentaria_genome_assembly,_chromosome:_1	AUGUSTUS	start_codon	51417230	51417232	.	+	0	ID=g1588.t1.start1;Parent=g1588.t1;
OX031006.1_Pollenia_amentaria_genome_assembly,_chromosome:_1	AUGUSTUS	CDS	51417230	51417242	1	+	0	ID=g1588.t1.CDS1;Parent=g1588.t1;
OX031006.1_Pollenia_amentaria_genome_assembly,_chromosome:_1	AUGUSTUS	exon	51417230	51417242	.	+	.	ID=g1588.t1.exon1;Parent=g1588.t1;
OX031006.1_Pollenia_amentaria_genome_assembly,_chromosome:_1	AUGUSTUS	intron	51417243	51417295	1	+	.	ID=g1588.t1.intron1;Parent=g1588.t1;
OX031006.1_Pollenia_amentaria_genome_assembly,_chromosome:_1	AUGUSTUS	CDS	51417296	51417661	1	+	2	ID=g1588.t1.CDS2;Parent=g1588.t1;
OX031006.1_Pollenia_amentaria_genome_assembly,_chromosome:_1	AUGUSTUS	exon	51417296	51417661	.	+	.	ID=g1588.t1.exon2;Parent=g1588.t1;
OX031006.1_Pollenia_amentaria_genome_assembly,_chromosome:_1	AUGUSTUS	intron	51417662	51417714	1	+	.	ID=g1588.t1.intron2;Parent=g1588.t1;
OX031006.1_Pollenia_amentaria_genome_assembly,_chromosome:_1	AUGUSTUS	CDS	51417715	51418004	1	+	2	ID=g1588.t1.CDS3;Parent=g1588.t1;
OX031006.1_Pollenia_amentaria_genome_assembly,_chromosome:_1	AUGUSTUS	exon	51417715	51418004	.	+	.	ID=g1588.t1.exon3;Parent=g1588.t1;
OX031006.1_Pollenia_amentaria_genome_assembly,_chromosome:_1	AUGUSTUS	intron	51418005	51418063	1	+	.	ID=g1588.t1.intron3;Parent=g1588.t1;
OX031006.1_Pollenia_amentaria_genome_assembly,_chromosome:_1	AUGUSTUS	CDS	51418064	51418251	1	+	0	ID=g1588.t1.CDS4;Parent=g1588.t1;
OX031006.1_Pollenia_amentaria_genome_assembly,_chromosome:_1	AUGUSTUS	exon	51418064	51418251	.	+	.	ID=g1588.t1.exon4;Parent=g1588.t1;
OX031006.1_Pollenia_amentaria_genome_assembly,_chromosome:_1	AUGUSTUS	intron	51418252	51418305	1	+	.	ID=g1588.t1.intron4;Parent=g1588.t1;
OX031006.1_Pollenia_amentaria_genome_assembly,_chromosome:_1	AUGUSTUS	CDS	51418306	51418999	1	+	1	ID=g1588.t1.CDS5;Parent=g1588.t1;
OX031006.1_Pollenia_amentaria_genome_assembly,_chromosome:_1	AUGUSTUS	exon	51418306	51418999	.	+	.	ID=g1588.t1.exon5;Parent=g1588.t1;
OX031006.1_Pollenia_amentaria_genome_assembly,_chromosome:_1	AUGUSTUS	stop_codon	51418997	51418999	.	+	0	ID=g1588.t1.stop1;Parent=g1588.t1;
OX031006.1_Pollenia_amentaria_genome_assembly,_chromosome:_1	AUGUSTUS	gene	51424742	51426084	.	-	.	ID=g1589;
OX031006.1_Pollenia_amentaria_genome_assembly,_chromosome:_1	AUGUSTUS	mRNA	51424742	51426084	1	-	.	ID=g1589.t1;Parent=g1589;
OX031006.1_Pollenia_amentaria_genome_assembly,_chromosome:_1	AUGUSTUS	stop_codon	51424742	51424744	.	-	0	ID=g1589.t1.stop1;Parent=g1589.t1;
OX031006.1_Pollenia_amentaria_genome_assembly,_chromosome:_1	AUGUSTUS	CDS	51424742	51426009	1	-	2	ID=g1589.t1.CDS1;Parent=g1589.t1;
OX031006.1_Pollenia_amentaria_genome_assembly,_chromosome:_1	AUGUSTUS	exon	51424742	51426009	.	-	.	ID=g1589.t1.exon1;Parent=g1589.t1;
OX031006.1_Pollenia_amentaria_genome_assembly,_chromosome:_1	AUGUSTUS	intron	51426010	51426062	1	-	.	ID=g1589.t1.intron1;Parent=g1589.t1;
OX031006.1_Pollenia_amentaria_genome_assembly,_chromosome:_1	AUGUSTUS	CDS	51426063	51426084	1	-	0	ID=g1589.t1.CDS2;Parent=g1589.t1;
OX031006.1_Pollenia_amentaria_genome_assembly,_chromosome:_1	AUGUSTUS	exon	51426063	51426084	.	-	.	ID=g1589.t1.exon2;Parent=g1589.t1;
OX031006.1_Pollenia_amentaria_genome_assembly,_chromosome:_1	AUGUSTUS	start_codon	51426082	51426084	.	-	0	ID=g1589.t1.start1;Parent=g1589.t1;
OX031006.1_Pollenia_amentaria_genome_assembly,_chromosome:_1	AUGUSTUS	gene	51426809	51427429	.	+	.	ID=g1590;
OX031006.1_Pollenia_amentaria_genome_assembly,_chromosome:_1	AUGUSTUS	mRNA	51426809	51427429	1	+	.	ID=g1590.t1;Parent=g1590;
OX031006.1_Pollenia_amentaria_genome_assembly,_chromosome:_1	AUGUSTUS	start_codon	51426809	51426811	.	+	0	ID=g1590.t1.start1;Parent=g1590.t1;
OX031006.1_Pollenia_amentaria_genome_assembly,_chromosome:_1	AUGUSTUS	CDS	51426809	51427429	1	+	0	ID=g1590.t1.CDS1;Parent=g1590.t1;
OX031006.1_Pollenia_amentaria_genome_assembly,_chromosome:_1	AUGUSTUS	exon	51426809	51427429	.	+	.	ID=g1590.t1.exon1;Parent=g1590.t1;
OX031006.1_Pollenia_amentaria_genome_assembly,_chromosome:_1	AUGUSTUS	stop_codon	51427427	51427429	.	+	0	ID=g1590.t1.stop1;Parent=g1590.t1;
OX031006.1_Pollenia_amentaria_genome_assembly,_chromosome:_1	AUGUSTUS	gene	51427666	51428531	.	-	.	ID=g1591;
OX031006.1_Pollenia_amentaria_genome_assembly,_chromosome:_1	AUGUSTUS	mRNA	51427666	51428531	1	-	.	ID=g1591.t1;Parent=g1591;
OX031006.1_Pollenia_amentaria_genome_assembly,_chromosome:_1	AUGUSTUS	stop_codon	51427666	51427668	.	-	0	ID=g1591.t1.stop1;Parent=g1591.t1;
OX031006.1_Pollenia_amentaria_genome_assembly,_chromosome:_1	AUGUSTUS	CDS	51427666	51427987	1	-	1	ID=g1591.t1.CDS1;Parent=g1591.t1;
OX031006.1_Pollenia_amentaria_genome_assembly,_chromosome:_1	AUGUSTUS	exon	51427666	51427987	.	-	.	ID=g1591.t1.exon1;Parent=g1591.t1;
OX031006.1_Pollenia_amentaria_genome_assembly,_chromosome:_1	AUGUSTUS	intron	51427988	51428047	1	-	.	ID=g1591.t1.intron1;Parent=g1591.t1;
OX031006.1_Pollenia_amentaria_genome_assembly,_chromosome:_1	AUGUSTUS	CDS	51428048	51428339	1	-	2	ID=g1591.t1.CDS2;Parent=g1591.t1;
OX031006.1_Pollenia_amentaria_genome_assembly,_chromosome:_1	AUGUSTUS	exon	51428048	51428339	.	-	.	ID=g1591.t1.exon2;Parent=g1591.t1;
OX031006.1_Pollenia_amentaria_genome_assembly,_chromosome:_1	AUGUSTUS	intron	51428340	51428419	1	-	.	ID=g1591.t1.intron2;Parent=g1591.t1;
OX031006.1_Pollenia_amentaria_genome_assembly,_chromosome:_1	AUGUSTUS	CDS	51428420	51428531	1	-	0	ID=g1591.t1.CDS3;Parent=g1591.t1;
OX031006.1_Pollenia_amentaria_genome_assembly,_chromosome:_1	AUGUSTUS	exon	51428420	51428531	.	-	.	ID=g1591.t1.exon3;Parent=g1591.t1;
OX031006.1_Pollenia_amentaria_genome_assembly,_chromosome:_1	AUGUSTUS	start_codon	51428529	51428531	.	-	0	ID=g1591.t1.start1;Parent=g1591.t1;
OX031006.1_Pollenia_amentaria_genome_assembly,_chromosome:_1	AUGUSTUS	gene	51442153	51443836	.	+	.	ID=g1592;
OX031006.1_Pollenia_amentaria_genome_assembly,_chromosome:_1	AUGUSTUS	mRNA	51442153	51443836	1	+	.	ID=g1592.t1;Parent=g1592;
OX031006.1_Pollenia_amentaria_genome_assembly,_chromosome:_1	AUGUSTUS	start_codon	51442153	51442155	.	+	0	ID=g1592.t1.start1;Parent=g1592.t1;
OX031006.1_Pollenia_amentaria_genome_assembly,_chromosome:_1	AUGUSTUS	CDS	51442153	51442386	1	+	0	ID=g1592.t1.CDS1;Parent=g1592.t1;
OX031006.1_Pollenia_amentaria_genome_assembly,_chromosome:_1	AUGUSTUS	exon	51442153	51442386	.	+	.	ID=g1592.t1.exon1;Parent=g1592.t1;
OX031006.1_Pollenia_amentaria_genome_assembly,_chromosome:_1	AUGUSTUS	intron	51442387	51443153	1	+	.	ID=g1592.t1.intron1;Parent=g1592.t1;
OX031006.1_Pollenia_amentaria_genome_assembly,_chromosome:_1	AUGUSTUS	CDS	51443154	51443352	1	+	0	ID=g1592.t1.CDS2;Parent=g1592.t1;
OX031006.1_Pollenia_amentaria_genome_assembly,_chromosome:_1	AUGUSTUS	exon	51443154	51443352	.	+	.	ID=g1592.t1.exon2;Parent=g1592.t1;
OX031006.1_Pollenia_amentaria_genome_assembly,_chromosome:_1	AUGUSTUS	intron	51443353	51443417	1	+	.	ID=g1592.t1.intron2;Parent=g1592.t1;
OX031006.1_Pollenia_amentaria_genome_assembly,_chromosome:_1	AUGUSTUS	CDS	51443418	51443618	1	+	2	ID=g1592.t1.CDS3;Parent=g1592.t1;
OX031006.1_Pollenia_amentaria_genome_assembly,_chromosome:_1	AUGUSTUS	exon	51443418	51443618	.	+	.	ID=g1592.t1.exon3;Parent=g1592.t1;
OX031006.1_Pollenia_amentaria_genome_assembly,_chromosome:_1	AUGUSTUS	intron	51443619	51443687	1	+	.	ID=g1592.t1.intron3;Parent=g1592.t1;
OX031006.1_Pollenia_amentaria_genome_assembly,_chromosome:_1	AUGUSTUS	CDS	51443688	51443836	1	+	2	ID=g1592.t1.CDS4;Parent=g1592.t1;
OX031006.1_Pollenia_amentaria_genome_assembly,_chromosome:_1	AUGUSTUS	exon	51443688	51443836	.	+	.	ID=g1592.t1.exon4;Parent=g1592.t1;
OX031006.1_Pollenia_amentaria_genome_assembly,_chromosome:_1	AUGUSTUS	stop_codon	51443834	51443836	.	+	0	ID=g1592.t1.stop1;Parent=g1592.t1;
OX031006.1_Pollenia_amentaria_genome_assembly,_chromosome:_1	AUGUSTUS	gene	51488544	51510201	.	+	.	ID=g1593;
OX031006.1_Pollenia_amentaria_genome_assembly,_chromosome:_1	AUGUSTUS	mRNA	51488544	51510201	1	+	.	ID=g1593.t1;Parent=g1593;
OX031006.1_Pollenia_amentaria_genome_assembly,_chromosome:_1	AUGUSTUS	start_codon	51488544	51488546	.	+	0	ID=g1593.t1.start1;Parent=g1593.t1;
OX031006.1_Pollenia_amentaria_genome_assembly,_chromosome:_1	AUGUSTUS	CDS	51488544	51488617	1	+	0	ID=g1593.t1.CDS1;Parent=g1593.t1;
OX031006.1_Pollenia_amentaria_genome_assembly,_chromosome:_1	AUGUSTUS	exon	51488544	51488617	.	+	.	ID=g1593.t1.exon1;Parent=g1593.t1;
OX031006.1_Pollenia_amentaria_genome_assembly,_chromosome:_1	AUGUSTUS	intron	51488618	51489489	1	+	.	ID=g1593.t1.intron1;Parent=g1593.t1;
OX031006.1_Pollenia_amentaria_genome_assembly,_chromosome:_1	AUGUSTUS	CDS	51489490	51489758	1	+	1	ID=g1593.t1.CDS2;Parent=g1593.t1;
OX031006.1_Pollenia_amentaria_genome_assembly,_chromosome:_1	AUGUSTUS	exon	51489490	51489758	.	+	.	ID=g1593.t1.exon2;Parent=g1593.t1;
OX031006.1_Pollenia_amentaria_genome_assembly,_chromosome:_1	AUGUSTUS	intron	51489759	51489824	1	+	.	ID=g1593.t1.intron2;Parent=g1593.t1;
OX031006.1_Pollenia_amentaria_genome_assembly,_chromosome:_1	AUGUSTUS	CDS	51489825	51489978	1	+	2	ID=g1593.t1.CDS3;Parent=g1593.t1;
OX031006.1_Pollenia_amentaria_genome_assembly,_chromosome:_1	AUGUSTUS	exon	51489825	51489978	.	+	.	ID=g1593.t1.exon3;Parent=g1593.t1;
OX031006.1_Pollenia_amentaria_genome_assembly,_chromosome:_1	AUGUSTUS	intron	51489979	51507765	1	+	.	ID=g1593.t1.intron3;Parent=g1593.t1;
OX031006.1_Pollenia_amentaria_genome_assembly,_chromosome:_1	AUGUSTUS	CDS	51507766	51507933	1	+	1	ID=g1593.t1.CDS4;Parent=g1593.t1;
OX031006.1_Pollenia_amentaria_genome_assembly,_chromosome:_1	AUGUSTUS	exon	51507766	51507933	.	+	.	ID=g1593.t1.exon4;Parent=g1593.t1;
OX031006.1_Pollenia_amentaria_genome_assembly,_chromosome:_1	AUGUSTUS	intron	51507934	51508089	1	+	.	ID=g1593.t1.intron4;Parent=g1593.t1;
OX031006.1_Pollenia_amentaria_genome_assembly,_chromosome:_1	AUGUSTUS	CDS	51508090	51508366	1	+	1	ID=g1593.t1.CDS5;Parent=g1593.t1;
OX031006.1_Pollenia_amentaria_genome_assembly,_chromosome:_1	AUGUSTUS	exon	51508090	51508366	.	+	.	ID=g1593.t1.exon5;Parent=g1593.t1;
OX031006.1_Pollenia_amentaria_genome_assembly,_chromosome:_1	AUGUSTUS	intron	51508367	51508451	1	+	.	ID=g1593.t1.intron5;Parent=g1593.t1;
OX031006.1_Pollenia_amentaria_genome_assembly,_chromosome:_1	AUGUSTUS	CDS	51508452	51508920	1	+	0	ID=g1593.t1.CDS6;Parent=g1593.t1;
OX031006.1_Pollenia_amentaria_genome_assembly,_chromosome:_1	AUGUSTUS	exon	51508452	51508920	.	+	.	ID=g1593.t1.exon6;Parent=g1593.t1;
OX031006.1_Pollenia_amentaria_genome_assembly,_chromosome:_1	AUGUSTUS	intron	51508921	51508984	1	+	.	ID=g1593.t1.intron6;Parent=g1593.t1;
OX031006.1_Pollenia_amentaria_genome_assembly,_chromosome:_1	AUGUSTUS	CDS	51508985	51510201	1	+	2	ID=g1593.t1.CDS7;Parent=g1593.t1;
OX031006.1_Pollenia_amentaria_genome_assembly,_chromosome:_1	AUGUSTUS	exon	51508985	51510201	.	+	.	ID=g1593.t1.exon7;Parent=g1593.t1;
OX031006.1_Pollenia_amentaria_genome_assembly,_chromosome:_1	AUGUSTUS	stop_codon	51510199	51510201	.	+	0	ID=g1593.t1.stop1;Parent=g1593.t1;
OX031006.1_Pollenia_amentaria_genome_assembly,_chromosome:_1	GeneMark.hmm3	mRNA	51507737	51510201	.	+	.	ID=g1593.t2;Parent=g1593;
OX031006.1_Pollenia_amentaria_genome_assembly,_chromosome:_1	GeneMark.hmm3	start_codon	51507737	51507739	.	+	0	ID=g1593.t2.start1;Parent=g1593.t2;
OX031006.1_Pollenia_amentaria_genome_assembly,_chromosome:_1	GeneMark.hmm3	CDS	51507737	51507933	.	+	0	ID=g1593.t2.CDS1;Parent=g1593.t2;
OX031006.1_Pollenia_amentaria_genome_assembly,_chromosome:_1	GeneMark.hmm3	exon	51507737	51507933	0	+	.	ID=g1593.t2.exon1;Parent=g1593.t2;
OX031006.1_Pollenia_amentaria_genome_assembly,_chromosome:_1	GeneMark.hmm3	intron	51507934	51508089	.	+	1	ID=g1593.t2.intron1;Parent=g1593.t2;
OX031006.1_Pollenia_amentaria_genome_assembly,_chromosome:_1	GeneMark.hmm3	CDS	51508090	51508366	.	+	1	ID=g1593.t2.CDS2;Parent=g1593.t2;
OX031006.1_Pollenia_amentaria_genome_assembly,_chromosome:_1	GeneMark.hmm3	exon	51508090	51508366	0	+	.	ID=g1593.t2.exon2;Parent=g1593.t2;
OX031006.1_Pollenia_amentaria_genome_assembly,_chromosome:_1	GeneMark.hmm3	intron	51508367	51508451	.	+	0	ID=g1593.t2.intron2;Parent=g1593.t2;
OX031006.1_Pollenia_amentaria_genome_assembly,_chromosome:_1	GeneMark.hmm3	CDS	51508452	51508920	.	+	0	ID=g1593.t2.CDS3;Parent=g1593.t2;
OX031006.1_Pollenia_amentaria_genome_assembly,_chromosome:_1	GeneMark.hmm3	exon	51508452	51508920	0	+	.	ID=g1593.t2.exon3;Parent=g1593.t2;
OX031006.1_Pollenia_amentaria_genome_assembly,_chromosome:_1	GeneMark.hmm3	intron	51508921	51508984	.	+	2	ID=g1593.t2.intron3;Parent=g1593.t2;
OX031006.1_Pollenia_amentaria_genome_assembly,_chromosome:_1	GeneMark.hmm3	CDS	51508985	51510201	.	+	2	ID=g1593.t2.CDS4;Parent=g1593.t2;
OX031006.1_Pollenia_amentaria_genome_assembly,_chromosome:_1	GeneMark.hmm3	exon	51508985	51510201	0	+	.	ID=g1593.t2.exon4;Parent=g1593.t2;
OX031006.1_Pollenia_amentaria_genome_assembly,_chromosome:_1	GeneMark.hmm3	stop_codon	51510199	51510201	.	+	0	ID=g1593.t2.stop1;Parent=g1593.t2;
OX031006.1_Pollenia_amentaria_genome_assembly,_chromosome:_1	AUGUSTUS	gene	51519286	51522793	.	+	.	ID=g1594;
OX031006.1_Pollenia_amentaria_genome_assembly,_chromosome:_1	AUGUSTUS	mRNA	51519286	51522793	1	+	.	ID=g1594.t1;Parent=g1594;
OX031006.1_Pollenia_amentaria_genome_assembly,_chromosome:_1	AUGUSTUS	start_codon	51519286	51519288	.	+	0	ID=g1594.t1.start1;Parent=g1594.t1;
OX031006.1_Pollenia_amentaria_genome_assembly,_chromosome:_1	AUGUSTUS	CDS	51519286	51519434	1	+	0	ID=g1594.t1.CDS1;Parent=g1594.t1;
OX031006.1_Pollenia_amentaria_genome_assembly,_chromosome:_1	AUGUSTUS	exon	51519286	51519434	.	+	.	ID=g1594.t1.exon1;Parent=g1594.t1;
OX031006.1_Pollenia_amentaria_genome_assembly,_chromosome:_1	AUGUSTUS	intron	51519435	51519521	1	+	.	ID=g1594.t1.intron1;Parent=g1594.t1;
OX031006.1_Pollenia_amentaria_genome_assembly,_chromosome:_1	AUGUSTUS	CDS	51519522	51519801	1	+	1	ID=g1594.t1.CDS2;Parent=g1594.t1;
OX031006.1_Pollenia_amentaria_genome_assembly,_chromosome:_1	AUGUSTUS	exon	51519522	51519801	.	+	.	ID=g1594.t1.exon2;Parent=g1594.t1;
OX031006.1_Pollenia_amentaria_genome_assembly,_chromosome:_1	AUGUSTUS	intron	51519802	51519865	1	+	.	ID=g1594.t1.intron2;Parent=g1594.t1;
OX031006.1_Pollenia_amentaria_genome_assembly,_chromosome:_1	AUGUSTUS	CDS	51519866	51520030	1	+	0	ID=g1594.t1.CDS3;Parent=g1594.t1;
OX031006.1_Pollenia_amentaria_genome_assembly,_chromosome:_1	AUGUSTUS	exon	51519866	51520030	.	+	.	ID=g1594.t1.exon3;Parent=g1594.t1;
OX031006.1_Pollenia_amentaria_genome_assembly,_chromosome:_1	AUGUSTUS	intron	51520031	51521977	1	+	.	ID=g1594.t1.intron3;Parent=g1594.t1;
OX031006.1_Pollenia_amentaria_genome_assembly,_chromosome:_1	AUGUSTUS	CDS	51521978	51522351	1	+	0	ID=g1594.t1.CDS4;Parent=g1594.t1;
OX031006.1_Pollenia_amentaria_genome_assembly,_chromosome:_1	AUGUSTUS	exon	51521978	51522351	.	+	.	ID=g1594.t1.exon4;Parent=g1594.t1;
OX031006.1_Pollenia_amentaria_genome_assembly,_chromosome:_1	AUGUSTUS	intron	51522352	51522708	1	+	.	ID=g1594.t1.intron4;Parent=g1594.t1;
OX031006.1_Pollenia_amentaria_genome_assembly,_chromosome:_1	AUGUSTUS	CDS	51522709	51522793	1	+	1	ID=g1594.t1.CDS5;Parent=g1594.t1;
OX031006.1_Pollenia_amentaria_genome_assembly,_chromosome:_1	AUGUSTUS	exon	51522709	51522793	.	+	.	ID=g1594.t1.exon5;Parent=g1594.t1;
OX031006.1_Pollenia_amentaria_genome_assembly,_chromosome:_1	AUGUSTUS	stop_codon	51522791	51522793	.	+	0	ID=g1594.t1.stop1;Parent=g1594.t1;
OX031006.1_Pollenia_amentaria_genome_assembly,_chromosome:_1	AUGUSTUS	gene	51525417	51530681	.	+	.	ID=g1595;
OX031006.1_Pollenia_amentaria_genome_assembly,_chromosome:_1	AUGUSTUS	mRNA	51525417	51530681	1	+	.	ID=g1595.t1;Parent=g1595;
OX031006.1_Pollenia_amentaria_genome_assembly,_chromosome:_1	AUGUSTUS	start_codon	51525417	51525419	.	+	0	ID=g1595.t1.start1;Parent=g1595.t1;
OX031006.1_Pollenia_amentaria_genome_assembly,_chromosome:_1	AUGUSTUS	CDS	51525417	51525565	1	+	0	ID=g1595.t1.CDS1;Parent=g1595.t1;
OX031006.1_Pollenia_amentaria_genome_assembly,_chromosome:_1	AUGUSTUS	exon	51525417	51525565	.	+	.	ID=g1595.t1.exon1;Parent=g1595.t1;
OX031006.1_Pollenia_amentaria_genome_assembly,_chromosome:_1	AUGUSTUS	intron	51525566	51525627	1	+	.	ID=g1595.t1.intron1;Parent=g1595.t1;
OX031006.1_Pollenia_amentaria_genome_assembly,_chromosome:_1	AUGUSTUS	CDS	51525628	51525907	1	+	1	ID=g1595.t1.CDS2;Parent=g1595.t1;
OX031006.1_Pollenia_amentaria_genome_assembly,_chromosome:_1	AUGUSTUS	exon	51525628	51525907	.	+	.	ID=g1595.t1.exon2;Parent=g1595.t1;
OX031006.1_Pollenia_amentaria_genome_assembly,_chromosome:_1	AUGUSTUS	intron	51525908	51525983	1	+	.	ID=g1595.t1.intron2;Parent=g1595.t1;
OX031006.1_Pollenia_amentaria_genome_assembly,_chromosome:_1	AUGUSTUS	CDS	51525984	51526148	1	+	0	ID=g1595.t1.CDS3;Parent=g1595.t1;
OX031006.1_Pollenia_amentaria_genome_assembly,_chromosome:_1	AUGUSTUS	exon	51525984	51526148	.	+	.	ID=g1595.t1.exon3;Parent=g1595.t1;
OX031006.1_Pollenia_amentaria_genome_assembly,_chromosome:_1	AUGUSTUS	intron	51526149	51527159	1	+	.	ID=g1595.t1.intron3;Parent=g1595.t1;
OX031006.1_Pollenia_amentaria_genome_assembly,_chromosome:_1	AUGUSTUS	CDS	51527160	51527533	1	+	0	ID=g1595.t1.CDS4;Parent=g1595.t1;
OX031006.1_Pollenia_amentaria_genome_assembly,_chromosome:_1	AUGUSTUS	exon	51527160	51527533	.	+	.	ID=g1595.t1.exon4;Parent=g1595.t1;
OX031006.1_Pollenia_amentaria_genome_assembly,_chromosome:_1	AUGUSTUS	intron	51527534	51530587	1	+	.	ID=g1595.t1.intron4;Parent=g1595.t1;
OX031006.1_Pollenia_amentaria_genome_assembly,_chromosome:_1	AUGUSTUS	CDS	51530588	51530681	1	+	1	ID=g1595.t1.CDS5;Parent=g1595.t1;
OX031006.1_Pollenia_amentaria_genome_assembly,_chromosome:_1	AUGUSTUS	exon	51530588	51530681	.	+	.	ID=g1595.t1.exon5;Parent=g1595.t1;
OX031006.1_Pollenia_amentaria_genome_assembly,_chromosome:_1	AUGUSTUS	stop_codon	51530679	51530681	.	+	0	ID=g1595.t1.stop1;Parent=g1595.t1;
OX031006.1_Pollenia_amentaria_genome_assembly,_chromosome:_1	AUGUSTUS	gene	51552250	51561059	.	+	.	ID=g1596;
OX031006.1_Pollenia_amentaria_genome_assembly,_chromosome:_1	AUGUSTUS	mRNA	51552250	51561059	1	+	.	ID=g1596.t1;Parent=g1596;
OX031006.1_Pollenia_amentaria_genome_assembly,_chromosome:_1	AUGUSTUS	start_codon	51552250	51552252	.	+	0	ID=g1596.t1.start1;Parent=g1596.t1;
OX031006.1_Pollenia_amentaria_genome_assembly,_chromosome:_1	AUGUSTUS	CDS	51552250	51552358	1	+	0	ID=g1596.t1.CDS1;Parent=g1596.t1;
OX031006.1_Pollenia_amentaria_genome_assembly,_chromosome:_1	AUGUSTUS	exon	51552250	51552358	.	+	.	ID=g1596.t1.exon1;Parent=g1596.t1;
OX031006.1_Pollenia_amentaria_genome_assembly,_chromosome:_1	AUGUSTUS	intron	51552359	51560007	1	+	.	ID=g1596.t1.intron1;Parent=g1596.t1;
OX031006.1_Pollenia_amentaria_genome_assembly,_chromosome:_1	AUGUSTUS	CDS	51560008	51560401	1	+	2	ID=g1596.t1.CDS2;Parent=g1596.t1;
OX031006.1_Pollenia_amentaria_genome_assembly,_chromosome:_1	AUGUSTUS	exon	51560008	51560401	.	+	.	ID=g1596.t1.exon2;Parent=g1596.t1;
OX031006.1_Pollenia_amentaria_genome_assembly,_chromosome:_1	AUGUSTUS	intron	51560402	51560761	1	+	.	ID=g1596.t1.intron2;Parent=g1596.t1;
OX031006.1_Pollenia_amentaria_genome_assembly,_chromosome:_1	AUGUSTUS	CDS	51560762	51561059	1	+	1	ID=g1596.t1.CDS3;Parent=g1596.t1;
OX031006.1_Pollenia_amentaria_genome_assembly,_chromosome:_1	AUGUSTUS	exon	51560762	51561059	.	+	.	ID=g1596.t1.exon3;Parent=g1596.t1;
OX031006.1_Pollenia_amentaria_genome_assembly,_chromosome:_1	AUGUSTUS	stop_codon	51561057	51561059	.	+	0	ID=g1596.t1.stop1;Parent=g1596.t1;
OX031006.1_Pollenia_amentaria_genome_assembly,_chromosome:_1	AUGUSTUS	gene	51573778	51578694	.	-	.	ID=g1597;
OX031006.1_Pollenia_amentaria_genome_assembly,_chromosome:_1	AUGUSTUS	mRNA	51573778	51578694	1	-	.	ID=g1597.t1;Parent=g1597;
OX031006.1_Pollenia_amentaria_genome_assembly,_chromosome:_1	AUGUSTUS	stop_codon	51573778	51573780	.	-	0	ID=g1597.t1.stop1;Parent=g1597.t1;
OX031006.1_Pollenia_amentaria_genome_assembly,_chromosome:_1	AUGUSTUS	CDS	51573778	51573843	1	-	0	ID=g1597.t1.CDS1;Parent=g1597.t1;
OX031006.1_Pollenia_amentaria_genome_assembly,_chromosome:_1	AUGUSTUS	exon	51573778	51573843	.	-	.	ID=g1597.t1.exon1;Parent=g1597.t1;
OX031006.1_Pollenia_amentaria_genome_assembly,_chromosome:_1	AUGUSTUS	intron	51573844	51573903	1	-	.	ID=g1597.t1.intron1;Parent=g1597.t1;
OX031006.1_Pollenia_amentaria_genome_assembly,_chromosome:_1	AUGUSTUS	CDS	51573904	51574102	1	-	1	ID=g1597.t1.CDS2;Parent=g1597.t1;
OX031006.1_Pollenia_amentaria_genome_assembly,_chromosome:_1	AUGUSTUS	exon	51573904	51574102	.	-	.	ID=g1597.t1.exon2;Parent=g1597.t1;
OX031006.1_Pollenia_amentaria_genome_assembly,_chromosome:_1	AUGUSTUS	intron	51574103	51574258	1	-	.	ID=g1597.t1.intron2;Parent=g1597.t1;
OX031006.1_Pollenia_amentaria_genome_assembly,_chromosome:_1	AUGUSTUS	CDS	51574259	51575083	1	-	1	ID=g1597.t1.CDS3;Parent=g1597.t1;
OX031006.1_Pollenia_amentaria_genome_assembly,_chromosome:_1	AUGUSTUS	exon	51574259	51575083	.	-	.	ID=g1597.t1.exon3;Parent=g1597.t1;
OX031006.1_Pollenia_amentaria_genome_assembly,_chromosome:_1	AUGUSTUS	intron	51575084	51575414	1	-	.	ID=g1597.t1.intron3;Parent=g1597.t1;
OX031006.1_Pollenia_amentaria_genome_assembly,_chromosome:_1	AUGUSTUS	CDS	51575415	51575621	1	-	1	ID=g1597.t1.CDS4;Parent=g1597.t1;
OX031006.1_Pollenia_amentaria_genome_assembly,_chromosome:_1	AUGUSTUS	exon	51575415	51575621	.	-	.	ID=g1597.t1.exon4;Parent=g1597.t1;
OX031006.1_Pollenia_amentaria_genome_assembly,_chromosome:_1	AUGUSTUS	intron	51575622	51575689	1	-	.	ID=g1597.t1.intron4;Parent=g1597.t1;
OX031006.1_Pollenia_amentaria_genome_assembly,_chromosome:_1	AUGUSTUS	CDS	51575690	51575802	1	-	0	ID=g1597.t1.CDS5;Parent=g1597.t1;
OX031006.1_Pollenia_amentaria_genome_assembly,_chromosome:_1	AUGUSTUS	exon	51575690	51575802	.	-	.	ID=g1597.t1.exon5;Parent=g1597.t1;
OX031006.1_Pollenia_amentaria_genome_assembly,_chromosome:_1	AUGUSTUS	intron	51575803	51578168	1	-	.	ID=g1597.t1.intron5;Parent=g1597.t1;
OX031006.1_Pollenia_amentaria_genome_assembly,_chromosome:_1	AUGUSTUS	CDS	51578169	51578323	1	-	2	ID=g1597.t1.CDS6;Parent=g1597.t1;
OX031006.1_Pollenia_amentaria_genome_assembly,_chromosome:_1	AUGUSTUS	exon	51578169	51578323	.	-	.	ID=g1597.t1.exon6;Parent=g1597.t1;
OX031006.1_Pollenia_amentaria_genome_assembly,_chromosome:_1	AUGUSTUS	intron	51578324	51578486	1	-	.	ID=g1597.t1.intron6;Parent=g1597.t1;
OX031006.1_Pollenia_amentaria_genome_assembly,_chromosome:_1	AUGUSTUS	CDS	51578487	51578694	1	-	0	ID=g1597.t1.CDS7;Parent=g1597.t1;
OX031006.1_Pollenia_amentaria_genome_assembly,_chromosome:_1	AUGUSTUS	exon	51578487	51578694	.	-	.	ID=g1597.t1.exon7;Parent=g1597.t1;
OX031006.1_Pollenia_amentaria_genome_assembly,_chromosome:_1	AUGUSTUS	start_codon	51578692	51578694	.	-	0	ID=g1597.t1.start1;Parent=g1597.t1;
OX031006.1_Pollenia_amentaria_genome_assembly,_chromosome:_1	AUGUSTUS	gene	51579502	51580046	.	+	.	ID=g1598;
OX031006.1_Pollenia_amentaria_genome_assembly,_chromosome:_1	AUGUSTUS	mRNA	51579502	51580046	0.97	+	.	ID=g1598.t1;Parent=g1598;
OX031006.1_Pollenia_amentaria_genome_assembly,_chromosome:_1	AUGUSTUS	start_codon	51579502	51579504	.	+	0	ID=g1598.t1.start1;Parent=g1598.t1;
OX031006.1_Pollenia_amentaria_genome_assembly,_chromosome:_1	AUGUSTUS	CDS	51579502	51579657	1	+	0	ID=g1598.t1.CDS1;Parent=g1598.t1;
OX031006.1_Pollenia_amentaria_genome_assembly,_chromosome:_1	AUGUSTUS	exon	51579502	51579657	.	+	.	ID=g1598.t1.exon1;Parent=g1598.t1;
OX031006.1_Pollenia_amentaria_genome_assembly,_chromosome:_1	AUGUSTUS	intron	51579658	51579725	1	+	.	ID=g1598.t1.intron1;Parent=g1598.t1;
OX031006.1_Pollenia_amentaria_genome_assembly,_chromosome:_1	AUGUSTUS	CDS	51579726	51580046	0.97	+	0	ID=g1598.t1.CDS2;Parent=g1598.t1;
OX031006.1_Pollenia_amentaria_genome_assembly,_chromosome:_1	AUGUSTUS	exon	51579726	51580046	.	+	.	ID=g1598.t1.exon2;Parent=g1598.t1;
OX031006.1_Pollenia_amentaria_genome_assembly,_chromosome:_1	AUGUSTUS	stop_codon	51580044	51580046	.	+	0	ID=g1598.t1.stop1;Parent=g1598.t1;
OX031006.1_Pollenia_amentaria_genome_assembly,_chromosome:_1	AUGUSTUS	gene	51587353	51590859	.	+	.	ID=g1599;
OX031006.1_Pollenia_amentaria_genome_assembly,_chromosome:_1	AUGUSTUS	mRNA	51587353	51590859	0.9	+	.	ID=g1599.t1;Parent=g1599;
OX031006.1_Pollenia_amentaria_genome_assembly,_chromosome:_1	AUGUSTUS	start_codon	51587353	51587355	.	+	0	ID=g1599.t1.start1;Parent=g1599.t1;
OX031006.1_Pollenia_amentaria_genome_assembly,_chromosome:_1	AUGUSTUS	CDS	51587353	51587461	1	+	0	ID=g1599.t1.CDS1;Parent=g1599.t1;
OX031006.1_Pollenia_amentaria_genome_assembly,_chromosome:_1	AUGUSTUS	exon	51587353	51587461	.	+	.	ID=g1599.t1.exon1;Parent=g1599.t1;
OX031006.1_Pollenia_amentaria_genome_assembly,_chromosome:_1	AUGUSTUS	intron	51587462	51587567	0.95	+	.	ID=g1599.t1.intron1;Parent=g1599.t1;
OX031006.1_Pollenia_amentaria_genome_assembly,_chromosome:_1	AUGUSTUS	CDS	51587568	51587847	0.95	+	2	ID=g1599.t1.CDS2;Parent=g1599.t1;
OX031006.1_Pollenia_amentaria_genome_assembly,_chromosome:_1	AUGUSTUS	exon	51587568	51587847	.	+	.	ID=g1599.t1.exon2;Parent=g1599.t1;
OX031006.1_Pollenia_amentaria_genome_assembly,_chromosome:_1	AUGUSTUS	intron	51587848	51587905	1	+	.	ID=g1599.t1.intron2;Parent=g1599.t1;
OX031006.1_Pollenia_amentaria_genome_assembly,_chromosome:_1	AUGUSTUS	CDS	51587906	51587974	0.95	+	1	ID=g1599.t1.CDS3;Parent=g1599.t1;
OX031006.1_Pollenia_amentaria_genome_assembly,_chromosome:_1	AUGUSTUS	exon	51587906	51587974	.	+	.	ID=g1599.t1.exon3;Parent=g1599.t1;
OX031006.1_Pollenia_amentaria_genome_assembly,_chromosome:_1	AUGUSTUS	intron	51587975	51590135	0.95	+	.	ID=g1599.t1.intron3;Parent=g1599.t1;
OX031006.1_Pollenia_amentaria_genome_assembly,_chromosome:_1	AUGUSTUS	CDS	51590136	51590859	1	+	1	ID=g1599.t1.CDS4;Parent=g1599.t1;
OX031006.1_Pollenia_amentaria_genome_assembly,_chromosome:_1	AUGUSTUS	exon	51590136	51590859	.	+	.	ID=g1599.t1.exon4;Parent=g1599.t1;
OX031006.1_Pollenia_amentaria_genome_assembly,_chromosome:_1	AUGUSTUS	stop_codon	51590857	51590859	.	+	0	ID=g1599.t1.stop1;Parent=g1599.t1;
OX031006.1_Pollenia_amentaria_genome_assembly,_chromosome:_1	AUGUSTUS	gene	51598539	51600309	.	+	.	ID=g1600;
OX031006.1_Pollenia_amentaria_genome_assembly,_chromosome:_1	AUGUSTUS	mRNA	51598539	51600309	1	+	.	ID=g1600.t1;Parent=g1600;
OX031006.1_Pollenia_amentaria_genome_assembly,_chromosome:_1	AUGUSTUS	start_codon	51598539	51598541	.	+	0	ID=g1600.t1.start1;Parent=g1600.t1;
OX031006.1_Pollenia_amentaria_genome_assembly,_chromosome:_1	AUGUSTUS	CDS	51598539	51598691	1	+	0	ID=g1600.t1.CDS1;Parent=g1600.t1;
OX031006.1_Pollenia_amentaria_genome_assembly,_chromosome:_1	AUGUSTUS	exon	51598539	51598691	.	+	.	ID=g1600.t1.exon1;Parent=g1600.t1;
OX031006.1_Pollenia_amentaria_genome_assembly,_chromosome:_1	AUGUSTUS	intron	51598692	51598762	1	+	.	ID=g1600.t1.intron1;Parent=g1600.t1;
OX031006.1_Pollenia_amentaria_genome_assembly,_chromosome:_1	AUGUSTUS	CDS	51598763	51599127	1	+	0	ID=g1600.t1.CDS2;Parent=g1600.t1;
OX031006.1_Pollenia_amentaria_genome_assembly,_chromosome:_1	AUGUSTUS	exon	51598763	51599127	.	+	.	ID=g1600.t1.exon2;Parent=g1600.t1;
OX031006.1_Pollenia_amentaria_genome_assembly,_chromosome:_1	AUGUSTUS	intron	51599128	51599219	1	+	.	ID=g1600.t1.intron2;Parent=g1600.t1;
OX031006.1_Pollenia_amentaria_genome_assembly,_chromosome:_1	AUGUSTUS	CDS	51599220	51600309	1	+	1	ID=g1600.t1.CDS3;Parent=g1600.t1;
OX031006.1_Pollenia_amentaria_genome_assembly,_chromosome:_1	AUGUSTUS	exon	51599220	51600309	.	+	.	ID=g1600.t1.exon3;Parent=g1600.t1;
OX031006.1_Pollenia_amentaria_genome_assembly,_chromosome:_1	AUGUSTUS	stop_codon	51600307	51600309	.	+	0	ID=g1600.t1.stop1;Parent=g1600.t1;
OX031006.1_Pollenia_amentaria_genome_assembly,_chromosome:_1	AUGUSTUS	gene	51605403	51608151	.	+	.	ID=g1601;
OX031006.1_Pollenia_amentaria_genome_assembly,_chromosome:_1	AUGUSTUS	mRNA	51605403	51608151	1	+	.	ID=g1601.t1;Parent=g1601;
OX031006.1_Pollenia_amentaria_genome_assembly,_chromosome:_1	AUGUSTUS	start_codon	51605403	51605405	.	+	0	ID=g1601.t1.start1;Parent=g1601.t1;
OX031006.1_Pollenia_amentaria_genome_assembly,_chromosome:_1	AUGUSTUS	CDS	51605403	51605555	1	+	0	ID=g1601.t1.CDS1;Parent=g1601.t1;
OX031006.1_Pollenia_amentaria_genome_assembly,_chromosome:_1	AUGUSTUS	exon	51605403	51605555	.	+	.	ID=g1601.t1.exon1;Parent=g1601.t1;
OX031006.1_Pollenia_amentaria_genome_assembly,_chromosome:_1	AUGUSTUS	intron	51605556	51605624	1	+	.	ID=g1601.t1.intron1;Parent=g1601.t1;
OX031006.1_Pollenia_amentaria_genome_assembly,_chromosome:_1	AUGUSTUS	CDS	51605625	51605992	1	+	0	ID=g1601.t1.CDS2;Parent=g1601.t1;
OX031006.1_Pollenia_amentaria_genome_assembly,_chromosome:_1	AUGUSTUS	exon	51605625	51605992	.	+	.	ID=g1601.t1.exon2;Parent=g1601.t1;
OX031006.1_Pollenia_amentaria_genome_assembly,_chromosome:_1	AUGUSTUS	intron	51605993	51606959	1	+	.	ID=g1601.t1.intron2;Parent=g1601.t1;
OX031006.1_Pollenia_amentaria_genome_assembly,_chromosome:_1	AUGUSTUS	CDS	51606960	51608151	1	+	1	ID=g1601.t1.CDS3;Parent=g1601.t1;
OX031006.1_Pollenia_amentaria_genome_assembly,_chromosome:_1	AUGUSTUS	exon	51606960	51608151	.	+	.	ID=g1601.t1.exon3;Parent=g1601.t1;
OX031006.1_Pollenia_amentaria_genome_assembly,_chromosome:_1	AUGUSTUS	stop_codon	51608149	51608151	.	+	0	ID=g1601.t1.stop1;Parent=g1601.t1;
OX031006.1_Pollenia_amentaria_genome_assembly,_chromosome:_1	AUGUSTUS	gene	51613061	51614912	.	-	.	ID=g1602;
OX031006.1_Pollenia_amentaria_genome_assembly,_chromosome:_1	AUGUSTUS	mRNA	51613061	51614912	1	-	.	ID=g1602.t1;Parent=g1602;
OX031006.1_Pollenia_amentaria_genome_assembly,_chromosome:_1	AUGUSTUS	stop_codon	51613061	51613063	.	-	0	ID=g1602.t1.stop1;Parent=g1602.t1;
OX031006.1_Pollenia_amentaria_genome_assembly,_chromosome:_1	AUGUSTUS	CDS	51613061	51614496	1	-	2	ID=g1602.t1.CDS1;Parent=g1602.t1;
OX031006.1_Pollenia_amentaria_genome_assembly,_chromosome:_1	AUGUSTUS	exon	51613061	51614496	.	-	.	ID=g1602.t1.exon1;Parent=g1602.t1;
OX031006.1_Pollenia_amentaria_genome_assembly,_chromosome:_1	AUGUSTUS	intron	51614497	51614558	1	-	.	ID=g1602.t1.intron1;Parent=g1602.t1;
OX031006.1_Pollenia_amentaria_genome_assembly,_chromosome:_1	AUGUSTUS	CDS	51614559	51614757	1	-	0	ID=g1602.t1.CDS2;Parent=g1602.t1;
OX031006.1_Pollenia_amentaria_genome_assembly,_chromosome:_1	AUGUSTUS	exon	51614559	51614757	.	-	.	ID=g1602.t1.exon2;Parent=g1602.t1;
OX031006.1_Pollenia_amentaria_genome_assembly,_chromosome:_1	AUGUSTUS	intron	51614758	51614819	1	-	.	ID=g1602.t1.intron2;Parent=g1602.t1;
OX031006.1_Pollenia_amentaria_genome_assembly,_chromosome:_1	AUGUSTUS	CDS	51614820	51614912	1	-	0	ID=g1602.t1.CDS3;Parent=g1602.t1;
OX031006.1_Pollenia_amentaria_genome_assembly,_chromosome:_1	AUGUSTUS	exon	51614820	51614912	.	-	.	ID=g1602.t1.exon3;Parent=g1602.t1;
OX031006.1_Pollenia_amentaria_genome_assembly,_chromosome:_1	AUGUSTUS	start_codon	51614910	51614912	.	-	0	ID=g1602.t1.start1;Parent=g1602.t1;
OX031006.1_Pollenia_amentaria_genome_assembly,_chromosome:_1	AUGUSTUS	gene	51638026	51716473	.	-	.	ID=g1603;
OX031006.1_Pollenia_amentaria_genome_assembly,_chromosome:_1	AUGUSTUS	mRNA	51638026	51716473	0.54	-	.	ID=g1603.t1;Parent=g1603;
OX031006.1_Pollenia_amentaria_genome_assembly,_chromosome:_1	AUGUSTUS	stop_codon	51638026	51638028	.	-	0	ID=g1603.t1.stop1;Parent=g1603.t1;
OX031006.1_Pollenia_amentaria_genome_assembly,_chromosome:_1	AUGUSTUS	CDS	51638026	51638212	1	-	1	ID=g1603.t1.CDS1;Parent=g1603.t1;
OX031006.1_Pollenia_amentaria_genome_assembly,_chromosome:_1	AUGUSTUS	exon	51638026	51638212	.	-	.	ID=g1603.t1.exon1;Parent=g1603.t1;
OX031006.1_Pollenia_amentaria_genome_assembly,_chromosome:_1	AUGUSTUS	intron	51638213	51641864	1	-	.	ID=g1603.t1.intron1;Parent=g1603.t1;
OX031006.1_Pollenia_amentaria_genome_assembly,_chromosome:_1	AUGUSTUS	CDS	51641865	51641971	1	-	0	ID=g1603.t1.CDS2;Parent=g1603.t1;
OX031006.1_Pollenia_amentaria_genome_assembly,_chromosome:_1	AUGUSTUS	exon	51641865	51641971	.	-	.	ID=g1603.t1.exon2;Parent=g1603.t1;
OX031006.1_Pollenia_amentaria_genome_assembly,_chromosome:_1	AUGUSTUS	intron	51641972	51642677	1	-	.	ID=g1603.t1.intron2;Parent=g1603.t1;
OX031006.1_Pollenia_amentaria_genome_assembly,_chromosome:_1	AUGUSTUS	CDS	51642678	51642836	1	-	0	ID=g1603.t1.CDS3;Parent=g1603.t1;
OX031006.1_Pollenia_amentaria_genome_assembly,_chromosome:_1	AUGUSTUS	exon	51642678	51642836	.	-	.	ID=g1603.t1.exon3;Parent=g1603.t1;
OX031006.1_Pollenia_amentaria_genome_assembly,_chromosome:_1	AUGUSTUS	intron	51642837	51656208	0.95	-	.	ID=g1603.t1.intron3;Parent=g1603.t1;
OX031006.1_Pollenia_amentaria_genome_assembly,_chromosome:_1	AUGUSTUS	CDS	51656209	51656307	0.95	-	0	ID=g1603.t1.CDS4;Parent=g1603.t1;
OX031006.1_Pollenia_amentaria_genome_assembly,_chromosome:_1	AUGUSTUS	exon	51656209	51656307	.	-	.	ID=g1603.t1.exon4;Parent=g1603.t1;
OX031006.1_Pollenia_amentaria_genome_assembly,_chromosome:_1	AUGUSTUS	intron	51656308	51662485	0.95	-	.	ID=g1603.t1.intron4;Parent=g1603.t1;
OX031006.1_Pollenia_amentaria_genome_assembly,_chromosome:_1	AUGUSTUS	CDS	51662486	51662566	1	-	0	ID=g1603.t1.CDS5;Parent=g1603.t1;
OX031006.1_Pollenia_amentaria_genome_assembly,_chromosome:_1	AUGUSTUS	exon	51662486	51662566	.	-	.	ID=g1603.t1.exon5;Parent=g1603.t1;
OX031006.1_Pollenia_amentaria_genome_assembly,_chromosome:_1	AUGUSTUS	intron	51662567	51666248	1	-	.	ID=g1603.t1.intron5;Parent=g1603.t1;
OX031006.1_Pollenia_amentaria_genome_assembly,_chromosome:_1	AUGUSTUS	CDS	51666249	51666419	1	-	0	ID=g1603.t1.CDS6;Parent=g1603.t1;
OX031006.1_Pollenia_amentaria_genome_assembly,_chromosome:_1	AUGUSTUS	exon	51666249	51666419	.	-	.	ID=g1603.t1.exon6;Parent=g1603.t1;
OX031006.1_Pollenia_amentaria_genome_assembly,_chromosome:_1	AUGUSTUS	intron	51666420	51666510	1	-	.	ID=g1603.t1.intron6;Parent=g1603.t1;
OX031006.1_Pollenia_amentaria_genome_assembly,_chromosome:_1	AUGUSTUS	CDS	51666511	51666779	1	-	2	ID=g1603.t1.CDS7;Parent=g1603.t1;
OX031006.1_Pollenia_amentaria_genome_assembly,_chromosome:_1	AUGUSTUS	exon	51666511	51666779	.	-	.	ID=g1603.t1.exon7;Parent=g1603.t1;
OX031006.1_Pollenia_amentaria_genome_assembly,_chromosome:_1	AUGUSTUS	intron	51666780	51671787	1	-	.	ID=g1603.t1.intron7;Parent=g1603.t1;
OX031006.1_Pollenia_amentaria_genome_assembly,_chromosome:_1	AUGUSTUS	CDS	51671788	51671902	1	-	0	ID=g1603.t1.CDS8;Parent=g1603.t1;
OX031006.1_Pollenia_amentaria_genome_assembly,_chromosome:_1	AUGUSTUS	exon	51671788	51671902	.	-	.	ID=g1603.t1.exon8;Parent=g1603.t1;
OX031006.1_Pollenia_amentaria_genome_assembly,_chromosome:_1	AUGUSTUS	intron	51671903	51673221	1	-	.	ID=g1603.t1.intron8;Parent=g1603.t1;
OX031006.1_Pollenia_amentaria_genome_assembly,_chromosome:_1	AUGUSTUS	CDS	51673222	51673373	0.84	-	2	ID=g1603.t1.CDS9;Parent=g1603.t1;
OX031006.1_Pollenia_amentaria_genome_assembly,_chromosome:_1	AUGUSTUS	exon	51673222	51673373	.	-	.	ID=g1603.t1.exon9;Parent=g1603.t1;
OX031006.1_Pollenia_amentaria_genome_assembly,_chromosome:_1	AUGUSTUS	intron	51673374	51687882	0.79	-	.	ID=g1603.t1.intron9;Parent=g1603.t1;
OX031006.1_Pollenia_amentaria_genome_assembly,_chromosome:_1	AUGUSTUS	CDS	51687883	51688002	0.91	-	2	ID=g1603.t1.CDS10;Parent=g1603.t1;
OX031006.1_Pollenia_amentaria_genome_assembly,_chromosome:_1	AUGUSTUS	exon	51687883	51688002	.	-	.	ID=g1603.t1.exon10;Parent=g1603.t1;
OX031006.1_Pollenia_amentaria_genome_assembly,_chromosome:_1	AUGUSTUS	intron	51688003	51705064	0.95	-	.	ID=g1603.t1.intron10;Parent=g1603.t1;
OX031006.1_Pollenia_amentaria_genome_assembly,_chromosome:_1	AUGUSTUS	CDS	51705065	51705175	0.98	-	2	ID=g1603.t1.CDS11;Parent=g1603.t1;
OX031006.1_Pollenia_amentaria_genome_assembly,_chromosome:_1	AUGUSTUS	exon	51705065	51705175	.	-	.	ID=g1603.t1.exon11;Parent=g1603.t1;
OX031006.1_Pollenia_amentaria_genome_assembly,_chromosome:_1	AUGUSTUS	intron	51705176	51713761	0.92	-	.	ID=g1603.t1.intron11;Parent=g1603.t1;
OX031006.1_Pollenia_amentaria_genome_assembly,_chromosome:_1	AUGUSTUS	CDS	51713762	51713991	1	-	1	ID=g1603.t1.CDS12;Parent=g1603.t1;
OX031006.1_Pollenia_amentaria_genome_assembly,_chromosome:_1	AUGUSTUS	exon	51713762	51713991	.	-	.	ID=g1603.t1.exon12;Parent=g1603.t1;
OX031006.1_Pollenia_amentaria_genome_assembly,_chromosome:_1	AUGUSTUS	intron	51713992	51716456	0.75	-	.	ID=g1603.t1.intron12;Parent=g1603.t1;
OX031006.1_Pollenia_amentaria_genome_assembly,_chromosome:_1	AUGUSTUS	CDS	51716457	51716473	0.75	-	0	ID=g1603.t1.CDS13;Parent=g1603.t1;
OX031006.1_Pollenia_amentaria_genome_assembly,_chromosome:_1	AUGUSTUS	exon	51716457	51716473	.	-	.	ID=g1603.t1.exon13;Parent=g1603.t1;
OX031006.1_Pollenia_amentaria_genome_assembly,_chromosome:_1	AUGUSTUS	start_codon	51716471	51716473	.	-	0	ID=g1603.t1.start1;Parent=g1603.t1;
OX031006.1_Pollenia_amentaria_genome_assembly,_chromosome:_1	AUGUSTUS	gene	51762419	51762994	.	-	.	ID=g1604;
OX031006.1_Pollenia_amentaria_genome_assembly,_chromosome:_1	AUGUSTUS	mRNA	51762419	51762994	0.89	-	.	ID=g1604.t1;Parent=g1604;
OX031006.1_Pollenia_amentaria_genome_assembly,_chromosome:_1	AUGUSTUS	stop_codon	51762419	51762421	.	-	0	ID=g1604.t1.stop1;Parent=g1604.t1;
OX031006.1_Pollenia_amentaria_genome_assembly,_chromosome:_1	AUGUSTUS	CDS	51762419	51762994	0.89	-	0	ID=g1604.t1.CDS1;Parent=g1604.t1;
OX031006.1_Pollenia_amentaria_genome_assembly,_chromosome:_1	AUGUSTUS	exon	51762419	51762994	.	-	.	ID=g1604.t1.exon1;Parent=g1604.t1;
OX031006.1_Pollenia_amentaria_genome_assembly,_chromosome:_1	AUGUSTUS	start_codon	51762992	51762994	.	-	0	ID=g1604.t1.start1;Parent=g1604.t1;
OX031006.1_Pollenia_amentaria_genome_assembly,_chromosome:_1	AUGUSTUS	gene	51858929	51870533	.	+	.	ID=g1605;
OX031006.1_Pollenia_amentaria_genome_assembly,_chromosome:_1	AUGUSTUS	mRNA	51858929	51870533	1	+	.	ID=g1605.t1;Parent=g1605;
OX031006.1_Pollenia_amentaria_genome_assembly,_chromosome:_1	AUGUSTUS	start_codon	51858929	51858931	.	+	0	ID=g1605.t1.start1;Parent=g1605.t1;
OX031006.1_Pollenia_amentaria_genome_assembly,_chromosome:_1	AUGUSTUS	CDS	51858929	51858961	1	+	0	ID=g1605.t1.CDS1;Parent=g1605.t1;
OX031006.1_Pollenia_amentaria_genome_assembly,_chromosome:_1	AUGUSTUS	exon	51858929	51858961	.	+	.	ID=g1605.t1.exon1;Parent=g1605.t1;
OX031006.1_Pollenia_amentaria_genome_assembly,_chromosome:_1	AUGUSTUS	intron	51858962	51859024	1	+	.	ID=g1605.t1.intron1;Parent=g1605.t1;
OX031006.1_Pollenia_amentaria_genome_assembly,_chromosome:_1	AUGUSTUS	CDS	51859025	51860351	1	+	0	ID=g1605.t1.CDS2;Parent=g1605.t1;
OX031006.1_Pollenia_amentaria_genome_assembly,_chromosome:_1	AUGUSTUS	exon	51859025	51860351	.	+	.	ID=g1605.t1.exon2;Parent=g1605.t1;
OX031006.1_Pollenia_amentaria_genome_assembly,_chromosome:_1	AUGUSTUS	intron	51860352	51861380	1	+	.	ID=g1605.t1.intron2;Parent=g1605.t1;
OX031006.1_Pollenia_amentaria_genome_assembly,_chromosome:_1	AUGUSTUS	CDS	51861381	51861669	1	+	2	ID=g1605.t1.CDS3;Parent=g1605.t1;
OX031006.1_Pollenia_amentaria_genome_assembly,_chromosome:_1	AUGUSTUS	exon	51861381	51861669	.	+	.	ID=g1605.t1.exon3;Parent=g1605.t1;
OX031006.1_Pollenia_amentaria_genome_assembly,_chromosome:_1	AUGUSTUS	intron	51861670	51861732	1	+	.	ID=g1605.t1.intron3;Parent=g1605.t1;
OX031006.1_Pollenia_amentaria_genome_assembly,_chromosome:_1	AUGUSTUS	CDS	51861733	51861843	1	+	1	ID=g1605.t1.CDS4;Parent=g1605.t1;
OX031006.1_Pollenia_amentaria_genome_assembly,_chromosome:_1	AUGUSTUS	exon	51861733	51861843	.	+	.	ID=g1605.t1.exon4;Parent=g1605.t1;
OX031006.1_Pollenia_amentaria_genome_assembly,_chromosome:_1	AUGUSTUS	intron	51861844	51861905	1	+	.	ID=g1605.t1.intron4;Parent=g1605.t1;
OX031006.1_Pollenia_amentaria_genome_assembly,_chromosome:_1	AUGUSTUS	CDS	51861906	51862585	1	+	1	ID=g1605.t1.CDS5;Parent=g1605.t1;
OX031006.1_Pollenia_amentaria_genome_assembly,_chromosome:_1	AUGUSTUS	exon	51861906	51862585	.	+	.	ID=g1605.t1.exon5;Parent=g1605.t1;
OX031006.1_Pollenia_amentaria_genome_assembly,_chromosome:_1	AUGUSTUS	intron	51862586	51864592	1	+	.	ID=g1605.t1.intron5;Parent=g1605.t1;
OX031006.1_Pollenia_amentaria_genome_assembly,_chromosome:_1	AUGUSTUS	CDS	51864593	51865150	1	+	2	ID=g1605.t1.CDS6;Parent=g1605.t1;
OX031006.1_Pollenia_amentaria_genome_assembly,_chromosome:_1	AUGUSTUS	exon	51864593	51865150	.	+	.	ID=g1605.t1.exon6;Parent=g1605.t1;
OX031006.1_Pollenia_amentaria_genome_assembly,_chromosome:_1	AUGUSTUS	intron	51865151	51865218	1	+	.	ID=g1605.t1.intron6;Parent=g1605.t1;
OX031006.1_Pollenia_amentaria_genome_assembly,_chromosome:_1	AUGUSTUS	CDS	51865219	51865622	1	+	2	ID=g1605.t1.CDS7;Parent=g1605.t1;
OX031006.1_Pollenia_amentaria_genome_assembly,_chromosome:_1	AUGUSTUS	exon	51865219	51865622	.	+	.	ID=g1605.t1.exon7;Parent=g1605.t1;
OX031006.1_Pollenia_amentaria_genome_assembly,_chromosome:_1	AUGUSTUS	intron	51865623	51869786	1	+	.	ID=g1605.t1.intron7;Parent=g1605.t1;
OX031006.1_Pollenia_amentaria_genome_assembly,_chromosome:_1	AUGUSTUS	CDS	51869787	51870533	1	+	0	ID=g1605.t1.CDS8;Parent=g1605.t1;
OX031006.1_Pollenia_amentaria_genome_assembly,_chromosome:_1	AUGUSTUS	exon	51869787	51870533	.	+	.	ID=g1605.t1.exon8;Parent=g1605.t1;
OX031006.1_Pollenia_amentaria_genome_assembly,_chromosome:_1	AUGUSTUS	stop_codon	51870531	51870533	.	+	0	ID=g1605.t1.stop1;Parent=g1605.t1;
OX031006.1_Pollenia_amentaria_genome_assembly,_chromosome:_1	AUGUSTUS	gene	51873479	51874027	.	-	.	ID=g1606;
OX031006.1_Pollenia_amentaria_genome_assembly,_chromosome:_1	AUGUSTUS	mRNA	51873479	51874027	0.99	-	.	ID=g1606.t1;Parent=g1606;
OX031006.1_Pollenia_amentaria_genome_assembly,_chromosome:_1	AUGUSTUS	stop_codon	51873479	51873481	.	-	0	ID=g1606.t1.stop1;Parent=g1606.t1;
OX031006.1_Pollenia_amentaria_genome_assembly,_chromosome:_1	AUGUSTUS	CDS	51873479	51873903	0.99	-	2	ID=g1606.t1.CDS1;Parent=g1606.t1;
OX031006.1_Pollenia_amentaria_genome_assembly,_chromosome:_1	AUGUSTUS	exon	51873479	51873903	.	-	.	ID=g1606.t1.exon1;Parent=g1606.t1;
OX031006.1_Pollenia_amentaria_genome_assembly,_chromosome:_1	AUGUSTUS	intron	51873904	51873960	1	-	.	ID=g1606.t1.intron1;Parent=g1606.t1;
OX031006.1_Pollenia_amentaria_genome_assembly,_chromosome:_1	AUGUSTUS	CDS	51873961	51874027	1	-	0	ID=g1606.t1.CDS2;Parent=g1606.t1;
OX031006.1_Pollenia_amentaria_genome_assembly,_chromosome:_1	AUGUSTUS	exon	51873961	51874027	.	-	.	ID=g1606.t1.exon2;Parent=g1606.t1;
OX031006.1_Pollenia_amentaria_genome_assembly,_chromosome:_1	AUGUSTUS	start_codon	51874025	51874027	.	-	0	ID=g1606.t1.start1;Parent=g1606.t1;
OX031006.1_Pollenia_amentaria_genome_assembly,_chromosome:_1	AUGUSTUS	gene	51874186	51876503	.	-	.	ID=g1607;
OX031006.1_Pollenia_amentaria_genome_assembly,_chromosome:_1	AUGUSTUS	mRNA	51874186	51876503	1	-	.	ID=g1607.t1;Parent=g1607;
OX031006.1_Pollenia_amentaria_genome_assembly,_chromosome:_1	AUGUSTUS	stop_codon	51874186	51874188	.	-	0	ID=g1607.t1.stop1;Parent=g1607.t1;
OX031006.1_Pollenia_amentaria_genome_assembly,_chromosome:_1	AUGUSTUS	CDS	51874186	51874535	1	-	2	ID=g1607.t1.CDS1;Parent=g1607.t1;
OX031006.1_Pollenia_amentaria_genome_assembly,_chromosome:_1	AUGUSTUS	exon	51874186	51874535	.	-	.	ID=g1607.t1.exon1;Parent=g1607.t1;
OX031006.1_Pollenia_amentaria_genome_assembly,_chromosome:_1	AUGUSTUS	intron	51874536	51874592	1	-	.	ID=g1607.t1.intron1;Parent=g1607.t1;
OX031006.1_Pollenia_amentaria_genome_assembly,_chromosome:_1	AUGUSTUS	CDS	51874593	51875221	1	-	1	ID=g1607.t1.CDS2;Parent=g1607.t1;
OX031006.1_Pollenia_amentaria_genome_assembly,_chromosome:_1	AUGUSTUS	exon	51874593	51875221	.	-	.	ID=g1607.t1.exon2;Parent=g1607.t1;
OX031006.1_Pollenia_amentaria_genome_assembly,_chromosome:_1	AUGUSTUS	intron	51875222	51875277	1	-	.	ID=g1607.t1.intron2;Parent=g1607.t1;
OX031006.1_Pollenia_amentaria_genome_assembly,_chromosome:_1	AUGUSTUS	CDS	51875278	51875579	1	-	0	ID=g1607.t1.CDS3;Parent=g1607.t1;
OX031006.1_Pollenia_amentaria_genome_assembly,_chromosome:_1	AUGUSTUS	exon	51875278	51875579	.	-	.	ID=g1607.t1.exon3;Parent=g1607.t1;
OX031006.1_Pollenia_amentaria_genome_assembly,_chromosome:_1	AUGUSTUS	intron	51875580	51875666	1	-	.	ID=g1607.t1.intron3;Parent=g1607.t1;
OX031006.1_Pollenia_amentaria_genome_assembly,_chromosome:_1	AUGUSTUS	CDS	51875667	51876503	1	-	0	ID=g1607.t1.CDS4;Parent=g1607.t1;
OX031006.1_Pollenia_amentaria_genome_assembly,_chromosome:_1	AUGUSTUS	exon	51875667	51876503	.	-	.	ID=g1607.t1.exon4;Parent=g1607.t1;
OX031006.1_Pollenia_amentaria_genome_assembly,_chromosome:_1	AUGUSTUS	start_codon	51876501	51876503	.	-	0	ID=g1607.t1.start1;Parent=g1607.t1;
OX031006.1_Pollenia_amentaria_genome_assembly,_chromosome:_1	AUGUSTUS	gene	51887040	51889689	.	-	.	ID=g1608;
OX031006.1_Pollenia_amentaria_genome_assembly,_chromosome:_1	AUGUSTUS	mRNA	51887040	51889689	0.98	-	.	ID=g1608.t1;Parent=g1608;
OX031006.1_Pollenia_amentaria_genome_assembly,_chromosome:_1	AUGUSTUS	stop_codon	51887040	51887042	.	-	0	ID=g1608.t1.stop1;Parent=g1608.t1;
OX031006.1_Pollenia_amentaria_genome_assembly,_chromosome:_1	AUGUSTUS	CDS	51887040	51888057	1	-	1	ID=g1608.t1.CDS1;Parent=g1608.t1;
OX031006.1_Pollenia_amentaria_genome_assembly,_chromosome:_1	AUGUSTUS	exon	51887040	51888057	.	-	.	ID=g1608.t1.exon1;Parent=g1608.t1;
OX031006.1_Pollenia_amentaria_genome_assembly,_chromosome:_1	AUGUSTUS	intron	51888058	51889020	0.98	-	.	ID=g1608.t1.intron1;Parent=g1608.t1;
OX031006.1_Pollenia_amentaria_genome_assembly,_chromosome:_1	AUGUSTUS	CDS	51889021	51889115	0.98	-	0	ID=g1608.t1.CDS2;Parent=g1608.t1;
OX031006.1_Pollenia_amentaria_genome_assembly,_chromosome:_1	AUGUSTUS	exon	51889021	51889115	.	-	.	ID=g1608.t1.exon2;Parent=g1608.t1;
OX031006.1_Pollenia_amentaria_genome_assembly,_chromosome:_1	AUGUSTUS	intron	51889116	51889176	0.98	-	.	ID=g1608.t1.intron2;Parent=g1608.t1;
OX031006.1_Pollenia_amentaria_genome_assembly,_chromosome:_1	AUGUSTUS	CDS	51889177	51889449	0.98	-	0	ID=g1608.t1.CDS3;Parent=g1608.t1;
OX031006.1_Pollenia_amentaria_genome_assembly,_chromosome:_1	AUGUSTUS	exon	51889177	51889449	.	-	.	ID=g1608.t1.exon3;Parent=g1608.t1;
OX031006.1_Pollenia_amentaria_genome_assembly,_chromosome:_1	AUGUSTUS	intron	51889450	51889539	1	-	.	ID=g1608.t1.intron3;Parent=g1608.t1;
OX031006.1_Pollenia_amentaria_genome_assembly,_chromosome:_1	AUGUSTUS	CDS	51889540	51889689	1	-	0	ID=g1608.t1.CDS4;Parent=g1608.t1;
OX031006.1_Pollenia_amentaria_genome_assembly,_chromosome:_1	AUGUSTUS	exon	51889540	51889689	.	-	.	ID=g1608.t1.exon4;Parent=g1608.t1;
OX031006.1_Pollenia_amentaria_genome_assembly,_chromosome:_1	AUGUSTUS	start_codon	51889687	51889689	.	-	0	ID=g1608.t1.start1;Parent=g1608.t1;
OX031006.1_Pollenia_amentaria_genome_assembly,_chromosome:_1	AUGUSTUS	gene	51901157	51902859	.	-	.	ID=g1609;
OX031006.1_Pollenia_amentaria_genome_assembly,_chromosome:_1	AUGUSTUS	mRNA	51901157	51902859	1	-	.	ID=g1609.t1;Parent=g1609;
OX031006.1_Pollenia_amentaria_genome_assembly,_chromosome:_1	AUGUSTUS	stop_codon	51901157	51901159	.	-	0	ID=g1609.t1.stop1;Parent=g1609.t1;
OX031006.1_Pollenia_amentaria_genome_assembly,_chromosome:_1	AUGUSTUS	CDS	51901157	51902222	1	-	1	ID=g1609.t1.CDS1;Parent=g1609.t1;
OX031006.1_Pollenia_amentaria_genome_assembly,_chromosome:_1	AUGUSTUS	exon	51901157	51902222	.	-	.	ID=g1609.t1.exon1;Parent=g1609.t1;
OX031006.1_Pollenia_amentaria_genome_assembly,_chromosome:_1	AUGUSTUS	intron	51902223	51902287	1	-	.	ID=g1609.t1.intron1;Parent=g1609.t1;
OX031006.1_Pollenia_amentaria_genome_assembly,_chromosome:_1	AUGUSTUS	CDS	51902288	51902646	1	-	0	ID=g1609.t1.CDS2;Parent=g1609.t1;
OX031006.1_Pollenia_amentaria_genome_assembly,_chromosome:_1	AUGUSTUS	exon	51902288	51902646	.	-	.	ID=g1609.t1.exon2;Parent=g1609.t1;
OX031006.1_Pollenia_amentaria_genome_assembly,_chromosome:_1	AUGUSTUS	intron	51902647	51902712	1	-	.	ID=g1609.t1.intron2;Parent=g1609.t1;
OX031006.1_Pollenia_amentaria_genome_assembly,_chromosome:_1	AUGUSTUS	CDS	51902713	51902859	1	-	0	ID=g1609.t1.CDS3;Parent=g1609.t1;
OX031006.1_Pollenia_amentaria_genome_assembly,_chromosome:_1	AUGUSTUS	exon	51902713	51902859	.	-	.	ID=g1609.t1.exon3;Parent=g1609.t1;
OX031006.1_Pollenia_amentaria_genome_assembly,_chromosome:_1	AUGUSTUS	start_codon	51902857	51902859	.	-	0	ID=g1609.t1.start1;Parent=g1609.t1;
OX031006.1_Pollenia_amentaria_genome_assembly,_chromosome:_1	AUGUSTUS	gene	51907641	51909357	.	-	.	ID=g1610;
OX031006.1_Pollenia_amentaria_genome_assembly,_chromosome:_1	AUGUSTUS	mRNA	51907641	51909357	1	-	.	ID=g1610.t1;Parent=g1610;
OX031006.1_Pollenia_amentaria_genome_assembly,_chromosome:_1	AUGUSTUS	stop_codon	51907641	51907643	.	-	0	ID=g1610.t1.stop1;Parent=g1610.t1;
OX031006.1_Pollenia_amentaria_genome_assembly,_chromosome:_1	AUGUSTUS	CDS	51907641	51908709	1	-	1	ID=g1610.t1.CDS1;Parent=g1610.t1;
OX031006.1_Pollenia_amentaria_genome_assembly,_chromosome:_1	AUGUSTUS	exon	51907641	51908709	.	-	.	ID=g1610.t1.exon1;Parent=g1610.t1;
OX031006.1_Pollenia_amentaria_genome_assembly,_chromosome:_1	AUGUSTUS	intron	51908710	51908764	1	-	.	ID=g1610.t1.intron1;Parent=g1610.t1;
OX031006.1_Pollenia_amentaria_genome_assembly,_chromosome:_1	AUGUSTUS	CDS	51908765	51909138	1	-	0	ID=g1610.t1.CDS2;Parent=g1610.t1;
OX031006.1_Pollenia_amentaria_genome_assembly,_chromosome:_1	AUGUSTUS	exon	51908765	51909138	.	-	.	ID=g1610.t1.exon2;Parent=g1610.t1;
OX031006.1_Pollenia_amentaria_genome_assembly,_chromosome:_1	AUGUSTUS	intron	51909139	51909210	1	-	.	ID=g1610.t1.intron2;Parent=g1610.t1;
OX031006.1_Pollenia_amentaria_genome_assembly,_chromosome:_1	AUGUSTUS	CDS	51909211	51909357	1	-	0	ID=g1610.t1.CDS3;Parent=g1610.t1;
OX031006.1_Pollenia_amentaria_genome_assembly,_chromosome:_1	AUGUSTUS	exon	51909211	51909357	.	-	.	ID=g1610.t1.exon3;Parent=g1610.t1;
OX031006.1_Pollenia_amentaria_genome_assembly,_chromosome:_1	AUGUSTUS	start_codon	51909355	51909357	.	-	0	ID=g1610.t1.start1;Parent=g1610.t1;
OX031006.1_Pollenia_amentaria_genome_assembly,_chromosome:_1	AUGUSTUS	gene	51921373	51921933	.	+	.	ID=g1611;
OX031006.1_Pollenia_amentaria_genome_assembly,_chromosome:_1	AUGUSTUS	mRNA	51921373	51921933	0.99	+	.	ID=g1611.t1;Parent=g1611;
OX031006.1_Pollenia_amentaria_genome_assembly,_chromosome:_1	AUGUSTUS	start_codon	51921373	51921375	.	+	0	ID=g1611.t1.start1;Parent=g1611.t1;
OX031006.1_Pollenia_amentaria_genome_assembly,_chromosome:_1	AUGUSTUS	CDS	51921373	51921933	0.99	+	0	ID=g1611.t1.CDS1;Parent=g1611.t1;
OX031006.1_Pollenia_amentaria_genome_assembly,_chromosome:_1	AUGUSTUS	exon	51921373	51921933	.	+	.	ID=g1611.t1.exon1;Parent=g1611.t1;
OX031006.1_Pollenia_amentaria_genome_assembly,_chromosome:_1	AUGUSTUS	stop_codon	51921931	51921933	.	+	0	ID=g1611.t1.stop1;Parent=g1611.t1;
OX031006.1_Pollenia_amentaria_genome_assembly,_chromosome:_1	AUGUSTUS	gene	51922360	51923023	.	+	.	ID=g1612;
OX031006.1_Pollenia_amentaria_genome_assembly,_chromosome:_1	AUGUSTUS	mRNA	51922646	51923023	0.83	+	.	ID=g1612.t1;Parent=g1612;
OX031006.1_Pollenia_amentaria_genome_assembly,_chromosome:_1	AUGUSTUS	start_codon	51922646	51922648	.	+	0	ID=g1612.t1.start1;Parent=g1612.t1;
OX031006.1_Pollenia_amentaria_genome_assembly,_chromosome:_1	AUGUSTUS	CDS	51922646	51923023	0.83	+	0	ID=g1612.t1.CDS1;Parent=g1612.t1;
OX031006.1_Pollenia_amentaria_genome_assembly,_chromosome:_1	AUGUSTUS	exon	51922646	51923023	.	+	.	ID=g1612.t1.exon1;Parent=g1612.t1;
OX031006.1_Pollenia_amentaria_genome_assembly,_chromosome:_1	AUGUSTUS	stop_codon	51923021	51923023	.	+	0	ID=g1612.t1.stop1;Parent=g1612.t1;
OX031006.1_Pollenia_amentaria_genome_assembly,_chromosome:_1	AUGUSTUS	mRNA	51922360	51923023	0.39	+	.	ID=g1612.t2;Parent=g1612;
OX031006.1_Pollenia_amentaria_genome_assembly,_chromosome:_1	AUGUSTUS	start_codon	51922360	51922362	.	+	0	ID=g1612.t2.start1;Parent=g1612.t2;
OX031006.1_Pollenia_amentaria_genome_assembly,_chromosome:_1	AUGUSTUS	CDS	51922360	51922476	0.39	+	0	ID=g1612.t2.CDS1;Parent=g1612.t2;
OX031006.1_Pollenia_amentaria_genome_assembly,_chromosome:_1	AUGUSTUS	exon	51922360	51922476	.	+	.	ID=g1612.t2.exon1;Parent=g1612.t2;
OX031006.1_Pollenia_amentaria_genome_assembly,_chromosome:_1	AUGUSTUS	intron	51922477	51922597	0.4	+	.	ID=g1612.t2.intron1;Parent=g1612.t2;
OX031006.1_Pollenia_amentaria_genome_assembly,_chromosome:_1	AUGUSTUS	CDS	51922598	51923023	1	+	0	ID=g1612.t2.CDS2;Parent=g1612.t2;
OX031006.1_Pollenia_amentaria_genome_assembly,_chromosome:_1	AUGUSTUS	exon	51922598	51923023	.	+	.	ID=g1612.t2.exon2;Parent=g1612.t2;
OX031006.1_Pollenia_amentaria_genome_assembly,_chromosome:_1	AUGUSTUS	stop_codon	51923021	51923023	.	+	0	ID=g1612.t2.stop1;Parent=g1612.t2;
OX031006.1_Pollenia_amentaria_genome_assembly,_chromosome:_1	AUGUSTUS	mRNA	51922360	51922605	0.79	+	.	ID=g1612.t3;Parent=g1612;
OX031006.1_Pollenia_amentaria_genome_assembly,_chromosome:_1	AUGUSTUS	start_codon	51922360	51922362	.	+	0	ID=g1612.t3.start1;Parent=g1612.t3;
OX031006.1_Pollenia_amentaria_genome_assembly,_chromosome:_1	AUGUSTUS	CDS	51922360	51922605	0.79	+	0	ID=g1612.t3.CDS1;Parent=g1612.t3;
OX031006.1_Pollenia_amentaria_genome_assembly,_chromosome:_1	AUGUSTUS	exon	51922360	51922605	.	+	.	ID=g1612.t3.exon1;Parent=g1612.t3;
OX031006.1_Pollenia_amentaria_genome_assembly,_chromosome:_1	AUGUSTUS	stop_codon	51922603	51922605	.	+	0	ID=g1612.t3.stop1;Parent=g1612.t3;
OX031006.1_Pollenia_amentaria_genome_assembly,_chromosome:_1	AUGUSTUS	gene	51925306	51928546	.	+	.	ID=g1613;
OX031006.1_Pollenia_amentaria_genome_assembly,_chromosome:_1	AUGUSTUS	mRNA	51925306	51928546	1	+	.	ID=g1613.t1;Parent=g1613;
OX031006.1_Pollenia_amentaria_genome_assembly,_chromosome:_1	AUGUSTUS	start_codon	51925306	51925308	.	+	0	ID=g1613.t1.start1;Parent=g1613.t1;
OX031006.1_Pollenia_amentaria_genome_assembly,_chromosome:_1	AUGUSTUS	CDS	51925306	51925461	1	+	0	ID=g1613.t1.CDS1;Parent=g1613.t1;
OX031006.1_Pollenia_amentaria_genome_assembly,_chromosome:_1	AUGUSTUS	exon	51925306	51925461	.	+	.	ID=g1613.t1.exon1;Parent=g1613.t1;
OX031006.1_Pollenia_amentaria_genome_assembly,_chromosome:_1	AUGUSTUS	intron	51925462	51925527	1	+	.	ID=g1613.t1.intron1;Parent=g1613.t1;
OX031006.1_Pollenia_amentaria_genome_assembly,_chromosome:_1	AUGUSTUS	CDS	51925528	51926294	1	+	0	ID=g1613.t1.CDS2;Parent=g1613.t1;
OX031006.1_Pollenia_amentaria_genome_assembly,_chromosome:_1	AUGUSTUS	exon	51925528	51926294	.	+	.	ID=g1613.t1.exon2;Parent=g1613.t1;
OX031006.1_Pollenia_amentaria_genome_assembly,_chromosome:_1	AUGUSTUS	intron	51926295	51926356	1	+	.	ID=g1613.t1.intron2;Parent=g1613.t1;
OX031006.1_Pollenia_amentaria_genome_assembly,_chromosome:_1	AUGUSTUS	CDS	51926357	51926707	1	+	1	ID=g1613.t1.CDS3;Parent=g1613.t1;
OX031006.1_Pollenia_amentaria_genome_assembly,_chromosome:_1	AUGUSTUS	exon	51926357	51926707	.	+	.	ID=g1613.t1.exon3;Parent=g1613.t1;
OX031006.1_Pollenia_amentaria_genome_assembly,_chromosome:_1	AUGUSTUS	intron	51926708	51926772	1	+	.	ID=g1613.t1.intron3;Parent=g1613.t1;
OX031006.1_Pollenia_amentaria_genome_assembly,_chromosome:_1	AUGUSTUS	CDS	51926773	51927978	1	+	1	ID=g1613.t1.CDS4;Parent=g1613.t1;
OX031006.1_Pollenia_amentaria_genome_assembly,_chromosome:_1	AUGUSTUS	exon	51926773	51927978	.	+	.	ID=g1613.t1.exon4;Parent=g1613.t1;
OX031006.1_Pollenia_amentaria_genome_assembly,_chromosome:_1	AUGUSTUS	intron	51927979	51928044	1	+	.	ID=g1613.t1.intron4;Parent=g1613.t1;
OX031006.1_Pollenia_amentaria_genome_assembly,_chromosome:_1	AUGUSTUS	CDS	51928045	51928546	1	+	1	ID=g1613.t1.CDS5;Parent=g1613.t1;
OX031006.1_Pollenia_amentaria_genome_assembly,_chromosome:_1	AUGUSTUS	exon	51928045	51928546	.	+	.	ID=g1613.t1.exon5;Parent=g1613.t1;
OX031006.1_Pollenia_amentaria_genome_assembly,_chromosome:_1	AUGUSTUS	stop_codon	51928544	51928546	.	+	0	ID=g1613.t1.stop1;Parent=g1613.t1;
OX031006.1_Pollenia_amentaria_genome_assembly,_chromosome:_1	AUGUSTUS	gene	51931249	51934715	.	-	.	ID=g1614;
OX031006.1_Pollenia_amentaria_genome_assembly,_chromosome:_1	AUGUSTUS	mRNA	51931249	51934715	0.49	-	.	ID=g1614.t1;Parent=g1614;
OX031006.1_Pollenia_amentaria_genome_assembly,_chromosome:_1	AUGUSTUS	stop_codon	51931249	51931251	.	-	0	ID=g1614.t1.stop1;Parent=g1614.t1;
OX031006.1_Pollenia_amentaria_genome_assembly,_chromosome:_1	AUGUSTUS	CDS	51931249	51932155	1	-	1	ID=g1614.t1.CDS1;Parent=g1614.t1;
OX031006.1_Pollenia_amentaria_genome_assembly,_chromosome:_1	AUGUSTUS	exon	51931249	51932155	.	-	.	ID=g1614.t1.exon1;Parent=g1614.t1;
OX031006.1_Pollenia_amentaria_genome_assembly,_chromosome:_1	AUGUSTUS	intron	51932156	51932226	1	-	.	ID=g1614.t1.intron1;Parent=g1614.t1;
OX031006.1_Pollenia_amentaria_genome_assembly,_chromosome:_1	AUGUSTUS	CDS	51932227	51932774	0.55	-	0	ID=g1614.t1.CDS2;Parent=g1614.t1;
OX031006.1_Pollenia_amentaria_genome_assembly,_chromosome:_1	AUGUSTUS	exon	51932227	51932774	.	-	.	ID=g1614.t1.exon2;Parent=g1614.t1;
OX031006.1_Pollenia_amentaria_genome_assembly,_chromosome:_1	AUGUSTUS	intron	51932775	51934712	0.49	-	.	ID=g1614.t1.intron2;Parent=g1614.t1;
OX031006.1_Pollenia_amentaria_genome_assembly,_chromosome:_1	AUGUSTUS	CDS	51934713	51934715	0.49	-	0	ID=g1614.t1.CDS3;Parent=g1614.t1;
OX031006.1_Pollenia_amentaria_genome_assembly,_chromosome:_1	AUGUSTUS	exon	51934713	51934715	.	-	.	ID=g1614.t1.exon3;Parent=g1614.t1;
OX031006.1_Pollenia_amentaria_genome_assembly,_chromosome:_1	AUGUSTUS	start_codon	51934713	51934715	.	-	0	ID=g1614.t1.start1;Parent=g1614.t1;
OX031006.1_Pollenia_amentaria_genome_assembly,_chromosome:_1	GeneMark.hmm3	mRNA	51931249	51932657	.	-	.	ID=g1614.t2;Parent=g1614;
OX031006.1_Pollenia_amentaria_genome_assembly,_chromosome:_1	GeneMark.hmm3	stop_codon	51931249	51931251	.	-	0	ID=g1614.t2.stop1;Parent=g1614.t2;
OX031006.1_Pollenia_amentaria_genome_assembly,_chromosome:_1	GeneMark.hmm3	CDS	51931249	51932155	.	-	1	ID=g1614.t2.CDS1;Parent=g1614.t2;
OX031006.1_Pollenia_amentaria_genome_assembly,_chromosome:_1	GeneMark.hmm3	exon	51931249	51932155	0	-	.	ID=g1614.t2.exon1;Parent=g1614.t2;
OX031006.1_Pollenia_amentaria_genome_assembly,_chromosome:_1	GeneMark.hmm3	intron	51932156	51932226	.	-	0	ID=g1614.t2.intron1;Parent=g1614.t2;
OX031006.1_Pollenia_amentaria_genome_assembly,_chromosome:_1	GeneMark.hmm3	CDS	51932227	51932657	.	-	0	ID=g1614.t2.CDS2;Parent=g1614.t2;
OX031006.1_Pollenia_amentaria_genome_assembly,_chromosome:_1	GeneMark.hmm3	exon	51932227	51932657	0	-	.	ID=g1614.t2.exon2;Parent=g1614.t2;
OX031006.1_Pollenia_amentaria_genome_assembly,_chromosome:_1	GeneMark.hmm3	start_codon	51932655	51932657	.	-	0	ID=g1614.t2.start1;Parent=g1614.t2;
OX031006.1_Pollenia_amentaria_genome_assembly,_chromosome:_1	AUGUSTUS	gene	51938723	51939441	.	-	.	ID=g1615;
OX031006.1_Pollenia_amentaria_genome_assembly,_chromosome:_1	AUGUSTUS	mRNA	51938723	51939441	1	-	.	ID=g1615.t1;Parent=g1615;
OX031006.1_Pollenia_amentaria_genome_assembly,_chromosome:_1	AUGUSTUS	stop_codon	51938723	51938725	.	-	0	ID=g1615.t1.stop1;Parent=g1615.t1;
OX031006.1_Pollenia_amentaria_genome_assembly,_chromosome:_1	AUGUSTUS	CDS	51938723	51939244	1	-	0	ID=g1615.t1.CDS1;Parent=g1615.t1;
OX031006.1_Pollenia_amentaria_genome_assembly,_chromosome:_1	AUGUSTUS	exon	51938723	51939244	.	-	.	ID=g1615.t1.exon1;Parent=g1615.t1;
OX031006.1_Pollenia_amentaria_genome_assembly,_chromosome:_1	AUGUSTUS	intron	51939245	51939303	1	-	.	ID=g1615.t1.intron1;Parent=g1615.t1;
OX031006.1_Pollenia_amentaria_genome_assembly,_chromosome:_1	AUGUSTUS	CDS	51939304	51939441	1	-	0	ID=g1615.t1.CDS2;Parent=g1615.t1;
OX031006.1_Pollenia_amentaria_genome_assembly,_chromosome:_1	AUGUSTUS	exon	51939304	51939441	.	-	.	ID=g1615.t1.exon2;Parent=g1615.t1;
OX031006.1_Pollenia_amentaria_genome_assembly,_chromosome:_1	AUGUSTUS	start_codon	51939439	51939441	.	-	0	ID=g1615.t1.start1;Parent=g1615.t1;
OX031006.1_Pollenia_amentaria_genome_assembly,_chromosome:_1	AUGUSTUS	gene	51943164	51944564	.	-	.	ID=g1616;
OX031006.1_Pollenia_amentaria_genome_assembly,_chromosome:_1	AUGUSTUS	mRNA	51943164	51944564	0.23	-	.	ID=g1616.t1;Parent=g1616;
OX031006.1_Pollenia_amentaria_genome_assembly,_chromosome:_1	AUGUSTUS	stop_codon	51943164	51943166	.	-	0	ID=g1616.t1.stop1;Parent=g1616.t1;
OX031006.1_Pollenia_amentaria_genome_assembly,_chromosome:_1	AUGUSTUS	CDS	51943164	51943449	0.8	-	1	ID=g1616.t1.CDS1;Parent=g1616.t1;
OX031006.1_Pollenia_amentaria_genome_assembly,_chromosome:_1	AUGUSTUS	exon	51943164	51943449	.	-	.	ID=g1616.t1.exon1;Parent=g1616.t1;
OX031006.1_Pollenia_amentaria_genome_assembly,_chromosome:_1	AUGUSTUS	intron	51943450	51944068	0.69	-	.	ID=g1616.t1.intron1;Parent=g1616.t1;
OX031006.1_Pollenia_amentaria_genome_assembly,_chromosome:_1	AUGUSTUS	CDS	51944069	51944201	0.34	-	2	ID=g1616.t1.CDS2;Parent=g1616.t1;
OX031006.1_Pollenia_amentaria_genome_assembly,_chromosome:_1	AUGUSTUS	exon	51944069	51944201	.	-	.	ID=g1616.t1.exon2;Parent=g1616.t1;
OX031006.1_Pollenia_amentaria_genome_assembly,_chromosome:_1	AUGUSTUS	intron	51944202	51944407	0.27	-	.	ID=g1616.t1.intron2;Parent=g1616.t1;
OX031006.1_Pollenia_amentaria_genome_assembly,_chromosome:_1	AUGUSTUS	CDS	51944408	51944564	0.6	-	0	ID=g1616.t1.CDS3;Parent=g1616.t1;
OX031006.1_Pollenia_amentaria_genome_assembly,_chromosome:_1	AUGUSTUS	exon	51944408	51944564	.	-	.	ID=g1616.t1.exon3;Parent=g1616.t1;
OX031006.1_Pollenia_amentaria_genome_assembly,_chromosome:_1	AUGUSTUS	start_codon	51944562	51944564	.	-	0	ID=g1616.t1.start1;Parent=g1616.t1;
OX031006.1_Pollenia_amentaria_genome_assembly,_chromosome:_1	AUGUSTUS	gene	51965944	51968651	.	-	.	ID=g1617;
OX031006.1_Pollenia_amentaria_genome_assembly,_chromosome:_1	AUGUSTUS	mRNA	51965944	51968651	0.88	-	.	ID=g1617.t1;Parent=g1617;
OX031006.1_Pollenia_amentaria_genome_assembly,_chromosome:_1	AUGUSTUS	stop_codon	51965944	51965946	.	-	0	ID=g1617.t1.stop1;Parent=g1617.t1;
OX031006.1_Pollenia_amentaria_genome_assembly,_chromosome:_1	AUGUSTUS	CDS	51965944	51966859	1	-	1	ID=g1617.t1.CDS1;Parent=g1617.t1;
OX031006.1_Pollenia_amentaria_genome_assembly,_chromosome:_1	AUGUSTUS	exon	51965944	51966859	.	-	.	ID=g1617.t1.exon1;Parent=g1617.t1;
OX031006.1_Pollenia_amentaria_genome_assembly,_chromosome:_1	AUGUSTUS	intron	51966860	51967248	1	-	.	ID=g1617.t1.intron1;Parent=g1617.t1;
OX031006.1_Pollenia_amentaria_genome_assembly,_chromosome:_1	AUGUSTUS	CDS	51967249	51967830	0.89	-	1	ID=g1617.t1.CDS2;Parent=g1617.t1;
OX031006.1_Pollenia_amentaria_genome_assembly,_chromosome:_1	AUGUSTUS	exon	51967249	51967830	.	-	.	ID=g1617.t1.exon2;Parent=g1617.t1;
OX031006.1_Pollenia_amentaria_genome_assembly,_chromosome:_1	AUGUSTUS	intron	51967831	51968625	0.99	-	.	ID=g1617.t1.intron2;Parent=g1617.t1;
OX031006.1_Pollenia_amentaria_genome_assembly,_chromosome:_1	AUGUSTUS	CDS	51968626	51968651	0.99	-	0	ID=g1617.t1.CDS3;Parent=g1617.t1;
OX031006.1_Pollenia_amentaria_genome_assembly,_chromosome:_1	AUGUSTUS	exon	51968626	51968651	.	-	.	ID=g1617.t1.exon3;Parent=g1617.t1;
OX031006.1_Pollenia_amentaria_genome_assembly,_chromosome:_1	AUGUSTUS	start_codon	51968649	51968651	.	-	0	ID=g1617.t1.start1;Parent=g1617.t1;
OX031006.1_Pollenia_amentaria_genome_assembly,_chromosome:_1	AUGUSTUS	mRNA	51965944	51968651	1	-	.	ID=g1617.t2;Parent=g1617;
OX031006.1_Pollenia_amentaria_genome_assembly,_chromosome:_1	AUGUSTUS	stop_codon	51965944	51965946	.	-	0	ID=g1617.t2.stop1;Parent=g1617.t2;
OX031006.1_Pollenia_amentaria_genome_assembly,_chromosome:_1	AUGUSTUS	CDS	51965944	51966862	1	-	1	ID=g1617.t2.CDS1;Parent=g1617.t2;
OX031006.1_Pollenia_amentaria_genome_assembly,_chromosome:_1	AUGUSTUS	exon	51965944	51966862	.	-	.	ID=g1617.t2.exon1;Parent=g1617.t2;
OX031006.1_Pollenia_amentaria_genome_assembly,_chromosome:_1	AUGUSTUS	intron	51966863	51967248	1	-	.	ID=g1617.t2.intron1;Parent=g1617.t2;
OX031006.1_Pollenia_amentaria_genome_assembly,_chromosome:_1	AUGUSTUS	CDS	51967249	51967830	1	-	1	ID=g1617.t2.CDS2;Parent=g1617.t2;
OX031006.1_Pollenia_amentaria_genome_assembly,_chromosome:_1	AUGUSTUS	exon	51967249	51967830	.	-	.	ID=g1617.t2.exon2;Parent=g1617.t2;
OX031006.1_Pollenia_amentaria_genome_assembly,_chromosome:_1	AUGUSTUS	intron	51967831	51968625	1	-	.	ID=g1617.t2.intron2;Parent=g1617.t2;
OX031006.1_Pollenia_amentaria_genome_assembly,_chromosome:_1	AUGUSTUS	CDS	51968626	51968651	1	-	0	ID=g1617.t2.CDS3;Parent=g1617.t2;
OX031006.1_Pollenia_amentaria_genome_assembly,_chromosome:_1	AUGUSTUS	exon	51968626	51968651	.	-	.	ID=g1617.t2.exon3;Parent=g1617.t2;
OX031006.1_Pollenia_amentaria_genome_assembly,_chromosome:_1	AUGUSTUS	start_codon	51968649	51968651	.	-	0	ID=g1617.t2.start1;Parent=g1617.t2;
OX031006.1_Pollenia_amentaria_genome_assembly,_chromosome:_1	AUGUSTUS	gene	51970122	51970606	.	-	.	ID=g1618;
OX031006.1_Pollenia_amentaria_genome_assembly,_chromosome:_1	AUGUSTUS	mRNA	51970122	51970606	0.39	-	.	ID=g1618.t1;Parent=g1618;
OX031006.1_Pollenia_amentaria_genome_assembly,_chromosome:_1	AUGUSTUS	stop_codon	51970122	51970124	.	-	0	ID=g1618.t1.stop1;Parent=g1618.t1;
OX031006.1_Pollenia_amentaria_genome_assembly,_chromosome:_1	AUGUSTUS	CDS	51970122	51970436	1	-	0	ID=g1618.t1.CDS1;Parent=g1618.t1;
OX031006.1_Pollenia_amentaria_genome_assembly,_chromosome:_1	AUGUSTUS	exon	51970122	51970436	.	-	.	ID=g1618.t1.exon1;Parent=g1618.t1;
OX031006.1_Pollenia_amentaria_genome_assembly,_chromosome:_1	AUGUSTUS	intron	51970437	51970588	0.42	-	.	ID=g1618.t1.intron1;Parent=g1618.t1;
OX031006.1_Pollenia_amentaria_genome_assembly,_chromosome:_1	AUGUSTUS	CDS	51970589	51970606	0.39	-	0	ID=g1618.t1.CDS2;Parent=g1618.t1;
OX031006.1_Pollenia_amentaria_genome_assembly,_chromosome:_1	AUGUSTUS	exon	51970589	51970606	.	-	.	ID=g1618.t1.exon2;Parent=g1618.t1;
OX031006.1_Pollenia_amentaria_genome_assembly,_chromosome:_1	AUGUSTUS	start_codon	51970604	51970606	.	-	0	ID=g1618.t1.start1;Parent=g1618.t1;
OX031006.1_Pollenia_amentaria_genome_assembly,_chromosome:_1	AUGUSTUS	gene	52007096	52007695	.	-	.	ID=g1619;
OX031006.1_Pollenia_amentaria_genome_assembly,_chromosome:_1	AUGUSTUS	mRNA	52007096	52007695	1	-	.	ID=g1619.t1;Parent=g1619;
OX031006.1_Pollenia_amentaria_genome_assembly,_chromosome:_1	AUGUSTUS	stop_codon	52007096	52007098	.	-	0	ID=g1619.t1.stop1;Parent=g1619.t1;
OX031006.1_Pollenia_amentaria_genome_assembly,_chromosome:_1	AUGUSTUS	CDS	52007096	52007455	1	-	0	ID=g1619.t1.CDS1;Parent=g1619.t1;
OX031006.1_Pollenia_amentaria_genome_assembly,_chromosome:_1	AUGUSTUS	exon	52007096	52007455	.	-	.	ID=g1619.t1.exon1;Parent=g1619.t1;
OX031006.1_Pollenia_amentaria_genome_assembly,_chromosome:_1	AUGUSTUS	intron	52007456	52007557	1	-	.	ID=g1619.t1.intron1;Parent=g1619.t1;
OX031006.1_Pollenia_amentaria_genome_assembly,_chromosome:_1	AUGUSTUS	CDS	52007558	52007695	1	-	0	ID=g1619.t1.CDS2;Parent=g1619.t1;
OX031006.1_Pollenia_amentaria_genome_assembly,_chromosome:_1	AUGUSTUS	exon	52007558	52007695	.	-	.	ID=g1619.t1.exon2;Parent=g1619.t1;
OX031006.1_Pollenia_amentaria_genome_assembly,_chromosome:_1	AUGUSTUS	start_codon	52007693	52007695	.	-	0	ID=g1619.t1.start1;Parent=g1619.t1;
OX031006.1_Pollenia_amentaria_genome_assembly,_chromosome:_1	AUGUSTUS	gene	52013763	52024104	.	-	.	ID=g1620;
OX031006.1_Pollenia_amentaria_genome_assembly,_chromosome:_1	AUGUSTUS	mRNA	52013763	52024104	1	-	.	ID=g1620.t1;Parent=g1620;
OX031006.1_Pollenia_amentaria_genome_assembly,_chromosome:_1	AUGUSTUS	stop_codon	52013763	52013765	.	-	0	ID=g1620.t1.stop1;Parent=g1620.t1;
OX031006.1_Pollenia_amentaria_genome_assembly,_chromosome:_1	AUGUSTUS	CDS	52013763	52014642	1	-	1	ID=g1620.t1.CDS1;Parent=g1620.t1;
OX031006.1_Pollenia_amentaria_genome_assembly,_chromosome:_1	AUGUSTUS	exon	52013763	52014642	.	-	.	ID=g1620.t1.exon1;Parent=g1620.t1;
OX031006.1_Pollenia_amentaria_genome_assembly,_chromosome:_1	AUGUSTUS	intron	52014643	52014708	1	-	.	ID=g1620.t1.intron1;Parent=g1620.t1;
OX031006.1_Pollenia_amentaria_genome_assembly,_chromosome:_1	AUGUSTUS	CDS	52014709	52015167	1	-	1	ID=g1620.t1.CDS2;Parent=g1620.t1;
OX031006.1_Pollenia_amentaria_genome_assembly,_chromosome:_1	AUGUSTUS	exon	52014709	52015167	.	-	.	ID=g1620.t1.exon2;Parent=g1620.t1;
OX031006.1_Pollenia_amentaria_genome_assembly,_chromosome:_1	AUGUSTUS	intron	52015168	52023494	1	-	.	ID=g1620.t1.intron2;Parent=g1620.t1;
OX031006.1_Pollenia_amentaria_genome_assembly,_chromosome:_1	AUGUSTUS	CDS	52023495	52023883	1	-	0	ID=g1620.t1.CDS3;Parent=g1620.t1;
OX031006.1_Pollenia_amentaria_genome_assembly,_chromosome:_1	AUGUSTUS	exon	52023495	52023883	.	-	.	ID=g1620.t1.exon3;Parent=g1620.t1;
OX031006.1_Pollenia_amentaria_genome_assembly,_chromosome:_1	AUGUSTUS	intron	52023884	52023966	1	-	.	ID=g1620.t1.intron3;Parent=g1620.t1;
OX031006.1_Pollenia_amentaria_genome_assembly,_chromosome:_1	AUGUSTUS	CDS	52023967	52024104	1	-	0	ID=g1620.t1.CDS4;Parent=g1620.t1;
OX031006.1_Pollenia_amentaria_genome_assembly,_chromosome:_1	AUGUSTUS	exon	52023967	52024104	.	-	.	ID=g1620.t1.exon4;Parent=g1620.t1;
OX031006.1_Pollenia_amentaria_genome_assembly,_chromosome:_1	AUGUSTUS	start_codon	52024102	52024104	.	-	0	ID=g1620.t1.start1;Parent=g1620.t1;
OX031006.1_Pollenia_amentaria_genome_assembly,_chromosome:_1	AUGUSTUS	gene	52028750	52030466	.	-	.	ID=g1621;
OX031006.1_Pollenia_amentaria_genome_assembly,_chromosome:_1	AUGUSTUS	mRNA	52028750	52030466	1	-	.	ID=g1621.t1;Parent=g1621;
OX031006.1_Pollenia_amentaria_genome_assembly,_chromosome:_1	AUGUSTUS	stop_codon	52028750	52028752	.	-	0	ID=g1621.t1.stop1;Parent=g1621.t1;
OX031006.1_Pollenia_amentaria_genome_assembly,_chromosome:_1	AUGUSTUS	CDS	52028750	52029638	1	-	1	ID=g1621.t1.CDS1;Parent=g1621.t1;
OX031006.1_Pollenia_amentaria_genome_assembly,_chromosome:_1	AUGUSTUS	exon	52028750	52029638	.	-	.	ID=g1621.t1.exon1;Parent=g1621.t1;
OX031006.1_Pollenia_amentaria_genome_assembly,_chromosome:_1	AUGUSTUS	intron	52029639	52029689	1	-	.	ID=g1621.t1.intron1;Parent=g1621.t1;
OX031006.1_Pollenia_amentaria_genome_assembly,_chromosome:_1	AUGUSTUS	CDS	52029690	52030015	1	-	0	ID=g1621.t1.CDS2;Parent=g1621.t1;
OX031006.1_Pollenia_amentaria_genome_assembly,_chromosome:_1	AUGUSTUS	exon	52029690	52030015	.	-	.	ID=g1621.t1.exon2;Parent=g1621.t1;
OX031006.1_Pollenia_amentaria_genome_assembly,_chromosome:_1	AUGUSTUS	intron	52030016	52030073	1	-	.	ID=g1621.t1.intron2;Parent=g1621.t1;
OX031006.1_Pollenia_amentaria_genome_assembly,_chromosome:_1	AUGUSTUS	CDS	52030074	52030466	1	-	0	ID=g1621.t1.CDS3;Parent=g1621.t1;
OX031006.1_Pollenia_amentaria_genome_assembly,_chromosome:_1	AUGUSTUS	exon	52030074	52030466	.	-	.	ID=g1621.t1.exon3;Parent=g1621.t1;
OX031006.1_Pollenia_amentaria_genome_assembly,_chromosome:_1	AUGUSTUS	start_codon	52030464	52030466	.	-	0	ID=g1621.t1.start1;Parent=g1621.t1;
OX031006.1_Pollenia_amentaria_genome_assembly,_chromosome:_1	AUGUSTUS	gene	52040009	52041004	.	-	.	ID=g1622;
OX031006.1_Pollenia_amentaria_genome_assembly,_chromosome:_1	AUGUSTUS	mRNA	52040009	52041004	1	-	.	ID=g1622.t1;Parent=g1622;
OX031006.1_Pollenia_amentaria_genome_assembly,_chromosome:_1	AUGUSTUS	stop_codon	52040009	52040011	.	-	0	ID=g1622.t1.stop1;Parent=g1622.t1;
OX031006.1_Pollenia_amentaria_genome_assembly,_chromosome:_1	AUGUSTUS	CDS	52040009	52041004	1	-	0	ID=g1622.t1.CDS1;Parent=g1622.t1;
OX031006.1_Pollenia_amentaria_genome_assembly,_chromosome:_1	AUGUSTUS	exon	52040009	52041004	.	-	.	ID=g1622.t1.exon1;Parent=g1622.t1;
OX031006.1_Pollenia_amentaria_genome_assembly,_chromosome:_1	AUGUSTUS	start_codon	52041002	52041004	.	-	0	ID=g1622.t1.start1;Parent=g1622.t1;
OX031006.1_Pollenia_amentaria_genome_assembly,_chromosome:_1	AUGUSTUS	mRNA	52040009	52040677	0.99	-	.	ID=g1622.t2;Parent=g1622;
OX031006.1_Pollenia_amentaria_genome_assembly,_chromosome:_1	AUGUSTUS	stop_codon	52040009	52040011	.	-	0	ID=g1622.t2.stop1;Parent=g1622.t2;
OX031006.1_Pollenia_amentaria_genome_assembly,_chromosome:_1	AUGUSTUS	CDS	52040009	52040677	0.99	-	0	ID=g1622.t2.CDS1;Parent=g1622.t2;
OX031006.1_Pollenia_amentaria_genome_assembly,_chromosome:_1	AUGUSTUS	exon	52040009	52040677	.	-	.	ID=g1622.t2.exon1;Parent=g1622.t2;
OX031006.1_Pollenia_amentaria_genome_assembly,_chromosome:_1	AUGUSTUS	start_codon	52040675	52040677	.	-	0	ID=g1622.t2.start1;Parent=g1622.t2;
OX031006.1_Pollenia_amentaria_genome_assembly,_chromosome:_1	AUGUSTUS	gene	52040955	52041968	.	-	.	ID=g1623;
OX031006.1_Pollenia_amentaria_genome_assembly,_chromosome:_1	AUGUSTUS	mRNA	52040955	52041968	0.66	-	.	ID=g1623.t1;Parent=g1623;
OX031006.1_Pollenia_amentaria_genome_assembly,_chromosome:_1	AUGUSTUS	stop_codon	52040955	52040957	.	-	0	ID=g1623.t1.stop1;Parent=g1623.t1;
OX031006.1_Pollenia_amentaria_genome_assembly,_chromosome:_1	AUGUSTUS	CDS	52040955	52041968	0.66	-	0	ID=g1623.t1.CDS1;Parent=g1623.t1;
OX031006.1_Pollenia_amentaria_genome_assembly,_chromosome:_1	AUGUSTUS	exon	52040955	52041968	.	-	.	ID=g1623.t1.exon1;Parent=g1623.t1;
OX031006.1_Pollenia_amentaria_genome_assembly,_chromosome:_1	AUGUSTUS	start_codon	52041966	52041968	.	-	0	ID=g1623.t1.start1;Parent=g1623.t1;
OX031006.1_Pollenia_amentaria_genome_assembly,_chromosome:_1	AUGUSTUS	gene	52042492	52043807	.	-	.	ID=g1624;
OX031006.1_Pollenia_amentaria_genome_assembly,_chromosome:_1	AUGUSTUS	mRNA	52042492	52043807	0.18	-	.	ID=g1624.t1;Parent=g1624;
OX031006.1_Pollenia_amentaria_genome_assembly,_chromosome:_1	AUGUSTUS	stop_codon	52042492	52042494	.	-	0	ID=g1624.t1.stop1;Parent=g1624.t1;
OX031006.1_Pollenia_amentaria_genome_assembly,_chromosome:_1	AUGUSTUS	CDS	52042492	52042523	0.2	-	2	ID=g1624.t1.CDS1;Parent=g1624.t1;
OX031006.1_Pollenia_amentaria_genome_assembly,_chromosome:_1	AUGUSTUS	exon	52042492	52042523	.	-	.	ID=g1624.t1.exon1;Parent=g1624.t1;
OX031006.1_Pollenia_amentaria_genome_assembly,_chromosome:_1	AUGUSTUS	intron	52042524	52042579	0.2	-	.	ID=g1624.t1.intron1;Parent=g1624.t1;
OX031006.1_Pollenia_amentaria_genome_assembly,_chromosome:_1	AUGUSTUS	CDS	52042580	52043807	0.29	-	0	ID=g1624.t1.CDS2;Parent=g1624.t1;
OX031006.1_Pollenia_amentaria_genome_assembly,_chromosome:_1	AUGUSTUS	exon	52042580	52043807	.	-	.	ID=g1624.t1.exon2;Parent=g1624.t1;
OX031006.1_Pollenia_amentaria_genome_assembly,_chromosome:_1	AUGUSTUS	start_codon	52043805	52043807	.	-	0	ID=g1624.t1.start1;Parent=g1624.t1;
OX031006.1_Pollenia_amentaria_genome_assembly,_chromosome:_1	AUGUSTUS	gene	52044416	52045531	.	-	.	ID=g1625;
OX031006.1_Pollenia_amentaria_genome_assembly,_chromosome:_1	AUGUSTUS	mRNA	52044416	52045531	0.98	-	.	ID=g1625.t1;Parent=g1625;
OX031006.1_Pollenia_amentaria_genome_assembly,_chromosome:_1	AUGUSTUS	stop_codon	52044416	52044418	.	-	0	ID=g1625.t1.stop1;Parent=g1625.t1;
OX031006.1_Pollenia_amentaria_genome_assembly,_chromosome:_1	AUGUSTUS	CDS	52044416	52045531	0.98	-	0	ID=g1625.t1.CDS1;Parent=g1625.t1;
OX031006.1_Pollenia_amentaria_genome_assembly,_chromosome:_1	AUGUSTUS	exon	52044416	52045531	.	-	.	ID=g1625.t1.exon1;Parent=g1625.t1;
OX031006.1_Pollenia_amentaria_genome_assembly,_chromosome:_1	AUGUSTUS	start_codon	52045529	52045531	.	-	0	ID=g1625.t1.start1;Parent=g1625.t1;
OX031006.1_Pollenia_amentaria_genome_assembly,_chromosome:_1	AUGUSTUS	gene	52057088	52058846	.	-	.	ID=g1626;
OX031006.1_Pollenia_amentaria_genome_assembly,_chromosome:_1	AUGUSTUS	mRNA	52057088	52058846	1	-	.	ID=g1626.t1;Parent=g1626;
OX031006.1_Pollenia_amentaria_genome_assembly,_chromosome:_1	AUGUSTUS	stop_codon	52057088	52057090	.	-	0	ID=g1626.t1.stop1;Parent=g1626.t1;
OX031006.1_Pollenia_amentaria_genome_assembly,_chromosome:_1	AUGUSTUS	CDS	52057088	52057967	1	-	1	ID=g1626.t1.CDS1;Parent=g1626.t1;
OX031006.1_Pollenia_amentaria_genome_assembly,_chromosome:_1	AUGUSTUS	exon	52057088	52057967	.	-	.	ID=g1626.t1.exon1;Parent=g1626.t1;
OX031006.1_Pollenia_amentaria_genome_assembly,_chromosome:_1	AUGUSTUS	intron	52057968	52058024	1	-	.	ID=g1626.t1.intron1;Parent=g1626.t1;
OX031006.1_Pollenia_amentaria_genome_assembly,_chromosome:_1	AUGUSTUS	CDS	52058025	52058365	1	-	0	ID=g1626.t1.CDS2;Parent=g1626.t1;
OX031006.1_Pollenia_amentaria_genome_assembly,_chromosome:_1	AUGUSTUS	exon	52058025	52058365	.	-	.	ID=g1626.t1.exon2;Parent=g1626.t1;
OX031006.1_Pollenia_amentaria_genome_assembly,_chromosome:_1	AUGUSTUS	intron	52058366	52058432	1	-	.	ID=g1626.t1.intron2;Parent=g1626.t1;
OX031006.1_Pollenia_amentaria_genome_assembly,_chromosome:_1	AUGUSTUS	CDS	52058433	52058846	1	-	0	ID=g1626.t1.CDS3;Parent=g1626.t1;
OX031006.1_Pollenia_amentaria_genome_assembly,_chromosome:_1	AUGUSTUS	exon	52058433	52058846	.	-	.	ID=g1626.t1.exon3;Parent=g1626.t1;
OX031006.1_Pollenia_amentaria_genome_assembly,_chromosome:_1	AUGUSTUS	start_codon	52058844	52058846	.	-	0	ID=g1626.t1.start1;Parent=g1626.t1;
OX031006.1_Pollenia_amentaria_genome_assembly,_chromosome:_1	AUGUSTUS	gene	52067112	52068777	.	-	.	ID=g1627;
OX031006.1_Pollenia_amentaria_genome_assembly,_chromosome:_1	AUGUSTUS	mRNA	52067112	52068777	1	-	.	ID=g1627.t1;Parent=g1627;
OX031006.1_Pollenia_amentaria_genome_assembly,_chromosome:_1	AUGUSTUS	stop_codon	52067112	52067114	.	-	0	ID=g1627.t1.stop1;Parent=g1627.t1;
OX031006.1_Pollenia_amentaria_genome_assembly,_chromosome:_1	AUGUSTUS	CDS	52067112	52067982	1	-	1	ID=g1627.t1.CDS1;Parent=g1627.t1;
OX031006.1_Pollenia_amentaria_genome_assembly,_chromosome:_1	AUGUSTUS	exon	52067112	52067982	.	-	.	ID=g1627.t1.exon1;Parent=g1627.t1;
OX031006.1_Pollenia_amentaria_genome_assembly,_chromosome:_1	AUGUSTUS	intron	52067983	52068047	1	-	.	ID=g1627.t1.intron1;Parent=g1627.t1;
OX031006.1_Pollenia_amentaria_genome_assembly,_chromosome:_1	AUGUSTUS	CDS	52068048	52068553	1	-	0	ID=g1627.t1.CDS2;Parent=g1627.t1;
OX031006.1_Pollenia_amentaria_genome_assembly,_chromosome:_1	AUGUSTUS	exon	52068048	52068553	.	-	.	ID=g1627.t1.exon2;Parent=g1627.t1;
OX031006.1_Pollenia_amentaria_genome_assembly,_chromosome:_1	AUGUSTUS	intron	52068554	52068621	1	-	.	ID=g1627.t1.intron2;Parent=g1627.t1;
OX031006.1_Pollenia_amentaria_genome_assembly,_chromosome:_1	AUGUSTUS	CDS	52068622	52068777	1	-	0	ID=g1627.t1.CDS3;Parent=g1627.t1;
OX031006.1_Pollenia_amentaria_genome_assembly,_chromosome:_1	AUGUSTUS	exon	52068622	52068777	.	-	.	ID=g1627.t1.exon3;Parent=g1627.t1;
OX031006.1_Pollenia_amentaria_genome_assembly,_chromosome:_1	AUGUSTUS	start_codon	52068775	52068777	.	-	0	ID=g1627.t1.start1;Parent=g1627.t1;
OX031006.1_Pollenia_amentaria_genome_assembly,_chromosome:_1	AUGUSTUS	gene	52072694	52073497	.	+	.	ID=g1628;
OX031006.1_Pollenia_amentaria_genome_assembly,_chromosome:_1	AUGUSTUS	mRNA	52072694	52073497	1	+	.	ID=g1628.t1;Parent=g1628;
OX031006.1_Pollenia_amentaria_genome_assembly,_chromosome:_1	AUGUSTUS	start_codon	52072694	52072696	.	+	0	ID=g1628.t1.start1;Parent=g1628.t1;
OX031006.1_Pollenia_amentaria_genome_assembly,_chromosome:_1	AUGUSTUS	CDS	52072694	52073497	1	+	0	ID=g1628.t1.CDS1;Parent=g1628.t1;
OX031006.1_Pollenia_amentaria_genome_assembly,_chromosome:_1	AUGUSTUS	exon	52072694	52073497	.	+	.	ID=g1628.t1.exon1;Parent=g1628.t1;
OX031006.1_Pollenia_amentaria_genome_assembly,_chromosome:_1	AUGUSTUS	stop_codon	52073495	52073497	.	+	0	ID=g1628.t1.stop1;Parent=g1628.t1;
OX031006.1_Pollenia_amentaria_genome_assembly,_chromosome:_1	AUGUSTUS	gene	52073506	52073802	.	-	.	ID=g1629;
OX031006.1_Pollenia_amentaria_genome_assembly,_chromosome:_1	AUGUSTUS	mRNA	52073506	52073802	1	-	.	ID=g1629.t1;Parent=g1629;
OX031006.1_Pollenia_amentaria_genome_assembly,_chromosome:_1	AUGUSTUS	stop_codon	52073506	52073508	.	-	0	ID=g1629.t1.stop1;Parent=g1629.t1;
OX031006.1_Pollenia_amentaria_genome_assembly,_chromosome:_1	AUGUSTUS	CDS	52073506	52073802	1	-	0	ID=g1629.t1.CDS1;Parent=g1629.t1;
OX031006.1_Pollenia_amentaria_genome_assembly,_chromosome:_1	AUGUSTUS	exon	52073506	52073802	.	-	.	ID=g1629.t1.exon1;Parent=g1629.t1;
OX031006.1_Pollenia_amentaria_genome_assembly,_chromosome:_1	AUGUSTUS	start_codon	52073800	52073802	.	-	0	ID=g1629.t1.start1;Parent=g1629.t1;
OX031006.1_Pollenia_amentaria_genome_assembly,_chromosome:_1	AUGUSTUS	gene	52075076	52078141	.	+	.	ID=g1630;
OX031006.1_Pollenia_amentaria_genome_assembly,_chromosome:_1	AUGUSTUS	mRNA	52075076	52078141	1	+	.	ID=g1630.t1;Parent=g1630;
OX031006.1_Pollenia_amentaria_genome_assembly,_chromosome:_1	AUGUSTUS	start_codon	52075076	52075078	.	+	0	ID=g1630.t1.start1;Parent=g1630.t1;
OX031006.1_Pollenia_amentaria_genome_assembly,_chromosome:_1	AUGUSTUS	CDS	52075076	52078141	1	+	0	ID=g1630.t1.CDS1;Parent=g1630.t1;
OX031006.1_Pollenia_amentaria_genome_assembly,_chromosome:_1	AUGUSTUS	exon	52075076	52078141	.	+	.	ID=g1630.t1.exon1;Parent=g1630.t1;
OX031006.1_Pollenia_amentaria_genome_assembly,_chromosome:_1	AUGUSTUS	stop_codon	52078139	52078141	.	+	0	ID=g1630.t1.stop1;Parent=g1630.t1;
OX031006.1_Pollenia_amentaria_genome_assembly,_chromosome:_1	AUGUSTUS	gene	52088417	52089307	.	+	.	ID=g1631;
OX031006.1_Pollenia_amentaria_genome_assembly,_chromosome:_1	AUGUSTUS	mRNA	52088417	52089307	1	+	.	ID=g1631.t1;Parent=g1631;
OX031006.1_Pollenia_amentaria_genome_assembly,_chromosome:_1	AUGUSTUS	start_codon	52088417	52088419	.	+	0	ID=g1631.t1.start1;Parent=g1631.t1;
OX031006.1_Pollenia_amentaria_genome_assembly,_chromosome:_1	AUGUSTUS	CDS	52088417	52088546	1	+	0	ID=g1631.t1.CDS1;Parent=g1631.t1;
OX031006.1_Pollenia_amentaria_genome_assembly,_chromosome:_1	AUGUSTUS	exon	52088417	52088546	.	+	.	ID=g1631.t1.exon1;Parent=g1631.t1;
OX031006.1_Pollenia_amentaria_genome_assembly,_chromosome:_1	AUGUSTUS	intron	52088547	52088618	1	+	.	ID=g1631.t1.intron1;Parent=g1631.t1;
OX031006.1_Pollenia_amentaria_genome_assembly,_chromosome:_1	AUGUSTUS	CDS	52088619	52089307	1	+	2	ID=g1631.t1.CDS2;Parent=g1631.t1;
OX031006.1_Pollenia_amentaria_genome_assembly,_chromosome:_1	AUGUSTUS	exon	52088619	52089307	.	+	.	ID=g1631.t1.exon2;Parent=g1631.t1;
OX031006.1_Pollenia_amentaria_genome_assembly,_chromosome:_1	AUGUSTUS	stop_codon	52089305	52089307	.	+	0	ID=g1631.t1.stop1;Parent=g1631.t1;
OX031006.1_Pollenia_amentaria_genome_assembly,_chromosome:_1	AUGUSTUS	gene	52102867	52103504	.	+	.	ID=g1632;
OX031006.1_Pollenia_amentaria_genome_assembly,_chromosome:_1	AUGUSTUS	mRNA	52102867	52103504	1	+	.	ID=g1632.t1;Parent=g1632;
OX031006.1_Pollenia_amentaria_genome_assembly,_chromosome:_1	AUGUSTUS	start_codon	52102867	52102869	.	+	0	ID=g1632.t1.start1;Parent=g1632.t1;
OX031006.1_Pollenia_amentaria_genome_assembly,_chromosome:_1	AUGUSTUS	CDS	52102867	52103115	1	+	0	ID=g1632.t1.CDS1;Parent=g1632.t1;
OX031006.1_Pollenia_amentaria_genome_assembly,_chromosome:_1	AUGUSTUS	exon	52102867	52103115	.	+	.	ID=g1632.t1.exon1;Parent=g1632.t1;
OX031006.1_Pollenia_amentaria_genome_assembly,_chromosome:_1	AUGUSTUS	intron	52103116	52103183	1	+	.	ID=g1632.t1.intron1;Parent=g1632.t1;
OX031006.1_Pollenia_amentaria_genome_assembly,_chromosome:_1	AUGUSTUS	CDS	52103184	52103504	1	+	0	ID=g1632.t1.CDS2;Parent=g1632.t1;
OX031006.1_Pollenia_amentaria_genome_assembly,_chromosome:_1	AUGUSTUS	exon	52103184	52103504	.	+	.	ID=g1632.t1.exon2;Parent=g1632.t1;
OX031006.1_Pollenia_amentaria_genome_assembly,_chromosome:_1	AUGUSTUS	stop_codon	52103502	52103504	.	+	0	ID=g1632.t1.stop1;Parent=g1632.t1;
OX031006.1_Pollenia_amentaria_genome_assembly,_chromosome:_1	AUGUSTUS	gene	52112071	52113012	.	-	.	ID=g1633;
OX031006.1_Pollenia_amentaria_genome_assembly,_chromosome:_1	AUGUSTUS	mRNA	52112071	52113012	1	-	.	ID=g1633.t1;Parent=g1633;
OX031006.1_Pollenia_amentaria_genome_assembly,_chromosome:_1	AUGUSTUS	stop_codon	52112071	52112073	.	-	0	ID=g1633.t1.stop1;Parent=g1633.t1;
OX031006.1_Pollenia_amentaria_genome_assembly,_chromosome:_1	AUGUSTUS	CDS	52112071	52113012	1	-	0	ID=g1633.t1.CDS1;Parent=g1633.t1;
OX031006.1_Pollenia_amentaria_genome_assembly,_chromosome:_1	AUGUSTUS	exon	52112071	52113012	.	-	.	ID=g1633.t1.exon1;Parent=g1633.t1;
OX031006.1_Pollenia_amentaria_genome_assembly,_chromosome:_1	AUGUSTUS	start_codon	52113010	52113012	.	-	0	ID=g1633.t1.start1;Parent=g1633.t1;
OX031006.1_Pollenia_amentaria_genome_assembly,_chromosome:_1	AUGUSTUS	gene	52116135	52119215	.	+	.	ID=g1634;
OX031006.1_Pollenia_amentaria_genome_assembly,_chromosome:_1	AUGUSTUS	mRNA	52116135	52119215	1	+	.	ID=g1634.t1;Parent=g1634;
OX031006.1_Pollenia_amentaria_genome_assembly,_chromosome:_1	AUGUSTUS	start_codon	52116135	52116137	.	+	0	ID=g1634.t1.start1;Parent=g1634.t1;
OX031006.1_Pollenia_amentaria_genome_assembly,_chromosome:_1	AUGUSTUS	CDS	52116135	52116229	1	+	0	ID=g1634.t1.CDS1;Parent=g1634.t1;
OX031006.1_Pollenia_amentaria_genome_assembly,_chromosome:_1	AUGUSTUS	exon	52116135	52116229	.	+	.	ID=g1634.t1.exon1;Parent=g1634.t1;
OX031006.1_Pollenia_amentaria_genome_assembly,_chromosome:_1	AUGUSTUS	intron	52116230	52116289	1	+	.	ID=g1634.t1.intron1;Parent=g1634.t1;
OX031006.1_Pollenia_amentaria_genome_assembly,_chromosome:_1	AUGUSTUS	CDS	52116290	52117624	1	+	1	ID=g1634.t1.CDS2;Parent=g1634.t1;
OX031006.1_Pollenia_amentaria_genome_assembly,_chromosome:_1	AUGUSTUS	exon	52116290	52117624	.	+	.	ID=g1634.t1.exon2;Parent=g1634.t1;
OX031006.1_Pollenia_amentaria_genome_assembly,_chromosome:_1	AUGUSTUS	intron	52117625	52118596	1	+	.	ID=g1634.t1.intron2;Parent=g1634.t1;
OX031006.1_Pollenia_amentaria_genome_assembly,_chromosome:_1	AUGUSTUS	CDS	52118597	52119020	1	+	1	ID=g1634.t1.CDS3;Parent=g1634.t1;
OX031006.1_Pollenia_amentaria_genome_assembly,_chromosome:_1	AUGUSTUS	exon	52118597	52119020	.	+	.	ID=g1634.t1.exon3;Parent=g1634.t1;
OX031006.1_Pollenia_amentaria_genome_assembly,_chromosome:_1	AUGUSTUS	intron	52119021	52119131	1	+	.	ID=g1634.t1.intron3;Parent=g1634.t1;
OX031006.1_Pollenia_amentaria_genome_assembly,_chromosome:_1	AUGUSTUS	CDS	52119132	52119215	1	+	0	ID=g1634.t1.CDS4;Parent=g1634.t1;
OX031006.1_Pollenia_amentaria_genome_assembly,_chromosome:_1	AUGUSTUS	exon	52119132	52119215	.	+	.	ID=g1634.t1.exon4;Parent=g1634.t1;
OX031006.1_Pollenia_amentaria_genome_assembly,_chromosome:_1	AUGUSTUS	stop_codon	52119213	52119215	.	+	0	ID=g1634.t1.stop1;Parent=g1634.t1;
OX031006.1_Pollenia_amentaria_genome_assembly,_chromosome:_1	AUGUSTUS	gene	52124862	52125386	.	-	.	ID=g1635;
OX031006.1_Pollenia_amentaria_genome_assembly,_chromosome:_1	AUGUSTUS	mRNA	52124862	52125386	1	-	.	ID=g1635.t1;Parent=g1635;
OX031006.1_Pollenia_amentaria_genome_assembly,_chromosome:_1	AUGUSTUS	stop_codon	52124862	52124864	.	-	0	ID=g1635.t1.stop1;Parent=g1635.t1;
OX031006.1_Pollenia_amentaria_genome_assembly,_chromosome:_1	AUGUSTUS	CDS	52124862	52125035	1	-	0	ID=g1635.t1.CDS1;Parent=g1635.t1;
OX031006.1_Pollenia_amentaria_genome_assembly,_chromosome:_1	AUGUSTUS	exon	52124862	52125035	.	-	.	ID=g1635.t1.exon1;Parent=g1635.t1;
OX031006.1_Pollenia_amentaria_genome_assembly,_chromosome:_1	AUGUSTUS	intron	52125036	52125101	1	-	.	ID=g1635.t1.intron1;Parent=g1635.t1;
OX031006.1_Pollenia_amentaria_genome_assembly,_chromosome:_1	AUGUSTUS	CDS	52125102	52125386	1	-	0	ID=g1635.t1.CDS2;Parent=g1635.t1;
OX031006.1_Pollenia_amentaria_genome_assembly,_chromosome:_1	AUGUSTUS	exon	52125102	52125386	.	-	.	ID=g1635.t1.exon2;Parent=g1635.t1;
OX031006.1_Pollenia_amentaria_genome_assembly,_chromosome:_1	AUGUSTUS	start_codon	52125384	52125386	.	-	0	ID=g1635.t1.start1;Parent=g1635.t1;
OX031006.1_Pollenia_amentaria_genome_assembly,_chromosome:_1	AUGUSTUS	gene	52145462	52146784	.	-	.	ID=g1636;
OX031006.1_Pollenia_amentaria_genome_assembly,_chromosome:_1	AUGUSTUS	mRNA	52145462	52146784	1	-	.	ID=g1636.t1;Parent=g1636;
OX031006.1_Pollenia_amentaria_genome_assembly,_chromosome:_1	AUGUSTUS	stop_codon	52145462	52145464	.	-	0	ID=g1636.t1.stop1;Parent=g1636.t1;
OX031006.1_Pollenia_amentaria_genome_assembly,_chromosome:_1	AUGUSTUS	CDS	52145462	52146784	1	-	0	ID=g1636.t1.CDS1;Parent=g1636.t1;
OX031006.1_Pollenia_amentaria_genome_assembly,_chromosome:_1	AUGUSTUS	exon	52145462	52146784	.	-	.	ID=g1636.t1.exon1;Parent=g1636.t1;
OX031006.1_Pollenia_amentaria_genome_assembly,_chromosome:_1	AUGUSTUS	start_codon	52146782	52146784	.	-	0	ID=g1636.t1.start1;Parent=g1636.t1;
OX031006.1_Pollenia_amentaria_genome_assembly,_chromosome:_1	AUGUSTUS	gene	52173671	52174517	.	-	.	ID=g1637;
OX031006.1_Pollenia_amentaria_genome_assembly,_chromosome:_1	AUGUSTUS	mRNA	52173671	52174517	0.98	-	.	ID=g1637.t1;Parent=g1637;
OX031006.1_Pollenia_amentaria_genome_assembly,_chromosome:_1	AUGUSTUS	stop_codon	52173671	52173673	.	-	0	ID=g1637.t1.stop1;Parent=g1637.t1;
OX031006.1_Pollenia_amentaria_genome_assembly,_chromosome:_1	AUGUSTUS	CDS	52173671	52173756	0.98	-	2	ID=g1637.t1.CDS1;Parent=g1637.t1;
OX031006.1_Pollenia_amentaria_genome_assembly,_chromosome:_1	AUGUSTUS	exon	52173671	52173756	.	-	.	ID=g1637.t1.exon1;Parent=g1637.t1;
OX031006.1_Pollenia_amentaria_genome_assembly,_chromosome:_1	AUGUSTUS	intron	52173757	52173814	0.98	-	.	ID=g1637.t1.intron1;Parent=g1637.t1;
OX031006.1_Pollenia_amentaria_genome_assembly,_chromosome:_1	AUGUSTUS	CDS	52173815	52174517	1	-	0	ID=g1637.t1.CDS2;Parent=g1637.t1;
OX031006.1_Pollenia_amentaria_genome_assembly,_chromosome:_1	AUGUSTUS	exon	52173815	52174517	.	-	.	ID=g1637.t1.exon2;Parent=g1637.t1;
OX031006.1_Pollenia_amentaria_genome_assembly,_chromosome:_1	AUGUSTUS	start_codon	52174515	52174517	.	-	0	ID=g1637.t1.start1;Parent=g1637.t1;
OX031006.1_Pollenia_amentaria_genome_assembly,_chromosome:_1	AUGUSTUS	mRNA	52173671	52174517	0.52	-	.	ID=g1637.t2;Parent=g1637;
OX031006.1_Pollenia_amentaria_genome_assembly,_chromosome:_1	AUGUSTUS	stop_codon	52173671	52173673	.	-	0	ID=g1637.t2.stop1;Parent=g1637.t2;
OX031006.1_Pollenia_amentaria_genome_assembly,_chromosome:_1	AUGUSTUS	CDS	52173671	52173756	0.73	-	2	ID=g1637.t2.CDS1;Parent=g1637.t2;
OX031006.1_Pollenia_amentaria_genome_assembly,_chromosome:_1	AUGUSTUS	exon	52173671	52173756	.	-	.	ID=g1637.t2.exon1;Parent=g1637.t2;
OX031006.1_Pollenia_amentaria_genome_assembly,_chromosome:_1	AUGUSTUS	intron	52173757	52174255	0.52	-	.	ID=g1637.t2.intron1;Parent=g1637.t2;
OX031006.1_Pollenia_amentaria_genome_assembly,_chromosome:_1	AUGUSTUS	CDS	52174256	52174517	0.53	-	0	ID=g1637.t2.CDS2;Parent=g1637.t2;
OX031006.1_Pollenia_amentaria_genome_assembly,_chromosome:_1	AUGUSTUS	exon	52174256	52174517	.	-	.	ID=g1637.t2.exon2;Parent=g1637.t2;
OX031006.1_Pollenia_amentaria_genome_assembly,_chromosome:_1	AUGUSTUS	start_codon	52174515	52174517	.	-	0	ID=g1637.t2.start1;Parent=g1637.t2;
OX031006.1_Pollenia_amentaria_genome_assembly,_chromosome:_1	AUGUSTUS	gene	52214682	52225046	.	-	.	ID=g1638;
OX031006.1_Pollenia_amentaria_genome_assembly,_chromosome:_1	AUGUSTUS	mRNA	52214682	52225046	0.47	-	.	ID=g1638.t1;Parent=g1638;
OX031006.1_Pollenia_amentaria_genome_assembly,_chromosome:_1	AUGUSTUS	stop_codon	52214682	52214684	.	-	0	ID=g1638.t1.stop1;Parent=g1638.t1;
OX031006.1_Pollenia_amentaria_genome_assembly,_chromosome:_1	AUGUSTUS	CDS	52214682	52214957	1	-	0	ID=g1638.t1.CDS1;Parent=g1638.t1;
OX031006.1_Pollenia_amentaria_genome_assembly,_chromosome:_1	AUGUSTUS	exon	52214682	52214957	.	-	.	ID=g1638.t1.exon1;Parent=g1638.t1;
OX031006.1_Pollenia_amentaria_genome_assembly,_chromosome:_1	AUGUSTUS	intron	52214958	52215842	1	-	.	ID=g1638.t1.intron1;Parent=g1638.t1;
OX031006.1_Pollenia_amentaria_genome_assembly,_chromosome:_1	AUGUSTUS	CDS	52215843	52216084	1	-	2	ID=g1638.t1.CDS2;Parent=g1638.t1;
OX031006.1_Pollenia_amentaria_genome_assembly,_chromosome:_1	AUGUSTUS	exon	52215843	52216084	.	-	.	ID=g1638.t1.exon2;Parent=g1638.t1;
OX031006.1_Pollenia_amentaria_genome_assembly,_chromosome:_1	AUGUSTUS	intron	52216085	52225018	0.47	-	.	ID=g1638.t1.intron2;Parent=g1638.t1;
OX031006.1_Pollenia_amentaria_genome_assembly,_chromosome:_1	AUGUSTUS	CDS	52225019	52225046	0.47	-	0	ID=g1638.t1.CDS3;Parent=g1638.t1;
OX031006.1_Pollenia_amentaria_genome_assembly,_chromosome:_1	AUGUSTUS	exon	52225019	52225046	.	-	.	ID=g1638.t1.exon3;Parent=g1638.t1;
OX031006.1_Pollenia_amentaria_genome_assembly,_chromosome:_1	AUGUSTUS	start_codon	52225044	52225046	.	-	0	ID=g1638.t1.start1;Parent=g1638.t1;
OX031006.1_Pollenia_amentaria_genome_assembly,_chromosome:_1	AUGUSTUS	gene	52246876	52248387	.	+	.	ID=g1639;
OX031006.1_Pollenia_amentaria_genome_assembly,_chromosome:_1	AUGUSTUS	mRNA	52246876	52248387	0.75	+	.	ID=g1639.t1;Parent=g1639;
OX031006.1_Pollenia_amentaria_genome_assembly,_chromosome:_1	AUGUSTUS	start_codon	52246876	52246878	.	+	0	ID=g1639.t1.start1;Parent=g1639.t1;
OX031006.1_Pollenia_amentaria_genome_assembly,_chromosome:_1	AUGUSTUS	CDS	52246876	52247398	0.84	+	0	ID=g1639.t1.CDS1;Parent=g1639.t1;
OX031006.1_Pollenia_amentaria_genome_assembly,_chromosome:_1	AUGUSTUS	exon	52246876	52247398	.	+	.	ID=g1639.t1.exon1;Parent=g1639.t1;
OX031006.1_Pollenia_amentaria_genome_assembly,_chromosome:_1	AUGUSTUS	intron	52247399	52247766	0.76	+	.	ID=g1639.t1.intron1;Parent=g1639.t1;
OX031006.1_Pollenia_amentaria_genome_assembly,_chromosome:_1	AUGUSTUS	CDS	52247767	52247904	0.76	+	2	ID=g1639.t1.CDS2;Parent=g1639.t1;
OX031006.1_Pollenia_amentaria_genome_assembly,_chromosome:_1	AUGUSTUS	exon	52247767	52247904	.	+	.	ID=g1639.t1.exon2;Parent=g1639.t1;
OX031006.1_Pollenia_amentaria_genome_assembly,_chromosome:_1	AUGUSTUS	intron	52247905	52247965	1	+	.	ID=g1639.t1.intron2;Parent=g1639.t1;
OX031006.1_Pollenia_amentaria_genome_assembly,_chromosome:_1	AUGUSTUS	CDS	52247966	52248387	0.98	+	2	ID=g1639.t1.CDS3;Parent=g1639.t1;
OX031006.1_Pollenia_amentaria_genome_assembly,_chromosome:_1	AUGUSTUS	exon	52247966	52248387	.	+	.	ID=g1639.t1.exon3;Parent=g1639.t1;
OX031006.1_Pollenia_amentaria_genome_assembly,_chromosome:_1	AUGUSTUS	stop_codon	52248385	52248387	.	+	0	ID=g1639.t1.stop1;Parent=g1639.t1;
OX031006.1_Pollenia_amentaria_genome_assembly,_chromosome:_1	AUGUSTUS	gene	52397906	52401455	.	+	.	ID=g1640;
OX031006.1_Pollenia_amentaria_genome_assembly,_chromosome:_1	AUGUSTUS	mRNA	52397906	52401455	1	+	.	ID=g1640.t1;Parent=g1640;
OX031006.1_Pollenia_amentaria_genome_assembly,_chromosome:_1	AUGUSTUS	start_codon	52397906	52397908	.	+	0	ID=g1640.t1.start1;Parent=g1640.t1;
OX031006.1_Pollenia_amentaria_genome_assembly,_chromosome:_1	AUGUSTUS	CDS	52397906	52398040	1	+	0	ID=g1640.t1.CDS1;Parent=g1640.t1;
OX031006.1_Pollenia_amentaria_genome_assembly,_chromosome:_1	AUGUSTUS	exon	52397906	52398040	.	+	.	ID=g1640.t1.exon1;Parent=g1640.t1;
OX031006.1_Pollenia_amentaria_genome_assembly,_chromosome:_1	AUGUSTUS	intron	52398041	52398118	1	+	.	ID=g1640.t1.intron1;Parent=g1640.t1;
OX031006.1_Pollenia_amentaria_genome_assembly,_chromosome:_1	AUGUSTUS	CDS	52398119	52398658	1	+	0	ID=g1640.t1.CDS2;Parent=g1640.t1;
OX031006.1_Pollenia_amentaria_genome_assembly,_chromosome:_1	AUGUSTUS	exon	52398119	52398658	.	+	.	ID=g1640.t1.exon2;Parent=g1640.t1;
OX031006.1_Pollenia_amentaria_genome_assembly,_chromosome:_1	AUGUSTUS	intron	52398659	52398726	1	+	.	ID=g1640.t1.intron2;Parent=g1640.t1;
OX031006.1_Pollenia_amentaria_genome_assembly,_chromosome:_1	AUGUSTUS	CDS	52398727	52398870	1	+	0	ID=g1640.t1.CDS3;Parent=g1640.t1;
OX031006.1_Pollenia_amentaria_genome_assembly,_chromosome:_1	AUGUSTUS	exon	52398727	52398870	.	+	.	ID=g1640.t1.exon3;Parent=g1640.t1;
OX031006.1_Pollenia_amentaria_genome_assembly,_chromosome:_1	AUGUSTUS	intron	52398871	52399009	1	+	.	ID=g1640.t1.intron3;Parent=g1640.t1;
OX031006.1_Pollenia_amentaria_genome_assembly,_chromosome:_1	AUGUSTUS	CDS	52399010	52400191	1	+	0	ID=g1640.t1.CDS4;Parent=g1640.t1;
OX031006.1_Pollenia_amentaria_genome_assembly,_chromosome:_1	AUGUSTUS	exon	52399010	52400191	.	+	.	ID=g1640.t1.exon4;Parent=g1640.t1;
OX031006.1_Pollenia_amentaria_genome_assembly,_chromosome:_1	AUGUSTUS	intron	52400192	52401209	1	+	.	ID=g1640.t1.intron4;Parent=g1640.t1;
OX031006.1_Pollenia_amentaria_genome_assembly,_chromosome:_1	AUGUSTUS	CDS	52401210	52401455	1	+	0	ID=g1640.t1.CDS5;Parent=g1640.t1;
OX031006.1_Pollenia_amentaria_genome_assembly,_chromosome:_1	AUGUSTUS	exon	52401210	52401455	.	+	.	ID=g1640.t1.exon5;Parent=g1640.t1;
OX031006.1_Pollenia_amentaria_genome_assembly,_chromosome:_1	AUGUSTUS	stop_codon	52401453	52401455	.	+	0	ID=g1640.t1.stop1;Parent=g1640.t1;
OX031006.1_Pollenia_amentaria_genome_assembly,_chromosome:_1	AUGUSTUS	gene	52410413	52414283	.	+	.	ID=g1641;
OX031006.1_Pollenia_amentaria_genome_assembly,_chromosome:_1	AUGUSTUS	mRNA	52410413	52414283	1	+	.	ID=g1641.t1;Parent=g1641;
OX031006.1_Pollenia_amentaria_genome_assembly,_chromosome:_1	AUGUSTUS	start_codon	52410413	52410415	.	+	0	ID=g1641.t1.start1;Parent=g1641.t1;
OX031006.1_Pollenia_amentaria_genome_assembly,_chromosome:_1	AUGUSTUS	CDS	52410413	52410538	1	+	0	ID=g1641.t1.CDS1;Parent=g1641.t1;
OX031006.1_Pollenia_amentaria_genome_assembly,_chromosome:_1	AUGUSTUS	exon	52410413	52410538	.	+	.	ID=g1641.t1.exon1;Parent=g1641.t1;
OX031006.1_Pollenia_amentaria_genome_assembly,_chromosome:_1	AUGUSTUS	intron	52410539	52410611	1	+	.	ID=g1641.t1.intron1;Parent=g1641.t1;
OX031006.1_Pollenia_amentaria_genome_assembly,_chromosome:_1	AUGUSTUS	CDS	52410612	52410793	1	+	0	ID=g1641.t1.CDS2;Parent=g1641.t1;
OX031006.1_Pollenia_amentaria_genome_assembly,_chromosome:_1	AUGUSTUS	exon	52410612	52410793	.	+	.	ID=g1641.t1.exon2;Parent=g1641.t1;
OX031006.1_Pollenia_amentaria_genome_assembly,_chromosome:_1	AUGUSTUS	intron	52410794	52412796	1	+	.	ID=g1641.t1.intron2;Parent=g1641.t1;
OX031006.1_Pollenia_amentaria_genome_assembly,_chromosome:_1	AUGUSTUS	CDS	52412797	52412921	1	+	1	ID=g1641.t1.CDS3;Parent=g1641.t1;
OX031006.1_Pollenia_amentaria_genome_assembly,_chromosome:_1	AUGUSTUS	exon	52412797	52412921	.	+	.	ID=g1641.t1.exon3;Parent=g1641.t1;
OX031006.1_Pollenia_amentaria_genome_assembly,_chromosome:_1	AUGUSTUS	intron	52412922	52412990	1	+	.	ID=g1641.t1.intron3;Parent=g1641.t1;
OX031006.1_Pollenia_amentaria_genome_assembly,_chromosome:_1	AUGUSTUS	CDS	52412991	52413232	1	+	2	ID=g1641.t1.CDS4;Parent=g1641.t1;
OX031006.1_Pollenia_amentaria_genome_assembly,_chromosome:_1	AUGUSTUS	exon	52412991	52413232	.	+	.	ID=g1641.t1.exon4;Parent=g1641.t1;
OX031006.1_Pollenia_amentaria_genome_assembly,_chromosome:_1	AUGUSTUS	intron	52413233	52413295	1	+	.	ID=g1641.t1.intron4;Parent=g1641.t1;
OX031006.1_Pollenia_amentaria_genome_assembly,_chromosome:_1	AUGUSTUS	CDS	52413296	52413496	1	+	0	ID=g1641.t1.CDS5;Parent=g1641.t1;
OX031006.1_Pollenia_amentaria_genome_assembly,_chromosome:_1	AUGUSTUS	exon	52413296	52413496	.	+	.	ID=g1641.t1.exon5;Parent=g1641.t1;
OX031006.1_Pollenia_amentaria_genome_assembly,_chromosome:_1	AUGUSTUS	intron	52413497	52413548	1	+	.	ID=g1641.t1.intron5;Parent=g1641.t1;
OX031006.1_Pollenia_amentaria_genome_assembly,_chromosome:_1	AUGUSTUS	CDS	52413549	52413757	1	+	0	ID=g1641.t1.CDS6;Parent=g1641.t1;
OX031006.1_Pollenia_amentaria_genome_assembly,_chromosome:_1	AUGUSTUS	exon	52413549	52413757	.	+	.	ID=g1641.t1.exon6;Parent=g1641.t1;
OX031006.1_Pollenia_amentaria_genome_assembly,_chromosome:_1	AUGUSTUS	intron	52413758	52414048	1	+	.	ID=g1641.t1.intron6;Parent=g1641.t1;
OX031006.1_Pollenia_amentaria_genome_assembly,_chromosome:_1	AUGUSTUS	CDS	52414049	52414283	1	+	1	ID=g1641.t1.CDS7;Parent=g1641.t1;
OX031006.1_Pollenia_amentaria_genome_assembly,_chromosome:_1	AUGUSTUS	exon	52414049	52414283	.	+	.	ID=g1641.t1.exon7;Parent=g1641.t1;
OX031006.1_Pollenia_amentaria_genome_assembly,_chromosome:_1	AUGUSTUS	stop_codon	52414281	52414283	.	+	0	ID=g1641.t1.stop1;Parent=g1641.t1;
OX031006.1_Pollenia_amentaria_genome_assembly,_chromosome:_1	AUGUSTUS	gene	52417918	52419678	.	-	.	ID=g1642;
OX031006.1_Pollenia_amentaria_genome_assembly,_chromosome:_1	AUGUSTUS	mRNA	52417918	52419678	1	-	.	ID=g1642.t1;Parent=g1642;
OX031006.1_Pollenia_amentaria_genome_assembly,_chromosome:_1	AUGUSTUS	stop_codon	52417918	52417920	.	-	0	ID=g1642.t1.stop1;Parent=g1642.t1;
OX031006.1_Pollenia_amentaria_genome_assembly,_chromosome:_1	AUGUSTUS	CDS	52417918	52419678	1	-	0	ID=g1642.t1.CDS1;Parent=g1642.t1;
OX031006.1_Pollenia_amentaria_genome_assembly,_chromosome:_1	AUGUSTUS	exon	52417918	52419678	.	-	.	ID=g1642.t1.exon1;Parent=g1642.t1;
OX031006.1_Pollenia_amentaria_genome_assembly,_chromosome:_1	AUGUSTUS	start_codon	52419676	52419678	.	-	0	ID=g1642.t1.start1;Parent=g1642.t1;
OX031006.1_Pollenia_amentaria_genome_assembly,_chromosome:_1	AUGUSTUS	gene	52426472	52437270	.	+	.	ID=g1643;
OX031006.1_Pollenia_amentaria_genome_assembly,_chromosome:_1	AUGUSTUS	mRNA	52426472	52437270	0.75	+	.	ID=g1643.t1;Parent=g1643;
OX031006.1_Pollenia_amentaria_genome_assembly,_chromosome:_1	AUGUSTUS	start_codon	52426472	52426474	.	+	0	ID=g1643.t1.start1;Parent=g1643.t1;
OX031006.1_Pollenia_amentaria_genome_assembly,_chromosome:_1	AUGUSTUS	CDS	52426472	52426591	1	+	0	ID=g1643.t1.CDS1;Parent=g1643.t1;
OX031006.1_Pollenia_amentaria_genome_assembly,_chromosome:_1	AUGUSTUS	exon	52426472	52426591	.	+	.	ID=g1643.t1.exon1;Parent=g1643.t1;
OX031006.1_Pollenia_amentaria_genome_assembly,_chromosome:_1	AUGUSTUS	intron	52426592	52433153	1	+	.	ID=g1643.t1.intron1;Parent=g1643.t1;
OX031006.1_Pollenia_amentaria_genome_assembly,_chromosome:_1	AUGUSTUS	CDS	52433154	52434018	0.92	+	0	ID=g1643.t1.CDS2;Parent=g1643.t1;
OX031006.1_Pollenia_amentaria_genome_assembly,_chromosome:_1	AUGUSTUS	exon	52433154	52434018	.	+	.	ID=g1643.t1.exon2;Parent=g1643.t1;
OX031006.1_Pollenia_amentaria_genome_assembly,_chromosome:_1	AUGUSTUS	intron	52434019	52437229	0.75	+	.	ID=g1643.t1.intron2;Parent=g1643.t1;
OX031006.1_Pollenia_amentaria_genome_assembly,_chromosome:_1	AUGUSTUS	CDS	52437230	52437270	0.75	+	2	ID=g1643.t1.CDS3;Parent=g1643.t1;
OX031006.1_Pollenia_amentaria_genome_assembly,_chromosome:_1	AUGUSTUS	exon	52437230	52437270	.	+	.	ID=g1643.t1.exon3;Parent=g1643.t1;
OX031006.1_Pollenia_amentaria_genome_assembly,_chromosome:_1	AUGUSTUS	stop_codon	52437268	52437270	.	+	0	ID=g1643.t1.stop1;Parent=g1643.t1;
OX031006.1_Pollenia_amentaria_genome_assembly,_chromosome:_1	AUGUSTUS	gene	52435333	52441676	.	-	.	ID=g1644;
OX031006.1_Pollenia_amentaria_genome_assembly,_chromosome:_1	AUGUSTUS	mRNA	52435333	52441676	0.36	-	.	ID=g1644.t1;Parent=g1644;
OX031006.1_Pollenia_amentaria_genome_assembly,_chromosome:_1	AUGUSTUS	stop_codon	52435333	52435335	.	-	0	ID=g1644.t1.stop1;Parent=g1644.t1;
OX031006.1_Pollenia_amentaria_genome_assembly,_chromosome:_1	AUGUSTUS	CDS	52435333	52436228	0.54	-	2	ID=g1644.t1.CDS1;Parent=g1644.t1;
OX031006.1_Pollenia_amentaria_genome_assembly,_chromosome:_1	AUGUSTUS	exon	52435333	52436228	.	-	.	ID=g1644.t1.exon1;Parent=g1644.t1;
OX031006.1_Pollenia_amentaria_genome_assembly,_chromosome:_1	AUGUSTUS	intron	52436229	52441660	0.36	-	.	ID=g1644.t1.intron1;Parent=g1644.t1;
OX031006.1_Pollenia_amentaria_genome_assembly,_chromosome:_1	AUGUSTUS	CDS	52441661	52441676	0.58	-	0	ID=g1644.t1.CDS2;Parent=g1644.t1;
OX031006.1_Pollenia_amentaria_genome_assembly,_chromosome:_1	AUGUSTUS	exon	52441661	52441676	.	-	.	ID=g1644.t1.exon2;Parent=g1644.t1;
OX031006.1_Pollenia_amentaria_genome_assembly,_chromosome:_1	AUGUSTUS	start_codon	52441674	52441676	.	-	0	ID=g1644.t1.start1;Parent=g1644.t1;
OX031006.1_Pollenia_amentaria_genome_assembly,_chromosome:_1	AUGUSTUS	gene	52441789	52462087	.	+	.	ID=g1645;
OX031006.1_Pollenia_amentaria_genome_assembly,_chromosome:_1	AUGUSTUS	mRNA	52441789	52462087	1	+	.	ID=g1645.t1;Parent=g1645;
OX031006.1_Pollenia_amentaria_genome_assembly,_chromosome:_1	AUGUSTUS	start_codon	52441789	52441791	.	+	0	ID=g1645.t1.start1;Parent=g1645.t1;
OX031006.1_Pollenia_amentaria_genome_assembly,_chromosome:_1	AUGUSTUS	CDS	52441789	52442050	1	+	0	ID=g1645.t1.CDS1;Parent=g1645.t1;
OX031006.1_Pollenia_amentaria_genome_assembly,_chromosome:_1	AUGUSTUS	exon	52441789	52442050	.	+	.	ID=g1645.t1.exon1;Parent=g1645.t1;
OX031006.1_Pollenia_amentaria_genome_assembly,_chromosome:_1	AUGUSTUS	intron	52442051	52449744	1	+	.	ID=g1645.t1.intron1;Parent=g1645.t1;
OX031006.1_Pollenia_amentaria_genome_assembly,_chromosome:_1	AUGUSTUS	CDS	52449745	52449863	1	+	2	ID=g1645.t1.CDS2;Parent=g1645.t1;
OX031006.1_Pollenia_amentaria_genome_assembly,_chromosome:_1	AUGUSTUS	exon	52449745	52449863	.	+	.	ID=g1645.t1.exon2;Parent=g1645.t1;
OX031006.1_Pollenia_amentaria_genome_assembly,_chromosome:_1	AUGUSTUS	intron	52449864	52452707	1	+	.	ID=g1645.t1.intron2;Parent=g1645.t1;
OX031006.1_Pollenia_amentaria_genome_assembly,_chromosome:_1	AUGUSTUS	CDS	52452708	52452838	1	+	0	ID=g1645.t1.CDS3;Parent=g1645.t1;
OX031006.1_Pollenia_amentaria_genome_assembly,_chromosome:_1	AUGUSTUS	exon	52452708	52452838	.	+	.	ID=g1645.t1.exon3;Parent=g1645.t1;
OX031006.1_Pollenia_amentaria_genome_assembly,_chromosome:_1	AUGUSTUS	intron	52452839	52452903	1	+	.	ID=g1645.t1.intron3;Parent=g1645.t1;
OX031006.1_Pollenia_amentaria_genome_assembly,_chromosome:_1	AUGUSTUS	CDS	52452904	52453099	1	+	1	ID=g1645.t1.CDS4;Parent=g1645.t1;
OX031006.1_Pollenia_amentaria_genome_assembly,_chromosome:_1	AUGUSTUS	exon	52452904	52453099	.	+	.	ID=g1645.t1.exon4;Parent=g1645.t1;
OX031006.1_Pollenia_amentaria_genome_assembly,_chromosome:_1	AUGUSTUS	intron	52453100	52461087	1	+	.	ID=g1645.t1.intron4;Parent=g1645.t1;
OX031006.1_Pollenia_amentaria_genome_assembly,_chromosome:_1	AUGUSTUS	CDS	52461088	52461950	1	+	0	ID=g1645.t1.CDS5;Parent=g1645.t1;
OX031006.1_Pollenia_amentaria_genome_assembly,_chromosome:_1	AUGUSTUS	exon	52461088	52461950	.	+	.	ID=g1645.t1.exon5;Parent=g1645.t1;
OX031006.1_Pollenia_amentaria_genome_assembly,_chromosome:_1	AUGUSTUS	intron	52461951	52462011	1	+	.	ID=g1645.t1.intron5;Parent=g1645.t1;
OX031006.1_Pollenia_amentaria_genome_assembly,_chromosome:_1	AUGUSTUS	CDS	52462012	52462087	1	+	1	ID=g1645.t1.CDS6;Parent=g1645.t1;
OX031006.1_Pollenia_amentaria_genome_assembly,_chromosome:_1	AUGUSTUS	exon	52462012	52462087	.	+	.	ID=g1645.t1.exon6;Parent=g1645.t1;
OX031006.1_Pollenia_amentaria_genome_assembly,_chromosome:_1	AUGUSTUS	stop_codon	52462085	52462087	.	+	0	ID=g1645.t1.stop1;Parent=g1645.t1;
OX031006.1_Pollenia_amentaria_genome_assembly,_chromosome:_1	AUGUSTUS	gene	52470488	52476731	.	-	.	ID=g1646;
OX031006.1_Pollenia_amentaria_genome_assembly,_chromosome:_1	AUGUSTUS	mRNA	52470488	52476731	1	-	.	ID=g1646.t1;Parent=g1646;
OX031006.1_Pollenia_amentaria_genome_assembly,_chromosome:_1	AUGUSTUS	stop_codon	52470488	52470490	.	-	0	ID=g1646.t1.stop1;Parent=g1646.t1;
OX031006.1_Pollenia_amentaria_genome_assembly,_chromosome:_1	AUGUSTUS	CDS	52470488	52470553	1	-	0	ID=g1646.t1.CDS1;Parent=g1646.t1;
OX031006.1_Pollenia_amentaria_genome_assembly,_chromosome:_1	AUGUSTUS	exon	52470488	52470553	.	-	.	ID=g1646.t1.exon1;Parent=g1646.t1;
OX031006.1_Pollenia_amentaria_genome_assembly,_chromosome:_1	AUGUSTUS	intron	52470554	52470629	1	-	.	ID=g1646.t1.intron1;Parent=g1646.t1;
OX031006.1_Pollenia_amentaria_genome_assembly,_chromosome:_1	AUGUSTUS	CDS	52470630	52470755	1	-	0	ID=g1646.t1.CDS2;Parent=g1646.t1;
OX031006.1_Pollenia_amentaria_genome_assembly,_chromosome:_1	AUGUSTUS	exon	52470630	52470755	.	-	.	ID=g1646.t1.exon2;Parent=g1646.t1;
OX031006.1_Pollenia_amentaria_genome_assembly,_chromosome:_1	AUGUSTUS	intron	52470756	52470822	1	-	.	ID=g1646.t1.intron2;Parent=g1646.t1;
OX031006.1_Pollenia_amentaria_genome_assembly,_chromosome:_1	AUGUSTUS	CDS	52470823	52471659	1	-	0	ID=g1646.t1.CDS3;Parent=g1646.t1;
OX031006.1_Pollenia_amentaria_genome_assembly,_chromosome:_1	AUGUSTUS	exon	52470823	52471659	.	-	.	ID=g1646.t1.exon3;Parent=g1646.t1;
OX031006.1_Pollenia_amentaria_genome_assembly,_chromosome:_1	AUGUSTUS	intron	52471660	52474612	1	-	.	ID=g1646.t1.intron3;Parent=g1646.t1;
OX031006.1_Pollenia_amentaria_genome_assembly,_chromosome:_1	AUGUSTUS	CDS	52474613	52476562	1	-	0	ID=g1646.t1.CDS4;Parent=g1646.t1;
OX031006.1_Pollenia_amentaria_genome_assembly,_chromosome:_1	AUGUSTUS	exon	52474613	52476562	.	-	.	ID=g1646.t1.exon4;Parent=g1646.t1;
OX031006.1_Pollenia_amentaria_genome_assembly,_chromosome:_1	AUGUSTUS	intron	52476563	52476614	1	-	.	ID=g1646.t1.intron4;Parent=g1646.t1;
OX031006.1_Pollenia_amentaria_genome_assembly,_chromosome:_1	AUGUSTUS	CDS	52476615	52476731	1	-	0	ID=g1646.t1.CDS5;Parent=g1646.t1;
OX031006.1_Pollenia_amentaria_genome_assembly,_chromosome:_1	AUGUSTUS	exon	52476615	52476731	.	-	.	ID=g1646.t1.exon5;Parent=g1646.t1;
OX031006.1_Pollenia_amentaria_genome_assembly,_chromosome:_1	AUGUSTUS	start_codon	52476729	52476731	.	-	0	ID=g1646.t1.start1;Parent=g1646.t1;
OX031006.1_Pollenia_amentaria_genome_assembly,_chromosome:_1	AUGUSTUS	gene	52484233	52498522	.	-	.	ID=g1647;
OX031006.1_Pollenia_amentaria_genome_assembly,_chromosome:_1	AUGUSTUS	mRNA	52484233	52498522	1	-	.	ID=g1647.t1;Parent=g1647;
OX031006.1_Pollenia_amentaria_genome_assembly,_chromosome:_1	AUGUSTUS	stop_codon	52484233	52484235	.	-	0	ID=g1647.t1.stop1;Parent=g1647.t1;
OX031006.1_Pollenia_amentaria_genome_assembly,_chromosome:_1	AUGUSTUS	CDS	52484233	52484458	1	-	1	ID=g1647.t1.CDS1;Parent=g1647.t1;
OX031006.1_Pollenia_amentaria_genome_assembly,_chromosome:_1	AUGUSTUS	exon	52484233	52484458	.	-	.	ID=g1647.t1.exon1;Parent=g1647.t1;
OX031006.1_Pollenia_amentaria_genome_assembly,_chromosome:_1	AUGUSTUS	intron	52484459	52489012	1	-	.	ID=g1647.t1.intron1;Parent=g1647.t1;
OX031006.1_Pollenia_amentaria_genome_assembly,_chromosome:_1	AUGUSTUS	CDS	52489013	52489177	1	-	1	ID=g1647.t1.CDS2;Parent=g1647.t1;
OX031006.1_Pollenia_amentaria_genome_assembly,_chromosome:_1	AUGUSTUS	exon	52489013	52489177	.	-	.	ID=g1647.t1.exon2;Parent=g1647.t1;
OX031006.1_Pollenia_amentaria_genome_assembly,_chromosome:_1	AUGUSTUS	intron	52489178	52489724	1	-	.	ID=g1647.t1.intron2;Parent=g1647.t1;
OX031006.1_Pollenia_amentaria_genome_assembly,_chromosome:_1	AUGUSTUS	CDS	52489725	52489929	1	-	2	ID=g1647.t1.CDS3;Parent=g1647.t1;
OX031006.1_Pollenia_amentaria_genome_assembly,_chromosome:_1	AUGUSTUS	exon	52489725	52489929	.	-	.	ID=g1647.t1.exon3;Parent=g1647.t1;
OX031006.1_Pollenia_amentaria_genome_assembly,_chromosome:_1	AUGUSTUS	intron	52489930	52490088	1	-	.	ID=g1647.t1.intron3;Parent=g1647.t1;
OX031006.1_Pollenia_amentaria_genome_assembly,_chromosome:_1	AUGUSTUS	CDS	52490089	52490158	1	-	0	ID=g1647.t1.CDS4;Parent=g1647.t1;
OX031006.1_Pollenia_amentaria_genome_assembly,_chromosome:_1	AUGUSTUS	exon	52490089	52490158	.	-	.	ID=g1647.t1.exon4;Parent=g1647.t1;
OX031006.1_Pollenia_amentaria_genome_assembly,_chromosome:_1	AUGUSTUS	intron	52490159	52490416	1	-	.	ID=g1647.t1.intron4;Parent=g1647.t1;
OX031006.1_Pollenia_amentaria_genome_assembly,_chromosome:_1	AUGUSTUS	CDS	52490417	52490640	1	-	2	ID=g1647.t1.CDS5;Parent=g1647.t1;
OX031006.1_Pollenia_amentaria_genome_assembly,_chromosome:_1	AUGUSTUS	exon	52490417	52490640	.	-	.	ID=g1647.t1.exon5;Parent=g1647.t1;
OX031006.1_Pollenia_amentaria_genome_assembly,_chromosome:_1	AUGUSTUS	intron	52490641	52497845	1	-	.	ID=g1647.t1.intron5;Parent=g1647.t1;
OX031006.1_Pollenia_amentaria_genome_assembly,_chromosome:_1	AUGUSTUS	CDS	52497846	52498092	1	-	0	ID=g1647.t1.CDS6;Parent=g1647.t1;
OX031006.1_Pollenia_amentaria_genome_assembly,_chromosome:_1	AUGUSTUS	exon	52497846	52498092	.	-	.	ID=g1647.t1.exon6;Parent=g1647.t1;
OX031006.1_Pollenia_amentaria_genome_assembly,_chromosome:_1	AUGUSTUS	intron	52498093	52498167	1	-	.	ID=g1647.t1.intron6;Parent=g1647.t1;
OX031006.1_Pollenia_amentaria_genome_assembly,_chromosome:_1	AUGUSTUS	CDS	52498168	52498325	1	-	2	ID=g1647.t1.CDS7;Parent=g1647.t1;
OX031006.1_Pollenia_amentaria_genome_assembly,_chromosome:_1	AUGUSTUS	exon	52498168	52498325	.	-	.	ID=g1647.t1.exon7;Parent=g1647.t1;
OX031006.1_Pollenia_amentaria_genome_assembly,_chromosome:_1	AUGUSTUS	intron	52498326	52498389	1	-	.	ID=g1647.t1.intron7;Parent=g1647.t1;
OX031006.1_Pollenia_amentaria_genome_assembly,_chromosome:_1	AUGUSTUS	CDS	52498390	52498522	1	-	0	ID=g1647.t1.CDS8;Parent=g1647.t1;
OX031006.1_Pollenia_amentaria_genome_assembly,_chromosome:_1	AUGUSTUS	exon	52498390	52498522	.	-	.	ID=g1647.t1.exon8;Parent=g1647.t1;
OX031006.1_Pollenia_amentaria_genome_assembly,_chromosome:_1	AUGUSTUS	start_codon	52498520	52498522	.	-	0	ID=g1647.t1.start1;Parent=g1647.t1;
OX031006.1_Pollenia_amentaria_genome_assembly,_chromosome:_1	AUGUSTUS	mRNA	52484233	52498522	1	-	.	ID=g1647.t2;Parent=g1647;
OX031006.1_Pollenia_amentaria_genome_assembly,_chromosome:_1	AUGUSTUS	stop_codon	52484233	52484235	.	-	0	ID=g1647.t2.stop1;Parent=g1647.t2;
OX031006.1_Pollenia_amentaria_genome_assembly,_chromosome:_1	AUGUSTUS	CDS	52484233	52484458	1	-	1	ID=g1647.t2.CDS1;Parent=g1647.t2;
OX031006.1_Pollenia_amentaria_genome_assembly,_chromosome:_1	AUGUSTUS	exon	52484233	52484458	.	-	.	ID=g1647.t2.exon1;Parent=g1647.t2;
OX031006.1_Pollenia_amentaria_genome_assembly,_chromosome:_1	AUGUSTUS	intron	52484459	52489012	1	-	.	ID=g1647.t2.intron1;Parent=g1647.t2;
OX031006.1_Pollenia_amentaria_genome_assembly,_chromosome:_1	AUGUSTUS	CDS	52489013	52489177	1	-	1	ID=g1647.t2.CDS2;Parent=g1647.t2;
OX031006.1_Pollenia_amentaria_genome_assembly,_chromosome:_1	AUGUSTUS	exon	52489013	52489177	.	-	.	ID=g1647.t2.exon2;Parent=g1647.t2;
OX031006.1_Pollenia_amentaria_genome_assembly,_chromosome:_1	AUGUSTUS	intron	52489178	52489724	1	-	.	ID=g1647.t2.intron2;Parent=g1647.t2;
OX031006.1_Pollenia_amentaria_genome_assembly,_chromosome:_1	AUGUSTUS	CDS	52489725	52489929	1	-	2	ID=g1647.t2.CDS3;Parent=g1647.t2;
OX031006.1_Pollenia_amentaria_genome_assembly,_chromosome:_1	AUGUSTUS	exon	52489725	52489929	.	-	.	ID=g1647.t2.exon3;Parent=g1647.t2;
OX031006.1_Pollenia_amentaria_genome_assembly,_chromosome:_1	AUGUSTUS	intron	52489930	52490088	1	-	.	ID=g1647.t2.intron3;Parent=g1647.t2;
OX031006.1_Pollenia_amentaria_genome_assembly,_chromosome:_1	AUGUSTUS	CDS	52490089	52490158	1	-	0	ID=g1647.t2.CDS4;Parent=g1647.t2;
OX031006.1_Pollenia_amentaria_genome_assembly,_chromosome:_1	AUGUSTUS	exon	52490089	52490158	.	-	.	ID=g1647.t2.exon4;Parent=g1647.t2;
OX031006.1_Pollenia_amentaria_genome_assembly,_chromosome:_1	AUGUSTUS	intron	52490159	52490416	1	-	.	ID=g1647.t2.intron4;Parent=g1647.t2;
OX031006.1_Pollenia_amentaria_genome_assembly,_chromosome:_1	AUGUSTUS	CDS	52490417	52490640	1	-	2	ID=g1647.t2.CDS5;Parent=g1647.t2;
OX031006.1_Pollenia_amentaria_genome_assembly,_chromosome:_1	AUGUSTUS	exon	52490417	52490640	.	-	.	ID=g1647.t2.exon5;Parent=g1647.t2;
OX031006.1_Pollenia_amentaria_genome_assembly,_chromosome:_1	AUGUSTUS	intron	52490641	52497827	1	-	.	ID=g1647.t2.intron5;Parent=g1647.t2;
OX031006.1_Pollenia_amentaria_genome_assembly,_chromosome:_1	AUGUSTUS	CDS	52497828	52498092	1	-	0	ID=g1647.t2.CDS6;Parent=g1647.t2;
OX031006.1_Pollenia_amentaria_genome_assembly,_chromosome:_1	AUGUSTUS	exon	52497828	52498092	.	-	.	ID=g1647.t2.exon6;Parent=g1647.t2;
OX031006.1_Pollenia_amentaria_genome_assembly,_chromosome:_1	AUGUSTUS	intron	52498093	52498167	1	-	.	ID=g1647.t2.intron6;Parent=g1647.t2;
OX031006.1_Pollenia_amentaria_genome_assembly,_chromosome:_1	AUGUSTUS	CDS	52498168	52498325	1	-	2	ID=g1647.t2.CDS7;Parent=g1647.t2;
OX031006.1_Pollenia_amentaria_genome_assembly,_chromosome:_1	AUGUSTUS	exon	52498168	52498325	.	-	.	ID=g1647.t2.exon7;Parent=g1647.t2;
OX031006.1_Pollenia_amentaria_genome_assembly,_chromosome:_1	AUGUSTUS	intron	52498326	52498389	1	-	.	ID=g1647.t2.intron7;Parent=g1647.t2;
OX031006.1_Pollenia_amentaria_genome_assembly,_chromosome:_1	AUGUSTUS	CDS	52498390	52498522	1	-	0	ID=g1647.t2.CDS8;Parent=g1647.t2;
OX031006.1_Pollenia_amentaria_genome_assembly,_chromosome:_1	AUGUSTUS	exon	52498390	52498522	.	-	.	ID=g1647.t2.exon8;Parent=g1647.t2;
OX031006.1_Pollenia_amentaria_genome_assembly,_chromosome:_1	AUGUSTUS	start_codon	52498520	52498522	.	-	0	ID=g1647.t2.start1;Parent=g1647.t2;
OX031006.1_Pollenia_amentaria_genome_assembly,_chromosome:_1	AUGUSTUS	gene	52533085	52544834	.	+	.	ID=g1648;
OX031006.1_Pollenia_amentaria_genome_assembly,_chromosome:_1	AUGUSTUS	mRNA	52533085	52544834	1	+	.	ID=g1648.t1;Parent=g1648;
OX031006.1_Pollenia_amentaria_genome_assembly,_chromosome:_1	AUGUSTUS	start_codon	52533085	52533087	.	+	0	ID=g1648.t1.start1;Parent=g1648.t1;
OX031006.1_Pollenia_amentaria_genome_assembly,_chromosome:_1	AUGUSTUS	CDS	52533085	52533150	1	+	0	ID=g1648.t1.CDS1;Parent=g1648.t1;
OX031006.1_Pollenia_amentaria_genome_assembly,_chromosome:_1	AUGUSTUS	exon	52533085	52533150	.	+	.	ID=g1648.t1.exon1;Parent=g1648.t1;
OX031006.1_Pollenia_amentaria_genome_assembly,_chromosome:_1	AUGUSTUS	intron	52533151	52542130	1	+	.	ID=g1648.t1.intron1;Parent=g1648.t1;
OX031006.1_Pollenia_amentaria_genome_assembly,_chromosome:_1	AUGUSTUS	CDS	52542131	52543342	1	+	0	ID=g1648.t1.CDS2;Parent=g1648.t1;
OX031006.1_Pollenia_amentaria_genome_assembly,_chromosome:_1	AUGUSTUS	exon	52542131	52543342	.	+	.	ID=g1648.t1.exon2;Parent=g1648.t1;
OX031006.1_Pollenia_amentaria_genome_assembly,_chromosome:_1	AUGUSTUS	intron	52543343	52544499	1	+	.	ID=g1648.t1.intron2;Parent=g1648.t1;
OX031006.1_Pollenia_amentaria_genome_assembly,_chromosome:_1	AUGUSTUS	CDS	52544500	52544676	1	+	0	ID=g1648.t1.CDS3;Parent=g1648.t1;
OX031006.1_Pollenia_amentaria_genome_assembly,_chromosome:_1	AUGUSTUS	exon	52544500	52544676	.	+	.	ID=g1648.t1.exon3;Parent=g1648.t1;
OX031006.1_Pollenia_amentaria_genome_assembly,_chromosome:_1	AUGUSTUS	intron	52544677	52544738	1	+	.	ID=g1648.t1.intron3;Parent=g1648.t1;
OX031006.1_Pollenia_amentaria_genome_assembly,_chromosome:_1	AUGUSTUS	CDS	52544739	52544834	1	+	0	ID=g1648.t1.CDS4;Parent=g1648.t1;
OX031006.1_Pollenia_amentaria_genome_assembly,_chromosome:_1	AUGUSTUS	exon	52544739	52544834	.	+	.	ID=g1648.t1.exon4;Parent=g1648.t1;
OX031006.1_Pollenia_amentaria_genome_assembly,_chromosome:_1	AUGUSTUS	stop_codon	52544832	52544834	.	+	0	ID=g1648.t1.stop1;Parent=g1648.t1;
OX031006.1_Pollenia_amentaria_genome_assembly,_chromosome:_1	AUGUSTUS	gene	52548213	52548524	.	+	.	ID=g1649;
OX031006.1_Pollenia_amentaria_genome_assembly,_chromosome:_1	AUGUSTUS	mRNA	52548213	52548524	0.96	+	.	ID=g1649.t1;Parent=g1649;
OX031006.1_Pollenia_amentaria_genome_assembly,_chromosome:_1	AUGUSTUS	start_codon	52548213	52548215	.	+	0	ID=g1649.t1.start1;Parent=g1649.t1;
OX031006.1_Pollenia_amentaria_genome_assembly,_chromosome:_1	AUGUSTUS	CDS	52548213	52548524	0.96	+	0	ID=g1649.t1.CDS1;Parent=g1649.t1;
OX031006.1_Pollenia_amentaria_genome_assembly,_chromosome:_1	AUGUSTUS	exon	52548213	52548524	.	+	.	ID=g1649.t1.exon1;Parent=g1649.t1;
OX031006.1_Pollenia_amentaria_genome_assembly,_chromosome:_1	AUGUSTUS	stop_codon	52548522	52548524	.	+	0	ID=g1649.t1.stop1;Parent=g1649.t1;
OX031006.1_Pollenia_amentaria_genome_assembly,_chromosome:_1	AUGUSTUS	gene	52556267	52556650	.	+	.	ID=g1650;
OX031006.1_Pollenia_amentaria_genome_assembly,_chromosome:_1	AUGUSTUS	mRNA	52556267	52556650	1	+	.	ID=g1650.t1;Parent=g1650;
OX031006.1_Pollenia_amentaria_genome_assembly,_chromosome:_1	AUGUSTUS	start_codon	52556267	52556269	.	+	0	ID=g1650.t1.start1;Parent=g1650.t1;
OX031006.1_Pollenia_amentaria_genome_assembly,_chromosome:_1	AUGUSTUS	CDS	52556267	52556650	1	+	0	ID=g1650.t1.CDS1;Parent=g1650.t1;
OX031006.1_Pollenia_amentaria_genome_assembly,_chromosome:_1	AUGUSTUS	exon	52556267	52556650	.	+	.	ID=g1650.t1.exon1;Parent=g1650.t1;
OX031006.1_Pollenia_amentaria_genome_assembly,_chromosome:_1	AUGUSTUS	stop_codon	52556648	52556650	.	+	0	ID=g1650.t1.stop1;Parent=g1650.t1;
OX031006.1_Pollenia_amentaria_genome_assembly,_chromosome:_1	AUGUSTUS	gene	52562509	52562931	.	+	.	ID=g1651;
OX031006.1_Pollenia_amentaria_genome_assembly,_chromosome:_1	AUGUSTUS	mRNA	52562509	52562931	1	+	.	ID=g1651.t1;Parent=g1651;
OX031006.1_Pollenia_amentaria_genome_assembly,_chromosome:_1	AUGUSTUS	start_codon	52562509	52562511	.	+	0	ID=g1651.t1.start1;Parent=g1651.t1;
OX031006.1_Pollenia_amentaria_genome_assembly,_chromosome:_1	AUGUSTUS	CDS	52562509	52562646	1	+	0	ID=g1651.t1.CDS1;Parent=g1651.t1;
OX031006.1_Pollenia_amentaria_genome_assembly,_chromosome:_1	AUGUSTUS	exon	52562509	52562646	.	+	.	ID=g1651.t1.exon1;Parent=g1651.t1;
OX031006.1_Pollenia_amentaria_genome_assembly,_chromosome:_1	AUGUSTUS	intron	52562647	52562703	1	+	.	ID=g1651.t1.intron1;Parent=g1651.t1;
OX031006.1_Pollenia_amentaria_genome_assembly,_chromosome:_1	AUGUSTUS	CDS	52562704	52562931	1	+	0	ID=g1651.t1.CDS2;Parent=g1651.t1;
OX031006.1_Pollenia_amentaria_genome_assembly,_chromosome:_1	AUGUSTUS	exon	52562704	52562931	.	+	.	ID=g1651.t1.exon2;Parent=g1651.t1;
OX031006.1_Pollenia_amentaria_genome_assembly,_chromosome:_1	AUGUSTUS	stop_codon	52562929	52562931	.	+	0	ID=g1651.t1.stop1;Parent=g1651.t1;
OX031006.1_Pollenia_amentaria_genome_assembly,_chromosome:_1	AUGUSTUS	gene	52564555	52566415	.	+	.	ID=g1652;
OX031006.1_Pollenia_amentaria_genome_assembly,_chromosome:_1	AUGUSTUS	mRNA	52564555	52566415	1	+	.	ID=g1652.t1;Parent=g1652;
OX031006.1_Pollenia_amentaria_genome_assembly,_chromosome:_1	AUGUSTUS	start_codon	52564555	52564557	.	+	0	ID=g1652.t1.start1;Parent=g1652.t1;
OX031006.1_Pollenia_amentaria_genome_assembly,_chromosome:_1	AUGUSTUS	CDS	52564555	52564695	1	+	0	ID=g1652.t1.CDS1;Parent=g1652.t1;
OX031006.1_Pollenia_amentaria_genome_assembly,_chromosome:_1	AUGUSTUS	exon	52564555	52564695	.	+	.	ID=g1652.t1.exon1;Parent=g1652.t1;
OX031006.1_Pollenia_amentaria_genome_assembly,_chromosome:_1	AUGUSTUS	intron	52564696	52564764	1	+	.	ID=g1652.t1.intron1;Parent=g1652.t1;
OX031006.1_Pollenia_amentaria_genome_assembly,_chromosome:_1	AUGUSTUS	CDS	52564765	52565102	1	+	0	ID=g1652.t1.CDS2;Parent=g1652.t1;
OX031006.1_Pollenia_amentaria_genome_assembly,_chromosome:_1	AUGUSTUS	exon	52564765	52565102	.	+	.	ID=g1652.t1.exon2;Parent=g1652.t1;
OX031006.1_Pollenia_amentaria_genome_assembly,_chromosome:_1	AUGUSTUS	intron	52565103	52565277	1	+	.	ID=g1652.t1.intron2;Parent=g1652.t1;
OX031006.1_Pollenia_amentaria_genome_assembly,_chromosome:_1	AUGUSTUS	CDS	52565278	52566415	1	+	1	ID=g1652.t1.CDS3;Parent=g1652.t1;
OX031006.1_Pollenia_amentaria_genome_assembly,_chromosome:_1	AUGUSTUS	exon	52565278	52566415	.	+	.	ID=g1652.t1.exon3;Parent=g1652.t1;
OX031006.1_Pollenia_amentaria_genome_assembly,_chromosome:_1	AUGUSTUS	stop_codon	52566413	52566415	.	+	0	ID=g1652.t1.stop1;Parent=g1652.t1;
OX031006.1_Pollenia_amentaria_genome_assembly,_chromosome:_1	AUGUSTUS	gene	52570466	52584752	.	+	.	ID=g1653;
OX031006.1_Pollenia_amentaria_genome_assembly,_chromosome:_1	AUGUSTUS	mRNA	52570466	52584752	1	+	.	ID=g1653.t1;Parent=g1653;
OX031006.1_Pollenia_amentaria_genome_assembly,_chromosome:_1	AUGUSTUS	start_codon	52570466	52570468	.	+	0	ID=g1653.t1.start1;Parent=g1653.t1;
OX031006.1_Pollenia_amentaria_genome_assembly,_chromosome:_1	AUGUSTUS	CDS	52570466	52570625	1	+	0	ID=g1653.t1.CDS1;Parent=g1653.t1;
OX031006.1_Pollenia_amentaria_genome_assembly,_chromosome:_1	AUGUSTUS	exon	52570466	52570625	.	+	.	ID=g1653.t1.exon1;Parent=g1653.t1;
OX031006.1_Pollenia_amentaria_genome_assembly,_chromosome:_1	AUGUSTUS	intron	52570626	52570680	1	+	.	ID=g1653.t1.intron1;Parent=g1653.t1;
OX031006.1_Pollenia_amentaria_genome_assembly,_chromosome:_1	AUGUSTUS	CDS	52570681	52570721	1	+	2	ID=g1653.t1.CDS2;Parent=g1653.t1;
OX031006.1_Pollenia_amentaria_genome_assembly,_chromosome:_1	AUGUSTUS	exon	52570681	52570721	.	+	.	ID=g1653.t1.exon2;Parent=g1653.t1;
OX031006.1_Pollenia_amentaria_genome_assembly,_chromosome:_1	AUGUSTUS	intron	52570722	52584479	1	+	.	ID=g1653.t1.intron2;Parent=g1653.t1;
OX031006.1_Pollenia_amentaria_genome_assembly,_chromosome:_1	AUGUSTUS	CDS	52584480	52584752	1	+	0	ID=g1653.t1.CDS3;Parent=g1653.t1;
OX031006.1_Pollenia_amentaria_genome_assembly,_chromosome:_1	AUGUSTUS	exon	52584480	52584752	.	+	.	ID=g1653.t1.exon3;Parent=g1653.t1;
OX031006.1_Pollenia_amentaria_genome_assembly,_chromosome:_1	AUGUSTUS	stop_codon	52584750	52584752	.	+	0	ID=g1653.t1.stop1;Parent=g1653.t1;
OX031006.1_Pollenia_amentaria_genome_assembly,_chromosome:_1	AUGUSTUS	gene	52587542	52587910	.	-	.	ID=g1654;
OX031006.1_Pollenia_amentaria_genome_assembly,_chromosome:_1	AUGUSTUS	mRNA	52587542	52587901	1	-	.	ID=g1654.t1;Parent=g1654;
OX031006.1_Pollenia_amentaria_genome_assembly,_chromosome:_1	AUGUSTUS	stop_codon	52587542	52587544	.	-	0	ID=g1654.t1.stop1;Parent=g1654.t1;
OX031006.1_Pollenia_amentaria_genome_assembly,_chromosome:_1	AUGUSTUS	CDS	52587542	52587901	1	-	0	ID=g1654.t1.CDS1;Parent=g1654.t1;
OX031006.1_Pollenia_amentaria_genome_assembly,_chromosome:_1	AUGUSTUS	exon	52587542	52587901	.	-	.	ID=g1654.t1.exon1;Parent=g1654.t1;
OX031006.1_Pollenia_amentaria_genome_assembly,_chromosome:_1	AUGUSTUS	start_codon	52587899	52587901	.	-	0	ID=g1654.t1.start1;Parent=g1654.t1;
OX031006.1_Pollenia_amentaria_genome_assembly,_chromosome:_1	GeneMark.hmm3	mRNA	52587542	52587910	.	-	.	ID=g1654.t2;Parent=g1654;
OX031006.1_Pollenia_amentaria_genome_assembly,_chromosome:_1	GeneMark.hmm3	CDS	52587542	52587910	.	-	0	ID=g1654.t2.CDS1;Parent=g1654.t2;
OX031006.1_Pollenia_amentaria_genome_assembly,_chromosome:_1	GeneMark.hmm3	exon	52587542	52587910	.	-	0	ID=g1654.t2.exon1;Parent=g1654.t2;
OX031006.1_Pollenia_amentaria_genome_assembly,_chromosome:_1	AUGUSTUS	gene	52625752	52639236	.	+	.	ID=g1655;
OX031006.1_Pollenia_amentaria_genome_assembly,_chromosome:_1	AUGUSTUS	mRNA	52625752	52639236	1	+	.	ID=g1655.t1;Parent=g1655;
OX031006.1_Pollenia_amentaria_genome_assembly,_chromosome:_1	AUGUSTUS	start_codon	52625752	52625754	.	+	0	ID=g1655.t1.start1;Parent=g1655.t1;
OX031006.1_Pollenia_amentaria_genome_assembly,_chromosome:_1	AUGUSTUS	CDS	52625752	52625943	1	+	0	ID=g1655.t1.CDS1;Parent=g1655.t1;
OX031006.1_Pollenia_amentaria_genome_assembly,_chromosome:_1	AUGUSTUS	exon	52625752	52625943	.	+	.	ID=g1655.t1.exon1;Parent=g1655.t1;
OX031006.1_Pollenia_amentaria_genome_assembly,_chromosome:_1	AUGUSTUS	intron	52625944	52626041	1	+	.	ID=g1655.t1.intron1;Parent=g1655.t1;
OX031006.1_Pollenia_amentaria_genome_assembly,_chromosome:_1	AUGUSTUS	CDS	52626042	52629515	1	+	0	ID=g1655.t1.CDS2;Parent=g1655.t1;
OX031006.1_Pollenia_amentaria_genome_assembly,_chromosome:_1	AUGUSTUS	exon	52626042	52629515	.	+	.	ID=g1655.t1.exon2;Parent=g1655.t1;
OX031006.1_Pollenia_amentaria_genome_assembly,_chromosome:_1	AUGUSTUS	intron	52629516	52629579	1	+	.	ID=g1655.t1.intron2;Parent=g1655.t1;
OX031006.1_Pollenia_amentaria_genome_assembly,_chromosome:_1	AUGUSTUS	CDS	52629580	52629759	1	+	0	ID=g1655.t1.CDS3;Parent=g1655.t1;
OX031006.1_Pollenia_amentaria_genome_assembly,_chromosome:_1	AUGUSTUS	exon	52629580	52629759	.	+	.	ID=g1655.t1.exon3;Parent=g1655.t1;
OX031006.1_Pollenia_amentaria_genome_assembly,_chromosome:_1	AUGUSTUS	intron	52629760	52629823	1	+	.	ID=g1655.t1.intron3;Parent=g1655.t1;
OX031006.1_Pollenia_amentaria_genome_assembly,_chromosome:_1	AUGUSTUS	CDS	52629824	52629948	1	+	0	ID=g1655.t1.CDS4;Parent=g1655.t1;
OX031006.1_Pollenia_amentaria_genome_assembly,_chromosome:_1	AUGUSTUS	exon	52629824	52629948	.	+	.	ID=g1655.t1.exon4;Parent=g1655.t1;
OX031006.1_Pollenia_amentaria_genome_assembly,_chromosome:_1	AUGUSTUS	intron	52629949	52639043	1	+	.	ID=g1655.t1.intron4;Parent=g1655.t1;
OX031006.1_Pollenia_amentaria_genome_assembly,_chromosome:_1	AUGUSTUS	CDS	52639044	52639236	1	+	1	ID=g1655.t1.CDS5;Parent=g1655.t1;
OX031006.1_Pollenia_amentaria_genome_assembly,_chromosome:_1	AUGUSTUS	exon	52639044	52639236	.	+	.	ID=g1655.t1.exon5;Parent=g1655.t1;
OX031006.1_Pollenia_amentaria_genome_assembly,_chromosome:_1	AUGUSTUS	stop_codon	52639234	52639236	.	+	0	ID=g1655.t1.stop1;Parent=g1655.t1;
OX031006.1_Pollenia_amentaria_genome_assembly,_chromosome:_1	AUGUSTUS	gene	52649112	52658037	.	-	.	ID=g1656;
OX031006.1_Pollenia_amentaria_genome_assembly,_chromosome:_1	AUGUSTUS	mRNA	52649112	52658037	0.93	-	.	ID=g1656.t1;Parent=g1656;
OX031006.1_Pollenia_amentaria_genome_assembly,_chromosome:_1	AUGUSTUS	stop_codon	52649112	52649114	.	-	0	ID=g1656.t1.stop1;Parent=g1656.t1;
OX031006.1_Pollenia_amentaria_genome_assembly,_chromosome:_1	AUGUSTUS	CDS	52649112	52649349	0.93	-	1	ID=g1656.t1.CDS1;Parent=g1656.t1;
OX031006.1_Pollenia_amentaria_genome_assembly,_chromosome:_1	AUGUSTUS	exon	52649112	52649349	.	-	.	ID=g1656.t1.exon1;Parent=g1656.t1;
OX031006.1_Pollenia_amentaria_genome_assembly,_chromosome:_1	AUGUSTUS	intron	52649350	52649559	1	-	.	ID=g1656.t1.intron1;Parent=g1656.t1;
OX031006.1_Pollenia_amentaria_genome_assembly,_chromosome:_1	AUGUSTUS	CDS	52649560	52650374	1	-	0	ID=g1656.t1.CDS2;Parent=g1656.t1;
OX031006.1_Pollenia_amentaria_genome_assembly,_chromosome:_1	AUGUSTUS	exon	52649560	52650374	.	-	.	ID=g1656.t1.exon2;Parent=g1656.t1;
OX031006.1_Pollenia_amentaria_genome_assembly,_chromosome:_1	AUGUSTUS	intron	52650375	52657500	1	-	.	ID=g1656.t1.intron2;Parent=g1656.t1;
OX031006.1_Pollenia_amentaria_genome_assembly,_chromosome:_1	AUGUSTUS	CDS	52657501	52658037	1	-	0	ID=g1656.t1.CDS3;Parent=g1656.t1;
OX031006.1_Pollenia_amentaria_genome_assembly,_chromosome:_1	AUGUSTUS	exon	52657501	52658037	.	-	.	ID=g1656.t1.exon3;Parent=g1656.t1;
OX031006.1_Pollenia_amentaria_genome_assembly,_chromosome:_1	AUGUSTUS	start_codon	52658035	52658037	.	-	0	ID=g1656.t1.start1;Parent=g1656.t1;
OX031006.1_Pollenia_amentaria_genome_assembly,_chromosome:_1	AUGUSTUS	gene	52669194	52673604	.	-	.	ID=g1657;
OX031006.1_Pollenia_amentaria_genome_assembly,_chromosome:_1	AUGUSTUS	mRNA	52669194	52673604	1	-	.	ID=g1657.t1;Parent=g1657;
OX031006.1_Pollenia_amentaria_genome_assembly,_chromosome:_1	AUGUSTUS	stop_codon	52669194	52669196	.	-	0	ID=g1657.t1.stop1;Parent=g1657.t1;
OX031006.1_Pollenia_amentaria_genome_assembly,_chromosome:_1	AUGUSTUS	CDS	52669194	52669458	1	-	1	ID=g1657.t1.CDS1;Parent=g1657.t1;
OX031006.1_Pollenia_amentaria_genome_assembly,_chromosome:_1	AUGUSTUS	exon	52669194	52669458	.	-	.	ID=g1657.t1.exon1;Parent=g1657.t1;
OX031006.1_Pollenia_amentaria_genome_assembly,_chromosome:_1	AUGUSTUS	intron	52669459	52669669	1	-	.	ID=g1657.t1.intron1;Parent=g1657.t1;
OX031006.1_Pollenia_amentaria_genome_assembly,_chromosome:_1	AUGUSTUS	CDS	52669670	52670538	1	-	0	ID=g1657.t1.CDS2;Parent=g1657.t1;
OX031006.1_Pollenia_amentaria_genome_assembly,_chromosome:_1	AUGUSTUS	exon	52669670	52670538	.	-	.	ID=g1657.t1.exon2;Parent=g1657.t1;
OX031006.1_Pollenia_amentaria_genome_assembly,_chromosome:_1	AUGUSTUS	intron	52670539	52672335	1	-	.	ID=g1657.t1.intron2;Parent=g1657.t1;
OX031006.1_Pollenia_amentaria_genome_assembly,_chromosome:_1	AUGUSTUS	CDS	52672336	52672920	1	-	0	ID=g1657.t1.CDS3;Parent=g1657.t1;
OX031006.1_Pollenia_amentaria_genome_assembly,_chromosome:_1	AUGUSTUS	exon	52672336	52672920	.	-	.	ID=g1657.t1.exon3;Parent=g1657.t1;
OX031006.1_Pollenia_amentaria_genome_assembly,_chromosome:_1	AUGUSTUS	intron	52672921	52673577	1	-	.	ID=g1657.t1.intron3;Parent=g1657.t1;
OX031006.1_Pollenia_amentaria_genome_assembly,_chromosome:_1	AUGUSTUS	CDS	52673578	52673604	1	-	0	ID=g1657.t1.CDS4;Parent=g1657.t1;
OX031006.1_Pollenia_amentaria_genome_assembly,_chromosome:_1	AUGUSTUS	exon	52673578	52673604	.	-	.	ID=g1657.t1.exon4;Parent=g1657.t1;
OX031006.1_Pollenia_amentaria_genome_assembly,_chromosome:_1	AUGUSTUS	start_codon	52673602	52673604	.	-	0	ID=g1657.t1.start1;Parent=g1657.t1;
OX031006.1_Pollenia_amentaria_genome_assembly,_chromosome:_1	AUGUSTUS	gene	52677368	52679614	.	-	.	ID=g1658;
OX031006.1_Pollenia_amentaria_genome_assembly,_chromosome:_1	AUGUSTUS	mRNA	52677368	52679614	1	-	.	ID=g1658.t1;Parent=g1658;
OX031006.1_Pollenia_amentaria_genome_assembly,_chromosome:_1	AUGUSTUS	stop_codon	52677368	52677370	.	-	0	ID=g1658.t1.stop1;Parent=g1658.t1;
OX031006.1_Pollenia_amentaria_genome_assembly,_chromosome:_1	AUGUSTUS	CDS	52677368	52677513	1	-	2	ID=g1658.t1.CDS1;Parent=g1658.t1;
OX031006.1_Pollenia_amentaria_genome_assembly,_chromosome:_1	AUGUSTUS	exon	52677368	52677513	.	-	.	ID=g1658.t1.exon1;Parent=g1658.t1;
OX031006.1_Pollenia_amentaria_genome_assembly,_chromosome:_1	AUGUSTUS	intron	52677514	52677567	1	-	.	ID=g1658.t1.intron1;Parent=g1658.t1;
OX031006.1_Pollenia_amentaria_genome_assembly,_chromosome:_1	AUGUSTUS	CDS	52677568	52677885	1	-	2	ID=g1658.t1.CDS2;Parent=g1658.t1;
OX031006.1_Pollenia_amentaria_genome_assembly,_chromosome:_1	AUGUSTUS	exon	52677568	52677885	.	-	.	ID=g1658.t1.exon2;Parent=g1658.t1;
OX031006.1_Pollenia_amentaria_genome_assembly,_chromosome:_1	AUGUSTUS	intron	52677886	52677966	1	-	.	ID=g1658.t1.intron2;Parent=g1658.t1;
OX031006.1_Pollenia_amentaria_genome_assembly,_chromosome:_1	AUGUSTUS	CDS	52677967	52678662	1	-	2	ID=g1658.t1.CDS3;Parent=g1658.t1;
OX031006.1_Pollenia_amentaria_genome_assembly,_chromosome:_1	AUGUSTUS	exon	52677967	52678662	.	-	.	ID=g1658.t1.exon3;Parent=g1658.t1;
OX031006.1_Pollenia_amentaria_genome_assembly,_chromosome:_1	AUGUSTUS	intron	52678663	52679310	1	-	.	ID=g1658.t1.intron3;Parent=g1658.t1;
OX031006.1_Pollenia_amentaria_genome_assembly,_chromosome:_1	AUGUSTUS	CDS	52679311	52679440	1	-	0	ID=g1658.t1.CDS4;Parent=g1658.t1;
OX031006.1_Pollenia_amentaria_genome_assembly,_chromosome:_1	AUGUSTUS	exon	52679311	52679440	.	-	.	ID=g1658.t1.exon4;Parent=g1658.t1;
OX031006.1_Pollenia_amentaria_genome_assembly,_chromosome:_1	AUGUSTUS	intron	52679441	52679500	1	-	.	ID=g1658.t1.intron4;Parent=g1658.t1;
OX031006.1_Pollenia_amentaria_genome_assembly,_chromosome:_1	AUGUSTUS	CDS	52679501	52679614	1	-	0	ID=g1658.t1.CDS5;Parent=g1658.t1;
OX031006.1_Pollenia_amentaria_genome_assembly,_chromosome:_1	AUGUSTUS	exon	52679501	52679614	.	-	.	ID=g1658.t1.exon5;Parent=g1658.t1;
OX031006.1_Pollenia_amentaria_genome_assembly,_chromosome:_1	AUGUSTUS	start_codon	52679612	52679614	.	-	0	ID=g1658.t1.start1;Parent=g1658.t1;
OX031006.1_Pollenia_amentaria_genome_assembly,_chromosome:_1	AUGUSTUS	gene	52693162	52693480	.	-	.	ID=g1659;
OX031006.1_Pollenia_amentaria_genome_assembly,_chromosome:_1	AUGUSTUS	mRNA	52693162	52693480	0.81	-	.	ID=g1659.t1;Parent=g1659;
OX031006.1_Pollenia_amentaria_genome_assembly,_chromosome:_1	AUGUSTUS	stop_codon	52693162	52693164	.	-	0	ID=g1659.t1.stop1;Parent=g1659.t1;
OX031006.1_Pollenia_amentaria_genome_assembly,_chromosome:_1	AUGUSTUS	CDS	52693162	52693281	0.83	-	0	ID=g1659.t1.CDS1;Parent=g1659.t1;
OX031006.1_Pollenia_amentaria_genome_assembly,_chromosome:_1	AUGUSTUS	exon	52693162	52693281	.	-	.	ID=g1659.t1.exon1;Parent=g1659.t1;
OX031006.1_Pollenia_amentaria_genome_assembly,_chromosome:_1	AUGUSTUS	intron	52693282	52693354	0.81	-	.	ID=g1659.t1.intron1;Parent=g1659.t1;
OX031006.1_Pollenia_amentaria_genome_assembly,_chromosome:_1	AUGUSTUS	CDS	52693355	52693480	0.81	-	0	ID=g1659.t1.CDS2;Parent=g1659.t1;
OX031006.1_Pollenia_amentaria_genome_assembly,_chromosome:_1	AUGUSTUS	exon	52693355	52693480	.	-	.	ID=g1659.t1.exon2;Parent=g1659.t1;
OX031006.1_Pollenia_amentaria_genome_assembly,_chromosome:_1	AUGUSTUS	start_codon	52693478	52693480	.	-	0	ID=g1659.t1.start1;Parent=g1659.t1;
OX031006.1_Pollenia_amentaria_genome_assembly,_chromosome:_1	AUGUSTUS	gene	52744024	52744530	.	+	.	ID=g1660;
OX031006.1_Pollenia_amentaria_genome_assembly,_chromosome:_1	AUGUSTUS	mRNA	52744024	52744530	1	+	.	ID=g1660.t1;Parent=g1660;
OX031006.1_Pollenia_amentaria_genome_assembly,_chromosome:_1	AUGUSTUS	start_codon	52744024	52744026	.	+	0	ID=g1660.t1.start1;Parent=g1660.t1;
OX031006.1_Pollenia_amentaria_genome_assembly,_chromosome:_1	AUGUSTUS	CDS	52744024	52744530	1	+	0	ID=g1660.t1.CDS1;Parent=g1660.t1;
OX031006.1_Pollenia_amentaria_genome_assembly,_chromosome:_1	AUGUSTUS	exon	52744024	52744530	.	+	.	ID=g1660.t1.exon1;Parent=g1660.t1;
OX031006.1_Pollenia_amentaria_genome_assembly,_chromosome:_1	AUGUSTUS	stop_codon	52744528	52744530	.	+	0	ID=g1660.t1.stop1;Parent=g1660.t1;
OX031006.1_Pollenia_amentaria_genome_assembly,_chromosome:_1	AUGUSTUS	gene	52834712	52843535	.	+	.	ID=g1661;
OX031006.1_Pollenia_amentaria_genome_assembly,_chromosome:_1	AUGUSTUS	mRNA	52834712	52843535	1	+	.	ID=g1661.t1;Parent=g1661;
OX031006.1_Pollenia_amentaria_genome_assembly,_chromosome:_1	AUGUSTUS	start_codon	52834712	52834714	.	+	0	ID=g1661.t1.start1;Parent=g1661.t1;
OX031006.1_Pollenia_amentaria_genome_assembly,_chromosome:_1	AUGUSTUS	CDS	52834712	52834850	1	+	0	ID=g1661.t1.CDS1;Parent=g1661.t1;
OX031006.1_Pollenia_amentaria_genome_assembly,_chromosome:_1	AUGUSTUS	exon	52834712	52834850	.	+	.	ID=g1661.t1.exon1;Parent=g1661.t1;
OX031006.1_Pollenia_amentaria_genome_assembly,_chromosome:_1	AUGUSTUS	intron	52834851	52838522	1	+	.	ID=g1661.t1.intron1;Parent=g1661.t1;
OX031006.1_Pollenia_amentaria_genome_assembly,_chromosome:_1	AUGUSTUS	CDS	52838523	52838922	1	+	2	ID=g1661.t1.CDS2;Parent=g1661.t1;
OX031006.1_Pollenia_amentaria_genome_assembly,_chromosome:_1	AUGUSTUS	exon	52838523	52838922	.	+	.	ID=g1661.t1.exon2;Parent=g1661.t1;
OX031006.1_Pollenia_amentaria_genome_assembly,_chromosome:_1	AUGUSTUS	intron	52838923	52838988	1	+	.	ID=g1661.t1.intron2;Parent=g1661.t1;
OX031006.1_Pollenia_amentaria_genome_assembly,_chromosome:_1	AUGUSTUS	CDS	52838989	52839042	1	+	1	ID=g1661.t1.CDS3;Parent=g1661.t1;
OX031006.1_Pollenia_amentaria_genome_assembly,_chromosome:_1	AUGUSTUS	exon	52838989	52839042	.	+	.	ID=g1661.t1.exon3;Parent=g1661.t1;
OX031006.1_Pollenia_amentaria_genome_assembly,_chromosome:_1	AUGUSTUS	intron	52839043	52843093	1	+	.	ID=g1661.t1.intron3;Parent=g1661.t1;
OX031006.1_Pollenia_amentaria_genome_assembly,_chromosome:_1	AUGUSTUS	CDS	52843094	52843535	1	+	1	ID=g1661.t1.CDS4;Parent=g1661.t1;
OX031006.1_Pollenia_amentaria_genome_assembly,_chromosome:_1	AUGUSTUS	exon	52843094	52843535	.	+	.	ID=g1661.t1.exon4;Parent=g1661.t1;
OX031006.1_Pollenia_amentaria_genome_assembly,_chromosome:_1	AUGUSTUS	stop_codon	52843533	52843535	.	+	0	ID=g1661.t1.stop1;Parent=g1661.t1;
OX031006.1_Pollenia_amentaria_genome_assembly,_chromosome:_1	AUGUSTUS	gene	52878494	52879582	.	-	.	ID=g1662;
OX031006.1_Pollenia_amentaria_genome_assembly,_chromosome:_1	AUGUSTUS	mRNA	52878494	52879582	1	-	.	ID=g1662.t1;Parent=g1662;
OX031006.1_Pollenia_amentaria_genome_assembly,_chromosome:_1	AUGUSTUS	stop_codon	52878494	52878496	.	-	0	ID=g1662.t1.stop1;Parent=g1662.t1;
OX031006.1_Pollenia_amentaria_genome_assembly,_chromosome:_1	AUGUSTUS	CDS	52878494	52879582	1	-	0	ID=g1662.t1.CDS1;Parent=g1662.t1;
OX031006.1_Pollenia_amentaria_genome_assembly,_chromosome:_1	AUGUSTUS	exon	52878494	52879582	.	-	.	ID=g1662.t1.exon1;Parent=g1662.t1;
OX031006.1_Pollenia_amentaria_genome_assembly,_chromosome:_1	AUGUSTUS	start_codon	52879580	52879582	.	-	0	ID=g1662.t1.start1;Parent=g1662.t1;
OX031006.1_Pollenia_amentaria_genome_assembly,_chromosome:_1	AUGUSTUS	gene	52879661	52890425	.	-	.	ID=g1663;
OX031006.1_Pollenia_amentaria_genome_assembly,_chromosome:_1	AUGUSTUS	mRNA	52879661	52890425	0.63	-	.	ID=g1663.t1;Parent=g1663;
OX031006.1_Pollenia_amentaria_genome_assembly,_chromosome:_1	AUGUSTUS	stop_codon	52879661	52879663	.	-	0	ID=g1663.t1.stop1;Parent=g1663.t1;
OX031006.1_Pollenia_amentaria_genome_assembly,_chromosome:_1	AUGUSTUS	CDS	52879661	52879738	1	-	0	ID=g1663.t1.CDS1;Parent=g1663.t1;
OX031006.1_Pollenia_amentaria_genome_assembly,_chromosome:_1	AUGUSTUS	exon	52879661	52879738	.	-	.	ID=g1663.t1.exon1;Parent=g1663.t1;
OX031006.1_Pollenia_amentaria_genome_assembly,_chromosome:_1	AUGUSTUS	intron	52879739	52879808	1	-	.	ID=g1663.t1.intron1;Parent=g1663.t1;
OX031006.1_Pollenia_amentaria_genome_assembly,_chromosome:_1	AUGUSTUS	CDS	52879809	52879965	1	-	1	ID=g1663.t1.CDS2;Parent=g1663.t1;
OX031006.1_Pollenia_amentaria_genome_assembly,_chromosome:_1	AUGUSTUS	exon	52879809	52879965	.	-	.	ID=g1663.t1.exon2;Parent=g1663.t1;
OX031006.1_Pollenia_amentaria_genome_assembly,_chromosome:_1	AUGUSTUS	intron	52879966	52880026	1	-	.	ID=g1663.t1.intron2;Parent=g1663.t1;
OX031006.1_Pollenia_amentaria_genome_assembly,_chromosome:_1	AUGUSTUS	CDS	52880027	52880319	1	-	0	ID=g1663.t1.CDS3;Parent=g1663.t1;
OX031006.1_Pollenia_amentaria_genome_assembly,_chromosome:_1	AUGUSTUS	exon	52880027	52880319	.	-	.	ID=g1663.t1.exon3;Parent=g1663.t1;
OX031006.1_Pollenia_amentaria_genome_assembly,_chromosome:_1	AUGUSTUS	intron	52880320	52880779	1	-	.	ID=g1663.t1.intron3;Parent=g1663.t1;
OX031006.1_Pollenia_amentaria_genome_assembly,_chromosome:_1	AUGUSTUS	CDS	52880780	52880937	1	-	2	ID=g1663.t1.CDS4;Parent=g1663.t1;
OX031006.1_Pollenia_amentaria_genome_assembly,_chromosome:_1	AUGUSTUS	exon	52880780	52880937	.	-	.	ID=g1663.t1.exon4;Parent=g1663.t1;
OX031006.1_Pollenia_amentaria_genome_assembly,_chromosome:_1	AUGUSTUS	intron	52880938	52880996	1	-	.	ID=g1663.t1.intron4;Parent=g1663.t1;
OX031006.1_Pollenia_amentaria_genome_assembly,_chromosome:_1	AUGUSTUS	CDS	52880997	52882725	1	-	0	ID=g1663.t1.CDS5;Parent=g1663.t1;
OX031006.1_Pollenia_amentaria_genome_assembly,_chromosome:_1	AUGUSTUS	exon	52880997	52882725	.	-	.	ID=g1663.t1.exon5;Parent=g1663.t1;
OX031006.1_Pollenia_amentaria_genome_assembly,_chromosome:_1	AUGUSTUS	intron	52882726	52882783	1	-	.	ID=g1663.t1.intron5;Parent=g1663.t1;
OX031006.1_Pollenia_amentaria_genome_assembly,_chromosome:_1	AUGUSTUS	CDS	52882784	52882944	1	-	2	ID=g1663.t1.CDS6;Parent=g1663.t1;
OX031006.1_Pollenia_amentaria_genome_assembly,_chromosome:_1	AUGUSTUS	exon	52882784	52882944	.	-	.	ID=g1663.t1.exon6;Parent=g1663.t1;
OX031006.1_Pollenia_amentaria_genome_assembly,_chromosome:_1	AUGUSTUS	intron	52882945	52883008	1	-	.	ID=g1663.t1.intron6;Parent=g1663.t1;
OX031006.1_Pollenia_amentaria_genome_assembly,_chromosome:_1	AUGUSTUS	CDS	52883009	52883791	1	-	2	ID=g1663.t1.CDS7;Parent=g1663.t1;
OX031006.1_Pollenia_amentaria_genome_assembly,_chromosome:_1	AUGUSTUS	exon	52883009	52883791	.	-	.	ID=g1663.t1.exon7;Parent=g1663.t1;
OX031006.1_Pollenia_amentaria_genome_assembly,_chromosome:_1	AUGUSTUS	intron	52883792	52890394	0.63	-	.	ID=g1663.t1.intron7;Parent=g1663.t1;
OX031006.1_Pollenia_amentaria_genome_assembly,_chromosome:_1	AUGUSTUS	CDS	52890395	52890425	0.63	-	0	ID=g1663.t1.CDS8;Parent=g1663.t1;
OX031006.1_Pollenia_amentaria_genome_assembly,_chromosome:_1	AUGUSTUS	exon	52890395	52890425	.	-	.	ID=g1663.t1.exon8;Parent=g1663.t1;
OX031006.1_Pollenia_amentaria_genome_assembly,_chromosome:_1	AUGUSTUS	start_codon	52890423	52890425	.	-	0	ID=g1663.t1.start1;Parent=g1663.t1;
OX031006.1_Pollenia_amentaria_genome_assembly,_chromosome:_1	AUGUSTUS	gene	52890630	52894802	.	+	.	ID=g1664;
OX031006.1_Pollenia_amentaria_genome_assembly,_chromosome:_1	AUGUSTUS	mRNA	52890630	52894802	0.81	+	.	ID=g1664.t1;Parent=g1664;
OX031006.1_Pollenia_amentaria_genome_assembly,_chromosome:_1	AUGUSTUS	start_codon	52890630	52890632	.	+	0	ID=g1664.t1.start1;Parent=g1664.t1;
OX031006.1_Pollenia_amentaria_genome_assembly,_chromosome:_1	AUGUSTUS	CDS	52890630	52892321	0.87	+	0	ID=g1664.t1.CDS1;Parent=g1664.t1;
OX031006.1_Pollenia_amentaria_genome_assembly,_chromosome:_1	AUGUSTUS	exon	52890630	52892321	.	+	.	ID=g1664.t1.exon1;Parent=g1664.t1;
OX031006.1_Pollenia_amentaria_genome_assembly,_chromosome:_1	AUGUSTUS	intron	52892322	52893170	0.81	+	.	ID=g1664.t1.intron1;Parent=g1664.t1;
OX031006.1_Pollenia_amentaria_genome_assembly,_chromosome:_1	AUGUSTUS	CDS	52893171	52894802	0.92	+	0	ID=g1664.t1.CDS2;Parent=g1664.t1;
OX031006.1_Pollenia_amentaria_genome_assembly,_chromosome:_1	AUGUSTUS	exon	52893171	52894802	.	+	.	ID=g1664.t1.exon2;Parent=g1664.t1;
OX031006.1_Pollenia_amentaria_genome_assembly,_chromosome:_1	AUGUSTUS	stop_codon	52894800	52894802	.	+	0	ID=g1664.t1.stop1;Parent=g1664.t1;
OX031006.1_Pollenia_amentaria_genome_assembly,_chromosome:_1	AUGUSTUS	gene	52908646	52910683	.	+	.	ID=g1665;
OX031006.1_Pollenia_amentaria_genome_assembly,_chromosome:_1	AUGUSTUS	mRNA	52908646	52910683	0.37	+	.	ID=g1665.t1;Parent=g1665;
OX031006.1_Pollenia_amentaria_genome_assembly,_chromosome:_1	AUGUSTUS	start_codon	52908646	52908648	.	+	0	ID=g1665.t1.start1;Parent=g1665.t1;
OX031006.1_Pollenia_amentaria_genome_assembly,_chromosome:_1	AUGUSTUS	CDS	52908646	52908743	0.52	+	0	ID=g1665.t1.CDS1;Parent=g1665.t1;
OX031006.1_Pollenia_amentaria_genome_assembly,_chromosome:_1	AUGUSTUS	exon	52908646	52908743	.	+	.	ID=g1665.t1.exon1;Parent=g1665.t1;
OX031006.1_Pollenia_amentaria_genome_assembly,_chromosome:_1	AUGUSTUS	intron	52908744	52910169	0.51	+	.	ID=g1665.t1.intron1;Parent=g1665.t1;
OX031006.1_Pollenia_amentaria_genome_assembly,_chromosome:_1	AUGUSTUS	CDS	52910170	52910683	0.69	+	1	ID=g1665.t1.CDS2;Parent=g1665.t1;
OX031006.1_Pollenia_amentaria_genome_assembly,_chromosome:_1	AUGUSTUS	exon	52910170	52910683	.	+	.	ID=g1665.t1.exon2;Parent=g1665.t1;
OX031006.1_Pollenia_amentaria_genome_assembly,_chromosome:_1	AUGUSTUS	stop_codon	52910681	52910683	.	+	0	ID=g1665.t1.stop1;Parent=g1665.t1;
OX031006.1_Pollenia_amentaria_genome_assembly,_chromosome:_1	AUGUSTUS	gene	52919223	52934801	.	-	.	ID=g1666;
OX031006.1_Pollenia_amentaria_genome_assembly,_chromosome:_1	AUGUSTUS	mRNA	52919223	52934801	0.66	-	.	ID=g1666.t1;Parent=g1666;
OX031006.1_Pollenia_amentaria_genome_assembly,_chromosome:_1	AUGUSTUS	stop_codon	52919223	52919225	.	-	0	ID=g1666.t1.stop1;Parent=g1666.t1;
OX031006.1_Pollenia_amentaria_genome_assembly,_chromosome:_1	AUGUSTUS	CDS	52919223	52919386	0.66	-	2	ID=g1666.t1.CDS1;Parent=g1666.t1;
OX031006.1_Pollenia_amentaria_genome_assembly,_chromosome:_1	AUGUSTUS	exon	52919223	52919386	.	-	.	ID=g1666.t1.exon1;Parent=g1666.t1;
OX031006.1_Pollenia_amentaria_genome_assembly,_chromosome:_1	AUGUSTUS	intron	52919387	52934611	0.66	-	.	ID=g1666.t1.intron1;Parent=g1666.t1;
OX031006.1_Pollenia_amentaria_genome_assembly,_chromosome:_1	AUGUSTUS	CDS	52934612	52934801	1	-	0	ID=g1666.t1.CDS2;Parent=g1666.t1;
OX031006.1_Pollenia_amentaria_genome_assembly,_chromosome:_1	AUGUSTUS	exon	52934612	52934801	.	-	.	ID=g1666.t1.exon2;Parent=g1666.t1;
OX031006.1_Pollenia_amentaria_genome_assembly,_chromosome:_1	AUGUSTUS	start_codon	52934799	52934801	.	-	0	ID=g1666.t1.start1;Parent=g1666.t1;
OX031006.1_Pollenia_amentaria_genome_assembly,_chromosome:_1	AUGUSTUS	gene	52945527	52953426	.	+	.	ID=g1667;
OX031006.1_Pollenia_amentaria_genome_assembly,_chromosome:_1	AUGUSTUS	mRNA	52945527	52953426	1	+	.	ID=g1667.t1;Parent=g1667;
OX031006.1_Pollenia_amentaria_genome_assembly,_chromosome:_1	AUGUSTUS	start_codon	52945527	52945529	.	+	0	ID=g1667.t1.start1;Parent=g1667.t1;
OX031006.1_Pollenia_amentaria_genome_assembly,_chromosome:_1	AUGUSTUS	CDS	52945527	52945598	1	+	0	ID=g1667.t1.CDS1;Parent=g1667.t1;
OX031006.1_Pollenia_amentaria_genome_assembly,_chromosome:_1	AUGUSTUS	exon	52945527	52945598	.	+	.	ID=g1667.t1.exon1;Parent=g1667.t1;
OX031006.1_Pollenia_amentaria_genome_assembly,_chromosome:_1	AUGUSTUS	intron	52945599	52945920	1	+	.	ID=g1667.t1.intron1;Parent=g1667.t1;
OX031006.1_Pollenia_amentaria_genome_assembly,_chromosome:_1	AUGUSTUS	CDS	52945921	52946495	1	+	0	ID=g1667.t1.CDS2;Parent=g1667.t1;
OX031006.1_Pollenia_amentaria_genome_assembly,_chromosome:_1	AUGUSTUS	exon	52945921	52946495	.	+	.	ID=g1667.t1.exon2;Parent=g1667.t1;
OX031006.1_Pollenia_amentaria_genome_assembly,_chromosome:_1	AUGUSTUS	intron	52946496	52946981	1	+	.	ID=g1667.t1.intron2;Parent=g1667.t1;
OX031006.1_Pollenia_amentaria_genome_assembly,_chromosome:_1	AUGUSTUS	CDS	52946982	52948005	1	+	1	ID=g1667.t1.CDS3;Parent=g1667.t1;
OX031006.1_Pollenia_amentaria_genome_assembly,_chromosome:_1	AUGUSTUS	exon	52946982	52948005	.	+	.	ID=g1667.t1.exon3;Parent=g1667.t1;
OX031006.1_Pollenia_amentaria_genome_assembly,_chromosome:_1	AUGUSTUS	intron	52948006	52948832	1	+	.	ID=g1667.t1.intron3;Parent=g1667.t1;
OX031006.1_Pollenia_amentaria_genome_assembly,_chromosome:_1	AUGUSTUS	CDS	52948833	52948949	1	+	0	ID=g1667.t1.CDS4;Parent=g1667.t1;
OX031006.1_Pollenia_amentaria_genome_assembly,_chromosome:_1	AUGUSTUS	exon	52948833	52948949	.	+	.	ID=g1667.t1.exon4;Parent=g1667.t1;
OX031006.1_Pollenia_amentaria_genome_assembly,_chromosome:_1	AUGUSTUS	intron	52948950	52949212	1	+	.	ID=g1667.t1.intron4;Parent=g1667.t1;
OX031006.1_Pollenia_amentaria_genome_assembly,_chromosome:_1	AUGUSTUS	CDS	52949213	52949415	1	+	0	ID=g1667.t1.CDS5;Parent=g1667.t1;
OX031006.1_Pollenia_amentaria_genome_assembly,_chromosome:_1	AUGUSTUS	exon	52949213	52949415	.	+	.	ID=g1667.t1.exon5;Parent=g1667.t1;
OX031006.1_Pollenia_amentaria_genome_assembly,_chromosome:_1	AUGUSTUS	intron	52949416	52951322	1	+	.	ID=g1667.t1.intron5;Parent=g1667.t1;
OX031006.1_Pollenia_amentaria_genome_assembly,_chromosome:_1	AUGUSTUS	CDS	52951323	52951479	1	+	1	ID=g1667.t1.CDS6;Parent=g1667.t1;
OX031006.1_Pollenia_amentaria_genome_assembly,_chromosome:_1	AUGUSTUS	exon	52951323	52951479	.	+	.	ID=g1667.t1.exon6;Parent=g1667.t1;
OX031006.1_Pollenia_amentaria_genome_assembly,_chromosome:_1	AUGUSTUS	intron	52951480	52951545	1	+	.	ID=g1667.t1.intron6;Parent=g1667.t1;
OX031006.1_Pollenia_amentaria_genome_assembly,_chromosome:_1	AUGUSTUS	CDS	52951546	52951633	1	+	0	ID=g1667.t1.CDS7;Parent=g1667.t1;
OX031006.1_Pollenia_amentaria_genome_assembly,_chromosome:_1	AUGUSTUS	exon	52951546	52951633	.	+	.	ID=g1667.t1.exon7;Parent=g1667.t1;
OX031006.1_Pollenia_amentaria_genome_assembly,_chromosome:_1	AUGUSTUS	intron	52951634	52953325	1	+	.	ID=g1667.t1.intron7;Parent=g1667.t1;
OX031006.1_Pollenia_amentaria_genome_assembly,_chromosome:_1	AUGUSTUS	CDS	52953326	52953426	1	+	2	ID=g1667.t1.CDS8;Parent=g1667.t1;
OX031006.1_Pollenia_amentaria_genome_assembly,_chromosome:_1	AUGUSTUS	exon	52953326	52953426	.	+	.	ID=g1667.t1.exon8;Parent=g1667.t1;
OX031006.1_Pollenia_amentaria_genome_assembly,_chromosome:_1	AUGUSTUS	stop_codon	52953424	52953426	.	+	0	ID=g1667.t1.stop1;Parent=g1667.t1;
OX031006.1_Pollenia_amentaria_genome_assembly,_chromosome:_1	AUGUSTUS	gene	53002647	53008539	.	+	.	ID=g1668;
OX031006.1_Pollenia_amentaria_genome_assembly,_chromosome:_1	AUGUSTUS	mRNA	53002647	53008539	0.83	+	.	ID=g1668.t1;Parent=g1668;
OX031006.1_Pollenia_amentaria_genome_assembly,_chromosome:_1	AUGUSTUS	start_codon	53002647	53002649	.	+	0	ID=g1668.t1.start1;Parent=g1668.t1;
OX031006.1_Pollenia_amentaria_genome_assembly,_chromosome:_1	AUGUSTUS	CDS	53002647	53002662	0.83	+	0	ID=g1668.t1.CDS1;Parent=g1668.t1;
OX031006.1_Pollenia_amentaria_genome_assembly,_chromosome:_1	AUGUSTUS	exon	53002647	53002662	.	+	.	ID=g1668.t1.exon1;Parent=g1668.t1;
OX031006.1_Pollenia_amentaria_genome_assembly,_chromosome:_1	AUGUSTUS	intron	53002663	53002766	0.83	+	.	ID=g1668.t1.intron1;Parent=g1668.t1;
OX031006.1_Pollenia_amentaria_genome_assembly,_chromosome:_1	AUGUSTUS	CDS	53002767	53003186	1	+	2	ID=g1668.t1.CDS2;Parent=g1668.t1;
OX031006.1_Pollenia_amentaria_genome_assembly,_chromosome:_1	AUGUSTUS	exon	53002767	53003186	.	+	.	ID=g1668.t1.exon2;Parent=g1668.t1;
OX031006.1_Pollenia_amentaria_genome_assembly,_chromosome:_1	AUGUSTUS	intron	53003187	53003956	1	+	.	ID=g1668.t1.intron2;Parent=g1668.t1;
OX031006.1_Pollenia_amentaria_genome_assembly,_chromosome:_1	AUGUSTUS	CDS	53003957	53004057	1	+	2	ID=g1668.t1.CDS3;Parent=g1668.t1;
OX031006.1_Pollenia_amentaria_genome_assembly,_chromosome:_1	AUGUSTUS	exon	53003957	53004057	.	+	.	ID=g1668.t1.exon3;Parent=g1668.t1;
OX031006.1_Pollenia_amentaria_genome_assembly,_chromosome:_1	AUGUSTUS	intron	53004058	53007770	1	+	.	ID=g1668.t1.intron3;Parent=g1668.t1;
OX031006.1_Pollenia_amentaria_genome_assembly,_chromosome:_1	AUGUSTUS	CDS	53007771	53007850	1	+	0	ID=g1668.t1.CDS4;Parent=g1668.t1;
OX031006.1_Pollenia_amentaria_genome_assembly,_chromosome:_1	AUGUSTUS	exon	53007771	53007850	.	+	.	ID=g1668.t1.exon4;Parent=g1668.t1;
OX031006.1_Pollenia_amentaria_genome_assembly,_chromosome:_1	AUGUSTUS	intron	53007851	53007916	1	+	.	ID=g1668.t1.intron4;Parent=g1668.t1;
OX031006.1_Pollenia_amentaria_genome_assembly,_chromosome:_1	AUGUSTUS	CDS	53007917	53008204	1	+	1	ID=g1668.t1.CDS5;Parent=g1668.t1;
OX031006.1_Pollenia_amentaria_genome_assembly,_chromosome:_1	AUGUSTUS	exon	53007917	53008204	.	+	.	ID=g1668.t1.exon5;Parent=g1668.t1;
OX031006.1_Pollenia_amentaria_genome_assembly,_chromosome:_1	AUGUSTUS	intron	53008205	53008463	1	+	.	ID=g1668.t1.intron5;Parent=g1668.t1;
OX031006.1_Pollenia_amentaria_genome_assembly,_chromosome:_1	AUGUSTUS	CDS	53008464	53008539	1	+	1	ID=g1668.t1.CDS6;Parent=g1668.t1;
OX031006.1_Pollenia_amentaria_genome_assembly,_chromosome:_1	AUGUSTUS	exon	53008464	53008539	.	+	.	ID=g1668.t1.exon6;Parent=g1668.t1;
OX031006.1_Pollenia_amentaria_genome_assembly,_chromosome:_1	AUGUSTUS	stop_codon	53008537	53008539	.	+	0	ID=g1668.t1.stop1;Parent=g1668.t1;
OX031006.1_Pollenia_amentaria_genome_assembly,_chromosome:_1	AUGUSTUS	gene	53079454	53087120	.	+	.	ID=g1669;
OX031006.1_Pollenia_amentaria_genome_assembly,_chromosome:_1	AUGUSTUS	mRNA	53079454	53087120	0.45	+	.	ID=g1669.t1;Parent=g1669;
OX031006.1_Pollenia_amentaria_genome_assembly,_chromosome:_1	AUGUSTUS	start_codon	53079454	53079456	.	+	0	ID=g1669.t1.start1;Parent=g1669.t1;
OX031006.1_Pollenia_amentaria_genome_assembly,_chromosome:_1	AUGUSTUS	CDS	53079454	53079545	0.77	+	0	ID=g1669.t1.CDS1;Parent=g1669.t1;
OX031006.1_Pollenia_amentaria_genome_assembly,_chromosome:_1	AUGUSTUS	exon	53079454	53079545	.	+	.	ID=g1669.t1.exon1;Parent=g1669.t1;
OX031006.1_Pollenia_amentaria_genome_assembly,_chromosome:_1	AUGUSTUS	intron	53079546	53079607	1	+	.	ID=g1669.t1.intron1;Parent=g1669.t1;
OX031006.1_Pollenia_amentaria_genome_assembly,_chromosome:_1	AUGUSTUS	CDS	53079608	53080051	1	+	1	ID=g1669.t1.CDS2;Parent=g1669.t1;
OX031006.1_Pollenia_amentaria_genome_assembly,_chromosome:_1	AUGUSTUS	exon	53079608	53080051	.	+	.	ID=g1669.t1.exon2;Parent=g1669.t1;
OX031006.1_Pollenia_amentaria_genome_assembly,_chromosome:_1	AUGUSTUS	intron	53080052	53085526	1	+	.	ID=g1669.t1.intron2;Parent=g1669.t1;
OX031006.1_Pollenia_amentaria_genome_assembly,_chromosome:_1	AUGUSTUS	CDS	53085527	53086071	1	+	1	ID=g1669.t1.CDS3;Parent=g1669.t1;
OX031006.1_Pollenia_amentaria_genome_assembly,_chromosome:_1	AUGUSTUS	exon	53085527	53086071	.	+	.	ID=g1669.t1.exon3;Parent=g1669.t1;
OX031006.1_Pollenia_amentaria_genome_assembly,_chromosome:_1	AUGUSTUS	intron	53086072	53086143	1	+	.	ID=g1669.t1.intron3;Parent=g1669.t1;
OX031006.1_Pollenia_amentaria_genome_assembly,_chromosome:_1	AUGUSTUS	CDS	53086144	53086357	0.6	+	2	ID=g1669.t1.CDS4;Parent=g1669.t1;
OX031006.1_Pollenia_amentaria_genome_assembly,_chromosome:_1	AUGUSTUS	exon	53086144	53086357	.	+	.	ID=g1669.t1.exon4;Parent=g1669.t1;
OX031006.1_Pollenia_amentaria_genome_assembly,_chromosome:_1	AUGUSTUS	intron	53086358	53087092	0.6	+	.	ID=g1669.t1.intron4;Parent=g1669.t1;
OX031006.1_Pollenia_amentaria_genome_assembly,_chromosome:_1	AUGUSTUS	CDS	53087093	53087120	0.6	+	1	ID=g1669.t1.CDS5;Parent=g1669.t1;
OX031006.1_Pollenia_amentaria_genome_assembly,_chromosome:_1	AUGUSTUS	exon	53087093	53087120	.	+	.	ID=g1669.t1.exon5;Parent=g1669.t1;
OX031006.1_Pollenia_amentaria_genome_assembly,_chromosome:_1	AUGUSTUS	stop_codon	53087118	53087120	.	+	0	ID=g1669.t1.stop1;Parent=g1669.t1;
OX031006.1_Pollenia_amentaria_genome_assembly,_chromosome:_1	AUGUSTUS	gene	53106883	53107779	.	+	.	ID=g1670;
OX031006.1_Pollenia_amentaria_genome_assembly,_chromosome:_1	AUGUSTUS	mRNA	53106883	53107779	1	+	.	ID=g1670.t1;Parent=g1670;
OX031006.1_Pollenia_amentaria_genome_assembly,_chromosome:_1	AUGUSTUS	start_codon	53106883	53106885	.	+	0	ID=g1670.t1.start1;Parent=g1670.t1;
OX031006.1_Pollenia_amentaria_genome_assembly,_chromosome:_1	AUGUSTUS	CDS	53106883	53107779	1	+	0	ID=g1670.t1.CDS1;Parent=g1670.t1;
OX031006.1_Pollenia_amentaria_genome_assembly,_chromosome:_1	AUGUSTUS	exon	53106883	53107779	.	+	.	ID=g1670.t1.exon1;Parent=g1670.t1;
OX031006.1_Pollenia_amentaria_genome_assembly,_chromosome:_1	AUGUSTUS	stop_codon	53107777	53107779	.	+	0	ID=g1670.t1.stop1;Parent=g1670.t1;
OX031006.1_Pollenia_amentaria_genome_assembly,_chromosome:_1	AUGUSTUS	gene	53108176	53112510	.	+	.	ID=g1671;
OX031006.1_Pollenia_amentaria_genome_assembly,_chromosome:_1	AUGUSTUS	mRNA	53108176	53112510	0.11	+	.	ID=g1671.t1;Parent=g1671;
OX031006.1_Pollenia_amentaria_genome_assembly,_chromosome:_1	AUGUSTUS	start_codon	53108176	53108178	.	+	0	ID=g1671.t1.start1;Parent=g1671.t1;
OX031006.1_Pollenia_amentaria_genome_assembly,_chromosome:_1	AUGUSTUS	CDS	53108176	53108741	0.11	+	0	ID=g1671.t1.CDS1;Parent=g1671.t1;
OX031006.1_Pollenia_amentaria_genome_assembly,_chromosome:_1	AUGUSTUS	exon	53108176	53108741	.	+	.	ID=g1671.t1.exon1;Parent=g1671.t1;
OX031006.1_Pollenia_amentaria_genome_assembly,_chromosome:_1	AUGUSTUS	intron	53108742	53110018	0.26	+	.	ID=g1671.t1.intron1;Parent=g1671.t1;
OX031006.1_Pollenia_amentaria_genome_assembly,_chromosome:_1	AUGUSTUS	CDS	53110019	53110212	0.23	+	1	ID=g1671.t1.CDS2;Parent=g1671.t1;
OX031006.1_Pollenia_amentaria_genome_assembly,_chromosome:_1	AUGUSTUS	exon	53110019	53110212	.	+	.	ID=g1671.t1.exon2;Parent=g1671.t1;
OX031006.1_Pollenia_amentaria_genome_assembly,_chromosome:_1	AUGUSTUS	intron	53110213	53110266	0.6	+	.	ID=g1671.t1.intron2;Parent=g1671.t1;
OX031006.1_Pollenia_amentaria_genome_assembly,_chromosome:_1	AUGUSTUS	CDS	53110267	53110409	0.65	+	2	ID=g1671.t1.CDS3;Parent=g1671.t1;
OX031006.1_Pollenia_amentaria_genome_assembly,_chromosome:_1	AUGUSTUS	exon	53110267	53110409	.	+	.	ID=g1671.t1.exon3;Parent=g1671.t1;
OX031006.1_Pollenia_amentaria_genome_assembly,_chromosome:_1	AUGUSTUS	intron	53110410	53112354	0.65	+	.	ID=g1671.t1.intron3;Parent=g1671.t1;
OX031006.1_Pollenia_amentaria_genome_assembly,_chromosome:_1	AUGUSTUS	CDS	53112355	53112510	0.91	+	0	ID=g1671.t1.CDS4;Parent=g1671.t1;
OX031006.1_Pollenia_amentaria_genome_assembly,_chromosome:_1	AUGUSTUS	exon	53112355	53112510	.	+	.	ID=g1671.t1.exon4;Parent=g1671.t1;
OX031006.1_Pollenia_amentaria_genome_assembly,_chromosome:_1	AUGUSTUS	stop_codon	53112508	53112510	.	+	0	ID=g1671.t1.stop1;Parent=g1671.t1;
OX031006.1_Pollenia_amentaria_genome_assembly,_chromosome:_1	AUGUSTUS	mRNA	53108176	53112510	0.04	+	.	ID=g1671.t2;Parent=g1671;
OX031006.1_Pollenia_amentaria_genome_assembly,_chromosome:_1	AUGUSTUS	start_codon	53108176	53108178	.	+	0	ID=g1671.t2.start1;Parent=g1671.t2;
OX031006.1_Pollenia_amentaria_genome_assembly,_chromosome:_1	AUGUSTUS	CDS	53108176	53108884	0.21	+	0	ID=g1671.t2.CDS1;Parent=g1671.t2;
OX031006.1_Pollenia_amentaria_genome_assembly,_chromosome:_1	AUGUSTUS	exon	53108176	53108884	.	+	.	ID=g1671.t2.exon1;Parent=g1671.t2;
OX031006.1_Pollenia_amentaria_genome_assembly,_chromosome:_1	AUGUSTUS	intron	53108885	53108938	0.27	+	.	ID=g1671.t2.intron1;Parent=g1671.t2;
OX031006.1_Pollenia_amentaria_genome_assembly,_chromosome:_1	AUGUSTUS	CDS	53108939	53109506	0.3	+	2	ID=g1671.t2.CDS2;Parent=g1671.t2;
OX031006.1_Pollenia_amentaria_genome_assembly,_chromosome:_1	AUGUSTUS	exon	53108939	53109506	.	+	.	ID=g1671.t2.exon2;Parent=g1671.t2;
OX031006.1_Pollenia_amentaria_genome_assembly,_chromosome:_1	AUGUSTUS	intron	53109507	53109577	0.99	+	.	ID=g1671.t2.intron2;Parent=g1671.t2;
OX031006.1_Pollenia_amentaria_genome_assembly,_chromosome:_1	AUGUSTUS	CDS	53109578	53110212	0.87	+	1	ID=g1671.t2.CDS3;Parent=g1671.t2;
OX031006.1_Pollenia_amentaria_genome_assembly,_chromosome:_1	AUGUSTUS	exon	53109578	53110212	.	+	.	ID=g1671.t2.exon3;Parent=g1671.t2;
OX031006.1_Pollenia_amentaria_genome_assembly,_chromosome:_1	AUGUSTUS	intron	53110213	53110266	0.91	+	.	ID=g1671.t2.intron3;Parent=g1671.t2;
OX031006.1_Pollenia_amentaria_genome_assembly,_chromosome:_1	AUGUSTUS	CDS	53110267	53110799	0.35	+	2	ID=g1671.t2.CDS4;Parent=g1671.t2;
OX031006.1_Pollenia_amentaria_genome_assembly,_chromosome:_1	AUGUSTUS	exon	53110267	53110799	.	+	.	ID=g1671.t2.exon4;Parent=g1671.t2;
OX031006.1_Pollenia_amentaria_genome_assembly,_chromosome:_1	AUGUSTUS	intron	53110800	53112354	0.35	+	.	ID=g1671.t2.intron4;Parent=g1671.t2;
OX031006.1_Pollenia_amentaria_genome_assembly,_chromosome:_1	AUGUSTUS	CDS	53112355	53112510	0.65	+	0	ID=g1671.t2.CDS5;Parent=g1671.t2;
OX031006.1_Pollenia_amentaria_genome_assembly,_chromosome:_1	AUGUSTUS	exon	53112355	53112510	.	+	.	ID=g1671.t2.exon5;Parent=g1671.t2;
OX031006.1_Pollenia_amentaria_genome_assembly,_chromosome:_1	AUGUSTUS	stop_codon	53112508	53112510	.	+	0	ID=g1671.t2.stop1;Parent=g1671.t2;
OX031006.1_Pollenia_amentaria_genome_assembly,_chromosome:_1	AUGUSTUS	gene	53123393	53128065	.	-	.	ID=g1672;
OX031006.1_Pollenia_amentaria_genome_assembly,_chromosome:_1	AUGUSTUS	mRNA	53123393	53128065	0.29	-	.	ID=g1672.t1;Parent=g1672;
OX031006.1_Pollenia_amentaria_genome_assembly,_chromosome:_1	AUGUSTUS	stop_codon	53123393	53123395	.	-	0	ID=g1672.t1.stop1;Parent=g1672.t1;
OX031006.1_Pollenia_amentaria_genome_assembly,_chromosome:_1	AUGUSTUS	CDS	53123393	53123576	1	-	1	ID=g1672.t1.CDS1;Parent=g1672.t1;
OX031006.1_Pollenia_amentaria_genome_assembly,_chromosome:_1	AUGUSTUS	exon	53123393	53123576	.	-	.	ID=g1672.t1.exon1;Parent=g1672.t1;
OX031006.1_Pollenia_amentaria_genome_assembly,_chromosome:_1	AUGUSTUS	intron	53123577	53123640	1	-	.	ID=g1672.t1.intron1;Parent=g1672.t1;
OX031006.1_Pollenia_amentaria_genome_assembly,_chromosome:_1	AUGUSTUS	CDS	53123641	53124520	0.68	-	2	ID=g1672.t1.CDS2;Parent=g1672.t1;
OX031006.1_Pollenia_amentaria_genome_assembly,_chromosome:_1	AUGUSTUS	exon	53123641	53124520	.	-	.	ID=g1672.t1.exon2;Parent=g1672.t1;
OX031006.1_Pollenia_amentaria_genome_assembly,_chromosome:_1	AUGUSTUS	intron	53124521	53128034	0.29	-	.	ID=g1672.t1.intron2;Parent=g1672.t1;
OX031006.1_Pollenia_amentaria_genome_assembly,_chromosome:_1	AUGUSTUS	CDS	53128035	53128065	0.31	-	0	ID=g1672.t1.CDS3;Parent=g1672.t1;
OX031006.1_Pollenia_amentaria_genome_assembly,_chromosome:_1	AUGUSTUS	exon	53128035	53128065	.	-	.	ID=g1672.t1.exon3;Parent=g1672.t1;
OX031006.1_Pollenia_amentaria_genome_assembly,_chromosome:_1	AUGUSTUS	start_codon	53128063	53128065	.	-	0	ID=g1672.t1.start1;Parent=g1672.t1;
OX031006.1_Pollenia_amentaria_genome_assembly,_chromosome:_1	AUGUSTUS	gene	53132241	53138217	.	-	.	ID=g1673;
OX031006.1_Pollenia_amentaria_genome_assembly,_chromosome:_1	AUGUSTUS	mRNA	53132241	53138217	0.81	-	.	ID=g1673.t1;Parent=g1673;
OX031006.1_Pollenia_amentaria_genome_assembly,_chromosome:_1	AUGUSTUS	stop_codon	53132241	53132243	.	-	0	ID=g1673.t1.stop1;Parent=g1673.t1;
OX031006.1_Pollenia_amentaria_genome_assembly,_chromosome:_1	AUGUSTUS	CDS	53132241	53133130	0.92	-	2	ID=g1673.t1.CDS1;Parent=g1673.t1;
OX031006.1_Pollenia_amentaria_genome_assembly,_chromosome:_1	AUGUSTUS	exon	53132241	53133130	.	-	.	ID=g1673.t1.exon1;Parent=g1673.t1;
OX031006.1_Pollenia_amentaria_genome_assembly,_chromosome:_1	AUGUSTUS	intron	53133131	53138180	0.87	-	.	ID=g1673.t1.intron1;Parent=g1673.t1;
OX031006.1_Pollenia_amentaria_genome_assembly,_chromosome:_1	AUGUSTUS	CDS	53138181	53138217	0.81	-	0	ID=g1673.t1.CDS2;Parent=g1673.t1;
OX031006.1_Pollenia_amentaria_genome_assembly,_chromosome:_1	AUGUSTUS	exon	53138181	53138217	.	-	.	ID=g1673.t1.exon2;Parent=g1673.t1;
OX031006.1_Pollenia_amentaria_genome_assembly,_chromosome:_1	AUGUSTUS	start_codon	53138215	53138217	.	-	0	ID=g1673.t1.start1;Parent=g1673.t1;
OX031006.1_Pollenia_amentaria_genome_assembly,_chromosome:_1	AUGUSTUS	gene	53138395	53149785	.	-	.	ID=g1674;
OX031006.1_Pollenia_amentaria_genome_assembly,_chromosome:_1	AUGUSTUS	mRNA	53138395	53149785	0.76	-	.	ID=g1674.t1;Parent=g1674;
OX031006.1_Pollenia_amentaria_genome_assembly,_chromosome:_1	AUGUSTUS	stop_codon	53138395	53138397	.	-	0	ID=g1674.t1.stop1;Parent=g1674.t1;
OX031006.1_Pollenia_amentaria_genome_assembly,_chromosome:_1	AUGUSTUS	CDS	53138395	53138506	0.85	-	1	ID=g1674.t1.CDS1;Parent=g1674.t1;
OX031006.1_Pollenia_amentaria_genome_assembly,_chromosome:_1	AUGUSTUS	exon	53138395	53138506	.	-	.	ID=g1674.t1.exon1;Parent=g1674.t1;
OX031006.1_Pollenia_amentaria_genome_assembly,_chromosome:_1	AUGUSTUS	intron	53138507	53138566	1	-	.	ID=g1674.t1.intron1;Parent=g1674.t1;
OX031006.1_Pollenia_amentaria_genome_assembly,_chromosome:_1	AUGUSTUS	CDS	53138567	53139132	1	-	0	ID=g1674.t1.CDS2;Parent=g1674.t1;
OX031006.1_Pollenia_amentaria_genome_assembly,_chromosome:_1	AUGUSTUS	exon	53138567	53139132	.	-	.	ID=g1674.t1.exon2;Parent=g1674.t1;
OX031006.1_Pollenia_amentaria_genome_assembly,_chromosome:_1	AUGUSTUS	intron	53139133	53139390	0.89	-	.	ID=g1674.t1.intron2;Parent=g1674.t1;
OX031006.1_Pollenia_amentaria_genome_assembly,_chromosome:_1	AUGUSTUS	CDS	53139391	53139490	0.89	-	1	ID=g1674.t1.CDS3;Parent=g1674.t1;
OX031006.1_Pollenia_amentaria_genome_assembly,_chromosome:_1	AUGUSTUS	exon	53139391	53139490	.	-	.	ID=g1674.t1.exon3;Parent=g1674.t1;
OX031006.1_Pollenia_amentaria_genome_assembly,_chromosome:_1	AUGUSTUS	intron	53139491	53139567	1	-	.	ID=g1674.t1.intron3;Parent=g1674.t1;
OX031006.1_Pollenia_amentaria_genome_assembly,_chromosome:_1	AUGUSTUS	CDS	53139568	53140522	1	-	2	ID=g1674.t1.CDS4;Parent=g1674.t1;
OX031006.1_Pollenia_amentaria_genome_assembly,_chromosome:_1	AUGUSTUS	exon	53139568	53140522	.	-	.	ID=g1674.t1.exon4;Parent=g1674.t1;
OX031006.1_Pollenia_amentaria_genome_assembly,_chromosome:_1	AUGUSTUS	intron	53140523	53149085	1	-	.	ID=g1674.t1.intron4;Parent=g1674.t1;
OX031006.1_Pollenia_amentaria_genome_assembly,_chromosome:_1	AUGUSTUS	CDS	53149086	53149785	1	-	0	ID=g1674.t1.CDS5;Parent=g1674.t1;
OX031006.1_Pollenia_amentaria_genome_assembly,_chromosome:_1	AUGUSTUS	exon	53149086	53149785	.	-	.	ID=g1674.t1.exon5;Parent=g1674.t1;
OX031006.1_Pollenia_amentaria_genome_assembly,_chromosome:_1	AUGUSTUS	start_codon	53149783	53149785	.	-	0	ID=g1674.t1.start1;Parent=g1674.t1;
OX031006.1_Pollenia_amentaria_genome_assembly,_chromosome:_1	AUGUSTUS	mRNA	53139370	53149785	1	-	.	ID=g1674.t2;Parent=g1674;
OX031006.1_Pollenia_amentaria_genome_assembly,_chromosome:_1	AUGUSTUS	stop_codon	53139370	53139372	.	-	0	ID=g1674.t2.stop1;Parent=g1674.t2;
OX031006.1_Pollenia_amentaria_genome_assembly,_chromosome:_1	AUGUSTUS	CDS	53139370	53139490	1	-	1	ID=g1674.t2.CDS1;Parent=g1674.t2;
OX031006.1_Pollenia_amentaria_genome_assembly,_chromosome:_1	AUGUSTUS	exon	53139370	53139490	.	-	.	ID=g1674.t2.exon1;Parent=g1674.t2;
OX031006.1_Pollenia_amentaria_genome_assembly,_chromosome:_1	AUGUSTUS	intron	53139491	53139567	1	-	.	ID=g1674.t2.intron1;Parent=g1674.t2;
OX031006.1_Pollenia_amentaria_genome_assembly,_chromosome:_1	AUGUSTUS	CDS	53139568	53140522	1	-	2	ID=g1674.t2.CDS2;Parent=g1674.t2;
OX031006.1_Pollenia_amentaria_genome_assembly,_chromosome:_1	AUGUSTUS	exon	53139568	53140522	.	-	.	ID=g1674.t2.exon2;Parent=g1674.t2;
OX031006.1_Pollenia_amentaria_genome_assembly,_chromosome:_1	AUGUSTUS	intron	53140523	53149085	1	-	.	ID=g1674.t2.intron2;Parent=g1674.t2;
OX031006.1_Pollenia_amentaria_genome_assembly,_chromosome:_1	AUGUSTUS	CDS	53149086	53149785	1	-	0	ID=g1674.t2.CDS3;Parent=g1674.t2;
OX031006.1_Pollenia_amentaria_genome_assembly,_chromosome:_1	AUGUSTUS	exon	53149086	53149785	.	-	.	ID=g1674.t2.exon3;Parent=g1674.t2;
OX031006.1_Pollenia_amentaria_genome_assembly,_chromosome:_1	AUGUSTUS	start_codon	53149783	53149785	.	-	0	ID=g1674.t2.start1;Parent=g1674.t2;
OX031006.1_Pollenia_amentaria_genome_assembly,_chromosome:_1	AUGUSTUS	gene	53151805	53152341	.	+	.	ID=g1675;
OX031006.1_Pollenia_amentaria_genome_assembly,_chromosome:_1	AUGUSTUS	mRNA	53151805	53152341	1	+	.	ID=g1675.t1;Parent=g1675;
OX031006.1_Pollenia_amentaria_genome_assembly,_chromosome:_1	AUGUSTUS	start_codon	53151805	53151807	.	+	0	ID=g1675.t1.start1;Parent=g1675.t1;
OX031006.1_Pollenia_amentaria_genome_assembly,_chromosome:_1	AUGUSTUS	CDS	53151805	53151972	1	+	0	ID=g1675.t1.CDS1;Parent=g1675.t1;
OX031006.1_Pollenia_amentaria_genome_assembly,_chromosome:_1	AUGUSTUS	exon	53151805	53151972	.	+	.	ID=g1675.t1.exon1;Parent=g1675.t1;
OX031006.1_Pollenia_amentaria_genome_assembly,_chromosome:_1	AUGUSTUS	intron	53151973	53152031	1	+	.	ID=g1675.t1.intron1;Parent=g1675.t1;
OX031006.1_Pollenia_amentaria_genome_assembly,_chromosome:_1	AUGUSTUS	CDS	53152032	53152229	1	+	0	ID=g1675.t1.CDS2;Parent=g1675.t1;
OX031006.1_Pollenia_amentaria_genome_assembly,_chromosome:_1	AUGUSTUS	exon	53152032	53152229	.	+	.	ID=g1675.t1.exon2;Parent=g1675.t1;
OX031006.1_Pollenia_amentaria_genome_assembly,_chromosome:_1	AUGUSTUS	intron	53152230	53152281	1	+	.	ID=g1675.t1.intron2;Parent=g1675.t1;
OX031006.1_Pollenia_amentaria_genome_assembly,_chromosome:_1	AUGUSTUS	CDS	53152282	53152341	1	+	0	ID=g1675.t1.CDS3;Parent=g1675.t1;
OX031006.1_Pollenia_amentaria_genome_assembly,_chromosome:_1	AUGUSTUS	exon	53152282	53152341	.	+	.	ID=g1675.t1.exon3;Parent=g1675.t1;
OX031006.1_Pollenia_amentaria_genome_assembly,_chromosome:_1	AUGUSTUS	stop_codon	53152339	53152341	.	+	0	ID=g1675.t1.stop1;Parent=g1675.t1;
OX031006.1_Pollenia_amentaria_genome_assembly,_chromosome:_1	AUGUSTUS	gene	53152557	53157453	.	-	.	ID=g1676;
OX031006.1_Pollenia_amentaria_genome_assembly,_chromosome:_1	AUGUSTUS	mRNA	53152557	53157453	1	-	.	ID=g1676.t1;Parent=g1676;
OX031006.1_Pollenia_amentaria_genome_assembly,_chromosome:_1	AUGUSTUS	stop_codon	53152557	53152559	.	-	0	ID=g1676.t1.stop1;Parent=g1676.t1;
OX031006.1_Pollenia_amentaria_genome_assembly,_chromosome:_1	AUGUSTUS	CDS	53152557	53152677	1	-	1	ID=g1676.t1.CDS1;Parent=g1676.t1;
OX031006.1_Pollenia_amentaria_genome_assembly,_chromosome:_1	AUGUSTUS	exon	53152557	53152677	.	-	.	ID=g1676.t1.exon1;Parent=g1676.t1;
OX031006.1_Pollenia_amentaria_genome_assembly,_chromosome:_1	AUGUSTUS	intron	53152678	53152746	1	-	.	ID=g1676.t1.intron1;Parent=g1676.t1;
OX031006.1_Pollenia_amentaria_genome_assembly,_chromosome:_1	AUGUSTUS	CDS	53152747	53153165	1	-	0	ID=g1676.t1.CDS2;Parent=g1676.t1;
OX031006.1_Pollenia_amentaria_genome_assembly,_chromosome:_1	AUGUSTUS	exon	53152747	53153165	.	-	.	ID=g1676.t1.exon2;Parent=g1676.t1;
OX031006.1_Pollenia_amentaria_genome_assembly,_chromosome:_1	AUGUSTUS	intron	53153166	53153235	1	-	.	ID=g1676.t1.intron2;Parent=g1676.t1;
OX031006.1_Pollenia_amentaria_genome_assembly,_chromosome:_1	AUGUSTUS	CDS	53153236	53153505	1	-	0	ID=g1676.t1.CDS3;Parent=g1676.t1;
OX031006.1_Pollenia_amentaria_genome_assembly,_chromosome:_1	AUGUSTUS	exon	53153236	53153505	.	-	.	ID=g1676.t1.exon3;Parent=g1676.t1;
OX031006.1_Pollenia_amentaria_genome_assembly,_chromosome:_1	AUGUSTUS	intron	53153506	53157366	1	-	.	ID=g1676.t1.intron3;Parent=g1676.t1;
OX031006.1_Pollenia_amentaria_genome_assembly,_chromosome:_1	AUGUSTUS	CDS	53157367	53157453	1	-	0	ID=g1676.t1.CDS4;Parent=g1676.t1;
OX031006.1_Pollenia_amentaria_genome_assembly,_chromosome:_1	AUGUSTUS	exon	53157367	53157453	.	-	.	ID=g1676.t1.exon4;Parent=g1676.t1;
OX031006.1_Pollenia_amentaria_genome_assembly,_chromosome:_1	AUGUSTUS	start_codon	53157451	53157453	.	-	0	ID=g1676.t1.start1;Parent=g1676.t1;
OX031006.1_Pollenia_amentaria_genome_assembly,_chromosome:_1	AUGUSTUS	mRNA	53152557	53157450	1	-	.	ID=g1676.t2;Parent=g1676;
OX031006.1_Pollenia_amentaria_genome_assembly,_chromosome:_1	AUGUSTUS	stop_codon	53152557	53152559	.	-	0	ID=g1676.t2.stop1;Parent=g1676.t2;
OX031006.1_Pollenia_amentaria_genome_assembly,_chromosome:_1	AUGUSTUS	CDS	53152557	53152677	1	-	1	ID=g1676.t2.CDS1;Parent=g1676.t2;
OX031006.1_Pollenia_amentaria_genome_assembly,_chromosome:_1	AUGUSTUS	exon	53152557	53152677	.	-	.	ID=g1676.t2.exon1;Parent=g1676.t2;
OX031006.1_Pollenia_amentaria_genome_assembly,_chromosome:_1	AUGUSTUS	intron	53152678	53152746	1	-	.	ID=g1676.t2.intron1;Parent=g1676.t2;
OX031006.1_Pollenia_amentaria_genome_assembly,_chromosome:_1	AUGUSTUS	CDS	53152747	53153161	1	-	2	ID=g1676.t2.CDS2;Parent=g1676.t2;
OX031006.1_Pollenia_amentaria_genome_assembly,_chromosome:_1	AUGUSTUS	exon	53152747	53153161	.	-	.	ID=g1676.t2.exon2;Parent=g1676.t2;
OX031006.1_Pollenia_amentaria_genome_assembly,_chromosome:_1	AUGUSTUS	intron	53153162	53153231	1	-	.	ID=g1676.t2.intron2;Parent=g1676.t2;
OX031006.1_Pollenia_amentaria_genome_assembly,_chromosome:_1	AUGUSTUS	CDS	53153232	53153505	1	-	0	ID=g1676.t2.CDS3;Parent=g1676.t2;
OX031006.1_Pollenia_amentaria_genome_assembly,_chromosome:_1	AUGUSTUS	exon	53153232	53153505	.	-	.	ID=g1676.t2.exon3;Parent=g1676.t2;
OX031006.1_Pollenia_amentaria_genome_assembly,_chromosome:_1	AUGUSTUS	intron	53153506	53157366	1	-	.	ID=g1676.t2.intron3;Parent=g1676.t2;
OX031006.1_Pollenia_amentaria_genome_assembly,_chromosome:_1	AUGUSTUS	CDS	53157367	53157450	1	-	0	ID=g1676.t2.CDS4;Parent=g1676.t2;
OX031006.1_Pollenia_amentaria_genome_assembly,_chromosome:_1	AUGUSTUS	exon	53157367	53157450	.	-	.	ID=g1676.t2.exon4;Parent=g1676.t2;
OX031006.1_Pollenia_amentaria_genome_assembly,_chromosome:_1	AUGUSTUS	start_codon	53157448	53157450	.	-	0	ID=g1676.t2.start1;Parent=g1676.t2;
OX031006.1_Pollenia_amentaria_genome_assembly,_chromosome:_1	GeneMark.hmm3	mRNA	53152557	53157450	.	-	.	ID=g1676.t3;Parent=g1676;
OX031006.1_Pollenia_amentaria_genome_assembly,_chromosome:_1	GeneMark.hmm3	stop_codon	53152557	53152559	.	-	0	ID=g1676.t3.stop1;Parent=g1676.t3;
OX031006.1_Pollenia_amentaria_genome_assembly,_chromosome:_1	GeneMark.hmm3	CDS	53152557	53152677	.	-	1	ID=g1676.t3.CDS1;Parent=g1676.t3;
OX031006.1_Pollenia_amentaria_genome_assembly,_chromosome:_1	GeneMark.hmm3	exon	53152557	53152677	0	-	.	ID=g1676.t3.exon1;Parent=g1676.t3;
OX031006.1_Pollenia_amentaria_genome_assembly,_chromosome:_1	GeneMark.hmm3	intron	53152678	53152746	.	-	0	ID=g1676.t3.intron1;Parent=g1676.t3;
OX031006.1_Pollenia_amentaria_genome_assembly,_chromosome:_1	GeneMark.hmm3	CDS	53152747	53153165	.	-	0	ID=g1676.t3.CDS2;Parent=g1676.t3;
OX031006.1_Pollenia_amentaria_genome_assembly,_chromosome:_1	GeneMark.hmm3	exon	53152747	53153165	0	-	.	ID=g1676.t3.exon2;Parent=g1676.t3;
OX031006.1_Pollenia_amentaria_genome_assembly,_chromosome:_1	GeneMark.hmm3	intron	53153166	53153235	.	-	0	ID=g1676.t3.intron2;Parent=g1676.t3;
OX031006.1_Pollenia_amentaria_genome_assembly,_chromosome:_1	GeneMark.hmm3	CDS	53153236	53153505	.	-	0	ID=g1676.t3.CDS3;Parent=g1676.t3;
OX031006.1_Pollenia_amentaria_genome_assembly,_chromosome:_1	GeneMark.hmm3	exon	53153236	53153505	0	-	.	ID=g1676.t3.exon3;Parent=g1676.t3;
OX031006.1_Pollenia_amentaria_genome_assembly,_chromosome:_1	GeneMark.hmm3	intron	53153506	53157366	.	-	0	ID=g1676.t3.intron3;Parent=g1676.t3;
OX031006.1_Pollenia_amentaria_genome_assembly,_chromosome:_1	GeneMark.hmm3	CDS	53157367	53157450	.	-	0	ID=g1676.t3.CDS4;Parent=g1676.t3;
OX031006.1_Pollenia_amentaria_genome_assembly,_chromosome:_1	GeneMark.hmm3	exon	53157367	53157450	0	-	.	ID=g1676.t3.exon4;Parent=g1676.t3;
OX031006.1_Pollenia_amentaria_genome_assembly,_chromosome:_1	GeneMark.hmm3	start_codon	53157448	53157450	.	-	0	ID=g1676.t3.start1;Parent=g1676.t3;
OX031006.1_Pollenia_amentaria_genome_assembly,_chromosome:_1	AUGUSTUS	gene	53158322	53159651	.	+	.	ID=g1677;
OX031006.1_Pollenia_amentaria_genome_assembly,_chromosome:_1	AUGUSTUS	mRNA	53158322	53159651	1	+	.	ID=g1677.t1;Parent=g1677;
OX031006.1_Pollenia_amentaria_genome_assembly,_chromosome:_1	AUGUSTUS	start_codon	53158322	53158324	.	+	0	ID=g1677.t1.start1;Parent=g1677.t1;
OX031006.1_Pollenia_amentaria_genome_assembly,_chromosome:_1	AUGUSTUS	CDS	53158322	53158348	1	+	0	ID=g1677.t1.CDS1;Parent=g1677.t1;
OX031006.1_Pollenia_amentaria_genome_assembly,_chromosome:_1	AUGUSTUS	exon	53158322	53158348	.	+	.	ID=g1677.t1.exon1;Parent=g1677.t1;
OX031006.1_Pollenia_amentaria_genome_assembly,_chromosome:_1	AUGUSTUS	intron	53158349	53158407	1	+	.	ID=g1677.t1.intron1;Parent=g1677.t1;
OX031006.1_Pollenia_amentaria_genome_assembly,_chromosome:_1	AUGUSTUS	CDS	53158408	53158617	1	+	0	ID=g1677.t1.CDS2;Parent=g1677.t1;
OX031006.1_Pollenia_amentaria_genome_assembly,_chromosome:_1	AUGUSTUS	exon	53158408	53158617	.	+	.	ID=g1677.t1.exon2;Parent=g1677.t1;
OX031006.1_Pollenia_amentaria_genome_assembly,_chromosome:_1	AUGUSTUS	intron	53158618	53158688	1	+	.	ID=g1677.t1.intron2;Parent=g1677.t1;
OX031006.1_Pollenia_amentaria_genome_assembly,_chromosome:_1	AUGUSTUS	CDS	53158689	53159651	1	+	0	ID=g1677.t1.CDS3;Parent=g1677.t1;
OX031006.1_Pollenia_amentaria_genome_assembly,_chromosome:_1	AUGUSTUS	exon	53158689	53159651	.	+	.	ID=g1677.t1.exon3;Parent=g1677.t1;
OX031006.1_Pollenia_amentaria_genome_assembly,_chromosome:_1	AUGUSTUS	stop_codon	53159649	53159651	.	+	0	ID=g1677.t1.stop1;Parent=g1677.t1;
OX031006.1_Pollenia_amentaria_genome_assembly,_chromosome:_1	AUGUSTUS	gene	53160760	53161695	.	-	.	ID=g1678;
OX031006.1_Pollenia_amentaria_genome_assembly,_chromosome:_1	AUGUSTUS	mRNA	53160760	53161695	1	-	.	ID=g1678.t1;Parent=g1678;
OX031006.1_Pollenia_amentaria_genome_assembly,_chromosome:_1	AUGUSTUS	stop_codon	53160760	53160762	.	-	0	ID=g1678.t1.stop1;Parent=g1678.t1;
OX031006.1_Pollenia_amentaria_genome_assembly,_chromosome:_1	AUGUSTUS	CDS	53160760	53161350	1	-	0	ID=g1678.t1.CDS1;Parent=g1678.t1;
OX031006.1_Pollenia_amentaria_genome_assembly,_chromosome:_1	AUGUSTUS	exon	53160760	53161350	.	-	.	ID=g1678.t1.exon1;Parent=g1678.t1;
OX031006.1_Pollenia_amentaria_genome_assembly,_chromosome:_1	AUGUSTUS	intron	53161351	53161428	1	-	.	ID=g1678.t1.intron1;Parent=g1678.t1;
OX031006.1_Pollenia_amentaria_genome_assembly,_chromosome:_1	AUGUSTUS	CDS	53161429	53161695	1	-	0	ID=g1678.t1.CDS2;Parent=g1678.t1;
OX031006.1_Pollenia_amentaria_genome_assembly,_chromosome:_1	AUGUSTUS	exon	53161429	53161695	.	-	.	ID=g1678.t1.exon2;Parent=g1678.t1;
OX031006.1_Pollenia_amentaria_genome_assembly,_chromosome:_1	AUGUSTUS	start_codon	53161693	53161695	.	-	0	ID=g1678.t1.start1;Parent=g1678.t1;
OX031006.1_Pollenia_amentaria_genome_assembly,_chromosome:_1	AUGUSTUS	gene	53166990	53180560	.	+	.	ID=g1679;
OX031006.1_Pollenia_amentaria_genome_assembly,_chromosome:_1	AUGUSTUS	mRNA	53166990	53180560	1	+	.	ID=g1679.t1;Parent=g1679;
OX031006.1_Pollenia_amentaria_genome_assembly,_chromosome:_1	AUGUSTUS	start_codon	53166990	53166992	.	+	0	ID=g1679.t1.start1;Parent=g1679.t1;
OX031006.1_Pollenia_amentaria_genome_assembly,_chromosome:_1	AUGUSTUS	CDS	53166990	53167181	1	+	0	ID=g1679.t1.CDS1;Parent=g1679.t1;
OX031006.1_Pollenia_amentaria_genome_assembly,_chromosome:_1	AUGUSTUS	exon	53166990	53167181	.	+	.	ID=g1679.t1.exon1;Parent=g1679.t1;
OX031006.1_Pollenia_amentaria_genome_assembly,_chromosome:_1	AUGUSTUS	intron	53167182	53167238	1	+	.	ID=g1679.t1.intron1;Parent=g1679.t1;
OX031006.1_Pollenia_amentaria_genome_assembly,_chromosome:_1	AUGUSTUS	CDS	53167239	53167532	1	+	0	ID=g1679.t1.CDS2;Parent=g1679.t1;
OX031006.1_Pollenia_amentaria_genome_assembly,_chromosome:_1	AUGUSTUS	exon	53167239	53167532	.	+	.	ID=g1679.t1.exon2;Parent=g1679.t1;
OX031006.1_Pollenia_amentaria_genome_assembly,_chromosome:_1	AUGUSTUS	intron	53167533	53167649	1	+	.	ID=g1679.t1.intron2;Parent=g1679.t1;
OX031006.1_Pollenia_amentaria_genome_assembly,_chromosome:_1	AUGUSTUS	CDS	53167650	53167799	1	+	0	ID=g1679.t1.CDS3;Parent=g1679.t1;
OX031006.1_Pollenia_amentaria_genome_assembly,_chromosome:_1	AUGUSTUS	exon	53167650	53167799	.	+	.	ID=g1679.t1.exon3;Parent=g1679.t1;
OX031006.1_Pollenia_amentaria_genome_assembly,_chromosome:_1	AUGUSTUS	intron	53167800	53167858	1	+	.	ID=g1679.t1.intron3;Parent=g1679.t1;
OX031006.1_Pollenia_amentaria_genome_assembly,_chromosome:_1	AUGUSTUS	CDS	53167859	53168098	1	+	0	ID=g1679.t1.CDS4;Parent=g1679.t1;
OX031006.1_Pollenia_amentaria_genome_assembly,_chromosome:_1	AUGUSTUS	exon	53167859	53168098	.	+	.	ID=g1679.t1.exon4;Parent=g1679.t1;
OX031006.1_Pollenia_amentaria_genome_assembly,_chromosome:_1	AUGUSTUS	intron	53168099	53168160	1	+	.	ID=g1679.t1.intron4;Parent=g1679.t1;
OX031006.1_Pollenia_amentaria_genome_assembly,_chromosome:_1	AUGUSTUS	CDS	53168161	53168277	1	+	0	ID=g1679.t1.CDS5;Parent=g1679.t1;
OX031006.1_Pollenia_amentaria_genome_assembly,_chromosome:_1	AUGUSTUS	exon	53168161	53168277	.	+	.	ID=g1679.t1.exon5;Parent=g1679.t1;
OX031006.1_Pollenia_amentaria_genome_assembly,_chromosome:_1	AUGUSTUS	intron	53168278	53168949	1	+	.	ID=g1679.t1.intron5;Parent=g1679.t1;
OX031006.1_Pollenia_amentaria_genome_assembly,_chromosome:_1	AUGUSTUS	CDS	53168950	53169173	1	+	0	ID=g1679.t1.CDS6;Parent=g1679.t1;
OX031006.1_Pollenia_amentaria_genome_assembly,_chromosome:_1	AUGUSTUS	exon	53168950	53169173	.	+	.	ID=g1679.t1.exon6;Parent=g1679.t1;
OX031006.1_Pollenia_amentaria_genome_assembly,_chromosome:_1	AUGUSTUS	intron	53169174	53169234	1	+	.	ID=g1679.t1.intron6;Parent=g1679.t1;
OX031006.1_Pollenia_amentaria_genome_assembly,_chromosome:_1	AUGUSTUS	CDS	53169235	53169389	1	+	1	ID=g1679.t1.CDS7;Parent=g1679.t1;
OX031006.1_Pollenia_amentaria_genome_assembly,_chromosome:_1	AUGUSTUS	exon	53169235	53169389	.	+	.	ID=g1679.t1.exon7;Parent=g1679.t1;
OX031006.1_Pollenia_amentaria_genome_assembly,_chromosome:_1	AUGUSTUS	intron	53169390	53169448	1	+	.	ID=g1679.t1.intron7;Parent=g1679.t1;
OX031006.1_Pollenia_amentaria_genome_assembly,_chromosome:_1	AUGUSTUS	CDS	53169449	53169615	1	+	2	ID=g1679.t1.CDS8;Parent=g1679.t1;
OX031006.1_Pollenia_amentaria_genome_assembly,_chromosome:_1	AUGUSTUS	exon	53169449	53169615	.	+	.	ID=g1679.t1.exon8;Parent=g1679.t1;
OX031006.1_Pollenia_amentaria_genome_assembly,_chromosome:_1	AUGUSTUS	intron	53169616	53169676	1	+	.	ID=g1679.t1.intron8;Parent=g1679.t1;
OX031006.1_Pollenia_amentaria_genome_assembly,_chromosome:_1	AUGUSTUS	CDS	53169677	53170007	1	+	0	ID=g1679.t1.CDS9;Parent=g1679.t1;
OX031006.1_Pollenia_amentaria_genome_assembly,_chromosome:_1	AUGUSTUS	exon	53169677	53170007	.	+	.	ID=g1679.t1.exon9;Parent=g1679.t1;
OX031006.1_Pollenia_amentaria_genome_assembly,_chromosome:_1	AUGUSTUS	intron	53170008	53170071	1	+	.	ID=g1679.t1.intron9;Parent=g1679.t1;
OX031006.1_Pollenia_amentaria_genome_assembly,_chromosome:_1	AUGUSTUS	CDS	53170072	53170208	1	+	2	ID=g1679.t1.CDS10;Parent=g1679.t1;
OX031006.1_Pollenia_amentaria_genome_assembly,_chromosome:_1	AUGUSTUS	exon	53170072	53170208	.	+	.	ID=g1679.t1.exon10;Parent=g1679.t1;
OX031006.1_Pollenia_amentaria_genome_assembly,_chromosome:_1	AUGUSTUS	intron	53170209	53171117	1	+	.	ID=g1679.t1.intron10;Parent=g1679.t1;
OX031006.1_Pollenia_amentaria_genome_assembly,_chromosome:_1	AUGUSTUS	CDS	53171118	53171719	1	+	0	ID=g1679.t1.CDS11;Parent=g1679.t1;
OX031006.1_Pollenia_amentaria_genome_assembly,_chromosome:_1	AUGUSTUS	exon	53171118	53171719	.	+	.	ID=g1679.t1.exon11;Parent=g1679.t1;
OX031006.1_Pollenia_amentaria_genome_assembly,_chromosome:_1	AUGUSTUS	intron	53171720	53171781	1	+	.	ID=g1679.t1.intron11;Parent=g1679.t1;
OX031006.1_Pollenia_amentaria_genome_assembly,_chromosome:_1	AUGUSTUS	CDS	53171782	53171932	1	+	1	ID=g1679.t1.CDS12;Parent=g1679.t1;
OX031006.1_Pollenia_amentaria_genome_assembly,_chromosome:_1	AUGUSTUS	exon	53171782	53171932	.	+	.	ID=g1679.t1.exon12;Parent=g1679.t1;
OX031006.1_Pollenia_amentaria_genome_assembly,_chromosome:_1	AUGUSTUS	intron	53171933	53171995	1	+	.	ID=g1679.t1.intron12;Parent=g1679.t1;
OX031006.1_Pollenia_amentaria_genome_assembly,_chromosome:_1	AUGUSTUS	CDS	53171996	53172217	1	+	0	ID=g1679.t1.CDS13;Parent=g1679.t1;
OX031006.1_Pollenia_amentaria_genome_assembly,_chromosome:_1	AUGUSTUS	exon	53171996	53172217	.	+	.	ID=g1679.t1.exon13;Parent=g1679.t1;
OX031006.1_Pollenia_amentaria_genome_assembly,_chromosome:_1	AUGUSTUS	intron	53172218	53172288	1	+	.	ID=g1679.t1.intron13;Parent=g1679.t1;
OX031006.1_Pollenia_amentaria_genome_assembly,_chromosome:_1	AUGUSTUS	CDS	53172289	53172630	1	+	0	ID=g1679.t1.CDS14;Parent=g1679.t1;
OX031006.1_Pollenia_amentaria_genome_assembly,_chromosome:_1	AUGUSTUS	exon	53172289	53172630	.	+	.	ID=g1679.t1.exon14;Parent=g1679.t1;
OX031006.1_Pollenia_amentaria_genome_assembly,_chromosome:_1	AUGUSTUS	intron	53172631	53179317	1	+	.	ID=g1679.t1.intron14;Parent=g1679.t1;
OX031006.1_Pollenia_amentaria_genome_assembly,_chromosome:_1	AUGUSTUS	CDS	53179318	53179887	1	+	0	ID=g1679.t1.CDS15;Parent=g1679.t1;
OX031006.1_Pollenia_amentaria_genome_assembly,_chromosome:_1	AUGUSTUS	exon	53179318	53179887	.	+	.	ID=g1679.t1.exon15;Parent=g1679.t1;
OX031006.1_Pollenia_amentaria_genome_assembly,_chromosome:_1	AUGUSTUS	intron	53179888	53179955	1	+	.	ID=g1679.t1.intron15;Parent=g1679.t1;
OX031006.1_Pollenia_amentaria_genome_assembly,_chromosome:_1	AUGUSTUS	CDS	53179956	53180077	1	+	0	ID=g1679.t1.CDS16;Parent=g1679.t1;
OX031006.1_Pollenia_amentaria_genome_assembly,_chromosome:_1	AUGUSTUS	exon	53179956	53180077	.	+	.	ID=g1679.t1.exon16;Parent=g1679.t1;
OX031006.1_Pollenia_amentaria_genome_assembly,_chromosome:_1	AUGUSTUS	intron	53180078	53180138	1	+	.	ID=g1679.t1.intron16;Parent=g1679.t1;
OX031006.1_Pollenia_amentaria_genome_assembly,_chromosome:_1	AUGUSTUS	CDS	53180139	53180357	1	+	1	ID=g1679.t1.CDS17;Parent=g1679.t1;
OX031006.1_Pollenia_amentaria_genome_assembly,_chromosome:_1	AUGUSTUS	exon	53180139	53180357	.	+	.	ID=g1679.t1.exon17;Parent=g1679.t1;
OX031006.1_Pollenia_amentaria_genome_assembly,_chromosome:_1	AUGUSTUS	intron	53180358	53180421	1	+	.	ID=g1679.t1.intron17;Parent=g1679.t1;
OX031006.1_Pollenia_amentaria_genome_assembly,_chromosome:_1	AUGUSTUS	CDS	53180422	53180560	1	+	1	ID=g1679.t1.CDS18;Parent=g1679.t1;
OX031006.1_Pollenia_amentaria_genome_assembly,_chromosome:_1	AUGUSTUS	exon	53180422	53180560	.	+	.	ID=g1679.t1.exon18;Parent=g1679.t1;
OX031006.1_Pollenia_amentaria_genome_assembly,_chromosome:_1	AUGUSTUS	stop_codon	53180558	53180560	.	+	0	ID=g1679.t1.stop1;Parent=g1679.t1;
OX031006.1_Pollenia_amentaria_genome_assembly,_chromosome:_1	AUGUSTUS	gene	53193727	53195692	.	-	.	ID=g1680;
OX031006.1_Pollenia_amentaria_genome_assembly,_chromosome:_1	AUGUSTUS	mRNA	53193727	53195510	1	-	.	ID=g1680.t1;Parent=g1680;
OX031006.1_Pollenia_amentaria_genome_assembly,_chromosome:_1	AUGUSTUS	stop_codon	53193727	53193729	.	-	0	ID=g1680.t1.stop1;Parent=g1680.t1;
OX031006.1_Pollenia_amentaria_genome_assembly,_chromosome:_1	AUGUSTUS	CDS	53193727	53193904	1	-	1	ID=g1680.t1.CDS1;Parent=g1680.t1;
OX031006.1_Pollenia_amentaria_genome_assembly,_chromosome:_1	AUGUSTUS	exon	53193727	53193904	.	-	.	ID=g1680.t1.exon1;Parent=g1680.t1;
OX031006.1_Pollenia_amentaria_genome_assembly,_chromosome:_1	AUGUSTUS	intron	53193905	53194065	1	-	.	ID=g1680.t1.intron1;Parent=g1680.t1;
OX031006.1_Pollenia_amentaria_genome_assembly,_chromosome:_1	AUGUSTUS	CDS	53194066	53194414	1	-	2	ID=g1680.t1.CDS2;Parent=g1680.t1;
OX031006.1_Pollenia_amentaria_genome_assembly,_chromosome:_1	AUGUSTUS	exon	53194066	53194414	.	-	.	ID=g1680.t1.exon2;Parent=g1680.t1;
OX031006.1_Pollenia_amentaria_genome_assembly,_chromosome:_1	AUGUSTUS	intron	53194415	53194502	1	-	.	ID=g1680.t1.intron2;Parent=g1680.t1;
OX031006.1_Pollenia_amentaria_genome_assembly,_chromosome:_1	AUGUSTUS	CDS	53194503	53194752	1	-	0	ID=g1680.t1.CDS3;Parent=g1680.t1;
OX031006.1_Pollenia_amentaria_genome_assembly,_chromosome:_1	AUGUSTUS	exon	53194503	53194752	.	-	.	ID=g1680.t1.exon3;Parent=g1680.t1;
OX031006.1_Pollenia_amentaria_genome_assembly,_chromosome:_1	AUGUSTUS	intron	53194753	53195187	1	-	.	ID=g1680.t1.intron3;Parent=g1680.t1;
OX031006.1_Pollenia_amentaria_genome_assembly,_chromosome:_1	AUGUSTUS	CDS	53195188	53195364	1	-	0	ID=g1680.t1.CDS4;Parent=g1680.t1;
OX031006.1_Pollenia_amentaria_genome_assembly,_chromosome:_1	AUGUSTUS	exon	53195188	53195364	.	-	.	ID=g1680.t1.exon4;Parent=g1680.t1;
OX031006.1_Pollenia_amentaria_genome_assembly,_chromosome:_1	AUGUSTUS	intron	53195365	53195423	1	-	.	ID=g1680.t1.intron4;Parent=g1680.t1;
OX031006.1_Pollenia_amentaria_genome_assembly,_chromosome:_1	AUGUSTUS	CDS	53195424	53195510	1	-	0	ID=g1680.t1.CDS5;Parent=g1680.t1;
OX031006.1_Pollenia_amentaria_genome_assembly,_chromosome:_1	AUGUSTUS	exon	53195424	53195510	.	-	.	ID=g1680.t1.exon5;Parent=g1680.t1;
OX031006.1_Pollenia_amentaria_genome_assembly,_chromosome:_1	AUGUSTUS	start_codon	53195508	53195510	.	-	0	ID=g1680.t1.start1;Parent=g1680.t1;
OX031006.1_Pollenia_amentaria_genome_assembly,_chromosome:_1	AUGUSTUS	mRNA	53193727	53195692	0.91	-	.	ID=g1680.t2;Parent=g1680;
OX031006.1_Pollenia_amentaria_genome_assembly,_chromosome:_1	AUGUSTUS	stop_codon	53193727	53193729	.	-	0	ID=g1680.t2.stop1;Parent=g1680.t2;
OX031006.1_Pollenia_amentaria_genome_assembly,_chromosome:_1	AUGUSTUS	CDS	53193727	53193904	1	-	1	ID=g1680.t2.CDS1;Parent=g1680.t2;
OX031006.1_Pollenia_amentaria_genome_assembly,_chromosome:_1	AUGUSTUS	exon	53193727	53193904	.	-	.	ID=g1680.t2.exon1;Parent=g1680.t2;
OX031006.1_Pollenia_amentaria_genome_assembly,_chromosome:_1	AUGUSTUS	intron	53193905	53194065	1	-	.	ID=g1680.t2.intron1;Parent=g1680.t2;
OX031006.1_Pollenia_amentaria_genome_assembly,_chromosome:_1	AUGUSTUS	CDS	53194066	53194414	1	-	2	ID=g1680.t2.CDS2;Parent=g1680.t2;
OX031006.1_Pollenia_amentaria_genome_assembly,_chromosome:_1	AUGUSTUS	exon	53194066	53194414	.	-	.	ID=g1680.t2.exon2;Parent=g1680.t2;
OX031006.1_Pollenia_amentaria_genome_assembly,_chromosome:_1	AUGUSTUS	intron	53194415	53194502	1	-	.	ID=g1680.t2.intron2;Parent=g1680.t2;
OX031006.1_Pollenia_amentaria_genome_assembly,_chromosome:_1	AUGUSTUS	CDS	53194503	53194752	1	-	0	ID=g1680.t2.CDS3;Parent=g1680.t2;
OX031006.1_Pollenia_amentaria_genome_assembly,_chromosome:_1	AUGUSTUS	exon	53194503	53194752	.	-	.	ID=g1680.t2.exon3;Parent=g1680.t2;
OX031006.1_Pollenia_amentaria_genome_assembly,_chromosome:_1	AUGUSTUS	intron	53194753	53195187	1	-	.	ID=g1680.t2.intron3;Parent=g1680.t2;
OX031006.1_Pollenia_amentaria_genome_assembly,_chromosome:_1	AUGUSTUS	CDS	53195188	53195364	1	-	0	ID=g1680.t2.CDS4;Parent=g1680.t2;
OX031006.1_Pollenia_amentaria_genome_assembly,_chromosome:_1	AUGUSTUS	exon	53195188	53195364	.	-	.	ID=g1680.t2.exon4;Parent=g1680.t2;
OX031006.1_Pollenia_amentaria_genome_assembly,_chromosome:_1	AUGUSTUS	intron	53195365	53195423	1	-	.	ID=g1680.t2.intron4;Parent=g1680.t2;
OX031006.1_Pollenia_amentaria_genome_assembly,_chromosome:_1	AUGUSTUS	CDS	53195424	53195567	0.93	-	0	ID=g1680.t2.CDS5;Parent=g1680.t2;
OX031006.1_Pollenia_amentaria_genome_assembly,_chromosome:_1	AUGUSTUS	exon	53195424	53195567	.	-	.	ID=g1680.t2.exon5;Parent=g1680.t2;
OX031006.1_Pollenia_amentaria_genome_assembly,_chromosome:_1	AUGUSTUS	intron	53195568	53195665	0.91	-	.	ID=g1680.t2.intron5;Parent=g1680.t2;
OX031006.1_Pollenia_amentaria_genome_assembly,_chromosome:_1	AUGUSTUS	CDS	53195666	53195692	0.91	-	0	ID=g1680.t2.CDS6;Parent=g1680.t2;
OX031006.1_Pollenia_amentaria_genome_assembly,_chromosome:_1	AUGUSTUS	exon	53195666	53195692	.	-	.	ID=g1680.t2.exon6;Parent=g1680.t2;
OX031006.1_Pollenia_amentaria_genome_assembly,_chromosome:_1	AUGUSTUS	start_codon	53195690	53195692	.	-	0	ID=g1680.t2.start1;Parent=g1680.t2;
OX031006.1_Pollenia_amentaria_genome_assembly,_chromosome:_1	AUGUSTUS	gene	53201466	53201834	.	-	.	ID=g1681;
OX031006.1_Pollenia_amentaria_genome_assembly,_chromosome:_1	AUGUSTUS	mRNA	53201466	53201834	0.99	-	.	ID=g1681.t1;Parent=g1681;
OX031006.1_Pollenia_amentaria_genome_assembly,_chromosome:_1	AUGUSTUS	stop_codon	53201466	53201468	.	-	0	ID=g1681.t1.stop1;Parent=g1681.t1;
OX031006.1_Pollenia_amentaria_genome_assembly,_chromosome:_1	AUGUSTUS	CDS	53201466	53201834	0.99	-	0	ID=g1681.t1.CDS1;Parent=g1681.t1;
OX031006.1_Pollenia_amentaria_genome_assembly,_chromosome:_1	AUGUSTUS	exon	53201466	53201834	.	-	.	ID=g1681.t1.exon1;Parent=g1681.t1;
OX031006.1_Pollenia_amentaria_genome_assembly,_chromosome:_1	AUGUSTUS	start_codon	53201832	53201834	.	-	0	ID=g1681.t1.start1;Parent=g1681.t1;
OX031006.1_Pollenia_amentaria_genome_assembly,_chromosome:_1	AUGUSTUS	gene	53201479	53201808	.	+	.	ID=g1682;
OX031006.1_Pollenia_amentaria_genome_assembly,_chromosome:_1	AUGUSTUS	mRNA	53201479	53201808	0.49	+	.	ID=g1682.t1;Parent=g1682;
OX031006.1_Pollenia_amentaria_genome_assembly,_chromosome:_1	AUGUSTUS	start_codon	53201479	53201481	.	+	0	ID=g1682.t1.start1;Parent=g1682.t1;
OX031006.1_Pollenia_amentaria_genome_assembly,_chromosome:_1	AUGUSTUS	CDS	53201479	53201808	0.49	+	0	ID=g1682.t1.CDS1;Parent=g1682.t1;
OX031006.1_Pollenia_amentaria_genome_assembly,_chromosome:_1	AUGUSTUS	exon	53201479	53201808	.	+	.	ID=g1682.t1.exon1;Parent=g1682.t1;
OX031006.1_Pollenia_amentaria_genome_assembly,_chromosome:_1	AUGUSTUS	stop_codon	53201806	53201808	.	+	0	ID=g1682.t1.stop1;Parent=g1682.t1;
OX031006.1_Pollenia_amentaria_genome_assembly,_chromosome:_1	AUGUSTUS	gene	53201981	53202561	.	-	.	ID=g1683;
OX031006.1_Pollenia_amentaria_genome_assembly,_chromosome:_1	AUGUSTUS	mRNA	53201981	53202561	0.85	-	.	ID=g1683.t1;Parent=g1683;
OX031006.1_Pollenia_amentaria_genome_assembly,_chromosome:_1	AUGUSTUS	stop_codon	53201981	53201983	.	-	0	ID=g1683.t1.stop1;Parent=g1683.t1;
OX031006.1_Pollenia_amentaria_genome_assembly,_chromosome:_1	AUGUSTUS	CDS	53201981	53202138	0.85	-	2	ID=g1683.t1.CDS1;Parent=g1683.t1;
OX031006.1_Pollenia_amentaria_genome_assembly,_chromosome:_1	AUGUSTUS	exon	53201981	53202138	.	-	.	ID=g1683.t1.exon1;Parent=g1683.t1;
OX031006.1_Pollenia_amentaria_genome_assembly,_chromosome:_1	AUGUSTUS	intron	53202139	53202290	0.86	-	.	ID=g1683.t1.intron1;Parent=g1683.t1;
OX031006.1_Pollenia_amentaria_genome_assembly,_chromosome:_1	AUGUSTUS	CDS	53202291	53202561	0.95	-	0	ID=g1683.t1.CDS2;Parent=g1683.t1;
OX031006.1_Pollenia_amentaria_genome_assembly,_chromosome:_1	AUGUSTUS	exon	53202291	53202561	.	-	.	ID=g1683.t1.exon2;Parent=g1683.t1;
OX031006.1_Pollenia_amentaria_genome_assembly,_chromosome:_1	AUGUSTUS	start_codon	53202559	53202561	.	-	0	ID=g1683.t1.start1;Parent=g1683.t1;
OX031006.1_Pollenia_amentaria_genome_assembly,_chromosome:_1	AUGUSTUS	gene	53202614	53205527	.	-	.	ID=g1684;
OX031006.1_Pollenia_amentaria_genome_assembly,_chromosome:_1	AUGUSTUS	mRNA	53202614	53205527	0.89	-	.	ID=g1684.t1;Parent=g1684;
OX031006.1_Pollenia_amentaria_genome_assembly,_chromosome:_1	AUGUSTUS	stop_codon	53202614	53202616	.	-	0	ID=g1684.t1.stop1;Parent=g1684.t1;
OX031006.1_Pollenia_amentaria_genome_assembly,_chromosome:_1	AUGUSTUS	CDS	53202614	53202733	1	-	0	ID=g1684.t1.CDS1;Parent=g1684.t1;
OX031006.1_Pollenia_amentaria_genome_assembly,_chromosome:_1	AUGUSTUS	exon	53202614	53202733	.	-	.	ID=g1684.t1.exon1;Parent=g1684.t1;
OX031006.1_Pollenia_amentaria_genome_assembly,_chromosome:_1	AUGUSTUS	intron	53202734	53202807	1	-	.	ID=g1684.t1.intron1;Parent=g1684.t1;
OX031006.1_Pollenia_amentaria_genome_assembly,_chromosome:_1	AUGUSTUS	CDS	53202808	53203003	1	-	1	ID=g1684.t1.CDS2;Parent=g1684.t1;
OX031006.1_Pollenia_amentaria_genome_assembly,_chromosome:_1	AUGUSTUS	exon	53202808	53203003	.	-	.	ID=g1684.t1.exon2;Parent=g1684.t1;
OX031006.1_Pollenia_amentaria_genome_assembly,_chromosome:_1	AUGUSTUS	intron	53203004	53203067	1	-	.	ID=g1684.t1.intron2;Parent=g1684.t1;
OX031006.1_Pollenia_amentaria_genome_assembly,_chromosome:_1	AUGUSTUS	CDS	53203068	53203209	1	-	2	ID=g1684.t1.CDS3;Parent=g1684.t1;
OX031006.1_Pollenia_amentaria_genome_assembly,_chromosome:_1	AUGUSTUS	exon	53203068	53203209	.	-	.	ID=g1684.t1.exon3;Parent=g1684.t1;
OX031006.1_Pollenia_amentaria_genome_assembly,_chromosome:_1	AUGUSTUS	intron	53203210	53205445	0.89	-	.	ID=g1684.t1.intron3;Parent=g1684.t1;
OX031006.1_Pollenia_amentaria_genome_assembly,_chromosome:_1	AUGUSTUS	CDS	53205446	53205527	0.89	-	0	ID=g1684.t1.CDS4;Parent=g1684.t1;
OX031006.1_Pollenia_amentaria_genome_assembly,_chromosome:_1	AUGUSTUS	exon	53205446	53205527	.	-	.	ID=g1684.t1.exon4;Parent=g1684.t1;
OX031006.1_Pollenia_amentaria_genome_assembly,_chromosome:_1	AUGUSTUS	start_codon	53205525	53205527	.	-	0	ID=g1684.t1.start1;Parent=g1684.t1;
OX031006.1_Pollenia_amentaria_genome_assembly,_chromosome:_1	AUGUSTUS	gene	53209613	53211171	.	+	.	ID=g1685;
OX031006.1_Pollenia_amentaria_genome_assembly,_chromosome:_1	AUGUSTUS	mRNA	53209613	53211171	1	+	.	ID=g1685.t1;Parent=g1685;
OX031006.1_Pollenia_amentaria_genome_assembly,_chromosome:_1	AUGUSTUS	start_codon	53209613	53209615	.	+	0	ID=g1685.t1.start1;Parent=g1685.t1;
OX031006.1_Pollenia_amentaria_genome_assembly,_chromosome:_1	AUGUSTUS	CDS	53209613	53209621	1	+	0	ID=g1685.t1.CDS1;Parent=g1685.t1;
OX031006.1_Pollenia_amentaria_genome_assembly,_chromosome:_1	AUGUSTUS	exon	53209613	53209621	.	+	.	ID=g1685.t1.exon1;Parent=g1685.t1;
OX031006.1_Pollenia_amentaria_genome_assembly,_chromosome:_1	AUGUSTUS	intron	53209622	53209688	1	+	.	ID=g1685.t1.intron1;Parent=g1685.t1;
OX031006.1_Pollenia_amentaria_genome_assembly,_chromosome:_1	AUGUSTUS	CDS	53209689	53209939	1	+	0	ID=g1685.t1.CDS2;Parent=g1685.t1;
OX031006.1_Pollenia_amentaria_genome_assembly,_chromosome:_1	AUGUSTUS	exon	53209689	53209939	.	+	.	ID=g1685.t1.exon2;Parent=g1685.t1;
OX031006.1_Pollenia_amentaria_genome_assembly,_chromosome:_1	AUGUSTUS	intron	53209940	53210005	1	+	.	ID=g1685.t1.intron2;Parent=g1685.t1;
OX031006.1_Pollenia_amentaria_genome_assembly,_chromosome:_1	AUGUSTUS	CDS	53210006	53210742	1	+	1	ID=g1685.t1.CDS3;Parent=g1685.t1;
OX031006.1_Pollenia_amentaria_genome_assembly,_chromosome:_1	AUGUSTUS	exon	53210006	53210742	.	+	.	ID=g1685.t1.exon3;Parent=g1685.t1;
OX031006.1_Pollenia_amentaria_genome_assembly,_chromosome:_1	AUGUSTUS	intron	53210743	53210806	1	+	.	ID=g1685.t1.intron3;Parent=g1685.t1;
OX031006.1_Pollenia_amentaria_genome_assembly,_chromosome:_1	AUGUSTUS	CDS	53210807	53211171	1	+	2	ID=g1685.t1.CDS4;Parent=g1685.t1;
OX031006.1_Pollenia_amentaria_genome_assembly,_chromosome:_1	AUGUSTUS	exon	53210807	53211171	.	+	.	ID=g1685.t1.exon4;Parent=g1685.t1;
OX031006.1_Pollenia_amentaria_genome_assembly,_chromosome:_1	AUGUSTUS	stop_codon	53211169	53211171	.	+	0	ID=g1685.t1.stop1;Parent=g1685.t1;
OX031006.1_Pollenia_amentaria_genome_assembly,_chromosome:_1	AUGUSTUS	gene	53216912	53235947	.	-	.	ID=g1686;
OX031006.1_Pollenia_amentaria_genome_assembly,_chromosome:_1	AUGUSTUS	mRNA	53216912	53235947	0.99	-	.	ID=g1686.t1;Parent=g1686;
OX031006.1_Pollenia_amentaria_genome_assembly,_chromosome:_1	AUGUSTUS	stop_codon	53216912	53216914	.	-	0	ID=g1686.t1.stop1;Parent=g1686.t1;
OX031006.1_Pollenia_amentaria_genome_assembly,_chromosome:_1	AUGUSTUS	CDS	53216912	53216974	0.99	-	0	ID=g1686.t1.CDS1;Parent=g1686.t1;
OX031006.1_Pollenia_amentaria_genome_assembly,_chromosome:_1	AUGUSTUS	exon	53216912	53216974	.	-	.	ID=g1686.t1.exon1;Parent=g1686.t1;
OX031006.1_Pollenia_amentaria_genome_assembly,_chromosome:_1	AUGUSTUS	intron	53216975	53217221	0.99	-	.	ID=g1686.t1.intron1;Parent=g1686.t1;
OX031006.1_Pollenia_amentaria_genome_assembly,_chromosome:_1	AUGUSTUS	CDS	53217222	53217452	1	-	0	ID=g1686.t1.CDS2;Parent=g1686.t1;
OX031006.1_Pollenia_amentaria_genome_assembly,_chromosome:_1	AUGUSTUS	exon	53217222	53217452	.	-	.	ID=g1686.t1.exon2;Parent=g1686.t1;
OX031006.1_Pollenia_amentaria_genome_assembly,_chromosome:_1	AUGUSTUS	intron	53217453	53217522	1	-	.	ID=g1686.t1.intron2;Parent=g1686.t1;
OX031006.1_Pollenia_amentaria_genome_assembly,_chromosome:_1	AUGUSTUS	CDS	53217523	53217649	1	-	1	ID=g1686.t1.CDS3;Parent=g1686.t1;
OX031006.1_Pollenia_amentaria_genome_assembly,_chromosome:_1	AUGUSTUS	exon	53217523	53217649	.	-	.	ID=g1686.t1.exon3;Parent=g1686.t1;
OX031006.1_Pollenia_amentaria_genome_assembly,_chromosome:_1	AUGUSTUS	intron	53217650	53217719	1	-	.	ID=g1686.t1.intron3;Parent=g1686.t1;
OX031006.1_Pollenia_amentaria_genome_assembly,_chromosome:_1	AUGUSTUS	CDS	53217720	53218332	1	-	2	ID=g1686.t1.CDS4;Parent=g1686.t1;
OX031006.1_Pollenia_amentaria_genome_assembly,_chromosome:_1	AUGUSTUS	exon	53217720	53218332	.	-	.	ID=g1686.t1.exon4;Parent=g1686.t1;
OX031006.1_Pollenia_amentaria_genome_assembly,_chromosome:_1	AUGUSTUS	intron	53218333	53218403	1	-	.	ID=g1686.t1.intron4;Parent=g1686.t1;
OX031006.1_Pollenia_amentaria_genome_assembly,_chromosome:_1	AUGUSTUS	CDS	53218404	53218632	1	-	0	ID=g1686.t1.CDS5;Parent=g1686.t1;
OX031006.1_Pollenia_amentaria_genome_assembly,_chromosome:_1	AUGUSTUS	exon	53218404	53218632	.	-	.	ID=g1686.t1.exon5;Parent=g1686.t1;
OX031006.1_Pollenia_amentaria_genome_assembly,_chromosome:_1	AUGUSTUS	intron	53218633	53218692	1	-	.	ID=g1686.t1.intron5;Parent=g1686.t1;
OX031006.1_Pollenia_amentaria_genome_assembly,_chromosome:_1	AUGUSTUS	CDS	53218693	53218912	1	-	1	ID=g1686.t1.CDS6;Parent=g1686.t1;
OX031006.1_Pollenia_amentaria_genome_assembly,_chromosome:_1	AUGUSTUS	exon	53218693	53218912	.	-	.	ID=g1686.t1.exon6;Parent=g1686.t1;
OX031006.1_Pollenia_amentaria_genome_assembly,_chromosome:_1	AUGUSTUS	intron	53218913	53219191	1	-	.	ID=g1686.t1.intron6;Parent=g1686.t1;
OX031006.1_Pollenia_amentaria_genome_assembly,_chromosome:_1	AUGUSTUS	CDS	53219192	53219409	1	-	0	ID=g1686.t1.CDS7;Parent=g1686.t1;
OX031006.1_Pollenia_amentaria_genome_assembly,_chromosome:_1	AUGUSTUS	exon	53219192	53219409	.	-	.	ID=g1686.t1.exon7;Parent=g1686.t1;
OX031006.1_Pollenia_amentaria_genome_assembly,_chromosome:_1	AUGUSTUS	intron	53219410	53220180	1	-	.	ID=g1686.t1.intron7;Parent=g1686.t1;
OX031006.1_Pollenia_amentaria_genome_assembly,_chromosome:_1	AUGUSTUS	CDS	53220181	53220353	1	-	2	ID=g1686.t1.CDS8;Parent=g1686.t1;
OX031006.1_Pollenia_amentaria_genome_assembly,_chromosome:_1	AUGUSTUS	exon	53220181	53220353	.	-	.	ID=g1686.t1.exon8;Parent=g1686.t1;
OX031006.1_Pollenia_amentaria_genome_assembly,_chromosome:_1	AUGUSTUS	intron	53220354	53220409	1	-	.	ID=g1686.t1.intron8;Parent=g1686.t1;
OX031006.1_Pollenia_amentaria_genome_assembly,_chromosome:_1	AUGUSTUS	CDS	53220410	53221074	1	-	1	ID=g1686.t1.CDS9;Parent=g1686.t1;
OX031006.1_Pollenia_amentaria_genome_assembly,_chromosome:_1	AUGUSTUS	exon	53220410	53221074	.	-	.	ID=g1686.t1.exon9;Parent=g1686.t1;
OX031006.1_Pollenia_amentaria_genome_assembly,_chromosome:_1	AUGUSTUS	intron	53221075	53221138	1	-	.	ID=g1686.t1.intron9;Parent=g1686.t1;
OX031006.1_Pollenia_amentaria_genome_assembly,_chromosome:_1	AUGUSTUS	CDS	53221139	53221449	1	-	0	ID=g1686.t1.CDS10;Parent=g1686.t1;
OX031006.1_Pollenia_amentaria_genome_assembly,_chromosome:_1	AUGUSTUS	exon	53221139	53221449	.	-	.	ID=g1686.t1.exon10;Parent=g1686.t1;
OX031006.1_Pollenia_amentaria_genome_assembly,_chromosome:_1	AUGUSTUS	intron	53221450	53221510	1	-	.	ID=g1686.t1.intron10;Parent=g1686.t1;
OX031006.1_Pollenia_amentaria_genome_assembly,_chromosome:_1	AUGUSTUS	CDS	53221511	53221738	1	-	0	ID=g1686.t1.CDS11;Parent=g1686.t1;
OX031006.1_Pollenia_amentaria_genome_assembly,_chromosome:_1	AUGUSTUS	exon	53221511	53221738	.	-	.	ID=g1686.t1.exon11;Parent=g1686.t1;
OX031006.1_Pollenia_amentaria_genome_assembly,_chromosome:_1	AUGUSTUS	intron	53221739	53235286	1	-	.	ID=g1686.t1.intron11;Parent=g1686.t1;
OX031006.1_Pollenia_amentaria_genome_assembly,_chromosome:_1	AUGUSTUS	CDS	53235287	53235492	1	-	2	ID=g1686.t1.CDS12;Parent=g1686.t1;
OX031006.1_Pollenia_amentaria_genome_assembly,_chromosome:_1	AUGUSTUS	exon	53235287	53235492	.	-	.	ID=g1686.t1.exon12;Parent=g1686.t1;
OX031006.1_Pollenia_amentaria_genome_assembly,_chromosome:_1	AUGUSTUS	intron	53235493	53235916	1	-	.	ID=g1686.t1.intron12;Parent=g1686.t1;
OX031006.1_Pollenia_amentaria_genome_assembly,_chromosome:_1	AUGUSTUS	CDS	53235917	53235947	1	-	0	ID=g1686.t1.CDS13;Parent=g1686.t1;
OX031006.1_Pollenia_amentaria_genome_assembly,_chromosome:_1	AUGUSTUS	exon	53235917	53235947	.	-	.	ID=g1686.t1.exon13;Parent=g1686.t1;
OX031006.1_Pollenia_amentaria_genome_assembly,_chromosome:_1	AUGUSTUS	start_codon	53235945	53235947	.	-	0	ID=g1686.t1.start1;Parent=g1686.t1;
OX031006.1_Pollenia_amentaria_genome_assembly,_chromosome:_1	AUGUSTUS	gene	53242558	53246924	.	-	.	ID=g1687;
OX031006.1_Pollenia_amentaria_genome_assembly,_chromosome:_1	AUGUSTUS	mRNA	53242558	53246924	1	-	.	ID=g1687.t1;Parent=g1687;
OX031006.1_Pollenia_amentaria_genome_assembly,_chromosome:_1	AUGUSTUS	stop_codon	53242558	53242560	.	-	0	ID=g1687.t1.stop1;Parent=g1687.t1;
OX031006.1_Pollenia_amentaria_genome_assembly,_chromosome:_1	AUGUSTUS	CDS	53242558	53243712	1	-	0	ID=g1687.t1.CDS1;Parent=g1687.t1;
OX031006.1_Pollenia_amentaria_genome_assembly,_chromosome:_1	AUGUSTUS	exon	53242558	53243712	.	-	.	ID=g1687.t1.exon1;Parent=g1687.t1;
OX031006.1_Pollenia_amentaria_genome_assembly,_chromosome:_1	AUGUSTUS	intron	53243713	53244055	1	-	.	ID=g1687.t1.intron1;Parent=g1687.t1;
OX031006.1_Pollenia_amentaria_genome_assembly,_chromosome:_1	AUGUSTUS	CDS	53244056	53244231	1	-	2	ID=g1687.t1.CDS2;Parent=g1687.t1;
OX031006.1_Pollenia_amentaria_genome_assembly,_chromosome:_1	AUGUSTUS	exon	53244056	53244231	.	-	.	ID=g1687.t1.exon2;Parent=g1687.t1;
OX031006.1_Pollenia_amentaria_genome_assembly,_chromosome:_1	AUGUSTUS	intron	53244232	53244285	1	-	.	ID=g1687.t1.intron2;Parent=g1687.t1;
OX031006.1_Pollenia_amentaria_genome_assembly,_chromosome:_1	AUGUSTUS	CDS	53244286	53244690	1	-	2	ID=g1687.t1.CDS3;Parent=g1687.t1;
OX031006.1_Pollenia_amentaria_genome_assembly,_chromosome:_1	AUGUSTUS	exon	53244286	53244690	.	-	.	ID=g1687.t1.exon3;Parent=g1687.t1;
OX031006.1_Pollenia_amentaria_genome_assembly,_chromosome:_1	AUGUSTUS	intron	53244691	53245153	1	-	.	ID=g1687.t1.intron3;Parent=g1687.t1;
OX031006.1_Pollenia_amentaria_genome_assembly,_chromosome:_1	AUGUSTUS	CDS	53245154	53245473	1	-	1	ID=g1687.t1.CDS4;Parent=g1687.t1;
OX031006.1_Pollenia_amentaria_genome_assembly,_chromosome:_1	AUGUSTUS	exon	53245154	53245473	.	-	.	ID=g1687.t1.exon4;Parent=g1687.t1;
OX031006.1_Pollenia_amentaria_genome_assembly,_chromosome:_1	AUGUSTUS	intron	53245474	53246364	1	-	.	ID=g1687.t1.intron4;Parent=g1687.t1;
OX031006.1_Pollenia_amentaria_genome_assembly,_chromosome:_1	AUGUSTUS	CDS	53246365	53246564	1	-	0	ID=g1687.t1.CDS5;Parent=g1687.t1;
OX031006.1_Pollenia_amentaria_genome_assembly,_chromosome:_1	AUGUSTUS	exon	53246365	53246564	.	-	.	ID=g1687.t1.exon5;Parent=g1687.t1;
OX031006.1_Pollenia_amentaria_genome_assembly,_chromosome:_1	AUGUSTUS	intron	53246565	53246624	1	-	.	ID=g1687.t1.intron5;Parent=g1687.t1;
OX031006.1_Pollenia_amentaria_genome_assembly,_chromosome:_1	AUGUSTUS	CDS	53246625	53246924	1	-	0	ID=g1687.t1.CDS6;Parent=g1687.t1;
OX031006.1_Pollenia_amentaria_genome_assembly,_chromosome:_1	AUGUSTUS	exon	53246625	53246924	.	-	.	ID=g1687.t1.exon6;Parent=g1687.t1;
OX031006.1_Pollenia_amentaria_genome_assembly,_chromosome:_1	AUGUSTUS	start_codon	53246922	53246924	.	-	0	ID=g1687.t1.start1;Parent=g1687.t1;
OX031006.1_Pollenia_amentaria_genome_assembly,_chromosome:_1	AUGUSTUS	gene	53272228	53274577	.	-	.	ID=g1688;
OX031006.1_Pollenia_amentaria_genome_assembly,_chromosome:_1	AUGUSTUS	mRNA	53272228	53274577	0.98	-	.	ID=g1688.t1;Parent=g1688;
OX031006.1_Pollenia_amentaria_genome_assembly,_chromosome:_1	AUGUSTUS	stop_codon	53272228	53272230	.	-	0	ID=g1688.t1.stop1;Parent=g1688.t1;
OX031006.1_Pollenia_amentaria_genome_assembly,_chromosome:_1	AUGUSTUS	CDS	53272228	53274073	1	-	1	ID=g1688.t1.CDS1;Parent=g1688.t1;
OX031006.1_Pollenia_amentaria_genome_assembly,_chromosome:_1	AUGUSTUS	exon	53272228	53274073	.	-	.	ID=g1688.t1.exon1;Parent=g1688.t1;
OX031006.1_Pollenia_amentaria_genome_assembly,_chromosome:_1	AUGUSTUS	intron	53274074	53274152	1	-	.	ID=g1688.t1.intron1;Parent=g1688.t1;
OX031006.1_Pollenia_amentaria_genome_assembly,_chromosome:_1	AUGUSTUS	CDS	53274153	53274333	0.98	-	2	ID=g1688.t1.CDS2;Parent=g1688.t1;
OX031006.1_Pollenia_amentaria_genome_assembly,_chromosome:_1	AUGUSTUS	exon	53274153	53274333	.	-	.	ID=g1688.t1.exon2;Parent=g1688.t1;
OX031006.1_Pollenia_amentaria_genome_assembly,_chromosome:_1	AUGUSTUS	intron	53274334	53274561	0.98	-	.	ID=g1688.t1.intron2;Parent=g1688.t1;
OX031006.1_Pollenia_amentaria_genome_assembly,_chromosome:_1	AUGUSTUS	CDS	53274562	53274577	0.98	-	0	ID=g1688.t1.CDS3;Parent=g1688.t1;
OX031006.1_Pollenia_amentaria_genome_assembly,_chromosome:_1	AUGUSTUS	exon	53274562	53274577	.	-	.	ID=g1688.t1.exon3;Parent=g1688.t1;
OX031006.1_Pollenia_amentaria_genome_assembly,_chromosome:_1	AUGUSTUS	start_codon	53274575	53274577	.	-	0	ID=g1688.t1.start1;Parent=g1688.t1;
OX031006.1_Pollenia_amentaria_genome_assembly,_chromosome:_1	AUGUSTUS	gene	53281194	53282219	.	+	.	ID=g1689;
OX031006.1_Pollenia_amentaria_genome_assembly,_chromosome:_1	AUGUSTUS	mRNA	53281194	53282219	1	+	.	ID=g1689.t1;Parent=g1689;
OX031006.1_Pollenia_amentaria_genome_assembly,_chromosome:_1	AUGUSTUS	start_codon	53281194	53281196	.	+	0	ID=g1689.t1.start1;Parent=g1689.t1;
OX031006.1_Pollenia_amentaria_genome_assembly,_chromosome:_1	AUGUSTUS	CDS	53281194	53282219	1	+	0	ID=g1689.t1.CDS1;Parent=g1689.t1;
OX031006.1_Pollenia_amentaria_genome_assembly,_chromosome:_1	AUGUSTUS	exon	53281194	53282219	.	+	.	ID=g1689.t1.exon1;Parent=g1689.t1;
OX031006.1_Pollenia_amentaria_genome_assembly,_chromosome:_1	AUGUSTUS	stop_codon	53282217	53282219	.	+	0	ID=g1689.t1.stop1;Parent=g1689.t1;
OX031006.1_Pollenia_amentaria_genome_assembly,_chromosome:_1	AUGUSTUS	gene	53284364	53285389	.	+	.	ID=g1690;
OX031006.1_Pollenia_amentaria_genome_assembly,_chromosome:_1	AUGUSTUS	mRNA	53284364	53285389	1	+	.	ID=g1690.t1;Parent=g1690;
OX031006.1_Pollenia_amentaria_genome_assembly,_chromosome:_1	AUGUSTUS	start_codon	53284364	53284366	.	+	0	ID=g1690.t1.start1;Parent=g1690.t1;
OX031006.1_Pollenia_amentaria_genome_assembly,_chromosome:_1	AUGUSTUS	CDS	53284364	53285389	1	+	0	ID=g1690.t1.CDS1;Parent=g1690.t1;
OX031006.1_Pollenia_amentaria_genome_assembly,_chromosome:_1	AUGUSTUS	exon	53284364	53285389	.	+	.	ID=g1690.t1.exon1;Parent=g1690.t1;
OX031006.1_Pollenia_amentaria_genome_assembly,_chromosome:_1	AUGUSTUS	stop_codon	53285387	53285389	.	+	0	ID=g1690.t1.stop1;Parent=g1690.t1;
OX031006.1_Pollenia_amentaria_genome_assembly,_chromosome:_1	AUGUSTUS	gene	53287534	53294330	.	+	.	ID=g1691;
OX031006.1_Pollenia_amentaria_genome_assembly,_chromosome:_1	AUGUSTUS	mRNA	53287534	53294330	1	+	.	ID=g1691.t1;Parent=g1691;
OX031006.1_Pollenia_amentaria_genome_assembly,_chromosome:_1	AUGUSTUS	start_codon	53287534	53287536	.	+	0	ID=g1691.t1.start1;Parent=g1691.t1;
OX031006.1_Pollenia_amentaria_genome_assembly,_chromosome:_1	AUGUSTUS	CDS	53287534	53288551	1	+	0	ID=g1691.t1.CDS1;Parent=g1691.t1;
OX031006.1_Pollenia_amentaria_genome_assembly,_chromosome:_1	AUGUSTUS	exon	53287534	53288551	.	+	.	ID=g1691.t1.exon1;Parent=g1691.t1;
OX031006.1_Pollenia_amentaria_genome_assembly,_chromosome:_1	AUGUSTUS	intron	53288552	53294145	1	+	.	ID=g1691.t1.intron1;Parent=g1691.t1;
OX031006.1_Pollenia_amentaria_genome_assembly,_chromosome:_1	AUGUSTUS	CDS	53294146	53294330	1	+	2	ID=g1691.t1.CDS2;Parent=g1691.t1;
OX031006.1_Pollenia_amentaria_genome_assembly,_chromosome:_1	AUGUSTUS	exon	53294146	53294330	.	+	.	ID=g1691.t1.exon2;Parent=g1691.t1;
OX031006.1_Pollenia_amentaria_genome_assembly,_chromosome:_1	AUGUSTUS	stop_codon	53294328	53294330	.	+	0	ID=g1691.t1.stop1;Parent=g1691.t1;
OX031006.1_Pollenia_amentaria_genome_assembly,_chromosome:_1	AUGUSTUS	gene	53312762	53351343	.	-	.	ID=g1692;
OX031006.1_Pollenia_amentaria_genome_assembly,_chromosome:_1	AUGUSTUS	mRNA	53312762	53351343	0.78	-	.	ID=g1692.t1;Parent=g1692;
OX031006.1_Pollenia_amentaria_genome_assembly,_chromosome:_1	AUGUSTUS	stop_codon	53312762	53312764	.	-	0	ID=g1692.t1.stop1;Parent=g1692.t1;
OX031006.1_Pollenia_amentaria_genome_assembly,_chromosome:_1	AUGUSTUS	CDS	53312762	53312946	1	-	2	ID=g1692.t1.CDS1;Parent=g1692.t1;
OX031006.1_Pollenia_amentaria_genome_assembly,_chromosome:_1	AUGUSTUS	exon	53312762	53312946	.	-	.	ID=g1692.t1.exon1;Parent=g1692.t1;
OX031006.1_Pollenia_amentaria_genome_assembly,_chromosome:_1	AUGUSTUS	intron	53312947	53322199	1	-	.	ID=g1692.t1.intron1;Parent=g1692.t1;
OX031006.1_Pollenia_amentaria_genome_assembly,_chromosome:_1	AUGUSTUS	CDS	53322200	53322922	1	-	2	ID=g1692.t1.CDS2;Parent=g1692.t1;
OX031006.1_Pollenia_amentaria_genome_assembly,_chromosome:_1	AUGUSTUS	exon	53322200	53322922	.	-	.	ID=g1692.t1.exon2;Parent=g1692.t1;
OX031006.1_Pollenia_amentaria_genome_assembly,_chromosome:_1	AUGUSTUS	intron	53322923	53323025	1	-	.	ID=g1692.t1.intron2;Parent=g1692.t1;
OX031006.1_Pollenia_amentaria_genome_assembly,_chromosome:_1	AUGUSTUS	CDS	53323026	53323452	0.95	-	0	ID=g1692.t1.CDS3;Parent=g1692.t1;
OX031006.1_Pollenia_amentaria_genome_assembly,_chromosome:_1	AUGUSTUS	exon	53323026	53323452	.	-	.	ID=g1692.t1.exon3;Parent=g1692.t1;
OX031006.1_Pollenia_amentaria_genome_assembly,_chromosome:_1	AUGUSTUS	intron	53323453	53340347	0.95	-	.	ID=g1692.t1.intron3;Parent=g1692.t1;
OX031006.1_Pollenia_amentaria_genome_assembly,_chromosome:_1	AUGUSTUS	CDS	53340348	53340492	1	-	1	ID=g1692.t1.CDS4;Parent=g1692.t1;
OX031006.1_Pollenia_amentaria_genome_assembly,_chromosome:_1	AUGUSTUS	exon	53340348	53340492	.	-	.	ID=g1692.t1.exon4;Parent=g1692.t1;
OX031006.1_Pollenia_amentaria_genome_assembly,_chromosome:_1	AUGUSTUS	intron	53340493	53351236	1	-	.	ID=g1692.t1.intron4;Parent=g1692.t1;
OX031006.1_Pollenia_amentaria_genome_assembly,_chromosome:_1	AUGUSTUS	CDS	53351237	53351343	0.83	-	0	ID=g1692.t1.CDS5;Parent=g1692.t1;
OX031006.1_Pollenia_amentaria_genome_assembly,_chromosome:_1	AUGUSTUS	exon	53351237	53351343	.	-	.	ID=g1692.t1.exon5;Parent=g1692.t1;
OX031006.1_Pollenia_amentaria_genome_assembly,_chromosome:_1	AUGUSTUS	start_codon	53351341	53351343	.	-	0	ID=g1692.t1.start1;Parent=g1692.t1;
OX031006.1_Pollenia_amentaria_genome_assembly,_chromosome:_1	AUGUSTUS	gene	53404337	53405182	.	-	.	ID=g1693;
OX031006.1_Pollenia_amentaria_genome_assembly,_chromosome:_1	AUGUSTUS	mRNA	53404337	53405182	1	-	.	ID=g1693.t1;Parent=g1693;
OX031006.1_Pollenia_amentaria_genome_assembly,_chromosome:_1	AUGUSTUS	stop_codon	53404337	53404339	.	-	0	ID=g1693.t1.stop1;Parent=g1693.t1;
OX031006.1_Pollenia_amentaria_genome_assembly,_chromosome:_1	AUGUSTUS	CDS	53404337	53405182	1	-	0	ID=g1693.t1.CDS1;Parent=g1693.t1;
OX031006.1_Pollenia_amentaria_genome_assembly,_chromosome:_1	AUGUSTUS	exon	53404337	53405182	.	-	.	ID=g1693.t1.exon1;Parent=g1693.t1;
OX031006.1_Pollenia_amentaria_genome_assembly,_chromosome:_1	AUGUSTUS	start_codon	53405180	53405182	.	-	0	ID=g1693.t1.start1;Parent=g1693.t1;
OX031006.1_Pollenia_amentaria_genome_assembly,_chromosome:_1	AUGUSTUS	gene	53654869	53655577	.	-	.	ID=g1694;
OX031006.1_Pollenia_amentaria_genome_assembly,_chromosome:_1	AUGUSTUS	mRNA	53654869	53655523	0.98	-	.	ID=g1694.t1;Parent=g1694;
OX031006.1_Pollenia_amentaria_genome_assembly,_chromosome:_1	AUGUSTUS	stop_codon	53654869	53654871	.	-	0	ID=g1694.t1.stop1;Parent=g1694.t1;
OX031006.1_Pollenia_amentaria_genome_assembly,_chromosome:_1	AUGUSTUS	CDS	53654869	53655372	0.98	-	0	ID=g1694.t1.CDS1;Parent=g1694.t1;
OX031006.1_Pollenia_amentaria_genome_assembly,_chromosome:_1	AUGUSTUS	exon	53654869	53655372	.	-	.	ID=g1694.t1.exon1;Parent=g1694.t1;
OX031006.1_Pollenia_amentaria_genome_assembly,_chromosome:_1	AUGUSTUS	intron	53655373	53655436	0.98	-	.	ID=g1694.t1.intron1;Parent=g1694.t1;
OX031006.1_Pollenia_amentaria_genome_assembly,_chromosome:_1	AUGUSTUS	CDS	53655437	53655523	0.98	-	0	ID=g1694.t1.CDS2;Parent=g1694.t1;
OX031006.1_Pollenia_amentaria_genome_assembly,_chromosome:_1	AUGUSTUS	exon	53655437	53655523	.	-	.	ID=g1694.t1.exon2;Parent=g1694.t1;
OX031006.1_Pollenia_amentaria_genome_assembly,_chromosome:_1	AUGUSTUS	start_codon	53655521	53655523	.	-	0	ID=g1694.t1.start1;Parent=g1694.t1;
OX031006.1_Pollenia_amentaria_genome_assembly,_chromosome:_1	AUGUSTUS	mRNA	53654869	53655577	0.82	-	.	ID=g1694.t2;Parent=g1694;
OX031006.1_Pollenia_amentaria_genome_assembly,_chromosome:_1	AUGUSTUS	stop_codon	53654869	53654871	.	-	0	ID=g1694.t2.stop1;Parent=g1694.t2;
OX031006.1_Pollenia_amentaria_genome_assembly,_chromosome:_1	AUGUSTUS	CDS	53654869	53655372	0.9	-	0	ID=g1694.t2.CDS1;Parent=g1694.t2;
OX031006.1_Pollenia_amentaria_genome_assembly,_chromosome:_1	AUGUSTUS	exon	53654869	53655372	.	-	.	ID=g1694.t2.exon1;Parent=g1694.t2;
OX031006.1_Pollenia_amentaria_genome_assembly,_chromosome:_1	AUGUSTUS	intron	53655373	53655436	0.9	-	.	ID=g1694.t2.intron1;Parent=g1694.t2;
OX031006.1_Pollenia_amentaria_genome_assembly,_chromosome:_1	AUGUSTUS	CDS	53655437	53655577	0.82	-	0	ID=g1694.t2.CDS2;Parent=g1694.t2;
OX031006.1_Pollenia_amentaria_genome_assembly,_chromosome:_1	AUGUSTUS	exon	53655437	53655577	.	-	.	ID=g1694.t2.exon2;Parent=g1694.t2;
OX031006.1_Pollenia_amentaria_genome_assembly,_chromosome:_1	AUGUSTUS	start_codon	53655575	53655577	.	-	0	ID=g1694.t2.start1;Parent=g1694.t2;
OX031006.1_Pollenia_amentaria_genome_assembly,_chromosome:_1	AUGUSTUS	gene	53668833	53669329	.	-	.	ID=g1695;
OX031006.1_Pollenia_amentaria_genome_assembly,_chromosome:_1	AUGUSTUS	mRNA	53668833	53669329	0.99	-	.	ID=g1695.t1;Parent=g1695;
OX031006.1_Pollenia_amentaria_genome_assembly,_chromosome:_1	AUGUSTUS	stop_codon	53668833	53668835	.	-	0	ID=g1695.t1.stop1;Parent=g1695.t1;
OX031006.1_Pollenia_amentaria_genome_assembly,_chromosome:_1	AUGUSTUS	CDS	53668833	53669222	0.99	-	0	ID=g1695.t1.CDS1;Parent=g1695.t1;
OX031006.1_Pollenia_amentaria_genome_assembly,_chromosome:_1	AUGUSTUS	exon	53668833	53669222	.	-	.	ID=g1695.t1.exon1;Parent=g1695.t1;
OX031006.1_Pollenia_amentaria_genome_assembly,_chromosome:_1	AUGUSTUS	intron	53669223	53669287	0.99	-	.	ID=g1695.t1.intron1;Parent=g1695.t1;
OX031006.1_Pollenia_amentaria_genome_assembly,_chromosome:_1	AUGUSTUS	CDS	53669288	53669329	0.99	-	0	ID=g1695.t1.CDS2;Parent=g1695.t1;
OX031006.1_Pollenia_amentaria_genome_assembly,_chromosome:_1	AUGUSTUS	exon	53669288	53669329	.	-	.	ID=g1695.t1.exon2;Parent=g1695.t1;
OX031006.1_Pollenia_amentaria_genome_assembly,_chromosome:_1	AUGUSTUS	start_codon	53669327	53669329	.	-	0	ID=g1695.t1.start1;Parent=g1695.t1;
OX031006.1_Pollenia_amentaria_genome_assembly,_chromosome:_1	AUGUSTUS	gene	53731247	53735175	.	-	.	ID=g1696;
OX031006.1_Pollenia_amentaria_genome_assembly,_chromosome:_1	AUGUSTUS	mRNA	53731247	53735175	0.39	-	.	ID=g1696.t1;Parent=g1696;
OX031006.1_Pollenia_amentaria_genome_assembly,_chromosome:_1	AUGUSTUS	stop_codon	53731247	53731249	.	-	0	ID=g1696.t1.stop1;Parent=g1696.t1;
OX031006.1_Pollenia_amentaria_genome_assembly,_chromosome:_1	AUGUSTUS	CDS	53731247	53731329	1	-	2	ID=g1696.t1.CDS1;Parent=g1696.t1;
OX031006.1_Pollenia_amentaria_genome_assembly,_chromosome:_1	AUGUSTUS	exon	53731247	53731329	.	-	.	ID=g1696.t1.exon1;Parent=g1696.t1;
OX031006.1_Pollenia_amentaria_genome_assembly,_chromosome:_1	AUGUSTUS	intron	53731330	53732832	0.9	-	.	ID=g1696.t1.intron1;Parent=g1696.t1;
OX031006.1_Pollenia_amentaria_genome_assembly,_chromosome:_1	AUGUSTUS	CDS	53732833	53733150	0.61	-	2	ID=g1696.t1.CDS2;Parent=g1696.t1;
OX031006.1_Pollenia_amentaria_genome_assembly,_chromosome:_1	AUGUSTUS	exon	53732833	53733150	.	-	.	ID=g1696.t1.exon2;Parent=g1696.t1;
OX031006.1_Pollenia_amentaria_genome_assembly,_chromosome:_1	AUGUSTUS	intron	53733151	53733798	0.68	-	.	ID=g1696.t1.intron2;Parent=g1696.t1;
OX031006.1_Pollenia_amentaria_genome_assembly,_chromosome:_1	AUGUSTUS	CDS	53733799	53734283	0.71	-	1	ID=g1696.t1.CDS3;Parent=g1696.t1;
OX031006.1_Pollenia_amentaria_genome_assembly,_chromosome:_1	AUGUSTUS	exon	53733799	53734283	.	-	.	ID=g1696.t1.exon3;Parent=g1696.t1;
OX031006.1_Pollenia_amentaria_genome_assembly,_chromosome:_1	AUGUSTUS	intron	53734284	53734330	0.71	-	.	ID=g1696.t1.intron3;Parent=g1696.t1;
OX031006.1_Pollenia_amentaria_genome_assembly,_chromosome:_1	AUGUSTUS	CDS	53734331	53735175	0.67	-	0	ID=g1696.t1.CDS4;Parent=g1696.t1;
OX031006.1_Pollenia_amentaria_genome_assembly,_chromosome:_1	AUGUSTUS	exon	53734331	53735175	.	-	.	ID=g1696.t1.exon4;Parent=g1696.t1;
OX031006.1_Pollenia_amentaria_genome_assembly,_chromosome:_1	AUGUSTUS	start_codon	53735173	53735175	.	-	0	ID=g1696.t1.start1;Parent=g1696.t1;
OX031006.1_Pollenia_amentaria_genome_assembly,_chromosome:_1	AUGUSTUS	gene	53759626	53763592	.	-	.	ID=g1697;
OX031006.1_Pollenia_amentaria_genome_assembly,_chromosome:_1	AUGUSTUS	mRNA	53759626	53763592	1	-	.	ID=g1697.t1;Parent=g1697;
OX031006.1_Pollenia_amentaria_genome_assembly,_chromosome:_1	AUGUSTUS	stop_codon	53759626	53759628	.	-	0	ID=g1697.t1.stop1;Parent=g1697.t1;
OX031006.1_Pollenia_amentaria_genome_assembly,_chromosome:_1	AUGUSTUS	CDS	53759626	53759836	1	-	1	ID=g1697.t1.CDS1;Parent=g1697.t1;
OX031006.1_Pollenia_amentaria_genome_assembly,_chromosome:_1	AUGUSTUS	exon	53759626	53759836	.	-	.	ID=g1697.t1.exon1;Parent=g1697.t1;
OX031006.1_Pollenia_amentaria_genome_assembly,_chromosome:_1	AUGUSTUS	intron	53759837	53759907	1	-	.	ID=g1697.t1.intron1;Parent=g1697.t1;
OX031006.1_Pollenia_amentaria_genome_assembly,_chromosome:_1	AUGUSTUS	CDS	53759908	53760091	1	-	2	ID=g1697.t1.CDS2;Parent=g1697.t1;
OX031006.1_Pollenia_amentaria_genome_assembly,_chromosome:_1	AUGUSTUS	exon	53759908	53760091	.	-	.	ID=g1697.t1.exon2;Parent=g1697.t1;
OX031006.1_Pollenia_amentaria_genome_assembly,_chromosome:_1	AUGUSTUS	intron	53760092	53762409	1	-	.	ID=g1697.t1.intron2;Parent=g1697.t1;
OX031006.1_Pollenia_amentaria_genome_assembly,_chromosome:_1	AUGUSTUS	CDS	53762410	53763592	1	-	0	ID=g1697.t1.CDS3;Parent=g1697.t1;
OX031006.1_Pollenia_amentaria_genome_assembly,_chromosome:_1	AUGUSTUS	exon	53762410	53763592	.	-	.	ID=g1697.t1.exon3;Parent=g1697.t1;
OX031006.1_Pollenia_amentaria_genome_assembly,_chromosome:_1	AUGUSTUS	start_codon	53763590	53763592	.	-	0	ID=g1697.t1.start1;Parent=g1697.t1;
OX031006.1_Pollenia_amentaria_genome_assembly,_chromosome:_1	AUGUSTUS	gene	53773717	53774152	.	-	.	ID=g1698;
OX031006.1_Pollenia_amentaria_genome_assembly,_chromosome:_1	AUGUSTUS	mRNA	53773717	53774152	0.46	-	.	ID=g1698.t1;Parent=g1698;
OX031006.1_Pollenia_amentaria_genome_assembly,_chromosome:_1	AUGUSTUS	stop_codon	53773717	53773719	.	-	0	ID=g1698.t1.stop1;Parent=g1698.t1;
OX031006.1_Pollenia_amentaria_genome_assembly,_chromosome:_1	AUGUSTUS	CDS	53773717	53774015	0.48	-	2	ID=g1698.t1.CDS1;Parent=g1698.t1;
OX031006.1_Pollenia_amentaria_genome_assembly,_chromosome:_1	AUGUSTUS	exon	53773717	53774015	.	-	.	ID=g1698.t1.exon1;Parent=g1698.t1;
OX031006.1_Pollenia_amentaria_genome_assembly,_chromosome:_1	AUGUSTUS	intron	53774016	53774127	0.46	-	.	ID=g1698.t1.intron1;Parent=g1698.t1;
OX031006.1_Pollenia_amentaria_genome_assembly,_chromosome:_1	AUGUSTUS	CDS	53774128	53774152	0.74	-	0	ID=g1698.t1.CDS2;Parent=g1698.t1;
OX031006.1_Pollenia_amentaria_genome_assembly,_chromosome:_1	AUGUSTUS	exon	53774128	53774152	.	-	.	ID=g1698.t1.exon2;Parent=g1698.t1;
OX031006.1_Pollenia_amentaria_genome_assembly,_chromosome:_1	AUGUSTUS	start_codon	53774150	53774152	.	-	0	ID=g1698.t1.start1;Parent=g1698.t1;
OX031006.1_Pollenia_amentaria_genome_assembly,_chromosome:_1	AUGUSTUS	gene	53821145	53826476	.	+	.	ID=g1699;
OX031006.1_Pollenia_amentaria_genome_assembly,_chromosome:_1	AUGUSTUS	mRNA	53821145	53826476	0.86	+	.	ID=g1699.t1;Parent=g1699;
OX031006.1_Pollenia_amentaria_genome_assembly,_chromosome:_1	AUGUSTUS	start_codon	53821145	53821147	.	+	0	ID=g1699.t1.start1;Parent=g1699.t1;
OX031006.1_Pollenia_amentaria_genome_assembly,_chromosome:_1	AUGUSTUS	CDS	53821145	53821211	0.92	+	0	ID=g1699.t1.CDS1;Parent=g1699.t1;
OX031006.1_Pollenia_amentaria_genome_assembly,_chromosome:_1	AUGUSTUS	exon	53821145	53821211	.	+	.	ID=g1699.t1.exon1;Parent=g1699.t1;
OX031006.1_Pollenia_amentaria_genome_assembly,_chromosome:_1	AUGUSTUS	intron	53821212	53826078	0.86	+	.	ID=g1699.t1.intron1;Parent=g1699.t1;
OX031006.1_Pollenia_amentaria_genome_assembly,_chromosome:_1	AUGUSTUS	CDS	53826079	53826476	0.92	+	2	ID=g1699.t1.CDS2;Parent=g1699.t1;
OX031006.1_Pollenia_amentaria_genome_assembly,_chromosome:_1	AUGUSTUS	exon	53826079	53826476	.	+	.	ID=g1699.t1.exon2;Parent=g1699.t1;
OX031006.1_Pollenia_amentaria_genome_assembly,_chromosome:_1	AUGUSTUS	stop_codon	53826474	53826476	.	+	0	ID=g1699.t1.stop1;Parent=g1699.t1;
OX031006.1_Pollenia_amentaria_genome_assembly,_chromosome:_1	AUGUSTUS	gene	53860338	53860980	.	-	.	ID=g1700;
OX031006.1_Pollenia_amentaria_genome_assembly,_chromosome:_1	AUGUSTUS	mRNA	53860338	53860980	0.97	-	.	ID=g1700.t1;Parent=g1700;
OX031006.1_Pollenia_amentaria_genome_assembly,_chromosome:_1	AUGUSTUS	stop_codon	53860338	53860340	.	-	0	ID=g1700.t1.stop1;Parent=g1700.t1;
OX031006.1_Pollenia_amentaria_genome_assembly,_chromosome:_1	AUGUSTUS	CDS	53860338	53860481	1	-	0	ID=g1700.t1.CDS1;Parent=g1700.t1;
OX031006.1_Pollenia_amentaria_genome_assembly,_chromosome:_1	AUGUSTUS	exon	53860338	53860481	.	-	.	ID=g1700.t1.exon1;Parent=g1700.t1;
OX031006.1_Pollenia_amentaria_genome_assembly,_chromosome:_1	AUGUSTUS	intron	53860482	53860554	1	-	.	ID=g1700.t1.intron1;Parent=g1700.t1;
OX031006.1_Pollenia_amentaria_genome_assembly,_chromosome:_1	AUGUSTUS	CDS	53860555	53860980	0.97	-	0	ID=g1700.t1.CDS2;Parent=g1700.t1;
OX031006.1_Pollenia_amentaria_genome_assembly,_chromosome:_1	AUGUSTUS	exon	53860555	53860980	.	-	.	ID=g1700.t1.exon2;Parent=g1700.t1;
OX031006.1_Pollenia_amentaria_genome_assembly,_chromosome:_1	AUGUSTUS	start_codon	53860978	53860980	.	-	0	ID=g1700.t1.start1;Parent=g1700.t1;
OX031006.1_Pollenia_amentaria_genome_assembly,_chromosome:_1	AUGUSTUS	gene	53939412	53960023	.	+	.	ID=g1701;
OX031006.1_Pollenia_amentaria_genome_assembly,_chromosome:_1	AUGUSTUS	mRNA	53939412	53960023	1	+	.	ID=g1701.t1;Parent=g1701;
OX031006.1_Pollenia_amentaria_genome_assembly,_chromosome:_1	AUGUSTUS	start_codon	53939412	53939414	.	+	0	ID=g1701.t1.start1;Parent=g1701.t1;
OX031006.1_Pollenia_amentaria_genome_assembly,_chromosome:_1	AUGUSTUS	CDS	53939412	53939502	1	+	0	ID=g1701.t1.CDS1;Parent=g1701.t1;
OX031006.1_Pollenia_amentaria_genome_assembly,_chromosome:_1	AUGUSTUS	exon	53939412	53939502	.	+	.	ID=g1701.t1.exon1;Parent=g1701.t1;
OX031006.1_Pollenia_amentaria_genome_assembly,_chromosome:_1	AUGUSTUS	intron	53939503	53939571	1	+	.	ID=g1701.t1.intron1;Parent=g1701.t1;
OX031006.1_Pollenia_amentaria_genome_assembly,_chromosome:_1	AUGUSTUS	CDS	53939572	53939749	1	+	2	ID=g1701.t1.CDS2;Parent=g1701.t1;
OX031006.1_Pollenia_amentaria_genome_assembly,_chromosome:_1	AUGUSTUS	exon	53939572	53939749	.	+	.	ID=g1701.t1.exon2;Parent=g1701.t1;
OX031006.1_Pollenia_amentaria_genome_assembly,_chromosome:_1	AUGUSTUS	intron	53939750	53942218	1	+	.	ID=g1701.t1.intron2;Parent=g1701.t1;
OX031006.1_Pollenia_amentaria_genome_assembly,_chromosome:_1	AUGUSTUS	CDS	53942219	53942424	1	+	1	ID=g1701.t1.CDS3;Parent=g1701.t1;
OX031006.1_Pollenia_amentaria_genome_assembly,_chromosome:_1	AUGUSTUS	exon	53942219	53942424	.	+	.	ID=g1701.t1.exon3;Parent=g1701.t1;
OX031006.1_Pollenia_amentaria_genome_assembly,_chromosome:_1	AUGUSTUS	intron	53942425	53959488	1	+	.	ID=g1701.t1.intron3;Parent=g1701.t1;
OX031006.1_Pollenia_amentaria_genome_assembly,_chromosome:_1	AUGUSTUS	CDS	53959489	53959721	1	+	2	ID=g1701.t1.CDS4;Parent=g1701.t1;
OX031006.1_Pollenia_amentaria_genome_assembly,_chromosome:_1	AUGUSTUS	exon	53959489	53959721	.	+	.	ID=g1701.t1.exon4;Parent=g1701.t1;
OX031006.1_Pollenia_amentaria_genome_assembly,_chromosome:_1	AUGUSTUS	intron	53959722	53959783	1	+	.	ID=g1701.t1.intron4;Parent=g1701.t1;
OX031006.1_Pollenia_amentaria_genome_assembly,_chromosome:_1	AUGUSTUS	CDS	53959784	53960023	1	+	0	ID=g1701.t1.CDS5;Parent=g1701.t1;
OX031006.1_Pollenia_amentaria_genome_assembly,_chromosome:_1	AUGUSTUS	exon	53959784	53960023	.	+	.	ID=g1701.t1.exon5;Parent=g1701.t1;
OX031006.1_Pollenia_amentaria_genome_assembly,_chromosome:_1	AUGUSTUS	stop_codon	53960021	53960023	.	+	0	ID=g1701.t1.stop1;Parent=g1701.t1;
OX031006.1_Pollenia_amentaria_genome_assembly,_chromosome:_1	GeneMark.hmm3	mRNA	53959545	53960023	.	+	.	ID=g1701.t2;Parent=g1701;
OX031006.1_Pollenia_amentaria_genome_assembly,_chromosome:_1	GeneMark.hmm3	start_codon	53959545	53959547	.	+	0	ID=g1701.t2.start1;Parent=g1701.t2;
OX031006.1_Pollenia_amentaria_genome_assembly,_chromosome:_1	GeneMark.hmm3	CDS	53959545	53959721	.	+	0	ID=g1701.t2.CDS1;Parent=g1701.t2;
OX031006.1_Pollenia_amentaria_genome_assembly,_chromosome:_1	GeneMark.hmm3	exon	53959545	53959721	0	+	.	ID=g1701.t2.exon1;Parent=g1701.t2;
OX031006.1_Pollenia_amentaria_genome_assembly,_chromosome:_1	GeneMark.hmm3	intron	53959722	53959783	.	+	0	ID=g1701.t2.intron1;Parent=g1701.t2;
OX031006.1_Pollenia_amentaria_genome_assembly,_chromosome:_1	GeneMark.hmm3	CDS	53959784	53960023	.	+	0	ID=g1701.t2.CDS2;Parent=g1701.t2;
OX031006.1_Pollenia_amentaria_genome_assembly,_chromosome:_1	GeneMark.hmm3	exon	53959784	53960023	0	+	.	ID=g1701.t2.exon2;Parent=g1701.t2;
OX031006.1_Pollenia_amentaria_genome_assembly,_chromosome:_1	GeneMark.hmm3	stop_codon	53960021	53960023	.	+	0	ID=g1701.t2.stop1;Parent=g1701.t2;
OX031006.1_Pollenia_amentaria_genome_assembly,_chromosome:_1	AUGUSTUS	gene	53964662	53987658	.	+	.	ID=g1702;
OX031006.1_Pollenia_amentaria_genome_assembly,_chromosome:_1	AUGUSTUS	mRNA	53964662	53987658	1	+	.	ID=g1702.t1;Parent=g1702;
OX031006.1_Pollenia_amentaria_genome_assembly,_chromosome:_1	AUGUSTUS	start_codon	53964662	53964664	.	+	0	ID=g1702.t1.start1;Parent=g1702.t1;
OX031006.1_Pollenia_amentaria_genome_assembly,_chromosome:_1	AUGUSTUS	CDS	53964662	53964821	1	+	0	ID=g1702.t1.CDS1;Parent=g1702.t1;
OX031006.1_Pollenia_amentaria_genome_assembly,_chromosome:_1	AUGUSTUS	exon	53964662	53964821	.	+	.	ID=g1702.t1.exon1;Parent=g1702.t1;
OX031006.1_Pollenia_amentaria_genome_assembly,_chromosome:_1	AUGUSTUS	intron	53964822	53964911	1	+	.	ID=g1702.t1.intron1;Parent=g1702.t1;
OX031006.1_Pollenia_amentaria_genome_assembly,_chromosome:_1	AUGUSTUS	CDS	53964912	53965086	1	+	2	ID=g1702.t1.CDS2;Parent=g1702.t1;
OX031006.1_Pollenia_amentaria_genome_assembly,_chromosome:_1	AUGUSTUS	exon	53964912	53965086	.	+	.	ID=g1702.t1.exon2;Parent=g1702.t1;
OX031006.1_Pollenia_amentaria_genome_assembly,_chromosome:_1	AUGUSTUS	intron	53965087	53971006	1	+	.	ID=g1702.t1.intron2;Parent=g1702.t1;
OX031006.1_Pollenia_amentaria_genome_assembly,_chromosome:_1	AUGUSTUS	CDS	53971007	53971212	1	+	1	ID=g1702.t1.CDS3;Parent=g1702.t1;
OX031006.1_Pollenia_amentaria_genome_assembly,_chromosome:_1	AUGUSTUS	exon	53971007	53971212	.	+	.	ID=g1702.t1.exon3;Parent=g1702.t1;
OX031006.1_Pollenia_amentaria_genome_assembly,_chromosome:_1	AUGUSTUS	intron	53971213	53987119	1	+	.	ID=g1702.t1.intron3;Parent=g1702.t1;
OX031006.1_Pollenia_amentaria_genome_assembly,_chromosome:_1	AUGUSTUS	CDS	53987120	53987352	1	+	2	ID=g1702.t1.CDS4;Parent=g1702.t1;
OX031006.1_Pollenia_amentaria_genome_assembly,_chromosome:_1	AUGUSTUS	exon	53987120	53987352	.	+	.	ID=g1702.t1.exon4;Parent=g1702.t1;
OX031006.1_Pollenia_amentaria_genome_assembly,_chromosome:_1	AUGUSTUS	intron	53987353	53987415	1	+	.	ID=g1702.t1.intron4;Parent=g1702.t1;
OX031006.1_Pollenia_amentaria_genome_assembly,_chromosome:_1	AUGUSTUS	CDS	53987416	53987658	1	+	0	ID=g1702.t1.CDS5;Parent=g1702.t1;
OX031006.1_Pollenia_amentaria_genome_assembly,_chromosome:_1	AUGUSTUS	exon	53987416	53987658	.	+	.	ID=g1702.t1.exon5;Parent=g1702.t1;
OX031006.1_Pollenia_amentaria_genome_assembly,_chromosome:_1	AUGUSTUS	stop_codon	53987656	53987658	.	+	0	ID=g1702.t1.stop1;Parent=g1702.t1;
OX031006.1_Pollenia_amentaria_genome_assembly,_chromosome:_1	GeneMark.hmm3	mRNA	53964662	53971235	.	+	.	ID=g1702.t2;Parent=g1702;
OX031006.1_Pollenia_amentaria_genome_assembly,_chromosome:_1	GeneMark.hmm3	start_codon	53964662	53964664	.	+	0	ID=g1702.t2.start1;Parent=g1702.t2;
OX031006.1_Pollenia_amentaria_genome_assembly,_chromosome:_1	GeneMark.hmm3	CDS	53964662	53964821	.	+	0	ID=g1702.t2.CDS1;Parent=g1702.t2;
OX031006.1_Pollenia_amentaria_genome_assembly,_chromosome:_1	GeneMark.hmm3	exon	53964662	53964821	0	+	.	ID=g1702.t2.exon1;Parent=g1702.t2;
OX031006.1_Pollenia_amentaria_genome_assembly,_chromosome:_1	GeneMark.hmm3	intron	53964822	53964911	.	+	2	ID=g1702.t2.intron1;Parent=g1702.t2;
OX031006.1_Pollenia_amentaria_genome_assembly,_chromosome:_1	GeneMark.hmm3	CDS	53964912	53965086	.	+	2	ID=g1702.t2.CDS2;Parent=g1702.t2;
OX031006.1_Pollenia_amentaria_genome_assembly,_chromosome:_1	GeneMark.hmm3	exon	53964912	53965086	0	+	.	ID=g1702.t2.exon2;Parent=g1702.t2;
OX031006.1_Pollenia_amentaria_genome_assembly,_chromosome:_1	GeneMark.hmm3	intron	53965087	53971006	.	+	1	ID=g1702.t2.intron2;Parent=g1702.t2;
OX031006.1_Pollenia_amentaria_genome_assembly,_chromosome:_1	GeneMark.hmm3	CDS	53971007	53971235	.	+	1	ID=g1702.t2.CDS3;Parent=g1702.t2;
OX031006.1_Pollenia_amentaria_genome_assembly,_chromosome:_1	GeneMark.hmm3	exon	53971007	53971235	0	+	.	ID=g1702.t2.exon3;Parent=g1702.t2;
OX031006.1_Pollenia_amentaria_genome_assembly,_chromosome:_1	GeneMark.hmm3	stop_codon	53971233	53971235	.	+	0	ID=g1702.t2.stop1;Parent=g1702.t2;
OX031006.1_Pollenia_amentaria_genome_assembly,_chromosome:_1	AUGUSTUS	gene	53987914	53991332	.	-	.	ID=g1703;
OX031006.1_Pollenia_amentaria_genome_assembly,_chromosome:_1	AUGUSTUS	mRNA	53987914	53991332	0.52	-	.	ID=g1703.t1;Parent=g1703;
OX031006.1_Pollenia_amentaria_genome_assembly,_chromosome:_1	AUGUSTUS	stop_codon	53987914	53987916	.	-	0	ID=g1703.t1.stop1;Parent=g1703.t1;
OX031006.1_Pollenia_amentaria_genome_assembly,_chromosome:_1	AUGUSTUS	CDS	53987914	53988085	1	-	1	ID=g1703.t1.CDS1;Parent=g1703.t1;
OX031006.1_Pollenia_amentaria_genome_assembly,_chromosome:_1	AUGUSTUS	exon	53987914	53988085	.	-	.	ID=g1703.t1.exon1;Parent=g1703.t1;
OX031006.1_Pollenia_amentaria_genome_assembly,_chromosome:_1	AUGUSTUS	intron	53988086	53988161	1	-	.	ID=g1703.t1.intron1;Parent=g1703.t1;
OX031006.1_Pollenia_amentaria_genome_assembly,_chromosome:_1	AUGUSTUS	CDS	53988162	53989062	1	-	2	ID=g1703.t1.CDS2;Parent=g1703.t1;
OX031006.1_Pollenia_amentaria_genome_assembly,_chromosome:_1	AUGUSTUS	exon	53988162	53989062	.	-	.	ID=g1703.t1.exon2;Parent=g1703.t1;
OX031006.1_Pollenia_amentaria_genome_assembly,_chromosome:_1	AUGUSTUS	intron	53989063	53990875	1	-	.	ID=g1703.t1.intron2;Parent=g1703.t1;
OX031006.1_Pollenia_amentaria_genome_assembly,_chromosome:_1	AUGUSTUS	CDS	53990876	53990978	0.52	-	0	ID=g1703.t1.CDS3;Parent=g1703.t1;
OX031006.1_Pollenia_amentaria_genome_assembly,_chromosome:_1	AUGUSTUS	exon	53990876	53990978	.	-	.	ID=g1703.t1.exon3;Parent=g1703.t1;
OX031006.1_Pollenia_amentaria_genome_assembly,_chromosome:_1	AUGUSTUS	intron	53990979	53991140	0.52	-	.	ID=g1703.t1.intron3;Parent=g1703.t1;
OX031006.1_Pollenia_amentaria_genome_assembly,_chromosome:_1	AUGUSTUS	CDS	53991141	53991332	0.52	-	0	ID=g1703.t1.CDS4;Parent=g1703.t1;
OX031006.1_Pollenia_amentaria_genome_assembly,_chromosome:_1	AUGUSTUS	exon	53991141	53991332	.	-	.	ID=g1703.t1.exon4;Parent=g1703.t1;
OX031006.1_Pollenia_amentaria_genome_assembly,_chromosome:_1	AUGUSTUS	start_codon	53991330	53991332	.	-	0	ID=g1703.t1.start1;Parent=g1703.t1;
OX031006.1_Pollenia_amentaria_genome_assembly,_chromosome:_1	AUGUSTUS	mRNA	53988158	53991332	0.61	-	.	ID=g1703.t2;Parent=g1703;
OX031006.1_Pollenia_amentaria_genome_assembly,_chromosome:_1	AUGUSTUS	stop_codon	53988158	53988160	.	-	0	ID=g1703.t2.stop1;Parent=g1703.t2;
OX031006.1_Pollenia_amentaria_genome_assembly,_chromosome:_1	AUGUSTUS	CDS	53988158	53989062	1	-	2	ID=g1703.t2.CDS1;Parent=g1703.t2;
OX031006.1_Pollenia_amentaria_genome_assembly,_chromosome:_1	AUGUSTUS	exon	53988158	53989062	.	-	.	ID=g1703.t2.exon1;Parent=g1703.t2;
OX031006.1_Pollenia_amentaria_genome_assembly,_chromosome:_1	AUGUSTUS	intron	53989063	53990875	1	-	.	ID=g1703.t2.intron1;Parent=g1703.t2;
OX031006.1_Pollenia_amentaria_genome_assembly,_chromosome:_1	AUGUSTUS	CDS	53990876	53990978	0.61	-	0	ID=g1703.t2.CDS2;Parent=g1703.t2;
OX031006.1_Pollenia_amentaria_genome_assembly,_chromosome:_1	AUGUSTUS	exon	53990876	53990978	.	-	.	ID=g1703.t2.exon2;Parent=g1703.t2;
OX031006.1_Pollenia_amentaria_genome_assembly,_chromosome:_1	AUGUSTUS	intron	53990979	53991140	0.61	-	.	ID=g1703.t2.intron2;Parent=g1703.t2;
OX031006.1_Pollenia_amentaria_genome_assembly,_chromosome:_1	AUGUSTUS	CDS	53991141	53991332	0.61	-	0	ID=g1703.t2.CDS3;Parent=g1703.t2;
OX031006.1_Pollenia_amentaria_genome_assembly,_chromosome:_1	AUGUSTUS	exon	53991141	53991332	.	-	.	ID=g1703.t2.exon3;Parent=g1703.t2;
OX031006.1_Pollenia_amentaria_genome_assembly,_chromosome:_1	AUGUSTUS	start_codon	53991330	53991332	.	-	0	ID=g1703.t2.start1;Parent=g1703.t2;
OX031006.1_Pollenia_amentaria_genome_assembly,_chromosome:_1	AUGUSTUS	gene	53993233	54010831	.	-	.	ID=g1704;
OX031006.1_Pollenia_amentaria_genome_assembly,_chromosome:_1	AUGUSTUS	mRNA	53994941	54002533	1	-	.	ID=g1704.t1;Parent=g1704;
OX031006.1_Pollenia_amentaria_genome_assembly,_chromosome:_1	AUGUSTUS	stop_codon	53994941	53994943	.	-	0	ID=g1704.t1.stop1;Parent=g1704.t1;
OX031006.1_Pollenia_amentaria_genome_assembly,_chromosome:_1	AUGUSTUS	CDS	53994941	53995062	1	-	2	ID=g1704.t1.CDS1;Parent=g1704.t1;
OX031006.1_Pollenia_amentaria_genome_assembly,_chromosome:_1	AUGUSTUS	exon	53994941	53995062	.	-	.	ID=g1704.t1.exon1;Parent=g1704.t1;
OX031006.1_Pollenia_amentaria_genome_assembly,_chromosome:_1	AUGUSTUS	intron	53995063	54000737	1	-	.	ID=g1704.t1.intron1;Parent=g1704.t1;
OX031006.1_Pollenia_amentaria_genome_assembly,_chromosome:_1	AUGUSTUS	CDS	54000738	54000822	1	-	0	ID=g1704.t1.CDS2;Parent=g1704.t1;
OX031006.1_Pollenia_amentaria_genome_assembly,_chromosome:_1	AUGUSTUS	exon	54000738	54000822	.	-	.	ID=g1704.t1.exon2;Parent=g1704.t1;
OX031006.1_Pollenia_amentaria_genome_assembly,_chromosome:_1	AUGUSTUS	intron	54000823	54000873	1	-	.	ID=g1704.t1.intron2;Parent=g1704.t1;
OX031006.1_Pollenia_amentaria_genome_assembly,_chromosome:_1	AUGUSTUS	CDS	54000874	54002271	1	-	0	ID=g1704.t1.CDS3;Parent=g1704.t1;
OX031006.1_Pollenia_amentaria_genome_assembly,_chromosome:_1	AUGUSTUS	exon	54000874	54002271	.	-	.	ID=g1704.t1.exon3;Parent=g1704.t1;
OX031006.1_Pollenia_amentaria_genome_assembly,_chromosome:_1	AUGUSTUS	intron	54002272	54002338	1	-	.	ID=g1704.t1.intron3;Parent=g1704.t1;
OX031006.1_Pollenia_amentaria_genome_assembly,_chromosome:_1	AUGUSTUS	CDS	54002339	54002533	1	-	0	ID=g1704.t1.CDS4;Parent=g1704.t1;
OX031006.1_Pollenia_amentaria_genome_assembly,_chromosome:_1	AUGUSTUS	exon	54002339	54002533	.	-	.	ID=g1704.t1.exon4;Parent=g1704.t1;
OX031006.1_Pollenia_amentaria_genome_assembly,_chromosome:_1	AUGUSTUS	start_codon	54002531	54002533	.	-	0	ID=g1704.t1.start1;Parent=g1704.t1;
OX031006.1_Pollenia_amentaria_genome_assembly,_chromosome:_1	AUGUSTUS	mRNA	53993233	54002533	0.78	-	.	ID=g1704.t2;Parent=g1704;
OX031006.1_Pollenia_amentaria_genome_assembly,_chromosome:_1	AUGUSTUS	stop_codon	53993233	53993235	.	-	0	ID=g1704.t2.stop1;Parent=g1704.t2;
OX031006.1_Pollenia_amentaria_genome_assembly,_chromosome:_1	AUGUSTUS	CDS	53993233	53994530	0.93	-	2	ID=g1704.t2.CDS1;Parent=g1704.t2;
OX031006.1_Pollenia_amentaria_genome_assembly,_chromosome:_1	AUGUSTUS	exon	53993233	53994530	.	-	.	ID=g1704.t2.exon1;Parent=g1704.t2;
OX031006.1_Pollenia_amentaria_genome_assembly,_chromosome:_1	AUGUSTUS	intron	53994531	53994773	0.78	-	.	ID=g1704.t2.intron1;Parent=g1704.t2;
OX031006.1_Pollenia_amentaria_genome_assembly,_chromosome:_1	AUGUSTUS	CDS	53994774	53994799	0.78	-	1	ID=g1704.t2.CDS2;Parent=g1704.t2;
OX031006.1_Pollenia_amentaria_genome_assembly,_chromosome:_1	AUGUSTUS	exon	53994774	53994799	.	-	.	ID=g1704.t2.exon2;Parent=g1704.t2;
OX031006.1_Pollenia_amentaria_genome_assembly,_chromosome:_1	AUGUSTUS	intron	53994800	53994944	1	-	.	ID=g1704.t2.intron2;Parent=g1704.t2;
OX031006.1_Pollenia_amentaria_genome_assembly,_chromosome:_1	AUGUSTUS	CDS	53994945	53995062	1	-	2	ID=g1704.t2.CDS3;Parent=g1704.t2;
OX031006.1_Pollenia_amentaria_genome_assembly,_chromosome:_1	AUGUSTUS	exon	53994945	53995062	.	-	.	ID=g1704.t2.exon3;Parent=g1704.t2;
OX031006.1_Pollenia_amentaria_genome_assembly,_chromosome:_1	AUGUSTUS	intron	53995063	54000737	1	-	.	ID=g1704.t2.intron3;Parent=g1704.t2;
OX031006.1_Pollenia_amentaria_genome_assembly,_chromosome:_1	AUGUSTUS	CDS	54000738	54000822	1	-	0	ID=g1704.t2.CDS4;Parent=g1704.t2;
OX031006.1_Pollenia_amentaria_genome_assembly,_chromosome:_1	AUGUSTUS	exon	54000738	54000822	.	-	.	ID=g1704.t2.exon4;Parent=g1704.t2;
OX031006.1_Pollenia_amentaria_genome_assembly,_chromosome:_1	AUGUSTUS	intron	54000823	54000873	1	-	.	ID=g1704.t2.intron4;Parent=g1704.t2;
OX031006.1_Pollenia_amentaria_genome_assembly,_chromosome:_1	AUGUSTUS	CDS	54000874	54002271	1	-	0	ID=g1704.t2.CDS5;Parent=g1704.t2;
OX031006.1_Pollenia_amentaria_genome_assembly,_chromosome:_1	AUGUSTUS	exon	54000874	54002271	.	-	.	ID=g1704.t2.exon5;Parent=g1704.t2;
OX031006.1_Pollenia_amentaria_genome_assembly,_chromosome:_1	AUGUSTUS	intron	54002272	54002338	1	-	.	ID=g1704.t2.intron5;Parent=g1704.t2;
OX031006.1_Pollenia_amentaria_genome_assembly,_chromosome:_1	AUGUSTUS	CDS	54002339	54002533	1	-	0	ID=g1704.t2.CDS6;Parent=g1704.t2;
OX031006.1_Pollenia_amentaria_genome_assembly,_chromosome:_1	AUGUSTUS	exon	54002339	54002533	.	-	.	ID=g1704.t2.exon6;Parent=g1704.t2;
OX031006.1_Pollenia_amentaria_genome_assembly,_chromosome:_1	AUGUSTUS	start_codon	54002531	54002533	.	-	0	ID=g1704.t2.start1;Parent=g1704.t2;
OX031006.1_Pollenia_amentaria_genome_assembly,_chromosome:_1	AUGUSTUS	mRNA	54010592	54010831	1	-	.	ID=g1704.t3;Parent=g1704;
OX031006.1_Pollenia_amentaria_genome_assembly,_chromosome:_1	AUGUSTUS	stop_codon	54010592	54010594	.	-	0	ID=g1704.t3.stop1;Parent=g1704.t3;
OX031006.1_Pollenia_amentaria_genome_assembly,_chromosome:_1	AUGUSTUS	CDS	54010592	54010831	1	-	0	ID=g1704.t3.CDS1;Parent=g1704.t3;
OX031006.1_Pollenia_amentaria_genome_assembly,_chromosome:_1	AUGUSTUS	exon	54010592	54010831	.	-	.	ID=g1704.t3.exon1;Parent=g1704.t3;
OX031006.1_Pollenia_amentaria_genome_assembly,_chromosome:_1	AUGUSTUS	start_codon	54010829	54010831	.	-	0	ID=g1704.t3.start1;Parent=g1704.t3;
OX031006.1_Pollenia_amentaria_genome_assembly,_chromosome:_1	GeneMark.hmm3	mRNA	53994941	54010831	.	-	.	ID=g1704.t4;Parent=g1704;
OX031006.1_Pollenia_amentaria_genome_assembly,_chromosome:_1	GeneMark.hmm3	stop_codon	53994941	53994943	.	-	0	ID=g1704.t4.stop1;Parent=g1704.t4;
OX031006.1_Pollenia_amentaria_genome_assembly,_chromosome:_1	GeneMark.hmm3	CDS	53994941	53995062	.	-	2	ID=g1704.t4.CDS1;Parent=g1704.t4;
OX031006.1_Pollenia_amentaria_genome_assembly,_chromosome:_1	GeneMark.hmm3	exon	53994941	53995062	0	-	.	ID=g1704.t4.exon1;Parent=g1704.t4;
OX031006.1_Pollenia_amentaria_genome_assembly,_chromosome:_1	GeneMark.hmm3	intron	53995063	54000737	.	-	0	ID=g1704.t4.intron1;Parent=g1704.t4;
OX031006.1_Pollenia_amentaria_genome_assembly,_chromosome:_1	GeneMark.hmm3	CDS	54000738	54000822	.	-	0	ID=g1704.t4.CDS2;Parent=g1704.t4;
OX031006.1_Pollenia_amentaria_genome_assembly,_chromosome:_1	GeneMark.hmm3	exon	54000738	54000822	0	-	.	ID=g1704.t4.exon2;Parent=g1704.t4;
OX031006.1_Pollenia_amentaria_genome_assembly,_chromosome:_1	GeneMark.hmm3	intron	54000823	54000873	.	-	0	ID=g1704.t4.intron2;Parent=g1704.t4;
OX031006.1_Pollenia_amentaria_genome_assembly,_chromosome:_1	GeneMark.hmm3	CDS	54000874	54002271	.	-	0	ID=g1704.t4.CDS3;Parent=g1704.t4;
OX031006.1_Pollenia_amentaria_genome_assembly,_chromosome:_1	GeneMark.hmm3	exon	54000874	54002271	0	-	.	ID=g1704.t4.exon3;Parent=g1704.t4;
OX031006.1_Pollenia_amentaria_genome_assembly,_chromosome:_1	GeneMark.hmm3	intron	54002272	54002338	.	-	1	ID=g1704.t4.intron3;Parent=g1704.t4;
OX031006.1_Pollenia_amentaria_genome_assembly,_chromosome:_1	GeneMark.hmm3	CDS	54002339	54002543	.	-	1	ID=g1704.t4.CDS4;Parent=g1704.t4;
OX031006.1_Pollenia_amentaria_genome_assembly,_chromosome:_1	GeneMark.hmm3	exon	54002339	54002543	0	-	.	ID=g1704.t4.exon4;Parent=g1704.t4;
OX031006.1_Pollenia_amentaria_genome_assembly,_chromosome:_1	GeneMark.hmm3	intron	54002544	54010607	.	-	0	ID=g1704.t4.intron4;Parent=g1704.t4;
OX031006.1_Pollenia_amentaria_genome_assembly,_chromosome:_1	GeneMark.hmm3	CDS	54010608	54010831	.	-	0	ID=g1704.t4.CDS5;Parent=g1704.t4;
OX031006.1_Pollenia_amentaria_genome_assembly,_chromosome:_1	GeneMark.hmm3	exon	54010608	54010831	0	-	.	ID=g1704.t4.exon5;Parent=g1704.t4;
OX031006.1_Pollenia_amentaria_genome_assembly,_chromosome:_1	GeneMark.hmm3	start_codon	54010829	54010831	.	-	0	ID=g1704.t4.start1;Parent=g1704.t4;
OX031006.1_Pollenia_amentaria_genome_assembly,_chromosome:_1	AUGUSTUS	gene	54124267	54127134	.	-	.	ID=g1705;
OX031006.1_Pollenia_amentaria_genome_assembly,_chromosome:_1	AUGUSTUS	mRNA	54124267	54127134	1	-	.	ID=g1705.t1;Parent=g1705;
OX031006.1_Pollenia_amentaria_genome_assembly,_chromosome:_1	AUGUSTUS	stop_codon	54124267	54124269	.	-	0	ID=g1705.t1.stop1;Parent=g1705.t1;
OX031006.1_Pollenia_amentaria_genome_assembly,_chromosome:_1	AUGUSTUS	CDS	54124267	54127134	1	-	0	ID=g1705.t1.CDS1;Parent=g1705.t1;
OX031006.1_Pollenia_amentaria_genome_assembly,_chromosome:_1	AUGUSTUS	exon	54124267	54127134	.	-	.	ID=g1705.t1.exon1;Parent=g1705.t1;
OX031006.1_Pollenia_amentaria_genome_assembly,_chromosome:_1	AUGUSTUS	start_codon	54127132	54127134	.	-	0	ID=g1705.t1.start1;Parent=g1705.t1;
OX031006.1_Pollenia_amentaria_genome_assembly,_chromosome:_1	AUGUSTUS	gene	54135288	54136602	.	-	.	ID=g1706;
OX031006.1_Pollenia_amentaria_genome_assembly,_chromosome:_1	AUGUSTUS	mRNA	54135288	54136602	0.65	-	.	ID=g1706.t1;Parent=g1706;
OX031006.1_Pollenia_amentaria_genome_assembly,_chromosome:_1	AUGUSTUS	stop_codon	54135288	54135290	.	-	0	ID=g1706.t1.stop1;Parent=g1706.t1;
OX031006.1_Pollenia_amentaria_genome_assembly,_chromosome:_1	AUGUSTUS	CDS	54135288	54136183	0.67	-	2	ID=g1706.t1.CDS1;Parent=g1706.t1;
OX031006.1_Pollenia_amentaria_genome_assembly,_chromosome:_1	AUGUSTUS	exon	54135288	54136183	.	-	.	ID=g1706.t1.exon1;Parent=g1706.t1;
OX031006.1_Pollenia_amentaria_genome_assembly,_chromosome:_1	AUGUSTUS	intron	54136184	54136304	0.67	-	.	ID=g1706.t1.intron1;Parent=g1706.t1;
OX031006.1_Pollenia_amentaria_genome_assembly,_chromosome:_1	AUGUSTUS	CDS	54136305	54136602	0.65	-	0	ID=g1706.t1.CDS2;Parent=g1706.t1;
OX031006.1_Pollenia_amentaria_genome_assembly,_chromosome:_1	AUGUSTUS	exon	54136305	54136602	.	-	.	ID=g1706.t1.exon2;Parent=g1706.t1;
OX031006.1_Pollenia_amentaria_genome_assembly,_chromosome:_1	AUGUSTUS	start_codon	54136600	54136602	.	-	0	ID=g1706.t1.start1;Parent=g1706.t1;
OX031006.1_Pollenia_amentaria_genome_assembly,_chromosome:_1	AUGUSTUS	mRNA	54136279	54136602	0.34	-	.	ID=g1706.t2;Parent=g1706;
OX031006.1_Pollenia_amentaria_genome_assembly,_chromosome:_1	AUGUSTUS	stop_codon	54136279	54136281	.	-	0	ID=g1706.t2.stop1;Parent=g1706.t2;
OX031006.1_Pollenia_amentaria_genome_assembly,_chromosome:_1	AUGUSTUS	CDS	54136279	54136602	0.34	-	0	ID=g1706.t2.CDS1;Parent=g1706.t2;
OX031006.1_Pollenia_amentaria_genome_assembly,_chromosome:_1	AUGUSTUS	exon	54136279	54136602	.	-	.	ID=g1706.t2.exon1;Parent=g1706.t2;
OX031006.1_Pollenia_amentaria_genome_assembly,_chromosome:_1	AUGUSTUS	start_codon	54136600	54136602	.	-	0	ID=g1706.t2.start1;Parent=g1706.t2;
OX031006.1_Pollenia_amentaria_genome_assembly,_chromosome:_1	AUGUSTUS	gene	54160761	54172142	.	+	.	ID=g1707;
OX031006.1_Pollenia_amentaria_genome_assembly,_chromosome:_1	AUGUSTUS	mRNA	54160761	54172142	1	+	.	ID=g1707.t1;Parent=g1707;
OX031006.1_Pollenia_amentaria_genome_assembly,_chromosome:_1	AUGUSTUS	start_codon	54160761	54160763	.	+	0	ID=g1707.t1.start1;Parent=g1707.t1;
OX031006.1_Pollenia_amentaria_genome_assembly,_chromosome:_1	AUGUSTUS	CDS	54160761	54161670	1	+	0	ID=g1707.t1.CDS1;Parent=g1707.t1;
OX031006.1_Pollenia_amentaria_genome_assembly,_chromosome:_1	AUGUSTUS	exon	54160761	54161670	.	+	.	ID=g1707.t1.exon1;Parent=g1707.t1;
OX031006.1_Pollenia_amentaria_genome_assembly,_chromosome:_1	AUGUSTUS	intron	54161671	54161779	1	+	.	ID=g1707.t1.intron1;Parent=g1707.t1;
OX031006.1_Pollenia_amentaria_genome_assembly,_chromosome:_1	AUGUSTUS	CDS	54161780	54162619	1	+	2	ID=g1707.t1.CDS2;Parent=g1707.t1;
OX031006.1_Pollenia_amentaria_genome_assembly,_chromosome:_1	AUGUSTUS	exon	54161780	54162619	.	+	.	ID=g1707.t1.exon2;Parent=g1707.t1;
OX031006.1_Pollenia_amentaria_genome_assembly,_chromosome:_1	AUGUSTUS	intron	54162620	54162694	1	+	.	ID=g1707.t1.intron2;Parent=g1707.t1;
OX031006.1_Pollenia_amentaria_genome_assembly,_chromosome:_1	AUGUSTUS	CDS	54162695	54162874	1	+	2	ID=g1707.t1.CDS3;Parent=g1707.t1;
OX031006.1_Pollenia_amentaria_genome_assembly,_chromosome:_1	AUGUSTUS	exon	54162695	54162874	.	+	.	ID=g1707.t1.exon3;Parent=g1707.t1;
OX031006.1_Pollenia_amentaria_genome_assembly,_chromosome:_1	AUGUSTUS	intron	54162875	54171606	1	+	.	ID=g1707.t1.intron3;Parent=g1707.t1;
OX031006.1_Pollenia_amentaria_genome_assembly,_chromosome:_1	AUGUSTUS	CDS	54171607	54172142	1	+	2	ID=g1707.t1.CDS4;Parent=g1707.t1;
OX031006.1_Pollenia_amentaria_genome_assembly,_chromosome:_1	AUGUSTUS	exon	54171607	54172142	.	+	.	ID=g1707.t1.exon4;Parent=g1707.t1;
OX031006.1_Pollenia_amentaria_genome_assembly,_chromosome:_1	AUGUSTUS	stop_codon	54172140	54172142	.	+	0	ID=g1707.t1.stop1;Parent=g1707.t1;
OX031006.1_Pollenia_amentaria_genome_assembly,_chromosome:_1	AUGUSTUS	mRNA	54160761	54172142	1	+	.	ID=g1707.t2;Parent=g1707;
OX031006.1_Pollenia_amentaria_genome_assembly,_chromosome:_1	AUGUSTUS	start_codon	54160761	54160763	.	+	0	ID=g1707.t2.start1;Parent=g1707.t2;
OX031006.1_Pollenia_amentaria_genome_assembly,_chromosome:_1	AUGUSTUS	CDS	54160761	54161670	1	+	0	ID=g1707.t2.CDS1;Parent=g1707.t2;
OX031006.1_Pollenia_amentaria_genome_assembly,_chromosome:_1	AUGUSTUS	exon	54160761	54161670	.	+	.	ID=g1707.t2.exon1;Parent=g1707.t2;
OX031006.1_Pollenia_amentaria_genome_assembly,_chromosome:_1	AUGUSTUS	intron	54161671	54161779	1	+	.	ID=g1707.t2.intron1;Parent=g1707.t2;
OX031006.1_Pollenia_amentaria_genome_assembly,_chromosome:_1	AUGUSTUS	CDS	54161780	54161873	1	+	2	ID=g1707.t2.CDS2;Parent=g1707.t2;
OX031006.1_Pollenia_amentaria_genome_assembly,_chromosome:_1	AUGUSTUS	exon	54161780	54161873	.	+	.	ID=g1707.t2.exon2;Parent=g1707.t2;
OX031006.1_Pollenia_amentaria_genome_assembly,_chromosome:_1	AUGUSTUS	intron	54161874	54161969	1	+	.	ID=g1707.t2.intron2;Parent=g1707.t2;
OX031006.1_Pollenia_amentaria_genome_assembly,_chromosome:_1	AUGUSTUS	CDS	54161970	54162619	1	+	1	ID=g1707.t2.CDS3;Parent=g1707.t2;
OX031006.1_Pollenia_amentaria_genome_assembly,_chromosome:_1	AUGUSTUS	exon	54161970	54162619	.	+	.	ID=g1707.t2.exon3;Parent=g1707.t2;
OX031006.1_Pollenia_amentaria_genome_assembly,_chromosome:_1	AUGUSTUS	intron	54162620	54162694	1	+	.	ID=g1707.t2.intron3;Parent=g1707.t2;
OX031006.1_Pollenia_amentaria_genome_assembly,_chromosome:_1	AUGUSTUS	CDS	54162695	54162874	1	+	2	ID=g1707.t2.CDS4;Parent=g1707.t2;
OX031006.1_Pollenia_amentaria_genome_assembly,_chromosome:_1	AUGUSTUS	exon	54162695	54162874	.	+	.	ID=g1707.t2.exon4;Parent=g1707.t2;
OX031006.1_Pollenia_amentaria_genome_assembly,_chromosome:_1	AUGUSTUS	intron	54162875	54171606	1	+	.	ID=g1707.t2.intron4;Parent=g1707.t2;
OX031006.1_Pollenia_amentaria_genome_assembly,_chromosome:_1	AUGUSTUS	CDS	54171607	54172142	1	+	2	ID=g1707.t2.CDS5;Parent=g1707.t2;
OX031006.1_Pollenia_amentaria_genome_assembly,_chromosome:_1	AUGUSTUS	exon	54171607	54172142	.	+	.	ID=g1707.t2.exon5;Parent=g1707.t2;
OX031006.1_Pollenia_amentaria_genome_assembly,_chromosome:_1	AUGUSTUS	stop_codon	54172140	54172142	.	+	0	ID=g1707.t2.stop1;Parent=g1707.t2;
OX031006.1_Pollenia_amentaria_genome_assembly,_chromosome:_1	AUGUSTUS	gene	54176378	54178544	.	-	.	ID=g1708;
OX031006.1_Pollenia_amentaria_genome_assembly,_chromosome:_1	AUGUSTUS	mRNA	54176378	54178544	0.29	-	.	ID=g1708.t1;Parent=g1708;
OX031006.1_Pollenia_amentaria_genome_assembly,_chromosome:_1	AUGUSTUS	stop_codon	54176378	54176380	.	-	0	ID=g1708.t1.stop1;Parent=g1708.t1;
OX031006.1_Pollenia_amentaria_genome_assembly,_chromosome:_1	AUGUSTUS	CDS	54176378	54176519	0.43	-	1	ID=g1708.t1.CDS1;Parent=g1708.t1;
OX031006.1_Pollenia_amentaria_genome_assembly,_chromosome:_1	AUGUSTUS	exon	54176378	54176519	.	-	.	ID=g1708.t1.exon1;Parent=g1708.t1;
OX031006.1_Pollenia_amentaria_genome_assembly,_chromosome:_1	AUGUSTUS	intron	54176520	54176562	0.43	-	.	ID=g1708.t1.intron1;Parent=g1708.t1;
OX031006.1_Pollenia_amentaria_genome_assembly,_chromosome:_1	AUGUSTUS	CDS	54176563	54176990	0.8	-	0	ID=g1708.t1.CDS2;Parent=g1708.t1;
OX031006.1_Pollenia_amentaria_genome_assembly,_chromosome:_1	AUGUSTUS	exon	54176563	54176990	.	-	.	ID=g1708.t1.exon2;Parent=g1708.t1;
OX031006.1_Pollenia_amentaria_genome_assembly,_chromosome:_1	AUGUSTUS	intron	54176991	54178526	0.74	-	.	ID=g1708.t1.intron2;Parent=g1708.t1;
OX031006.1_Pollenia_amentaria_genome_assembly,_chromosome:_1	AUGUSTUS	CDS	54178527	54178544	0.86	-	0	ID=g1708.t1.CDS3;Parent=g1708.t1;
OX031006.1_Pollenia_amentaria_genome_assembly,_chromosome:_1	AUGUSTUS	exon	54178527	54178544	.	-	.	ID=g1708.t1.exon3;Parent=g1708.t1;
OX031006.1_Pollenia_amentaria_genome_assembly,_chromosome:_1	AUGUSTUS	start_codon	54178542	54178544	.	-	0	ID=g1708.t1.start1;Parent=g1708.t1;
OX031006.1_Pollenia_amentaria_genome_assembly,_chromosome:_1	AUGUSTUS	mRNA	54176378	54178544	0.72	-	.	ID=g1708.t2;Parent=g1708;
OX031006.1_Pollenia_amentaria_genome_assembly,_chromosome:_1	AUGUSTUS	stop_codon	54176378	54176380	.	-	0	ID=g1708.t2.stop1;Parent=g1708.t2;
OX031006.1_Pollenia_amentaria_genome_assembly,_chromosome:_1	AUGUSTUS	CDS	54176378	54176486	0.99	-	1	ID=g1708.t2.CDS1;Parent=g1708.t2;
OX031006.1_Pollenia_amentaria_genome_assembly,_chromosome:_1	AUGUSTUS	exon	54176378	54176486	.	-	.	ID=g1708.t2.exon1;Parent=g1708.t2;
OX031006.1_Pollenia_amentaria_genome_assembly,_chromosome:_1	AUGUSTUS	intron	54176487	54176562	0.99	-	.	ID=g1708.t2.intron1;Parent=g1708.t2;
OX031006.1_Pollenia_amentaria_genome_assembly,_chromosome:_1	AUGUSTUS	CDS	54176563	54176990	0.82	-	0	ID=g1708.t2.CDS2;Parent=g1708.t2;
OX031006.1_Pollenia_amentaria_genome_assembly,_chromosome:_1	AUGUSTUS	exon	54176563	54176990	.	-	.	ID=g1708.t2.exon2;Parent=g1708.t2;
OX031006.1_Pollenia_amentaria_genome_assembly,_chromosome:_1	AUGUSTUS	intron	54176991	54178526	0.73	-	.	ID=g1708.t2.intron2;Parent=g1708.t2;
OX031006.1_Pollenia_amentaria_genome_assembly,_chromosome:_1	AUGUSTUS	CDS	54178527	54178544	0.9	-	0	ID=g1708.t2.CDS3;Parent=g1708.t2;
OX031006.1_Pollenia_amentaria_genome_assembly,_chromosome:_1	AUGUSTUS	exon	54178527	54178544	.	-	.	ID=g1708.t2.exon3;Parent=g1708.t2;
OX031006.1_Pollenia_amentaria_genome_assembly,_chromosome:_1	AUGUSTUS	start_codon	54178542	54178544	.	-	0	ID=g1708.t2.start1;Parent=g1708.t2;
OX031006.1_Pollenia_amentaria_genome_assembly,_chromosome:_1	AUGUSTUS	gene	54232724	54238643	.	+	.	ID=g1709;
OX031006.1_Pollenia_amentaria_genome_assembly,_chromosome:_1	AUGUSTUS	mRNA	54232724	54238643	0.51	+	.	ID=g1709.t1;Parent=g1709;
OX031006.1_Pollenia_amentaria_genome_assembly,_chromosome:_1	AUGUSTUS	start_codon	54232724	54232726	.	+	0	ID=g1709.t1.start1;Parent=g1709.t1;
OX031006.1_Pollenia_amentaria_genome_assembly,_chromosome:_1	AUGUSTUS	CDS	54232724	54233148	0.58	+	0	ID=g1709.t1.CDS1;Parent=g1709.t1;
OX031006.1_Pollenia_amentaria_genome_assembly,_chromosome:_1	AUGUSTUS	exon	54232724	54233148	.	+	.	ID=g1709.t1.exon1;Parent=g1709.t1;
OX031006.1_Pollenia_amentaria_genome_assembly,_chromosome:_1	AUGUSTUS	intron	54233149	54233580	0.58	+	.	ID=g1709.t1.intron1;Parent=g1709.t1;
OX031006.1_Pollenia_amentaria_genome_assembly,_chromosome:_1	AUGUSTUS	CDS	54233581	54234381	0.8	+	1	ID=g1709.t1.CDS2;Parent=g1709.t1;
OX031006.1_Pollenia_amentaria_genome_assembly,_chromosome:_1	AUGUSTUS	exon	54233581	54234381	.	+	.	ID=g1709.t1.exon2;Parent=g1709.t1;
OX031006.1_Pollenia_amentaria_genome_assembly,_chromosome:_1	AUGUSTUS	intron	54234382	54238543	0.87	+	.	ID=g1709.t1.intron2;Parent=g1709.t1;
OX031006.1_Pollenia_amentaria_genome_assembly,_chromosome:_1	AUGUSTUS	CDS	54238544	54238643	0.95	+	1	ID=g1709.t1.CDS3;Parent=g1709.t1;
OX031006.1_Pollenia_amentaria_genome_assembly,_chromosome:_1	AUGUSTUS	exon	54238544	54238643	.	+	.	ID=g1709.t1.exon3;Parent=g1709.t1;
OX031006.1_Pollenia_amentaria_genome_assembly,_chromosome:_1	AUGUSTUS	stop_codon	54238641	54238643	.	+	0	ID=g1709.t1.stop1;Parent=g1709.t1;
OX031006.1_Pollenia_amentaria_genome_assembly,_chromosome:_1	AUGUSTUS	gene	54357452	54357886	.	-	.	ID=g1710;
OX031006.1_Pollenia_amentaria_genome_assembly,_chromosome:_1	AUGUSTUS	mRNA	54357452	54357886	1	-	.	ID=g1710.t1;Parent=g1710;
OX031006.1_Pollenia_amentaria_genome_assembly,_chromosome:_1	AUGUSTUS	stop_codon	54357452	54357454	.	-	0	ID=g1710.t1.stop1;Parent=g1710.t1;
OX031006.1_Pollenia_amentaria_genome_assembly,_chromosome:_1	AUGUSTUS	CDS	54357452	54357886	1	-	0	ID=g1710.t1.CDS1;Parent=g1710.t1;
OX031006.1_Pollenia_amentaria_genome_assembly,_chromosome:_1	AUGUSTUS	exon	54357452	54357886	.	-	.	ID=g1710.t1.exon1;Parent=g1710.t1;
OX031006.1_Pollenia_amentaria_genome_assembly,_chromosome:_1	AUGUSTUS	start_codon	54357884	54357886	.	-	0	ID=g1710.t1.start1;Parent=g1710.t1;
OX031006.1_Pollenia_amentaria_genome_assembly,_chromosome:_1	AUGUSTUS	gene	54415302	54432553	.	-	.	ID=g1711;
OX031006.1_Pollenia_amentaria_genome_assembly,_chromosome:_1	AUGUSTUS	mRNA	54415302	54432553	0.23	-	.	ID=g1711.t1;Parent=g1711;
OX031006.1_Pollenia_amentaria_genome_assembly,_chromosome:_1	AUGUSTUS	stop_codon	54415302	54415304	.	-	0	ID=g1711.t1.stop1;Parent=g1711.t1;
OX031006.1_Pollenia_amentaria_genome_assembly,_chromosome:_1	AUGUSTUS	CDS	54415302	54415427	1	-	0	ID=g1711.t1.CDS1;Parent=g1711.t1;
OX031006.1_Pollenia_amentaria_genome_assembly,_chromosome:_1	AUGUSTUS	exon	54415302	54415427	.	-	.	ID=g1711.t1.exon1;Parent=g1711.t1;
OX031006.1_Pollenia_amentaria_genome_assembly,_chromosome:_1	AUGUSTUS	intron	54415428	54415482	1	-	.	ID=g1711.t1.intron1;Parent=g1711.t1;
OX031006.1_Pollenia_amentaria_genome_assembly,_chromosome:_1	AUGUSTUS	CDS	54415483	54415496	1	-	2	ID=g1711.t1.CDS2;Parent=g1711.t1;
OX031006.1_Pollenia_amentaria_genome_assembly,_chromosome:_1	AUGUSTUS	exon	54415483	54415496	.	-	.	ID=g1711.t1.exon2;Parent=g1711.t1;
OX031006.1_Pollenia_amentaria_genome_assembly,_chromosome:_1	AUGUSTUS	intron	54415497	54415898	0.96	-	.	ID=g1711.t1.intron2;Parent=g1711.t1;
OX031006.1_Pollenia_amentaria_genome_assembly,_chromosome:_1	AUGUSTUS	CDS	54415899	54416228	0.87	-	2	ID=g1711.t1.CDS3;Parent=g1711.t1;
OX031006.1_Pollenia_amentaria_genome_assembly,_chromosome:_1	AUGUSTUS	exon	54415899	54416228	.	-	.	ID=g1711.t1.exon3;Parent=g1711.t1;
OX031006.1_Pollenia_amentaria_genome_assembly,_chromosome:_1	AUGUSTUS	intron	54416229	54432504	0.23	-	.	ID=g1711.t1.intron3;Parent=g1711.t1;
OX031006.1_Pollenia_amentaria_genome_assembly,_chromosome:_1	AUGUSTUS	CDS	54432505	54432553	0.23	-	0	ID=g1711.t1.CDS4;Parent=g1711.t1;
OX031006.1_Pollenia_amentaria_genome_assembly,_chromosome:_1	AUGUSTUS	exon	54432505	54432553	.	-	.	ID=g1711.t1.exon4;Parent=g1711.t1;
OX031006.1_Pollenia_amentaria_genome_assembly,_chromosome:_1	AUGUSTUS	start_codon	54432551	54432553	.	-	0	ID=g1711.t1.start1;Parent=g1711.t1;
OX031006.1_Pollenia_amentaria_genome_assembly,_chromosome:_1	AUGUSTUS	gene	54453073	54453547	.	-	.	ID=g1712;
OX031006.1_Pollenia_amentaria_genome_assembly,_chromosome:_1	AUGUSTUS	mRNA	54453073	54453547	1	-	.	ID=g1712.t1;Parent=g1712;
OX031006.1_Pollenia_amentaria_genome_assembly,_chromosome:_1	AUGUSTUS	stop_codon	54453073	54453075	.	-	0	ID=g1712.t1.stop1;Parent=g1712.t1;
OX031006.1_Pollenia_amentaria_genome_assembly,_chromosome:_1	AUGUSTUS	CDS	54453073	54453326	1	-	2	ID=g1712.t1.CDS1;Parent=g1712.t1;
OX031006.1_Pollenia_amentaria_genome_assembly,_chromosome:_1	AUGUSTUS	exon	54453073	54453326	.	-	.	ID=g1712.t1.exon1;Parent=g1712.t1;
OX031006.1_Pollenia_amentaria_genome_assembly,_chromosome:_1	AUGUSTUS	intron	54453327	54453384	1	-	.	ID=g1712.t1.intron1;Parent=g1712.t1;
OX031006.1_Pollenia_amentaria_genome_assembly,_chromosome:_1	AUGUSTUS	CDS	54453385	54453547	1	-	0	ID=g1712.t1.CDS2;Parent=g1712.t1;
OX031006.1_Pollenia_amentaria_genome_assembly,_chromosome:_1	AUGUSTUS	exon	54453385	54453547	.	-	.	ID=g1712.t1.exon2;Parent=g1712.t1;
OX031006.1_Pollenia_amentaria_genome_assembly,_chromosome:_1	AUGUSTUS	start_codon	54453545	54453547	.	-	0	ID=g1712.t1.start1;Parent=g1712.t1;
OX031006.1_Pollenia_amentaria_genome_assembly,_chromosome:_1	AUGUSTUS	gene	54536579	54536949	.	-	.	ID=g1713;
OX031006.1_Pollenia_amentaria_genome_assembly,_chromosome:_1	AUGUSTUS	mRNA	54536579	54536949	1	-	.	ID=g1713.t1;Parent=g1713;
OX031006.1_Pollenia_amentaria_genome_assembly,_chromosome:_1	AUGUSTUS	stop_codon	54536579	54536581	.	-	0	ID=g1713.t1.stop1;Parent=g1713.t1;
OX031006.1_Pollenia_amentaria_genome_assembly,_chromosome:_1	AUGUSTUS	CDS	54536579	54536743	1	-	0	ID=g1713.t1.CDS1;Parent=g1713.t1;
OX031006.1_Pollenia_amentaria_genome_assembly,_chromosome:_1	AUGUSTUS	exon	54536579	54536743	.	-	.	ID=g1713.t1.exon1;Parent=g1713.t1;
OX031006.1_Pollenia_amentaria_genome_assembly,_chromosome:_1	AUGUSTUS	intron	54536744	54536796	1	-	.	ID=g1713.t1.intron1;Parent=g1713.t1;
OX031006.1_Pollenia_amentaria_genome_assembly,_chromosome:_1	AUGUSTUS	CDS	54536797	54536949	1	-	0	ID=g1713.t1.CDS2;Parent=g1713.t1;
OX031006.1_Pollenia_amentaria_genome_assembly,_chromosome:_1	AUGUSTUS	exon	54536797	54536949	.	-	.	ID=g1713.t1.exon2;Parent=g1713.t1;
OX031006.1_Pollenia_amentaria_genome_assembly,_chromosome:_1	AUGUSTUS	start_codon	54536947	54536949	.	-	0	ID=g1713.t1.start1;Parent=g1713.t1;
OX031006.1_Pollenia_amentaria_genome_assembly,_chromosome:_1	AUGUSTUS	gene	54577920	54579804	.	-	.	ID=g1714;
OX031006.1_Pollenia_amentaria_genome_assembly,_chromosome:_1	AUGUSTUS	mRNA	54577920	54579804	0.42	-	.	ID=g1714.t1;Parent=g1714;
OX031006.1_Pollenia_amentaria_genome_assembly,_chromosome:_1	AUGUSTUS	stop_codon	54577920	54577922	.	-	0	ID=g1714.t1.stop1;Parent=g1714.t1;
OX031006.1_Pollenia_amentaria_genome_assembly,_chromosome:_1	AUGUSTUS	CDS	54577920	54578612	0.91	-	0	ID=g1714.t1.CDS1;Parent=g1714.t1;
OX031006.1_Pollenia_amentaria_genome_assembly,_chromosome:_1	AUGUSTUS	exon	54577920	54578612	.	-	.	ID=g1714.t1.exon1;Parent=g1714.t1;
OX031006.1_Pollenia_amentaria_genome_assembly,_chromosome:_1	AUGUSTUS	intron	54578613	54579705	0.47	-	.	ID=g1714.t1.intron1;Parent=g1714.t1;
OX031006.1_Pollenia_amentaria_genome_assembly,_chromosome:_1	AUGUSTUS	CDS	54579706	54579804	0.42	-	0	ID=g1714.t1.CDS2;Parent=g1714.t1;
OX031006.1_Pollenia_amentaria_genome_assembly,_chromosome:_1	AUGUSTUS	exon	54579706	54579804	.	-	.	ID=g1714.t1.exon2;Parent=g1714.t1;
OX031006.1_Pollenia_amentaria_genome_assembly,_chromosome:_1	AUGUSTUS	start_codon	54579802	54579804	.	-	0	ID=g1714.t1.start1;Parent=g1714.t1;
OX031006.1_Pollenia_amentaria_genome_assembly,_chromosome:_1	AUGUSTUS	gene	54620705	54624187	.	+	.	ID=g1715;
OX031006.1_Pollenia_amentaria_genome_assembly,_chromosome:_1	AUGUSTUS	mRNA	54620705	54624187	0.08	+	.	ID=g1715.t1;Parent=g1715;
OX031006.1_Pollenia_amentaria_genome_assembly,_chromosome:_1	AUGUSTUS	start_codon	54620705	54620707	.	+	0	ID=g1715.t1.start1;Parent=g1715.t1;
OX031006.1_Pollenia_amentaria_genome_assembly,_chromosome:_1	AUGUSTUS	CDS	54620705	54621574	0.24	+	0	ID=g1715.t1.CDS1;Parent=g1715.t1;
OX031006.1_Pollenia_amentaria_genome_assembly,_chromosome:_1	AUGUSTUS	exon	54620705	54621574	.	+	.	ID=g1715.t1.exon1;Parent=g1715.t1;
OX031006.1_Pollenia_amentaria_genome_assembly,_chromosome:_1	AUGUSTUS	intron	54621575	54622240	0.28	+	.	ID=g1715.t1.intron1;Parent=g1715.t1;
OX031006.1_Pollenia_amentaria_genome_assembly,_chromosome:_1	AUGUSTUS	CDS	54622241	54622544	0.16	+	0	ID=g1715.t1.CDS2;Parent=g1715.t1;
OX031006.1_Pollenia_amentaria_genome_assembly,_chromosome:_1	AUGUSTUS	exon	54622241	54622544	.	+	.	ID=g1715.t1.exon2;Parent=g1715.t1;
OX031006.1_Pollenia_amentaria_genome_assembly,_chromosome:_1	AUGUSTUS	intron	54622545	54624008	0.24	+	.	ID=g1715.t1.intron2;Parent=g1715.t1;
OX031006.1_Pollenia_amentaria_genome_assembly,_chromosome:_1	AUGUSTUS	CDS	54624009	54624187	0.51	+	2	ID=g1715.t1.CDS3;Parent=g1715.t1;
OX031006.1_Pollenia_amentaria_genome_assembly,_chromosome:_1	AUGUSTUS	exon	54624009	54624187	.	+	.	ID=g1715.t1.exon3;Parent=g1715.t1;
OX031006.1_Pollenia_amentaria_genome_assembly,_chromosome:_1	AUGUSTUS	stop_codon	54624185	54624187	.	+	0	ID=g1715.t1.stop1;Parent=g1715.t1;
OX031006.1_Pollenia_amentaria_genome_assembly,_chromosome:_1	AUGUSTUS	gene	54726578	54776438	.	+	.	ID=g1716;
OX031006.1_Pollenia_amentaria_genome_assembly,_chromosome:_1	AUGUSTUS	mRNA	54726578	54776438	0.15	+	.	ID=g1716.t1;Parent=g1716;
OX031006.1_Pollenia_amentaria_genome_assembly,_chromosome:_1	AUGUSTUS	start_codon	54726578	54726580	.	+	0	ID=g1716.t1.start1;Parent=g1716.t1;
OX031006.1_Pollenia_amentaria_genome_assembly,_chromosome:_1	AUGUSTUS	CDS	54726578	54726696	0.22	+	0	ID=g1716.t1.CDS1;Parent=g1716.t1;
OX031006.1_Pollenia_amentaria_genome_assembly,_chromosome:_1	AUGUSTUS	exon	54726578	54726696	.	+	.	ID=g1716.t1.exon1;Parent=g1716.t1;
OX031006.1_Pollenia_amentaria_genome_assembly,_chromosome:_1	AUGUSTUS	intron	54726697	54726927	0.48	+	.	ID=g1716.t1.intron1;Parent=g1716.t1;
OX031006.1_Pollenia_amentaria_genome_assembly,_chromosome:_1	AUGUSTUS	CDS	54726928	54727158	0.92	+	1	ID=g1716.t1.CDS2;Parent=g1716.t1;
OX031006.1_Pollenia_amentaria_genome_assembly,_chromosome:_1	AUGUSTUS	exon	54726928	54727158	.	+	.	ID=g1716.t1.exon2;Parent=g1716.t1;
OX031006.1_Pollenia_amentaria_genome_assembly,_chromosome:_1	AUGUSTUS	intron	54727159	54747192	0.92	+	.	ID=g1716.t1.intron2;Parent=g1716.t1;
OX031006.1_Pollenia_amentaria_genome_assembly,_chromosome:_1	AUGUSTUS	CDS	54747193	54747290	0.95	+	1	ID=g1716.t1.CDS3;Parent=g1716.t1;
OX031006.1_Pollenia_amentaria_genome_assembly,_chromosome:_1	AUGUSTUS	exon	54747193	54747290	.	+	.	ID=g1716.t1.exon3;Parent=g1716.t1;
OX031006.1_Pollenia_amentaria_genome_assembly,_chromosome:_1	AUGUSTUS	intron	54747291	54747594	0.95	+	.	ID=g1716.t1.intron3;Parent=g1716.t1;
OX031006.1_Pollenia_amentaria_genome_assembly,_chromosome:_1	AUGUSTUS	CDS	54747595	54747695	1	+	2	ID=g1716.t1.CDS4;Parent=g1716.t1;
OX031006.1_Pollenia_amentaria_genome_assembly,_chromosome:_1	AUGUSTUS	exon	54747595	54747695	.	+	.	ID=g1716.t1.exon4;Parent=g1716.t1;
OX031006.1_Pollenia_amentaria_genome_assembly,_chromosome:_1	AUGUSTUS	intron	54747696	54747864	0.99	+	.	ID=g1716.t1.intron4;Parent=g1716.t1;
OX031006.1_Pollenia_amentaria_genome_assembly,_chromosome:_1	AUGUSTUS	CDS	54747865	54748142	0.99	+	0	ID=g1716.t1.CDS5;Parent=g1716.t1;
OX031006.1_Pollenia_amentaria_genome_assembly,_chromosome:_1	AUGUSTUS	exon	54747865	54748142	.	+	.	ID=g1716.t1.exon5;Parent=g1716.t1;
OX031006.1_Pollenia_amentaria_genome_assembly,_chromosome:_1	AUGUSTUS	intron	54748143	54748230	1	+	.	ID=g1716.t1.intron5;Parent=g1716.t1;
OX031006.1_Pollenia_amentaria_genome_assembly,_chromosome:_1	AUGUSTUS	CDS	54748231	54748349	1	+	1	ID=g1716.t1.CDS6;Parent=g1716.t1;
OX031006.1_Pollenia_amentaria_genome_assembly,_chromosome:_1	AUGUSTUS	exon	54748231	54748349	.	+	.	ID=g1716.t1.exon6;Parent=g1716.t1;
OX031006.1_Pollenia_amentaria_genome_assembly,_chromosome:_1	AUGUSTUS	intron	54748350	54753065	0.94	+	.	ID=g1716.t1.intron6;Parent=g1716.t1;
OX031006.1_Pollenia_amentaria_genome_assembly,_chromosome:_1	AUGUSTUS	CDS	54753066	54753314	0.94	+	2	ID=g1716.t1.CDS7;Parent=g1716.t1;
OX031006.1_Pollenia_amentaria_genome_assembly,_chromosome:_1	AUGUSTUS	exon	54753066	54753314	.	+	.	ID=g1716.t1.exon7;Parent=g1716.t1;
OX031006.1_Pollenia_amentaria_genome_assembly,_chromosome:_1	AUGUSTUS	intron	54753315	54776229	0.99	+	.	ID=g1716.t1.intron7;Parent=g1716.t1;
OX031006.1_Pollenia_amentaria_genome_assembly,_chromosome:_1	AUGUSTUS	CDS	54776230	54776438	0.97	+	2	ID=g1716.t1.CDS8;Parent=g1716.t1;
OX031006.1_Pollenia_amentaria_genome_assembly,_chromosome:_1	AUGUSTUS	exon	54776230	54776438	.	+	.	ID=g1716.t1.exon8;Parent=g1716.t1;
OX031006.1_Pollenia_amentaria_genome_assembly,_chromosome:_1	AUGUSTUS	stop_codon	54776436	54776438	.	+	0	ID=g1716.t1.stop1;Parent=g1716.t1;
OX031006.1_Pollenia_amentaria_genome_assembly,_chromosome:_1	AUGUSTUS	gene	54797005	54798036	.	-	.	ID=g1717;
OX031006.1_Pollenia_amentaria_genome_assembly,_chromosome:_1	AUGUSTUS	mRNA	54797005	54798036	1	-	.	ID=g1717.t1;Parent=g1717;
OX031006.1_Pollenia_amentaria_genome_assembly,_chromosome:_1	AUGUSTUS	stop_codon	54797005	54797007	.	-	0	ID=g1717.t1.stop1;Parent=g1717.t1;
OX031006.1_Pollenia_amentaria_genome_assembly,_chromosome:_1	AUGUSTUS	CDS	54797005	54798036	1	-	0	ID=g1717.t1.CDS1;Parent=g1717.t1;
OX031006.1_Pollenia_amentaria_genome_assembly,_chromosome:_1	AUGUSTUS	exon	54797005	54798036	.	-	.	ID=g1717.t1.exon1;Parent=g1717.t1;
OX031006.1_Pollenia_amentaria_genome_assembly,_chromosome:_1	AUGUSTUS	start_codon	54798034	54798036	.	-	0	ID=g1717.t1.start1;Parent=g1717.t1;
OX031006.1_Pollenia_amentaria_genome_assembly,_chromosome:_1	AUGUSTUS	gene	54849963	54856179	.	-	.	ID=g1718;
OX031006.1_Pollenia_amentaria_genome_assembly,_chromosome:_1	AUGUSTUS	mRNA	54849963	54856179	0.38	-	.	ID=g1718.t1;Parent=g1718;
OX031006.1_Pollenia_amentaria_genome_assembly,_chromosome:_1	AUGUSTUS	stop_codon	54849963	54849965	.	-	0	ID=g1718.t1.stop1;Parent=g1718.t1;
OX031006.1_Pollenia_amentaria_genome_assembly,_chromosome:_1	AUGUSTUS	CDS	54849963	54850254	0.61	-	1	ID=g1718.t1.CDS1;Parent=g1718.t1;
OX031006.1_Pollenia_amentaria_genome_assembly,_chromosome:_1	AUGUSTUS	exon	54849963	54850254	.	-	.	ID=g1718.t1.exon1;Parent=g1718.t1;
OX031006.1_Pollenia_amentaria_genome_assembly,_chromosome:_1	AUGUSTUS	intron	54850255	54856168	0.38	-	.	ID=g1718.t1.intron1;Parent=g1718.t1;
OX031006.1_Pollenia_amentaria_genome_assembly,_chromosome:_1	AUGUSTUS	CDS	54856169	54856179	0.38	-	0	ID=g1718.t1.CDS2;Parent=g1718.t1;
OX031006.1_Pollenia_amentaria_genome_assembly,_chromosome:_1	AUGUSTUS	exon	54856169	54856179	.	-	.	ID=g1718.t1.exon2;Parent=g1718.t1;
OX031006.1_Pollenia_amentaria_genome_assembly,_chromosome:_1	AUGUSTUS	start_codon	54856177	54856179	.	-	0	ID=g1718.t1.start1;Parent=g1718.t1;
OX031006.1_Pollenia_amentaria_genome_assembly,_chromosome:_1	AUGUSTUS	gene	54872256	54874380	.	-	.	ID=g1719;
OX031006.1_Pollenia_amentaria_genome_assembly,_chromosome:_1	AUGUSTUS	mRNA	54872256	54874380	1	-	.	ID=g1719.t1;Parent=g1719;
OX031006.1_Pollenia_amentaria_genome_assembly,_chromosome:_1	AUGUSTUS	stop_codon	54872256	54872258	.	-	0	ID=g1719.t1.stop1;Parent=g1719.t1;
OX031006.1_Pollenia_amentaria_genome_assembly,_chromosome:_1	AUGUSTUS	CDS	54872256	54873435	1	-	1	ID=g1719.t1.CDS1;Parent=g1719.t1;
OX031006.1_Pollenia_amentaria_genome_assembly,_chromosome:_1	AUGUSTUS	exon	54872256	54873435	.	-	.	ID=g1719.t1.exon1;Parent=g1719.t1;
OX031006.1_Pollenia_amentaria_genome_assembly,_chromosome:_1	AUGUSTUS	intron	54873436	54873978	1	-	.	ID=g1719.t1.intron1;Parent=g1719.t1;
OX031006.1_Pollenia_amentaria_genome_assembly,_chromosome:_1	AUGUSTUS	CDS	54873979	54874307	1	-	0	ID=g1719.t1.CDS2;Parent=g1719.t1;
OX031006.1_Pollenia_amentaria_genome_assembly,_chromosome:_1	AUGUSTUS	exon	54873979	54874307	.	-	.	ID=g1719.t1.exon2;Parent=g1719.t1;
OX031006.1_Pollenia_amentaria_genome_assembly,_chromosome:_1	AUGUSTUS	intron	54874308	54874371	1	-	.	ID=g1719.t1.intron2;Parent=g1719.t1;
OX031006.1_Pollenia_amentaria_genome_assembly,_chromosome:_1	AUGUSTUS	CDS	54874372	54874380	1	-	0	ID=g1719.t1.CDS3;Parent=g1719.t1;
OX031006.1_Pollenia_amentaria_genome_assembly,_chromosome:_1	AUGUSTUS	exon	54874372	54874380	.	-	.	ID=g1719.t1.exon3;Parent=g1719.t1;
OX031006.1_Pollenia_amentaria_genome_assembly,_chromosome:_1	AUGUSTUS	start_codon	54874378	54874380	.	-	0	ID=g1719.t1.start1;Parent=g1719.t1;
OX031006.1_Pollenia_amentaria_genome_assembly,_chromosome:_1	GeneMark.hmm3	mRNA	54872256	54874380	.	-	.	ID=g1719.t2;Parent=g1719;
OX031006.1_Pollenia_amentaria_genome_assembly,_chromosome:_1	GeneMark.hmm3	stop_codon	54872256	54872258	.	-	0	ID=g1719.t2.stop1;Parent=g1719.t2;
OX031006.1_Pollenia_amentaria_genome_assembly,_chromosome:_1	GeneMark.hmm3	CDS	54872256	54873082	.	-	2	ID=g1719.t2.CDS1;Parent=g1719.t2;
OX031006.1_Pollenia_amentaria_genome_assembly,_chromosome:_1	GeneMark.hmm3	exon	54872256	54873082	0	-	.	ID=g1719.t2.exon1;Parent=g1719.t2;
OX031006.1_Pollenia_amentaria_genome_assembly,_chromosome:_1	GeneMark.hmm3	intron	54873083	54873262	.	-	1	ID=g1719.t2.intron1;Parent=g1719.t2;
OX031006.1_Pollenia_amentaria_genome_assembly,_chromosome:_1	GeneMark.hmm3	CDS	54873263	54873435	.	-	1	ID=g1719.t2.CDS2;Parent=g1719.t2;
OX031006.1_Pollenia_amentaria_genome_assembly,_chromosome:_1	GeneMark.hmm3	exon	54873263	54873435	0	-	.	ID=g1719.t2.exon2;Parent=g1719.t2;
OX031006.1_Pollenia_amentaria_genome_assembly,_chromosome:_1	GeneMark.hmm3	intron	54873436	54873978	.	-	0	ID=g1719.t2.intron2;Parent=g1719.t2;
OX031006.1_Pollenia_amentaria_genome_assembly,_chromosome:_1	GeneMark.hmm3	CDS	54873979	54874307	.	-	0	ID=g1719.t2.CDS3;Parent=g1719.t2;
OX031006.1_Pollenia_amentaria_genome_assembly,_chromosome:_1	GeneMark.hmm3	exon	54873979	54874307	0	-	.	ID=g1719.t2.exon3;Parent=g1719.t2;
OX031006.1_Pollenia_amentaria_genome_assembly,_chromosome:_1	GeneMark.hmm3	intron	54874308	54874371	.	-	0	ID=g1719.t2.intron3;Parent=g1719.t2;
OX031006.1_Pollenia_amentaria_genome_assembly,_chromosome:_1	GeneMark.hmm3	CDS	54874372	54874380	.	-	0	ID=g1719.t2.CDS4;Parent=g1719.t2;
OX031006.1_Pollenia_amentaria_genome_assembly,_chromosome:_1	GeneMark.hmm3	exon	54874372	54874380	0	-	.	ID=g1719.t2.exon4;Parent=g1719.t2;
OX031006.1_Pollenia_amentaria_genome_assembly,_chromosome:_1	GeneMark.hmm3	start_codon	54874378	54874380	.	-	0	ID=g1719.t2.start1;Parent=g1719.t2;
OX031006.1_Pollenia_amentaria_genome_assembly,_chromosome:_1	AUGUSTUS	gene	54874411	54888169	.	-	.	ID=g1720;
OX031006.1_Pollenia_amentaria_genome_assembly,_chromosome:_1	AUGUSTUS	mRNA	54874411	54888169	0.96	-	.	ID=g1720.t1;Parent=g1720;
OX031006.1_Pollenia_amentaria_genome_assembly,_chromosome:_1	AUGUSTUS	stop_codon	54874411	54874413	.	-	0	ID=g1720.t1.stop1;Parent=g1720.t1;
OX031006.1_Pollenia_amentaria_genome_assembly,_chromosome:_1	AUGUSTUS	CDS	54874411	54874571	0.96	-	2	ID=g1720.t1.CDS1;Parent=g1720.t1;
OX031006.1_Pollenia_amentaria_genome_assembly,_chromosome:_1	AUGUSTUS	exon	54874411	54874571	.	-	.	ID=g1720.t1.exon1;Parent=g1720.t1;
OX031006.1_Pollenia_amentaria_genome_assembly,_chromosome:_1	AUGUSTUS	intron	54874572	54878963	0.96	-	.	ID=g1720.t1.intron1;Parent=g1720.t1;
OX031006.1_Pollenia_amentaria_genome_assembly,_chromosome:_1	AUGUSTUS	CDS	54878964	54879108	1	-	0	ID=g1720.t1.CDS2;Parent=g1720.t1;
OX031006.1_Pollenia_amentaria_genome_assembly,_chromosome:_1	AUGUSTUS	exon	54878964	54879108	.	-	.	ID=g1720.t1.exon2;Parent=g1720.t1;
OX031006.1_Pollenia_amentaria_genome_assembly,_chromosome:_1	AUGUSTUS	intron	54879109	54885938	1	-	.	ID=g1720.t1.intron2;Parent=g1720.t1;
OX031006.1_Pollenia_amentaria_genome_assembly,_chromosome:_1	AUGUSTUS	CDS	54885939	54886001	1	-	0	ID=g1720.t1.CDS3;Parent=g1720.t1;
OX031006.1_Pollenia_amentaria_genome_assembly,_chromosome:_1	AUGUSTUS	exon	54885939	54886001	.	-	.	ID=g1720.t1.exon3;Parent=g1720.t1;
OX031006.1_Pollenia_amentaria_genome_assembly,_chromosome:_1	AUGUSTUS	intron	54886002	54886083	1	-	.	ID=g1720.t1.intron3;Parent=g1720.t1;
OX031006.1_Pollenia_amentaria_genome_assembly,_chromosome:_1	AUGUSTUS	CDS	54886084	54886137	1	-	0	ID=g1720.t1.CDS4;Parent=g1720.t1;
OX031006.1_Pollenia_amentaria_genome_assembly,_chromosome:_1	AUGUSTUS	exon	54886084	54886137	.	-	.	ID=g1720.t1.exon4;Parent=g1720.t1;
OX031006.1_Pollenia_amentaria_genome_assembly,_chromosome:_1	AUGUSTUS	intron	54886138	54888121	1	-	.	ID=g1720.t1.intron4;Parent=g1720.t1;
OX031006.1_Pollenia_amentaria_genome_assembly,_chromosome:_1	AUGUSTUS	CDS	54888122	54888169	1	-	0	ID=g1720.t1.CDS5;Parent=g1720.t1;
OX031006.1_Pollenia_amentaria_genome_assembly,_chromosome:_1	AUGUSTUS	exon	54888122	54888169	.	-	.	ID=g1720.t1.exon5;Parent=g1720.t1;
OX031006.1_Pollenia_amentaria_genome_assembly,_chromosome:_1	AUGUSTUS	start_codon	54888167	54888169	.	-	0	ID=g1720.t1.start1;Parent=g1720.t1;
OX031006.1_Pollenia_amentaria_genome_assembly,_chromosome:_1	AUGUSTUS	gene	55076655	55078788	.	-	.	ID=g1721;
OX031006.1_Pollenia_amentaria_genome_assembly,_chromosome:_1	AUGUSTUS	mRNA	55076655	55078788	0.4	-	.	ID=g1721.t1;Parent=g1721;
OX031006.1_Pollenia_amentaria_genome_assembly,_chromosome:_1	AUGUSTUS	stop_codon	55076655	55076657	.	-	0	ID=g1721.t1.stop1;Parent=g1721.t1;
OX031006.1_Pollenia_amentaria_genome_assembly,_chromosome:_1	AUGUSTUS	CDS	55076655	55076677	0.86	-	2	ID=g1721.t1.CDS1;Parent=g1721.t1;
OX031006.1_Pollenia_amentaria_genome_assembly,_chromosome:_1	AUGUSTUS	exon	55076655	55076677	.	-	.	ID=g1721.t1.exon1;Parent=g1721.t1;
OX031006.1_Pollenia_amentaria_genome_assembly,_chromosome:_1	AUGUSTUS	intron	55076678	55078048	0.68	-	.	ID=g1721.t1.intron1;Parent=g1721.t1;
OX031006.1_Pollenia_amentaria_genome_assembly,_chromosome:_1	AUGUSTUS	CDS	55078049	55078316	0.73	-	0	ID=g1721.t1.CDS2;Parent=g1721.t1;
OX031006.1_Pollenia_amentaria_genome_assembly,_chromosome:_1	AUGUSTUS	exon	55078049	55078316	.	-	.	ID=g1721.t1.exon2;Parent=g1721.t1;
OX031006.1_Pollenia_amentaria_genome_assembly,_chromosome:_1	AUGUSTUS	intron	55078317	55078701	0.48	-	.	ID=g1721.t1.intron2;Parent=g1721.t1;
OX031006.1_Pollenia_amentaria_genome_assembly,_chromosome:_1	AUGUSTUS	CDS	55078702	55078788	0.48	-	0	ID=g1721.t1.CDS3;Parent=g1721.t1;
OX031006.1_Pollenia_amentaria_genome_assembly,_chromosome:_1	AUGUSTUS	exon	55078702	55078788	.	-	.	ID=g1721.t1.exon3;Parent=g1721.t1;
OX031006.1_Pollenia_amentaria_genome_assembly,_chromosome:_1	AUGUSTUS	start_codon	55078786	55078788	.	-	0	ID=g1721.t1.start1;Parent=g1721.t1;
OX031006.1_Pollenia_amentaria_genome_assembly,_chromosome:_1	AUGUSTUS	gene	55201298	55201828	.	-	.	ID=g1722;
OX031006.1_Pollenia_amentaria_genome_assembly,_chromosome:_1	AUGUSTUS	mRNA	55201298	55201828	1	-	.	ID=g1722.t1;Parent=g1722;
OX031006.1_Pollenia_amentaria_genome_assembly,_chromosome:_1	AUGUSTUS	stop_codon	55201298	55201300	.	-	0	ID=g1722.t1.stop1;Parent=g1722.t1;
OX031006.1_Pollenia_amentaria_genome_assembly,_chromosome:_1	AUGUSTUS	CDS	55201298	55201828	1	-	0	ID=g1722.t1.CDS1;Parent=g1722.t1;
OX031006.1_Pollenia_amentaria_genome_assembly,_chromosome:_1	AUGUSTUS	exon	55201298	55201828	.	-	.	ID=g1722.t1.exon1;Parent=g1722.t1;
OX031006.1_Pollenia_amentaria_genome_assembly,_chromosome:_1	AUGUSTUS	start_codon	55201826	55201828	.	-	0	ID=g1722.t1.start1;Parent=g1722.t1;
OX031006.1_Pollenia_amentaria_genome_assembly,_chromosome:_1	AUGUSTUS	gene	55203963	55204574	.	-	.	ID=g1723;
OX031006.1_Pollenia_amentaria_genome_assembly,_chromosome:_1	AUGUSTUS	mRNA	55203963	55204574	0.94	-	.	ID=g1723.t1;Parent=g1723;
OX031006.1_Pollenia_amentaria_genome_assembly,_chromosome:_1	AUGUSTUS	stop_codon	55203963	55203965	.	-	0	ID=g1723.t1.stop1;Parent=g1723.t1;
OX031006.1_Pollenia_amentaria_genome_assembly,_chromosome:_1	AUGUSTUS	CDS	55203963	55204574	0.94	-	0	ID=g1723.t1.CDS1;Parent=g1723.t1;
OX031006.1_Pollenia_amentaria_genome_assembly,_chromosome:_1	AUGUSTUS	exon	55203963	55204574	.	-	.	ID=g1723.t1.exon1;Parent=g1723.t1;
OX031006.1_Pollenia_amentaria_genome_assembly,_chromosome:_1	AUGUSTUS	start_codon	55204572	55204574	.	-	0	ID=g1723.t1.start1;Parent=g1723.t1;
OX031006.1_Pollenia_amentaria_genome_assembly,_chromosome:_1	AUGUSTUS	gene	55210542	55221509	.	-	.	ID=g1724;
OX031006.1_Pollenia_amentaria_genome_assembly,_chromosome:_1	AUGUSTUS	mRNA	55210542	55221509	0.59	-	.	ID=g1724.t1;Parent=g1724;
OX031006.1_Pollenia_amentaria_genome_assembly,_chromosome:_1	AUGUSTUS	stop_codon	55210542	55210544	.	-	0	ID=g1724.t1.stop1;Parent=g1724.t1;
OX031006.1_Pollenia_amentaria_genome_assembly,_chromosome:_1	AUGUSTUS	CDS	55210542	55211715	1	-	1	ID=g1724.t1.CDS1;Parent=g1724.t1;
OX031006.1_Pollenia_amentaria_genome_assembly,_chromosome:_1	AUGUSTUS	exon	55210542	55211715	.	-	.	ID=g1724.t1.exon1;Parent=g1724.t1;
OX031006.1_Pollenia_amentaria_genome_assembly,_chromosome:_1	AUGUSTUS	intron	55211716	55221498	0.66	-	.	ID=g1724.t1.intron1;Parent=g1724.t1;
OX031006.1_Pollenia_amentaria_genome_assembly,_chromosome:_1	AUGUSTUS	CDS	55221499	55221509	0.59	-	0	ID=g1724.t1.CDS2;Parent=g1724.t1;
OX031006.1_Pollenia_amentaria_genome_assembly,_chromosome:_1	AUGUSTUS	exon	55221499	55221509	.	-	.	ID=g1724.t1.exon2;Parent=g1724.t1;
OX031006.1_Pollenia_amentaria_genome_assembly,_chromosome:_1	AUGUSTUS	start_codon	55221507	55221509	.	-	0	ID=g1724.t1.start1;Parent=g1724.t1;
OX031006.1_Pollenia_amentaria_genome_assembly,_chromosome:_1	AUGUSTUS	gene	55413738	55414182	.	+	.	ID=g1725;
OX031006.1_Pollenia_amentaria_genome_assembly,_chromosome:_1	AUGUSTUS	mRNA	55413738	55414182	0.94	+	.	ID=g1725.t1;Parent=g1725;
OX031006.1_Pollenia_amentaria_genome_assembly,_chromosome:_1	AUGUSTUS	start_codon	55413738	55413740	.	+	0	ID=g1725.t1.start1;Parent=g1725.t1;
OX031006.1_Pollenia_amentaria_genome_assembly,_chromosome:_1	AUGUSTUS	CDS	55413738	55413774	0.99	+	0	ID=g1725.t1.CDS1;Parent=g1725.t1;
OX031006.1_Pollenia_amentaria_genome_assembly,_chromosome:_1	AUGUSTUS	exon	55413738	55413774	.	+	.	ID=g1725.t1.exon1;Parent=g1725.t1;
OX031006.1_Pollenia_amentaria_genome_assembly,_chromosome:_1	AUGUSTUS	intron	55413775	55413825	0.99	+	.	ID=g1725.t1.intron1;Parent=g1725.t1;
OX031006.1_Pollenia_amentaria_genome_assembly,_chromosome:_1	AUGUSTUS	CDS	55413826	55414083	0.94	+	2	ID=g1725.t1.CDS2;Parent=g1725.t1;
OX031006.1_Pollenia_amentaria_genome_assembly,_chromosome:_1	AUGUSTUS	exon	55413826	55414083	.	+	.	ID=g1725.t1.exon2;Parent=g1725.t1;
OX031006.1_Pollenia_amentaria_genome_assembly,_chromosome:_1	AUGUSTUS	intron	55414084	55414165	0.95	+	.	ID=g1725.t1.intron2;Parent=g1725.t1;
OX031006.1_Pollenia_amentaria_genome_assembly,_chromosome:_1	AUGUSTUS	CDS	55414166	55414182	0.95	+	2	ID=g1725.t1.CDS3;Parent=g1725.t1;
OX031006.1_Pollenia_amentaria_genome_assembly,_chromosome:_1	AUGUSTUS	exon	55414166	55414182	.	+	.	ID=g1725.t1.exon3;Parent=g1725.t1;
OX031006.1_Pollenia_amentaria_genome_assembly,_chromosome:_1	AUGUSTUS	stop_codon	55414180	55414182	.	+	0	ID=g1725.t1.stop1;Parent=g1725.t1;
OX031006.1_Pollenia_amentaria_genome_assembly,_chromosome:_1	AUGUSTUS	gene	55414256	55421876	.	+	.	ID=g1726;
OX031006.1_Pollenia_amentaria_genome_assembly,_chromosome:_1	AUGUSTUS	mRNA	55414256	55421876	0.74	+	.	ID=g1726.t1;Parent=g1726;
OX031006.1_Pollenia_amentaria_genome_assembly,_chromosome:_1	AUGUSTUS	start_codon	55414256	55414258	.	+	0	ID=g1726.t1.start1;Parent=g1726.t1;
OX031006.1_Pollenia_amentaria_genome_assembly,_chromosome:_1	AUGUSTUS	CDS	55414256	55414460	0.94	+	0	ID=g1726.t1.CDS1;Parent=g1726.t1;
OX031006.1_Pollenia_amentaria_genome_assembly,_chromosome:_1	AUGUSTUS	exon	55414256	55414460	.	+	.	ID=g1726.t1.exon1;Parent=g1726.t1;
OX031006.1_Pollenia_amentaria_genome_assembly,_chromosome:_1	AUGUSTUS	intron	55414461	55414525	1	+	.	ID=g1726.t1.intron1;Parent=g1726.t1;
OX031006.1_Pollenia_amentaria_genome_assembly,_chromosome:_1	AUGUSTUS	CDS	55414526	55414552	0.74	+	2	ID=g1726.t1.CDS2;Parent=g1726.t1;
OX031006.1_Pollenia_amentaria_genome_assembly,_chromosome:_1	AUGUSTUS	exon	55414526	55414552	.	+	.	ID=g1726.t1.exon2;Parent=g1726.t1;
OX031006.1_Pollenia_amentaria_genome_assembly,_chromosome:_1	AUGUSTUS	intron	55414553	55414614	0.74	+	.	ID=g1726.t1.intron2;Parent=g1726.t1;
OX031006.1_Pollenia_amentaria_genome_assembly,_chromosome:_1	AUGUSTUS	CDS	55414615	55414839	0.74	+	2	ID=g1726.t1.CDS3;Parent=g1726.t1;
OX031006.1_Pollenia_amentaria_genome_assembly,_chromosome:_1	AUGUSTUS	exon	55414615	55414839	.	+	.	ID=g1726.t1.exon3;Parent=g1726.t1;
OX031006.1_Pollenia_amentaria_genome_assembly,_chromosome:_1	AUGUSTUS	intron	55414840	55421739	0.98	+	.	ID=g1726.t1.intron3;Parent=g1726.t1;
OX031006.1_Pollenia_amentaria_genome_assembly,_chromosome:_1	AUGUSTUS	CDS	55421740	55421876	0.98	+	2	ID=g1726.t1.CDS4;Parent=g1726.t1;
OX031006.1_Pollenia_amentaria_genome_assembly,_chromosome:_1	AUGUSTUS	exon	55421740	55421876	.	+	.	ID=g1726.t1.exon4;Parent=g1726.t1;
OX031006.1_Pollenia_amentaria_genome_assembly,_chromosome:_1	AUGUSTUS	stop_codon	55421874	55421876	.	+	0	ID=g1726.t1.stop1;Parent=g1726.t1;
OX031006.1_Pollenia_amentaria_genome_assembly,_chromosome:_1	AUGUSTUS	gene	55466007	55466390	.	-	.	ID=g1727;
OX031006.1_Pollenia_amentaria_genome_assembly,_chromosome:_1	AUGUSTUS	mRNA	55466007	55466390	1	-	.	ID=g1727.t1;Parent=g1727;
OX031006.1_Pollenia_amentaria_genome_assembly,_chromosome:_1	AUGUSTUS	stop_codon	55466007	55466009	.	-	0	ID=g1727.t1.stop1;Parent=g1727.t1;
OX031006.1_Pollenia_amentaria_genome_assembly,_chromosome:_1	AUGUSTUS	CDS	55466007	55466390	1	-	0	ID=g1727.t1.CDS1;Parent=g1727.t1;
OX031006.1_Pollenia_amentaria_genome_assembly,_chromosome:_1	AUGUSTUS	exon	55466007	55466390	.	-	.	ID=g1727.t1.exon1;Parent=g1727.t1;
OX031006.1_Pollenia_amentaria_genome_assembly,_chromosome:_1	AUGUSTUS	start_codon	55466388	55466390	.	-	0	ID=g1727.t1.start1;Parent=g1727.t1;
OX031006.1_Pollenia_amentaria_genome_assembly,_chromosome:_1	AUGUSTUS	gene	55643269	55643493	.	+	.	ID=g1728;
OX031006.1_Pollenia_amentaria_genome_assembly,_chromosome:_1	AUGUSTUS	mRNA	55643269	55643493	0.12	+	.	ID=g1728.t1;Parent=g1728;
OX031006.1_Pollenia_amentaria_genome_assembly,_chromosome:_1	AUGUSTUS	start_codon	55643269	55643271	.	+	0	ID=g1728.t1.start1;Parent=g1728.t1;
OX031006.1_Pollenia_amentaria_genome_assembly,_chromosome:_1	AUGUSTUS	CDS	55643269	55643493	0.12	+	0	ID=g1728.t1.CDS1;Parent=g1728.t1;
OX031006.1_Pollenia_amentaria_genome_assembly,_chromosome:_1	AUGUSTUS	exon	55643269	55643493	.	+	.	ID=g1728.t1.exon1;Parent=g1728.t1;
OX031006.1_Pollenia_amentaria_genome_assembly,_chromosome:_1	AUGUSTUS	stop_codon	55643491	55643493	.	+	0	ID=g1728.t1.stop1;Parent=g1728.t1;
OX031006.1_Pollenia_amentaria_genome_assembly,_chromosome:_1	AUGUSTUS	gene	55714500	55714904	.	-	.	ID=g1729;
OX031006.1_Pollenia_amentaria_genome_assembly,_chromosome:_1	AUGUSTUS	mRNA	55714500	55714904	0.94	-	.	ID=g1729.t1;Parent=g1729;
OX031006.1_Pollenia_amentaria_genome_assembly,_chromosome:_1	AUGUSTUS	stop_codon	55714500	55714502	.	-	0	ID=g1729.t1.stop1;Parent=g1729.t1;
OX031006.1_Pollenia_amentaria_genome_assembly,_chromosome:_1	AUGUSTUS	CDS	55714500	55714904	0.94	-	0	ID=g1729.t1.CDS1;Parent=g1729.t1;
OX031006.1_Pollenia_amentaria_genome_assembly,_chromosome:_1	AUGUSTUS	exon	55714500	55714904	.	-	.	ID=g1729.t1.exon1;Parent=g1729.t1;
OX031006.1_Pollenia_amentaria_genome_assembly,_chromosome:_1	AUGUSTUS	start_codon	55714902	55714904	.	-	0	ID=g1729.t1.start1;Parent=g1729.t1;
OX031006.1_Pollenia_amentaria_genome_assembly,_chromosome:_1	AUGUSTUS	gene	55724451	55745450	.	+	.	ID=g1730;
OX031006.1_Pollenia_amentaria_genome_assembly,_chromosome:_1	AUGUSTUS	mRNA	55724451	55745450	1	+	.	ID=g1730.t1;Parent=g1730;
OX031006.1_Pollenia_amentaria_genome_assembly,_chromosome:_1	AUGUSTUS	start_codon	55724451	55724453	.	+	0	ID=g1730.t1.start1;Parent=g1730.t1;
OX031006.1_Pollenia_amentaria_genome_assembly,_chromosome:_1	AUGUSTUS	CDS	55724451	55724560	1	+	0	ID=g1730.t1.CDS1;Parent=g1730.t1;
OX031006.1_Pollenia_amentaria_genome_assembly,_chromosome:_1	AUGUSTUS	exon	55724451	55724560	.	+	.	ID=g1730.t1.exon1;Parent=g1730.t1;
OX031006.1_Pollenia_amentaria_genome_assembly,_chromosome:_1	AUGUSTUS	intron	55724561	55732016	1	+	.	ID=g1730.t1.intron1;Parent=g1730.t1;
OX031006.1_Pollenia_amentaria_genome_assembly,_chromosome:_1	AUGUSTUS	CDS	55732017	55732221	1	+	1	ID=g1730.t1.CDS2;Parent=g1730.t1;
OX031006.1_Pollenia_amentaria_genome_assembly,_chromosome:_1	AUGUSTUS	exon	55732017	55732221	.	+	.	ID=g1730.t1.exon2;Parent=g1730.t1;
OX031006.1_Pollenia_amentaria_genome_assembly,_chromosome:_1	AUGUSTUS	intron	55732222	55742670	1	+	.	ID=g1730.t1.intron2;Parent=g1730.t1;
OX031006.1_Pollenia_amentaria_genome_assembly,_chromosome:_1	AUGUSTUS	CDS	55742671	55742796	1	+	0	ID=g1730.t1.CDS3;Parent=g1730.t1;
OX031006.1_Pollenia_amentaria_genome_assembly,_chromosome:_1	AUGUSTUS	exon	55742671	55742796	.	+	.	ID=g1730.t1.exon3;Parent=g1730.t1;
OX031006.1_Pollenia_amentaria_genome_assembly,_chromosome:_1	AUGUSTUS	intron	55742797	55744250	1	+	.	ID=g1730.t1.intron3;Parent=g1730.t1;
OX031006.1_Pollenia_amentaria_genome_assembly,_chromosome:_1	AUGUSTUS	CDS	55744251	55744598	1	+	0	ID=g1730.t1.CDS4;Parent=g1730.t1;
OX031006.1_Pollenia_amentaria_genome_assembly,_chromosome:_1	AUGUSTUS	exon	55744251	55744598	.	+	.	ID=g1730.t1.exon4;Parent=g1730.t1;
OX031006.1_Pollenia_amentaria_genome_assembly,_chromosome:_1	AUGUSTUS	intron	55744599	55744673	1	+	.	ID=g1730.t1.intron4;Parent=g1730.t1;
OX031006.1_Pollenia_amentaria_genome_assembly,_chromosome:_1	AUGUSTUS	CDS	55744674	55745450	1	+	0	ID=g1730.t1.CDS5;Parent=g1730.t1;
OX031006.1_Pollenia_amentaria_genome_assembly,_chromosome:_1	AUGUSTUS	exon	55744674	55745450	.	+	.	ID=g1730.t1.exon5;Parent=g1730.t1;
OX031006.1_Pollenia_amentaria_genome_assembly,_chromosome:_1	AUGUSTUS	stop_codon	55745448	55745450	.	+	0	ID=g1730.t1.stop1;Parent=g1730.t1;
OX031006.1_Pollenia_amentaria_genome_assembly,_chromosome:_1	AUGUSTUS	gene	55801318	55869581	.	+	.	ID=g1731;
OX031006.1_Pollenia_amentaria_genome_assembly,_chromosome:_1	AUGUSTUS	mRNA	55801318	55869581	0.8	+	.	ID=g1731.t1;Parent=g1731;
OX031006.1_Pollenia_amentaria_genome_assembly,_chromosome:_1	AUGUSTUS	start_codon	55801318	55801320	.	+	0	ID=g1731.t1.start1;Parent=g1731.t1;
OX031006.1_Pollenia_amentaria_genome_assembly,_chromosome:_1	AUGUSTUS	CDS	55801318	55801327	0.8	+	0	ID=g1731.t1.CDS1;Parent=g1731.t1;
OX031006.1_Pollenia_amentaria_genome_assembly,_chromosome:_1	AUGUSTUS	exon	55801318	55801327	.	+	.	ID=g1731.t1.exon1;Parent=g1731.t1;
OX031006.1_Pollenia_amentaria_genome_assembly,_chromosome:_1	AUGUSTUS	intron	55801328	55809031	0.8	+	.	ID=g1731.t1.intron1;Parent=g1731.t1;
OX031006.1_Pollenia_amentaria_genome_assembly,_chromosome:_1	AUGUSTUS	CDS	55809032	55809987	1	+	2	ID=g1731.t1.CDS2;Parent=g1731.t1;
OX031006.1_Pollenia_amentaria_genome_assembly,_chromosome:_1	AUGUSTUS	exon	55809032	55809987	.	+	.	ID=g1731.t1.exon2;Parent=g1731.t1;
OX031006.1_Pollenia_amentaria_genome_assembly,_chromosome:_1	AUGUSTUS	intron	55809988	55819905	1	+	.	ID=g1731.t1.intron2;Parent=g1731.t1;
OX031006.1_Pollenia_amentaria_genome_assembly,_chromosome:_1	AUGUSTUS	CDS	55819906	55820167	1	+	0	ID=g1731.t1.CDS3;Parent=g1731.t1;
OX031006.1_Pollenia_amentaria_genome_assembly,_chromosome:_1	AUGUSTUS	exon	55819906	55820167	.	+	.	ID=g1731.t1.exon3;Parent=g1731.t1;
OX031006.1_Pollenia_amentaria_genome_assembly,_chromosome:_1	AUGUSTUS	intron	55820168	55820384	1	+	.	ID=g1731.t1.intron3;Parent=g1731.t1;
OX031006.1_Pollenia_amentaria_genome_assembly,_chromosome:_1	AUGUSTUS	CDS	55820385	55820654	1	+	2	ID=g1731.t1.CDS4;Parent=g1731.t1;
OX031006.1_Pollenia_amentaria_genome_assembly,_chromosome:_1	AUGUSTUS	exon	55820385	55820654	.	+	.	ID=g1731.t1.exon4;Parent=g1731.t1;
OX031006.1_Pollenia_amentaria_genome_assembly,_chromosome:_1	AUGUSTUS	intron	55820655	55826929	1	+	.	ID=g1731.t1.intron4;Parent=g1731.t1;
OX031006.1_Pollenia_amentaria_genome_assembly,_chromosome:_1	AUGUSTUS	CDS	55826930	55827606	1	+	2	ID=g1731.t1.CDS5;Parent=g1731.t1;
OX031006.1_Pollenia_amentaria_genome_assembly,_chromosome:_1	AUGUSTUS	exon	55826930	55827606	.	+	.	ID=g1731.t1.exon5;Parent=g1731.t1;
OX031006.1_Pollenia_amentaria_genome_assembly,_chromosome:_1	AUGUSTUS	intron	55827607	55827673	1	+	.	ID=g1731.t1.intron5;Parent=g1731.t1;
OX031006.1_Pollenia_amentaria_genome_assembly,_chromosome:_1	AUGUSTUS	CDS	55827674	55827811	1	+	0	ID=g1731.t1.CDS6;Parent=g1731.t1;
OX031006.1_Pollenia_amentaria_genome_assembly,_chromosome:_1	AUGUSTUS	exon	55827674	55827811	.	+	.	ID=g1731.t1.exon6;Parent=g1731.t1;
OX031006.1_Pollenia_amentaria_genome_assembly,_chromosome:_1	AUGUSTUS	intron	55827812	55827875	1	+	.	ID=g1731.t1.intron6;Parent=g1731.t1;
OX031006.1_Pollenia_amentaria_genome_assembly,_chromosome:_1	AUGUSTUS	CDS	55827876	55828010	1	+	0	ID=g1731.t1.CDS7;Parent=g1731.t1;
OX031006.1_Pollenia_amentaria_genome_assembly,_chromosome:_1	AUGUSTUS	exon	55827876	55828010	.	+	.	ID=g1731.t1.exon7;Parent=g1731.t1;
OX031006.1_Pollenia_amentaria_genome_assembly,_chromosome:_1	AUGUSTUS	intron	55828011	55828528	1	+	.	ID=g1731.t1.intron7;Parent=g1731.t1;
OX031006.1_Pollenia_amentaria_genome_assembly,_chromosome:_1	AUGUSTUS	CDS	55828529	55828720	1	+	0	ID=g1731.t1.CDS8;Parent=g1731.t1;
OX031006.1_Pollenia_amentaria_genome_assembly,_chromosome:_1	AUGUSTUS	exon	55828529	55828720	.	+	.	ID=g1731.t1.exon8;Parent=g1731.t1;
OX031006.1_Pollenia_amentaria_genome_assembly,_chromosome:_1	AUGUSTUS	intron	55828721	55832548	1	+	.	ID=g1731.t1.intron8;Parent=g1731.t1;
OX031006.1_Pollenia_amentaria_genome_assembly,_chromosome:_1	AUGUSTUS	CDS	55832549	55832671	1	+	0	ID=g1731.t1.CDS9;Parent=g1731.t1;
OX031006.1_Pollenia_amentaria_genome_assembly,_chromosome:_1	AUGUSTUS	exon	55832549	55832671	.	+	.	ID=g1731.t1.exon9;Parent=g1731.t1;
OX031006.1_Pollenia_amentaria_genome_assembly,_chromosome:_1	AUGUSTUS	intron	55832672	55833702	1	+	.	ID=g1731.t1.intron9;Parent=g1731.t1;
OX031006.1_Pollenia_amentaria_genome_assembly,_chromosome:_1	AUGUSTUS	CDS	55833703	55834038	1	+	0	ID=g1731.t1.CDS10;Parent=g1731.t1;
OX031006.1_Pollenia_amentaria_genome_assembly,_chromosome:_1	AUGUSTUS	exon	55833703	55834038	.	+	.	ID=g1731.t1.exon10;Parent=g1731.t1;
OX031006.1_Pollenia_amentaria_genome_assembly,_chromosome:_1	AUGUSTUS	intron	55834039	55834325	1	+	.	ID=g1731.t1.intron10;Parent=g1731.t1;
OX031006.1_Pollenia_amentaria_genome_assembly,_chromosome:_1	AUGUSTUS	CDS	55834326	55834687	1	+	0	ID=g1731.t1.CDS11;Parent=g1731.t1;
OX031006.1_Pollenia_amentaria_genome_assembly,_chromosome:_1	AUGUSTUS	exon	55834326	55834687	.	+	.	ID=g1731.t1.exon11;Parent=g1731.t1;
OX031006.1_Pollenia_amentaria_genome_assembly,_chromosome:_1	AUGUSTUS	intron	55834688	55835759	1	+	.	ID=g1731.t1.intron11;Parent=g1731.t1;
OX031006.1_Pollenia_amentaria_genome_assembly,_chromosome:_1	AUGUSTUS	CDS	55835760	55838704	1	+	1	ID=g1731.t1.CDS12;Parent=g1731.t1;
OX031006.1_Pollenia_amentaria_genome_assembly,_chromosome:_1	AUGUSTUS	exon	55835760	55838704	.	+	.	ID=g1731.t1.exon12;Parent=g1731.t1;
OX031006.1_Pollenia_amentaria_genome_assembly,_chromosome:_1	AUGUSTUS	intron	55838705	55840141	1	+	.	ID=g1731.t1.intron12;Parent=g1731.t1;
OX031006.1_Pollenia_amentaria_genome_assembly,_chromosome:_1	AUGUSTUS	CDS	55840142	55840264	1	+	2	ID=g1731.t1.CDS13;Parent=g1731.t1;
OX031006.1_Pollenia_amentaria_genome_assembly,_chromosome:_1	AUGUSTUS	exon	55840142	55840264	.	+	.	ID=g1731.t1.exon13;Parent=g1731.t1;
OX031006.1_Pollenia_amentaria_genome_assembly,_chromosome:_1	AUGUSTUS	intron	55840265	55840660	1	+	.	ID=g1731.t1.intron13;Parent=g1731.t1;
OX031006.1_Pollenia_amentaria_genome_assembly,_chromosome:_1	AUGUSTUS	CDS	55840661	55840822	1	+	2	ID=g1731.t1.CDS14;Parent=g1731.t1;
OX031006.1_Pollenia_amentaria_genome_assembly,_chromosome:_1	AUGUSTUS	exon	55840661	55840822	.	+	.	ID=g1731.t1.exon14;Parent=g1731.t1;
OX031006.1_Pollenia_amentaria_genome_assembly,_chromosome:_1	AUGUSTUS	intron	55840823	55855807	1	+	.	ID=g1731.t1.intron14;Parent=g1731.t1;
OX031006.1_Pollenia_amentaria_genome_assembly,_chromosome:_1	AUGUSTUS	CDS	55855808	55856033	1	+	2	ID=g1731.t1.CDS15;Parent=g1731.t1;
OX031006.1_Pollenia_amentaria_genome_assembly,_chromosome:_1	AUGUSTUS	exon	55855808	55856033	.	+	.	ID=g1731.t1.exon15;Parent=g1731.t1;
OX031006.1_Pollenia_amentaria_genome_assembly,_chromosome:_1	AUGUSTUS	intron	55856034	55861029	1	+	.	ID=g1731.t1.intron15;Parent=g1731.t1;
OX031006.1_Pollenia_amentaria_genome_assembly,_chromosome:_1	AUGUSTUS	CDS	55861030	55861207	1	+	1	ID=g1731.t1.CDS16;Parent=g1731.t1;
OX031006.1_Pollenia_amentaria_genome_assembly,_chromosome:_1	AUGUSTUS	exon	55861030	55861207	.	+	.	ID=g1731.t1.exon16;Parent=g1731.t1;
OX031006.1_Pollenia_amentaria_genome_assembly,_chromosome:_1	AUGUSTUS	intron	55861208	55869134	1	+	.	ID=g1731.t1.intron16;Parent=g1731.t1;
OX031006.1_Pollenia_amentaria_genome_assembly,_chromosome:_1	AUGUSTUS	CDS	55869135	55869305	1	+	0	ID=g1731.t1.CDS17;Parent=g1731.t1;
OX031006.1_Pollenia_amentaria_genome_assembly,_chromosome:_1	AUGUSTUS	exon	55869135	55869305	.	+	.	ID=g1731.t1.exon17;Parent=g1731.t1;
OX031006.1_Pollenia_amentaria_genome_assembly,_chromosome:_1	AUGUSTUS	intron	55869306	55869371	1	+	.	ID=g1731.t1.intron17;Parent=g1731.t1;
OX031006.1_Pollenia_amentaria_genome_assembly,_chromosome:_1	AUGUSTUS	CDS	55869372	55869581	1	+	0	ID=g1731.t1.CDS18;Parent=g1731.t1;
OX031006.1_Pollenia_amentaria_genome_assembly,_chromosome:_1	AUGUSTUS	exon	55869372	55869581	.	+	.	ID=g1731.t1.exon18;Parent=g1731.t1;
OX031006.1_Pollenia_amentaria_genome_assembly,_chromosome:_1	AUGUSTUS	stop_codon	55869579	55869581	.	+	0	ID=g1731.t1.stop1;Parent=g1731.t1;
OX031006.1_Pollenia_amentaria_genome_assembly,_chromosome:_1	AUGUSTUS	mRNA	55801318	55869581	0.9	+	.	ID=g1731.t2;Parent=g1731;
OX031006.1_Pollenia_amentaria_genome_assembly,_chromosome:_1	AUGUSTUS	start_codon	55801318	55801320	.	+	0	ID=g1731.t2.start1;Parent=g1731.t2;
OX031006.1_Pollenia_amentaria_genome_assembly,_chromosome:_1	AUGUSTUS	CDS	55801318	55801327	0.9	+	0	ID=g1731.t2.CDS1;Parent=g1731.t2;
OX031006.1_Pollenia_amentaria_genome_assembly,_chromosome:_1	AUGUSTUS	exon	55801318	55801327	.	+	.	ID=g1731.t2.exon1;Parent=g1731.t2;
OX031006.1_Pollenia_amentaria_genome_assembly,_chromosome:_1	AUGUSTUS	intron	55801328	55809031	0.9	+	.	ID=g1731.t2.intron1;Parent=g1731.t2;
OX031006.1_Pollenia_amentaria_genome_assembly,_chromosome:_1	AUGUSTUS	CDS	55809032	55809987	1	+	2	ID=g1731.t2.CDS2;Parent=g1731.t2;
OX031006.1_Pollenia_amentaria_genome_assembly,_chromosome:_1	AUGUSTUS	exon	55809032	55809987	.	+	.	ID=g1731.t2.exon2;Parent=g1731.t2;
OX031006.1_Pollenia_amentaria_genome_assembly,_chromosome:_1	AUGUSTUS	intron	55809988	55819905	1	+	.	ID=g1731.t2.intron2;Parent=g1731.t2;
OX031006.1_Pollenia_amentaria_genome_assembly,_chromosome:_1	AUGUSTUS	CDS	55819906	55820167	1	+	0	ID=g1731.t2.CDS3;Parent=g1731.t2;
OX031006.1_Pollenia_amentaria_genome_assembly,_chromosome:_1	AUGUSTUS	exon	55819906	55820167	.	+	.	ID=g1731.t2.exon3;Parent=g1731.t2;
OX031006.1_Pollenia_amentaria_genome_assembly,_chromosome:_1	AUGUSTUS	intron	55820168	55820384	1	+	.	ID=g1731.t2.intron3;Parent=g1731.t2;
OX031006.1_Pollenia_amentaria_genome_assembly,_chromosome:_1	AUGUSTUS	CDS	55820385	55820654	1	+	2	ID=g1731.t2.CDS4;Parent=g1731.t2;
OX031006.1_Pollenia_amentaria_genome_assembly,_chromosome:_1	AUGUSTUS	exon	55820385	55820654	.	+	.	ID=g1731.t2.exon4;Parent=g1731.t2;
OX031006.1_Pollenia_amentaria_genome_assembly,_chromosome:_1	AUGUSTUS	intron	55820655	55826929	1	+	.	ID=g1731.t2.intron4;Parent=g1731.t2;
OX031006.1_Pollenia_amentaria_genome_assembly,_chromosome:_1	AUGUSTUS	CDS	55826930	55827606	1	+	2	ID=g1731.t2.CDS5;Parent=g1731.t2;
OX031006.1_Pollenia_amentaria_genome_assembly,_chromosome:_1	AUGUSTUS	exon	55826930	55827606	.	+	.	ID=g1731.t2.exon5;Parent=g1731.t2;
OX031006.1_Pollenia_amentaria_genome_assembly,_chromosome:_1	AUGUSTUS	intron	55827607	55827673	1	+	.	ID=g1731.t2.intron5;Parent=g1731.t2;
OX031006.1_Pollenia_amentaria_genome_assembly,_chromosome:_1	AUGUSTUS	CDS	55827674	55827811	1	+	0	ID=g1731.t2.CDS6;Parent=g1731.t2;
OX031006.1_Pollenia_amentaria_genome_assembly,_chromosome:_1	AUGUSTUS	exon	55827674	55827811	.	+	.	ID=g1731.t2.exon6;Parent=g1731.t2;
OX031006.1_Pollenia_amentaria_genome_assembly,_chromosome:_1	AUGUSTUS	intron	55827812	55827875	1	+	.	ID=g1731.t2.intron6;Parent=g1731.t2;
OX031006.1_Pollenia_amentaria_genome_assembly,_chromosome:_1	AUGUSTUS	CDS	55827876	55828010	1	+	0	ID=g1731.t2.CDS7;Parent=g1731.t2;
OX031006.1_Pollenia_amentaria_genome_assembly,_chromosome:_1	AUGUSTUS	exon	55827876	55828010	.	+	.	ID=g1731.t2.exon7;Parent=g1731.t2;
OX031006.1_Pollenia_amentaria_genome_assembly,_chromosome:_1	AUGUSTUS	intron	55828011	55828528	1	+	.	ID=g1731.t2.intron7;Parent=g1731.t2;
OX031006.1_Pollenia_amentaria_genome_assembly,_chromosome:_1	AUGUSTUS	CDS	55828529	55828720	1	+	0	ID=g1731.t2.CDS8;Parent=g1731.t2;
OX031006.1_Pollenia_amentaria_genome_assembly,_chromosome:_1	AUGUSTUS	exon	55828529	55828720	.	+	.	ID=g1731.t2.exon8;Parent=g1731.t2;
OX031006.1_Pollenia_amentaria_genome_assembly,_chromosome:_1	AUGUSTUS	intron	55828721	55832548	1	+	.	ID=g1731.t2.intron8;Parent=g1731.t2;
OX031006.1_Pollenia_amentaria_genome_assembly,_chromosome:_1	AUGUSTUS	CDS	55832549	55832671	1	+	0	ID=g1731.t2.CDS9;Parent=g1731.t2;
OX031006.1_Pollenia_amentaria_genome_assembly,_chromosome:_1	AUGUSTUS	exon	55832549	55832671	.	+	.	ID=g1731.t2.exon9;Parent=g1731.t2;
OX031006.1_Pollenia_amentaria_genome_assembly,_chromosome:_1	AUGUSTUS	intron	55832672	55833702	1	+	.	ID=g1731.t2.intron9;Parent=g1731.t2;
OX031006.1_Pollenia_amentaria_genome_assembly,_chromosome:_1	AUGUSTUS	CDS	55833703	55834038	1	+	0	ID=g1731.t2.CDS10;Parent=g1731.t2;
OX031006.1_Pollenia_amentaria_genome_assembly,_chromosome:_1	AUGUSTUS	exon	55833703	55834038	.	+	.	ID=g1731.t2.exon10;Parent=g1731.t2;
OX031006.1_Pollenia_amentaria_genome_assembly,_chromosome:_1	AUGUSTUS	intron	55834039	55834325	1	+	.	ID=g1731.t2.intron10;Parent=g1731.t2;
OX031006.1_Pollenia_amentaria_genome_assembly,_chromosome:_1	AUGUSTUS	CDS	55834326	55834687	1	+	0	ID=g1731.t2.CDS11;Parent=g1731.t2;
OX031006.1_Pollenia_amentaria_genome_assembly,_chromosome:_1	AUGUSTUS	exon	55834326	55834687	.	+	.	ID=g1731.t2.exon11;Parent=g1731.t2;
OX031006.1_Pollenia_amentaria_genome_assembly,_chromosome:_1	AUGUSTUS	intron	55834688	55835759	1	+	.	ID=g1731.t2.intron11;Parent=g1731.t2;
OX031006.1_Pollenia_amentaria_genome_assembly,_chromosome:_1	AUGUSTUS	CDS	55835760	55838704	1	+	1	ID=g1731.t2.CDS12;Parent=g1731.t2;
OX031006.1_Pollenia_amentaria_genome_assembly,_chromosome:_1	AUGUSTUS	exon	55835760	55838704	.	+	.	ID=g1731.t2.exon12;Parent=g1731.t2;
OX031006.1_Pollenia_amentaria_genome_assembly,_chromosome:_1	AUGUSTUS	intron	55838705	55840141	1	+	.	ID=g1731.t2.intron12;Parent=g1731.t2;
OX031006.1_Pollenia_amentaria_genome_assembly,_chromosome:_1	AUGUSTUS	CDS	55840142	55840264	1	+	2	ID=g1731.t2.CDS13;Parent=g1731.t2;
OX031006.1_Pollenia_amentaria_genome_assembly,_chromosome:_1	AUGUSTUS	exon	55840142	55840264	.	+	.	ID=g1731.t2.exon13;Parent=g1731.t2;
OX031006.1_Pollenia_amentaria_genome_assembly,_chromosome:_1	AUGUSTUS	intron	55840265	55840660	1	+	.	ID=g1731.t2.intron13;Parent=g1731.t2;
OX031006.1_Pollenia_amentaria_genome_assembly,_chromosome:_1	AUGUSTUS	CDS	55840661	55840816	1	+	2	ID=g1731.t2.CDS14;Parent=g1731.t2;
OX031006.1_Pollenia_amentaria_genome_assembly,_chromosome:_1	AUGUSTUS	exon	55840661	55840816	.	+	.	ID=g1731.t2.exon14;Parent=g1731.t2;
OX031006.1_Pollenia_amentaria_genome_assembly,_chromosome:_1	AUGUSTUS	intron	55840817	55855807	1	+	.	ID=g1731.t2.intron14;Parent=g1731.t2;
OX031006.1_Pollenia_amentaria_genome_assembly,_chromosome:_1	AUGUSTUS	CDS	55855808	55856033	1	+	2	ID=g1731.t2.CDS15;Parent=g1731.t2;
OX031006.1_Pollenia_amentaria_genome_assembly,_chromosome:_1	AUGUSTUS	exon	55855808	55856033	.	+	.	ID=g1731.t2.exon15;Parent=g1731.t2;
OX031006.1_Pollenia_amentaria_genome_assembly,_chromosome:_1	AUGUSTUS	intron	55856034	55861029	1	+	.	ID=g1731.t2.intron15;Parent=g1731.t2;
OX031006.1_Pollenia_amentaria_genome_assembly,_chromosome:_1	AUGUSTUS	CDS	55861030	55861207	1	+	1	ID=g1731.t2.CDS16;Parent=g1731.t2;
OX031006.1_Pollenia_amentaria_genome_assembly,_chromosome:_1	AUGUSTUS	exon	55861030	55861207	.	+	.	ID=g1731.t2.exon16;Parent=g1731.t2;
OX031006.1_Pollenia_amentaria_genome_assembly,_chromosome:_1	AUGUSTUS	intron	55861208	55869134	1	+	.	ID=g1731.t2.intron16;Parent=g1731.t2;
OX031006.1_Pollenia_amentaria_genome_assembly,_chromosome:_1	AUGUSTUS	CDS	55869135	55869305	1	+	0	ID=g1731.t2.CDS17;Parent=g1731.t2;
OX031006.1_Pollenia_amentaria_genome_assembly,_chromosome:_1	AUGUSTUS	exon	55869135	55869305	.	+	.	ID=g1731.t2.exon17;Parent=g1731.t2;
OX031006.1_Pollenia_amentaria_genome_assembly,_chromosome:_1	AUGUSTUS	intron	55869306	55869371	1	+	.	ID=g1731.t2.intron17;Parent=g1731.t2;
OX031006.1_Pollenia_amentaria_genome_assembly,_chromosome:_1	AUGUSTUS	CDS	55869372	55869581	1	+	0	ID=g1731.t2.CDS18;Parent=g1731.t2;
OX031006.1_Pollenia_amentaria_genome_assembly,_chromosome:_1	AUGUSTUS	exon	55869372	55869581	.	+	.	ID=g1731.t2.exon18;Parent=g1731.t2;
OX031006.1_Pollenia_amentaria_genome_assembly,_chromosome:_1	AUGUSTUS	stop_codon	55869579	55869581	.	+	0	ID=g1731.t2.stop1;Parent=g1731.t2;
OX031006.1_Pollenia_amentaria_genome_assembly,_chromosome:_1	AUGUSTUS	gene	55911230	55918700	.	+	.	ID=g1732;
OX031006.1_Pollenia_amentaria_genome_assembly,_chromosome:_1	AUGUSTUS	mRNA	55911230	55918700	1	+	.	ID=g1732.t1;Parent=g1732;
OX031006.1_Pollenia_amentaria_genome_assembly,_chromosome:_1	AUGUSTUS	start_codon	55911230	55911232	.	+	0	ID=g1732.t1.start1;Parent=g1732.t1;
OX031006.1_Pollenia_amentaria_genome_assembly,_chromosome:_1	AUGUSTUS	CDS	55911230	55911320	1	+	0	ID=g1732.t1.CDS1;Parent=g1732.t1;
OX031006.1_Pollenia_amentaria_genome_assembly,_chromosome:_1	AUGUSTUS	exon	55911230	55911320	.	+	.	ID=g1732.t1.exon1;Parent=g1732.t1;
OX031006.1_Pollenia_amentaria_genome_assembly,_chromosome:_1	AUGUSTUS	intron	55911321	55916325	1	+	.	ID=g1732.t1.intron1;Parent=g1732.t1;
OX031006.1_Pollenia_amentaria_genome_assembly,_chromosome:_1	AUGUSTUS	CDS	55916326	55916783	1	+	2	ID=g1732.t1.CDS2;Parent=g1732.t1;
OX031006.1_Pollenia_amentaria_genome_assembly,_chromosome:_1	AUGUSTUS	exon	55916326	55916783	.	+	.	ID=g1732.t1.exon2;Parent=g1732.t1;
OX031006.1_Pollenia_amentaria_genome_assembly,_chromosome:_1	AUGUSTUS	intron	55916784	55916842	1	+	.	ID=g1732.t1.intron2;Parent=g1732.t1;
OX031006.1_Pollenia_amentaria_genome_assembly,_chromosome:_1	AUGUSTUS	CDS	55916843	55917034	1	+	0	ID=g1732.t1.CDS3;Parent=g1732.t1;
OX031006.1_Pollenia_amentaria_genome_assembly,_chromosome:_1	AUGUSTUS	exon	55916843	55917034	.	+	.	ID=g1732.t1.exon3;Parent=g1732.t1;
OX031006.1_Pollenia_amentaria_genome_assembly,_chromosome:_1	AUGUSTUS	intron	55917035	55917092	1	+	.	ID=g1732.t1.intron3;Parent=g1732.t1;
OX031006.1_Pollenia_amentaria_genome_assembly,_chromosome:_1	AUGUSTUS	CDS	55917093	55917443	1	+	0	ID=g1732.t1.CDS4;Parent=g1732.t1;
OX031006.1_Pollenia_amentaria_genome_assembly,_chromosome:_1	AUGUSTUS	exon	55917093	55917443	.	+	.	ID=g1732.t1.exon4;Parent=g1732.t1;
OX031006.1_Pollenia_amentaria_genome_assembly,_chromosome:_1	AUGUSTUS	intron	55917444	55917501	1	+	.	ID=g1732.t1.intron4;Parent=g1732.t1;
OX031006.1_Pollenia_amentaria_genome_assembly,_chromosome:_1	AUGUSTUS	CDS	55917502	55917709	1	+	0	ID=g1732.t1.CDS5;Parent=g1732.t1;
OX031006.1_Pollenia_amentaria_genome_assembly,_chromosome:_1	AUGUSTUS	exon	55917502	55917709	.	+	.	ID=g1732.t1.exon5;Parent=g1732.t1;
OX031006.1_Pollenia_amentaria_genome_assembly,_chromosome:_1	AUGUSTUS	intron	55917710	55917769	1	+	.	ID=g1732.t1.intron5;Parent=g1732.t1;
OX031006.1_Pollenia_amentaria_genome_assembly,_chromosome:_1	AUGUSTUS	CDS	55917770	55918174	1	+	2	ID=g1732.t1.CDS6;Parent=g1732.t1;
OX031006.1_Pollenia_amentaria_genome_assembly,_chromosome:_1	AUGUSTUS	exon	55917770	55918174	.	+	.	ID=g1732.t1.exon6;Parent=g1732.t1;
OX031006.1_Pollenia_amentaria_genome_assembly,_chromosome:_1	AUGUSTUS	intron	55918175	55918234	1	+	.	ID=g1732.t1.intron6;Parent=g1732.t1;
OX031006.1_Pollenia_amentaria_genome_assembly,_chromosome:_1	AUGUSTUS	CDS	55918235	55918471	1	+	2	ID=g1732.t1.CDS7;Parent=g1732.t1;
OX031006.1_Pollenia_amentaria_genome_assembly,_chromosome:_1	AUGUSTUS	exon	55918235	55918471	.	+	.	ID=g1732.t1.exon7;Parent=g1732.t1;
OX031006.1_Pollenia_amentaria_genome_assembly,_chromosome:_1	AUGUSTUS	intron	55918472	55918530	1	+	.	ID=g1732.t1.intron7;Parent=g1732.t1;
OX031006.1_Pollenia_amentaria_genome_assembly,_chromosome:_1	AUGUSTUS	CDS	55918531	55918700	1	+	2	ID=g1732.t1.CDS8;Parent=g1732.t1;
OX031006.1_Pollenia_amentaria_genome_assembly,_chromosome:_1	AUGUSTUS	exon	55918531	55918700	.	+	.	ID=g1732.t1.exon8;Parent=g1732.t1;
OX031006.1_Pollenia_amentaria_genome_assembly,_chromosome:_1	AUGUSTUS	stop_codon	55918698	55918700	.	+	0	ID=g1732.t1.stop1;Parent=g1732.t1;
OX031006.1_Pollenia_amentaria_genome_assembly,_chromosome:_1	AUGUSTUS	mRNA	55911230	55918700	1	+	.	ID=g1732.t2;Parent=g1732;
OX031006.1_Pollenia_amentaria_genome_assembly,_chromosome:_1	AUGUSTUS	start_codon	55911230	55911232	.	+	0	ID=g1732.t2.start1;Parent=g1732.t2;
OX031006.1_Pollenia_amentaria_genome_assembly,_chromosome:_1	AUGUSTUS	CDS	55911230	55911320	1	+	0	ID=g1732.t2.CDS1;Parent=g1732.t2;
OX031006.1_Pollenia_amentaria_genome_assembly,_chromosome:_1	AUGUSTUS	exon	55911230	55911320	.	+	.	ID=g1732.t2.exon1;Parent=g1732.t2;
OX031006.1_Pollenia_amentaria_genome_assembly,_chromosome:_1	AUGUSTUS	intron	55911321	55916325	1	+	.	ID=g1732.t2.intron1;Parent=g1732.t2;
OX031006.1_Pollenia_amentaria_genome_assembly,_chromosome:_1	AUGUSTUS	CDS	55916326	55916783	1	+	2	ID=g1732.t2.CDS2;Parent=g1732.t2;
OX031006.1_Pollenia_amentaria_genome_assembly,_chromosome:_1	AUGUSTUS	exon	55916326	55916783	.	+	.	ID=g1732.t2.exon2;Parent=g1732.t2;
OX031006.1_Pollenia_amentaria_genome_assembly,_chromosome:_1	AUGUSTUS	intron	55916784	55916842	1	+	.	ID=g1732.t2.intron2;Parent=g1732.t2;
OX031006.1_Pollenia_amentaria_genome_assembly,_chromosome:_1	AUGUSTUS	CDS	55916843	55917034	1	+	0	ID=g1732.t2.CDS3;Parent=g1732.t2;
OX031006.1_Pollenia_amentaria_genome_assembly,_chromosome:_1	AUGUSTUS	exon	55916843	55917034	.	+	.	ID=g1732.t2.exon3;Parent=g1732.t2;
OX031006.1_Pollenia_amentaria_genome_assembly,_chromosome:_1	AUGUSTUS	intron	55917035	55917092	1	+	.	ID=g1732.t2.intron3;Parent=g1732.t2;
OX031006.1_Pollenia_amentaria_genome_assembly,_chromosome:_1	AUGUSTUS	CDS	55917093	55917443	1	+	0	ID=g1732.t2.CDS4;Parent=g1732.t2;
OX031006.1_Pollenia_amentaria_genome_assembly,_chromosome:_1	AUGUSTUS	exon	55917093	55917443	.	+	.	ID=g1732.t2.exon4;Parent=g1732.t2;
OX031006.1_Pollenia_amentaria_genome_assembly,_chromosome:_1	AUGUSTUS	intron	55917444	55917501	1	+	.	ID=g1732.t2.intron4;Parent=g1732.t2;
OX031006.1_Pollenia_amentaria_genome_assembly,_chromosome:_1	AUGUSTUS	CDS	55917502	55917649	1	+	0	ID=g1732.t2.CDS5;Parent=g1732.t2;
OX031006.1_Pollenia_amentaria_genome_assembly,_chromosome:_1	AUGUSTUS	exon	55917502	55917649	.	+	.	ID=g1732.t2.exon5;Parent=g1732.t2;
OX031006.1_Pollenia_amentaria_genome_assembly,_chromosome:_1	AUGUSTUS	intron	55917650	55917769	1	+	.	ID=g1732.t2.intron5;Parent=g1732.t2;
OX031006.1_Pollenia_amentaria_genome_assembly,_chromosome:_1	AUGUSTUS	CDS	55917770	55918174	1	+	2	ID=g1732.t2.CDS6;Parent=g1732.t2;
OX031006.1_Pollenia_amentaria_genome_assembly,_chromosome:_1	AUGUSTUS	exon	55917770	55918174	.	+	.	ID=g1732.t2.exon6;Parent=g1732.t2;
OX031006.1_Pollenia_amentaria_genome_assembly,_chromosome:_1	AUGUSTUS	intron	55918175	55918234	1	+	.	ID=g1732.t2.intron6;Parent=g1732.t2;
OX031006.1_Pollenia_amentaria_genome_assembly,_chromosome:_1	AUGUSTUS	CDS	55918235	55918471	1	+	2	ID=g1732.t2.CDS7;Parent=g1732.t2;
OX031006.1_Pollenia_amentaria_genome_assembly,_chromosome:_1	AUGUSTUS	exon	55918235	55918471	.	+	.	ID=g1732.t2.exon7;Parent=g1732.t2;
OX031006.1_Pollenia_amentaria_genome_assembly,_chromosome:_1	AUGUSTUS	intron	55918472	55918530	1	+	.	ID=g1732.t2.intron7;Parent=g1732.t2;
OX031006.1_Pollenia_amentaria_genome_assembly,_chromosome:_1	AUGUSTUS	CDS	55918531	55918700	1	+	2	ID=g1732.t2.CDS8;Parent=g1732.t2;
OX031006.1_Pollenia_amentaria_genome_assembly,_chromosome:_1	AUGUSTUS	exon	55918531	55918700	.	+	.	ID=g1732.t2.exon8;Parent=g1732.t2;
OX031006.1_Pollenia_amentaria_genome_assembly,_chromosome:_1	AUGUSTUS	stop_codon	55918698	55918700	.	+	0	ID=g1732.t2.stop1;Parent=g1732.t2;
OX031006.1_Pollenia_amentaria_genome_assembly,_chromosome:_1	AUGUSTUS	gene	55931612	55940146	.	-	.	ID=g1733;
OX031006.1_Pollenia_amentaria_genome_assembly,_chromosome:_1	AUGUSTUS	mRNA	55931612	55940146	1	-	.	ID=g1733.t1;Parent=g1733;
OX031006.1_Pollenia_amentaria_genome_assembly,_chromosome:_1	AUGUSTUS	stop_codon	55931612	55931614	.	-	0	ID=g1733.t1.stop1;Parent=g1733.t1;
OX031006.1_Pollenia_amentaria_genome_assembly,_chromosome:_1	AUGUSTUS	CDS	55931612	55931747	1	-	1	ID=g1733.t1.CDS1;Parent=g1733.t1;
OX031006.1_Pollenia_amentaria_genome_assembly,_chromosome:_1	AUGUSTUS	exon	55931612	55931747	.	-	.	ID=g1733.t1.exon1;Parent=g1733.t1;
OX031006.1_Pollenia_amentaria_genome_assembly,_chromosome:_1	AUGUSTUS	intron	55931748	55931870	1	-	.	ID=g1733.t1.intron1;Parent=g1733.t1;
OX031006.1_Pollenia_amentaria_genome_assembly,_chromosome:_1	AUGUSTUS	CDS	55931871	55932055	1	-	0	ID=g1733.t1.CDS2;Parent=g1733.t1;
OX031006.1_Pollenia_amentaria_genome_assembly,_chromosome:_1	AUGUSTUS	exon	55931871	55932055	.	-	.	ID=g1733.t1.exon2;Parent=g1733.t1;
OX031006.1_Pollenia_amentaria_genome_assembly,_chromosome:_1	AUGUSTUS	intron	55932056	55932121	1	-	.	ID=g1733.t1.intron2;Parent=g1733.t1;
OX031006.1_Pollenia_amentaria_genome_assembly,_chromosome:_1	AUGUSTUS	CDS	55932122	55932670	1	-	0	ID=g1733.t1.CDS3;Parent=g1733.t1;
OX031006.1_Pollenia_amentaria_genome_assembly,_chromosome:_1	AUGUSTUS	exon	55932122	55932670	.	-	.	ID=g1733.t1.exon3;Parent=g1733.t1;
OX031006.1_Pollenia_amentaria_genome_assembly,_chromosome:_1	AUGUSTUS	intron	55932671	55939807	1	-	.	ID=g1733.t1.intron3;Parent=g1733.t1;
OX031006.1_Pollenia_amentaria_genome_assembly,_chromosome:_1	AUGUSTUS	CDS	55939808	55940146	1	-	0	ID=g1733.t1.CDS4;Parent=g1733.t1;
OX031006.1_Pollenia_amentaria_genome_assembly,_chromosome:_1	AUGUSTUS	exon	55939808	55940146	.	-	.	ID=g1733.t1.exon4;Parent=g1733.t1;
OX031006.1_Pollenia_amentaria_genome_assembly,_chromosome:_1	AUGUSTUS	start_codon	55940144	55940146	.	-	0	ID=g1733.t1.start1;Parent=g1733.t1;
OX031006.1_Pollenia_amentaria_genome_assembly,_chromosome:_1	AUGUSTUS	gene	56041740	56049077	.	-	.	ID=g1734;
OX031006.1_Pollenia_amentaria_genome_assembly,_chromosome:_1	AUGUSTUS	mRNA	56041740	56049077	1	-	.	ID=g1734.t1;Parent=g1734;
OX031006.1_Pollenia_amentaria_genome_assembly,_chromosome:_1	AUGUSTUS	stop_codon	56041740	56041742	.	-	0	ID=g1734.t1.stop1;Parent=g1734.t1;
OX031006.1_Pollenia_amentaria_genome_assembly,_chromosome:_1	AUGUSTUS	CDS	56041740	56049077	1	-	0	ID=g1734.t1.CDS1;Parent=g1734.t1;
OX031006.1_Pollenia_amentaria_genome_assembly,_chromosome:_1	AUGUSTUS	exon	56041740	56049077	.	-	.	ID=g1734.t1.exon1;Parent=g1734.t1;
OX031006.1_Pollenia_amentaria_genome_assembly,_chromosome:_1	AUGUSTUS	start_codon	56049075	56049077	.	-	0	ID=g1734.t1.start1;Parent=g1734.t1;
OX031006.1_Pollenia_amentaria_genome_assembly,_chromosome:_1	AUGUSTUS	gene	56069891	56071999	.	+	.	ID=g1735;
OX031006.1_Pollenia_amentaria_genome_assembly,_chromosome:_1	AUGUSTUS	mRNA	56069891	56071999	1	+	.	ID=g1735.t1;Parent=g1735;
OX031006.1_Pollenia_amentaria_genome_assembly,_chromosome:_1	AUGUSTUS	start_codon	56069891	56069893	.	+	0	ID=g1735.t1.start1;Parent=g1735.t1;
OX031006.1_Pollenia_amentaria_genome_assembly,_chromosome:_1	AUGUSTUS	CDS	56069891	56071999	1	+	0	ID=g1735.t1.CDS1;Parent=g1735.t1;
OX031006.1_Pollenia_amentaria_genome_assembly,_chromosome:_1	AUGUSTUS	exon	56069891	56071999	.	+	.	ID=g1735.t1.exon1;Parent=g1735.t1;
OX031006.1_Pollenia_amentaria_genome_assembly,_chromosome:_1	AUGUSTUS	stop_codon	56071997	56071999	.	+	0	ID=g1735.t1.stop1;Parent=g1735.t1;
OX031006.1_Pollenia_amentaria_genome_assembly,_chromosome:_1	AUGUSTUS	gene	56072182	56075520	.	+	.	ID=g1736;
OX031006.1_Pollenia_amentaria_genome_assembly,_chromosome:_1	AUGUSTUS	mRNA	56072182	56075520	1	+	.	ID=g1736.t1;Parent=g1736;
OX031006.1_Pollenia_amentaria_genome_assembly,_chromosome:_1	AUGUSTUS	start_codon	56072182	56072184	.	+	0	ID=g1736.t1.start1;Parent=g1736.t1;
OX031006.1_Pollenia_amentaria_genome_assembly,_chromosome:_1	AUGUSTUS	CDS	56072182	56075520	1	+	0	ID=g1736.t1.CDS1;Parent=g1736.t1;
OX031006.1_Pollenia_amentaria_genome_assembly,_chromosome:_1	AUGUSTUS	exon	56072182	56075520	.	+	.	ID=g1736.t1.exon1;Parent=g1736.t1;
OX031006.1_Pollenia_amentaria_genome_assembly,_chromosome:_1	AUGUSTUS	stop_codon	56075518	56075520	.	+	0	ID=g1736.t1.stop1;Parent=g1736.t1;
OX031006.1_Pollenia_amentaria_genome_assembly,_chromosome:_1	AUGUSTUS	gene	56094434	56094700	.	+	.	ID=g1737;
OX031006.1_Pollenia_amentaria_genome_assembly,_chromosome:_1	AUGUSTUS	mRNA	56094434	56094700	1	+	.	ID=g1737.t1;Parent=g1737;
OX031006.1_Pollenia_amentaria_genome_assembly,_chromosome:_1	AUGUSTUS	start_codon	56094434	56094436	.	+	0	ID=g1737.t1.start1;Parent=g1737.t1;
OX031006.1_Pollenia_amentaria_genome_assembly,_chromosome:_1	AUGUSTUS	CDS	56094434	56094700	1	+	0	ID=g1737.t1.CDS1;Parent=g1737.t1;
OX031006.1_Pollenia_amentaria_genome_assembly,_chromosome:_1	AUGUSTUS	exon	56094434	56094700	.	+	.	ID=g1737.t1.exon1;Parent=g1737.t1;
OX031006.1_Pollenia_amentaria_genome_assembly,_chromosome:_1	AUGUSTUS	stop_codon	56094698	56094700	.	+	0	ID=g1737.t1.stop1;Parent=g1737.t1;
OX031006.1_Pollenia_amentaria_genome_assembly,_chromosome:_1	AUGUSTUS	gene	56174961	56175390	.	-	.	ID=g1738;
OX031006.1_Pollenia_amentaria_genome_assembly,_chromosome:_1	AUGUSTUS	mRNA	56174961	56175390	0.64	-	.	ID=g1738.t1;Parent=g1738;
OX031006.1_Pollenia_amentaria_genome_assembly,_chromosome:_1	AUGUSTUS	stop_codon	56174961	56174963	.	-	0	ID=g1738.t1.stop1;Parent=g1738.t1;
OX031006.1_Pollenia_amentaria_genome_assembly,_chromosome:_1	AUGUSTUS	CDS	56174961	56175033	0.92	-	1	ID=g1738.t1.CDS1;Parent=g1738.t1;
OX031006.1_Pollenia_amentaria_genome_assembly,_chromosome:_1	AUGUSTUS	exon	56174961	56175033	.	-	.	ID=g1738.t1.exon1;Parent=g1738.t1;
OX031006.1_Pollenia_amentaria_genome_assembly,_chromosome:_1	AUGUSTUS	intron	56175034	56175079	0.82	-	.	ID=g1738.t1.intron1;Parent=g1738.t1;
OX031006.1_Pollenia_amentaria_genome_assembly,_chromosome:_1	AUGUSTUS	CDS	56175080	56175390	0.64	-	0	ID=g1738.t1.CDS2;Parent=g1738.t1;
OX031006.1_Pollenia_amentaria_genome_assembly,_chromosome:_1	AUGUSTUS	exon	56175080	56175390	.	-	.	ID=g1738.t1.exon2;Parent=g1738.t1;
OX031006.1_Pollenia_amentaria_genome_assembly,_chromosome:_1	AUGUSTUS	start_codon	56175388	56175390	.	-	0	ID=g1738.t1.start1;Parent=g1738.t1;
OX031006.1_Pollenia_amentaria_genome_assembly,_chromosome:_1	AUGUSTUS	gene	56214008	56214430	.	-	.	ID=g1739;
OX031006.1_Pollenia_amentaria_genome_assembly,_chromosome:_1	AUGUSTUS	mRNA	56214008	56214430	1	-	.	ID=g1739.t1;Parent=g1739;
OX031006.1_Pollenia_amentaria_genome_assembly,_chromosome:_1	AUGUSTUS	stop_codon	56214008	56214010	.	-	0	ID=g1739.t1.stop1;Parent=g1739.t1;
OX031006.1_Pollenia_amentaria_genome_assembly,_chromosome:_1	AUGUSTUS	CDS	56214008	56214430	1	-	0	ID=g1739.t1.CDS1;Parent=g1739.t1;
OX031006.1_Pollenia_amentaria_genome_assembly,_chromosome:_1	AUGUSTUS	exon	56214008	56214430	.	-	.	ID=g1739.t1.exon1;Parent=g1739.t1;
OX031006.1_Pollenia_amentaria_genome_assembly,_chromosome:_1	AUGUSTUS	start_codon	56214428	56214430	.	-	0	ID=g1739.t1.start1;Parent=g1739.t1;
OX031006.1_Pollenia_amentaria_genome_assembly,_chromosome:_1	AUGUSTUS	gene	56216281	56216535	.	+	.	ID=g1740;
OX031006.1_Pollenia_amentaria_genome_assembly,_chromosome:_1	AUGUSTUS	mRNA	56216281	56216535	1	+	.	ID=g1740.t1;Parent=g1740;
OX031006.1_Pollenia_amentaria_genome_assembly,_chromosome:_1	AUGUSTUS	start_codon	56216281	56216283	.	+	0	ID=g1740.t1.start1;Parent=g1740.t1;
OX031006.1_Pollenia_amentaria_genome_assembly,_chromosome:_1	AUGUSTUS	CDS	56216281	56216535	1	+	0	ID=g1740.t1.CDS1;Parent=g1740.t1;
OX031006.1_Pollenia_amentaria_genome_assembly,_chromosome:_1	AUGUSTUS	exon	56216281	56216535	.	+	.	ID=g1740.t1.exon1;Parent=g1740.t1;
OX031006.1_Pollenia_amentaria_genome_assembly,_chromosome:_1	AUGUSTUS	stop_codon	56216533	56216535	.	+	0	ID=g1740.t1.stop1;Parent=g1740.t1;
OX031006.1_Pollenia_amentaria_genome_assembly,_chromosome:_1	AUGUSTUS	gene	56238852	56241524	.	-	.	ID=g1741;
OX031006.1_Pollenia_amentaria_genome_assembly,_chromosome:_1	AUGUSTUS	mRNA	56238852	56241524	1	-	.	ID=g1741.t1;Parent=g1741;
OX031006.1_Pollenia_amentaria_genome_assembly,_chromosome:_1	AUGUSTUS	stop_codon	56238852	56238854	.	-	0	ID=g1741.t1.stop1;Parent=g1741.t1;
OX031006.1_Pollenia_amentaria_genome_assembly,_chromosome:_1	AUGUSTUS	CDS	56238852	56241524	1	-	0	ID=g1741.t1.CDS1;Parent=g1741.t1;
OX031006.1_Pollenia_amentaria_genome_assembly,_chromosome:_1	AUGUSTUS	exon	56238852	56241524	.	-	.	ID=g1741.t1.exon1;Parent=g1741.t1;
OX031006.1_Pollenia_amentaria_genome_assembly,_chromosome:_1	AUGUSTUS	start_codon	56241522	56241524	.	-	0	ID=g1741.t1.start1;Parent=g1741.t1;
OX031006.1_Pollenia_amentaria_genome_assembly,_chromosome:_1	AUGUSTUS	gene	56241565	56242864	.	-	.	ID=g1742;
OX031006.1_Pollenia_amentaria_genome_assembly,_chromosome:_1	AUGUSTUS	mRNA	56241565	56242864	0.64	-	.	ID=g1742.t1;Parent=g1742;
OX031006.1_Pollenia_amentaria_genome_assembly,_chromosome:_1	AUGUSTUS	stop_codon	56241565	56241567	.	-	0	ID=g1742.t1.stop1;Parent=g1742.t1;
OX031006.1_Pollenia_amentaria_genome_assembly,_chromosome:_1	AUGUSTUS	CDS	56241565	56241573	0.64	-	0	ID=g1742.t1.CDS1;Parent=g1742.t1;
OX031006.1_Pollenia_amentaria_genome_assembly,_chromosome:_1	AUGUSTUS	exon	56241565	56241573	.	-	.	ID=g1742.t1.exon1;Parent=g1742.t1;
OX031006.1_Pollenia_amentaria_genome_assembly,_chromosome:_1	AUGUSTUS	intron	56241574	56241622	0.64	-	.	ID=g1742.t1.intron1;Parent=g1742.t1;
OX031006.1_Pollenia_amentaria_genome_assembly,_chromosome:_1	AUGUSTUS	CDS	56241623	56242864	0.64	-	0	ID=g1742.t1.CDS2;Parent=g1742.t1;
OX031006.1_Pollenia_amentaria_genome_assembly,_chromosome:_1	AUGUSTUS	exon	56241623	56242864	.	-	.	ID=g1742.t1.exon2;Parent=g1742.t1;
OX031006.1_Pollenia_amentaria_genome_assembly,_chromosome:_1	AUGUSTUS	start_codon	56242862	56242864	.	-	0	ID=g1742.t1.start1;Parent=g1742.t1;
OX031006.1_Pollenia_amentaria_genome_assembly,_chromosome:_1	AUGUSTUS	gene	56267877	56268872	.	-	.	ID=g1743;
OX031006.1_Pollenia_amentaria_genome_assembly,_chromosome:_1	AUGUSTUS	mRNA	56267877	56268872	1	-	.	ID=g1743.t1;Parent=g1743;
OX031006.1_Pollenia_amentaria_genome_assembly,_chromosome:_1	AUGUSTUS	stop_codon	56267877	56267879	.	-	0	ID=g1743.t1.stop1;Parent=g1743.t1;
OX031006.1_Pollenia_amentaria_genome_assembly,_chromosome:_1	AUGUSTUS	CDS	56267877	56268133	1	-	2	ID=g1743.t1.CDS1;Parent=g1743.t1;
OX031006.1_Pollenia_amentaria_genome_assembly,_chromosome:_1	AUGUSTUS	exon	56267877	56268133	.	-	.	ID=g1743.t1.exon1;Parent=g1743.t1;
OX031006.1_Pollenia_amentaria_genome_assembly,_chromosome:_1	AUGUSTUS	intron	56268134	56268618	1	-	.	ID=g1743.t1.intron1;Parent=g1743.t1;
OX031006.1_Pollenia_amentaria_genome_assembly,_chromosome:_1	AUGUSTUS	CDS	56268619	56268745	1	-	0	ID=g1743.t1.CDS2;Parent=g1743.t1;
OX031006.1_Pollenia_amentaria_genome_assembly,_chromosome:_1	AUGUSTUS	exon	56268619	56268745	.	-	.	ID=g1743.t1.exon2;Parent=g1743.t1;
OX031006.1_Pollenia_amentaria_genome_assembly,_chromosome:_1	AUGUSTUS	intron	56268746	56268809	1	-	.	ID=g1743.t1.intron2;Parent=g1743.t1;
OX031006.1_Pollenia_amentaria_genome_assembly,_chromosome:_1	AUGUSTUS	CDS	56268810	56268872	1	-	0	ID=g1743.t1.CDS3;Parent=g1743.t1;
OX031006.1_Pollenia_amentaria_genome_assembly,_chromosome:_1	AUGUSTUS	exon	56268810	56268872	.	-	.	ID=g1743.t1.exon3;Parent=g1743.t1;
OX031006.1_Pollenia_amentaria_genome_assembly,_chromosome:_1	AUGUSTUS	start_codon	56268870	56268872	.	-	0	ID=g1743.t1.start1;Parent=g1743.t1;
OX031006.1_Pollenia_amentaria_genome_assembly,_chromosome:_1	AUGUSTUS	gene	56518075	56521149	.	-	.	ID=g1744;
OX031006.1_Pollenia_amentaria_genome_assembly,_chromosome:_1	AUGUSTUS	mRNA	56518075	56521149	0.31	-	.	ID=g1744.t1;Parent=g1744;
OX031006.1_Pollenia_amentaria_genome_assembly,_chromosome:_1	AUGUSTUS	stop_codon	56518075	56518077	.	-	0	ID=g1744.t1.stop1;Parent=g1744.t1;
OX031006.1_Pollenia_amentaria_genome_assembly,_chromosome:_1	AUGUSTUS	CDS	56518075	56518327	0.58	-	1	ID=g1744.t1.CDS1;Parent=g1744.t1;
OX031006.1_Pollenia_amentaria_genome_assembly,_chromosome:_1	AUGUSTUS	exon	56518075	56518327	.	-	.	ID=g1744.t1.exon1;Parent=g1744.t1;
OX031006.1_Pollenia_amentaria_genome_assembly,_chromosome:_1	AUGUSTUS	intron	56518328	56519010	0.55	-	.	ID=g1744.t1.intron1;Parent=g1744.t1;
OX031006.1_Pollenia_amentaria_genome_assembly,_chromosome:_1	AUGUSTUS	CDS	56519011	56519416	0.54	-	2	ID=g1744.t1.CDS2;Parent=g1744.t1;
OX031006.1_Pollenia_amentaria_genome_assembly,_chromosome:_1	AUGUSTUS	exon	56519011	56519416	.	-	.	ID=g1744.t1.exon2;Parent=g1744.t1;
OX031006.1_Pollenia_amentaria_genome_assembly,_chromosome:_1	AUGUSTUS	intron	56519417	56519956	0.65	-	.	ID=g1744.t1.intron2;Parent=g1744.t1;
OX031006.1_Pollenia_amentaria_genome_assembly,_chromosome:_1	AUGUSTUS	CDS	56519957	56520430	0.62	-	2	ID=g1744.t1.CDS3;Parent=g1744.t1;
OX031006.1_Pollenia_amentaria_genome_assembly,_chromosome:_1	AUGUSTUS	exon	56519957	56520430	.	-	.	ID=g1744.t1.exon3;Parent=g1744.t1;
OX031006.1_Pollenia_amentaria_genome_assembly,_chromosome:_1	AUGUSTUS	intron	56520431	56520479	1	-	.	ID=g1744.t1.intron3;Parent=g1744.t1;
OX031006.1_Pollenia_amentaria_genome_assembly,_chromosome:_1	AUGUSTUS	CDS	56520480	56521149	1	-	0	ID=g1744.t1.CDS4;Parent=g1744.t1;
OX031006.1_Pollenia_amentaria_genome_assembly,_chromosome:_1	AUGUSTUS	exon	56520480	56521149	.	-	.	ID=g1744.t1.exon4;Parent=g1744.t1;
OX031006.1_Pollenia_amentaria_genome_assembly,_chromosome:_1	AUGUSTUS	start_codon	56521147	56521149	.	-	0	ID=g1744.t1.start1;Parent=g1744.t1;
OX031006.1_Pollenia_amentaria_genome_assembly,_chromosome:_1	AUGUSTUS	mRNA	56518075	56521149	0.18	-	.	ID=g1744.t2;Parent=g1744;
OX031006.1_Pollenia_amentaria_genome_assembly,_chromosome:_1	AUGUSTUS	stop_codon	56518075	56518077	.	-	0	ID=g1744.t2.stop1;Parent=g1744.t2;
OX031006.1_Pollenia_amentaria_genome_assembly,_chromosome:_1	AUGUSTUS	CDS	56518075	56518302	0.66	-	0	ID=g1744.t2.CDS1;Parent=g1744.t2;
OX031006.1_Pollenia_amentaria_genome_assembly,_chromosome:_1	AUGUSTUS	exon	56518075	56518302	.	-	.	ID=g1744.t2.exon1;Parent=g1744.t2;
OX031006.1_Pollenia_amentaria_genome_assembly,_chromosome:_1	AUGUSTUS	intron	56518303	56519000	0.54	-	.	ID=g1744.t2.intron1;Parent=g1744.t2;
OX031006.1_Pollenia_amentaria_genome_assembly,_chromosome:_1	AUGUSTUS	CDS	56519001	56519416	0.39	-	2	ID=g1744.t2.CDS2;Parent=g1744.t2;
OX031006.1_Pollenia_amentaria_genome_assembly,_chromosome:_1	AUGUSTUS	exon	56519001	56519416	.	-	.	ID=g1744.t2.exon2;Parent=g1744.t2;
OX031006.1_Pollenia_amentaria_genome_assembly,_chromosome:_1	AUGUSTUS	intron	56519417	56519956	0.67	-	.	ID=g1744.t2.intron2;Parent=g1744.t2;
OX031006.1_Pollenia_amentaria_genome_assembly,_chromosome:_1	AUGUSTUS	CDS	56519957	56520430	0.29	-	2	ID=g1744.t2.CDS3;Parent=g1744.t2;
OX031006.1_Pollenia_amentaria_genome_assembly,_chromosome:_1	AUGUSTUS	exon	56519957	56520430	.	-	.	ID=g1744.t2.exon3;Parent=g1744.t2;
OX031006.1_Pollenia_amentaria_genome_assembly,_chromosome:_1	AUGUSTUS	intron	56520431	56520479	0.43	-	.	ID=g1744.t2.intron3;Parent=g1744.t2;
OX031006.1_Pollenia_amentaria_genome_assembly,_chromosome:_1	AUGUSTUS	CDS	56520480	56521149	0.43	-	0	ID=g1744.t2.CDS4;Parent=g1744.t2;
OX031006.1_Pollenia_amentaria_genome_assembly,_chromosome:_1	AUGUSTUS	exon	56520480	56521149	.	-	.	ID=g1744.t2.exon4;Parent=g1744.t2;
OX031006.1_Pollenia_amentaria_genome_assembly,_chromosome:_1	AUGUSTUS	start_codon	56521147	56521149	.	-	0	ID=g1744.t2.start1;Parent=g1744.t2;
OX031006.1_Pollenia_amentaria_genome_assembly,_chromosome:_1	AUGUSTUS	gene	56536593	56536865	.	+	.	ID=g1745;
OX031006.1_Pollenia_amentaria_genome_assembly,_chromosome:_1	AUGUSTUS	mRNA	56536593	56536865	0.59	+	.	ID=g1745.t1;Parent=g1745;
OX031006.1_Pollenia_amentaria_genome_assembly,_chromosome:_1	AUGUSTUS	start_codon	56536593	56536595	.	+	0	ID=g1745.t1.start1;Parent=g1745.t1;
OX031006.1_Pollenia_amentaria_genome_assembly,_chromosome:_1	AUGUSTUS	CDS	56536593	56536865	0.59	+	0	ID=g1745.t1.CDS1;Parent=g1745.t1;
OX031006.1_Pollenia_amentaria_genome_assembly,_chromosome:_1	AUGUSTUS	exon	56536593	56536865	.	+	.	ID=g1745.t1.exon1;Parent=g1745.t1;
OX031006.1_Pollenia_amentaria_genome_assembly,_chromosome:_1	AUGUSTUS	stop_codon	56536863	56536865	.	+	0	ID=g1745.t1.stop1;Parent=g1745.t1;
OX031006.1_Pollenia_amentaria_genome_assembly,_chromosome:_1	AUGUSTUS	gene	56598959	56599189	.	-	.	ID=g1746;
OX031006.1_Pollenia_amentaria_genome_assembly,_chromosome:_1	AUGUSTUS	mRNA	56598959	56599189	1	-	.	ID=g1746.t1;Parent=g1746;
OX031006.1_Pollenia_amentaria_genome_assembly,_chromosome:_1	AUGUSTUS	stop_codon	56598959	56598961	.	-	0	ID=g1746.t1.stop1;Parent=g1746.t1;
OX031006.1_Pollenia_amentaria_genome_assembly,_chromosome:_1	AUGUSTUS	CDS	56598959	56599189	1	-	0	ID=g1746.t1.CDS1;Parent=g1746.t1;
OX031006.1_Pollenia_amentaria_genome_assembly,_chromosome:_1	AUGUSTUS	exon	56598959	56599189	.	-	.	ID=g1746.t1.exon1;Parent=g1746.t1;
OX031006.1_Pollenia_amentaria_genome_assembly,_chromosome:_1	AUGUSTUS	start_codon	56599187	56599189	.	-	0	ID=g1746.t1.start1;Parent=g1746.t1;
OX031006.1_Pollenia_amentaria_genome_assembly,_chromosome:_1	AUGUSTUS	gene	56608698	56609369	.	+	.	ID=g1747;
OX031006.1_Pollenia_amentaria_genome_assembly,_chromosome:_1	AUGUSTUS	mRNA	56608698	56609369	0.98	+	.	ID=g1747.t1;Parent=g1747;
OX031006.1_Pollenia_amentaria_genome_assembly,_chromosome:_1	AUGUSTUS	start_codon	56608698	56608700	.	+	0	ID=g1747.t1.start1;Parent=g1747.t1;
OX031006.1_Pollenia_amentaria_genome_assembly,_chromosome:_1	AUGUSTUS	CDS	56608698	56609369	0.98	+	0	ID=g1747.t1.CDS1;Parent=g1747.t1;
OX031006.1_Pollenia_amentaria_genome_assembly,_chromosome:_1	AUGUSTUS	exon	56608698	56609369	.	+	.	ID=g1747.t1.exon1;Parent=g1747.t1;
OX031006.1_Pollenia_amentaria_genome_assembly,_chromosome:_1	AUGUSTUS	stop_codon	56609367	56609369	.	+	0	ID=g1747.t1.stop1;Parent=g1747.t1;
OX031006.1_Pollenia_amentaria_genome_assembly,_chromosome:_1	AUGUSTUS	gene	56641144	56641522	.	-	.	ID=g1748;
OX031006.1_Pollenia_amentaria_genome_assembly,_chromosome:_1	AUGUSTUS	mRNA	56641144	56641522	0.82	-	.	ID=g1748.t1;Parent=g1748;
OX031006.1_Pollenia_amentaria_genome_assembly,_chromosome:_1	AUGUSTUS	stop_codon	56641144	56641146	.	-	0	ID=g1748.t1.stop1;Parent=g1748.t1;
OX031006.1_Pollenia_amentaria_genome_assembly,_chromosome:_1	AUGUSTUS	CDS	56641144	56641307	0.92	-	2	ID=g1748.t1.CDS1;Parent=g1748.t1;
OX031006.1_Pollenia_amentaria_genome_assembly,_chromosome:_1	AUGUSTUS	exon	56641144	56641307	.	-	.	ID=g1748.t1.exon1;Parent=g1748.t1;
OX031006.1_Pollenia_amentaria_genome_assembly,_chromosome:_1	AUGUSTUS	intron	56641308	56641368	0.88	-	.	ID=g1748.t1.intron1;Parent=g1748.t1;
OX031006.1_Pollenia_amentaria_genome_assembly,_chromosome:_1	AUGUSTUS	CDS	56641369	56641522	0.82	-	0	ID=g1748.t1.CDS2;Parent=g1748.t1;
OX031006.1_Pollenia_amentaria_genome_assembly,_chromosome:_1	AUGUSTUS	exon	56641369	56641522	.	-	.	ID=g1748.t1.exon2;Parent=g1748.t1;
OX031006.1_Pollenia_amentaria_genome_assembly,_chromosome:_1	AUGUSTUS	start_codon	56641520	56641522	.	-	0	ID=g1748.t1.start1;Parent=g1748.t1;
OX031006.1_Pollenia_amentaria_genome_assembly,_chromosome:_1	AUGUSTUS	gene	56663158	56690051	.	-	.	ID=g1749;
OX031006.1_Pollenia_amentaria_genome_assembly,_chromosome:_1	AUGUSTUS	mRNA	56663158	56690051	0.8	-	.	ID=g1749.t1;Parent=g1749;
OX031006.1_Pollenia_amentaria_genome_assembly,_chromosome:_1	AUGUSTUS	stop_codon	56663158	56663160	.	-	0	ID=g1749.t1.stop1;Parent=g1749.t1;
OX031006.1_Pollenia_amentaria_genome_assembly,_chromosome:_1	AUGUSTUS	CDS	56663158	56663226	0.83	-	0	ID=g1749.t1.CDS1;Parent=g1749.t1;
OX031006.1_Pollenia_amentaria_genome_assembly,_chromosome:_1	AUGUSTUS	exon	56663158	56663226	.	-	.	ID=g1749.t1.exon1;Parent=g1749.t1;
OX031006.1_Pollenia_amentaria_genome_assembly,_chromosome:_1	AUGUSTUS	intron	56663227	56673399	0.83	-	.	ID=g1749.t1.intron1;Parent=g1749.t1;
OX031006.1_Pollenia_amentaria_genome_assembly,_chromosome:_1	AUGUSTUS	CDS	56673400	56673729	1	-	0	ID=g1749.t1.CDS2;Parent=g1749.t1;
OX031006.1_Pollenia_amentaria_genome_assembly,_chromosome:_1	AUGUSTUS	exon	56673400	56673729	.	-	.	ID=g1749.t1.exon2;Parent=g1749.t1;
OX031006.1_Pollenia_amentaria_genome_assembly,_chromosome:_1	AUGUSTUS	intron	56673730	56690030	0.97	-	.	ID=g1749.t1.intron2;Parent=g1749.t1;
OX031006.1_Pollenia_amentaria_genome_assembly,_chromosome:_1	AUGUSTUS	CDS	56690031	56690051	0.97	-	0	ID=g1749.t1.CDS3;Parent=g1749.t1;
OX031006.1_Pollenia_amentaria_genome_assembly,_chromosome:_1	AUGUSTUS	exon	56690031	56690051	.	-	.	ID=g1749.t1.exon3;Parent=g1749.t1;
OX031006.1_Pollenia_amentaria_genome_assembly,_chromosome:_1	AUGUSTUS	start_codon	56690049	56690051	.	-	0	ID=g1749.t1.start1;Parent=g1749.t1;
OX031006.1_Pollenia_amentaria_genome_assembly,_chromosome:_1	AUGUSTUS	gene	56705876	56706202	.	+	.	ID=g1750;
OX031006.1_Pollenia_amentaria_genome_assembly,_chromosome:_1	AUGUSTUS	mRNA	56705876	56706202	1	+	.	ID=g1750.t1;Parent=g1750;
OX031006.1_Pollenia_amentaria_genome_assembly,_chromosome:_1	AUGUSTUS	start_codon	56705876	56705878	.	+	0	ID=g1750.t1.start1;Parent=g1750.t1;
OX031006.1_Pollenia_amentaria_genome_assembly,_chromosome:_1	AUGUSTUS	CDS	56705876	56706202	1	+	0	ID=g1750.t1.CDS1;Parent=g1750.t1;
OX031006.1_Pollenia_amentaria_genome_assembly,_chromosome:_1	AUGUSTUS	exon	56705876	56706202	.	+	.	ID=g1750.t1.exon1;Parent=g1750.t1;
OX031006.1_Pollenia_amentaria_genome_assembly,_chromosome:_1	AUGUSTUS	stop_codon	56706200	56706202	.	+	0	ID=g1750.t1.stop1;Parent=g1750.t1;
OX031006.1_Pollenia_amentaria_genome_assembly,_chromosome:_1	AUGUSTUS	gene	56811883	56812149	.	+	.	ID=g1751;
OX031006.1_Pollenia_amentaria_genome_assembly,_chromosome:_1	AUGUSTUS	mRNA	56811883	56812149	1	+	.	ID=g1751.t1;Parent=g1751;
OX031006.1_Pollenia_amentaria_genome_assembly,_chromosome:_1	AUGUSTUS	start_codon	56811883	56811885	.	+	0	ID=g1751.t1.start1;Parent=g1751.t1;
OX031006.1_Pollenia_amentaria_genome_assembly,_chromosome:_1	AUGUSTUS	CDS	56811883	56812149	1	+	0	ID=g1751.t1.CDS1;Parent=g1751.t1;
OX031006.1_Pollenia_amentaria_genome_assembly,_chromosome:_1	AUGUSTUS	exon	56811883	56812149	.	+	.	ID=g1751.t1.exon1;Parent=g1751.t1;
OX031006.1_Pollenia_amentaria_genome_assembly,_chromosome:_1	AUGUSTUS	stop_codon	56812147	56812149	.	+	0	ID=g1751.t1.stop1;Parent=g1751.t1;
OX031006.1_Pollenia_amentaria_genome_assembly,_chromosome:_1	AUGUSTUS	gene	56874391	56874820	.	-	.	ID=g1752;
OX031006.1_Pollenia_amentaria_genome_assembly,_chromosome:_1	AUGUSTUS	mRNA	56874391	56874820	0.67	-	.	ID=g1752.t1;Parent=g1752;
OX031006.1_Pollenia_amentaria_genome_assembly,_chromosome:_1	AUGUSTUS	stop_codon	56874391	56874393	.	-	0	ID=g1752.t1.stop1;Parent=g1752.t1;
OX031006.1_Pollenia_amentaria_genome_assembly,_chromosome:_1	AUGUSTUS	CDS	56874391	56874463	0.89	-	1	ID=g1752.t1.CDS1;Parent=g1752.t1;
OX031006.1_Pollenia_amentaria_genome_assembly,_chromosome:_1	AUGUSTUS	exon	56874391	56874463	.	-	.	ID=g1752.t1.exon1;Parent=g1752.t1;
OX031006.1_Pollenia_amentaria_genome_assembly,_chromosome:_1	AUGUSTUS	intron	56874464	56874509	0.82	-	.	ID=g1752.t1.intron1;Parent=g1752.t1;
OX031006.1_Pollenia_amentaria_genome_assembly,_chromosome:_1	AUGUSTUS	CDS	56874510	56874820	0.67	-	0	ID=g1752.t1.CDS2;Parent=g1752.t1;
OX031006.1_Pollenia_amentaria_genome_assembly,_chromosome:_1	AUGUSTUS	exon	56874510	56874820	.	-	.	ID=g1752.t1.exon2;Parent=g1752.t1;
OX031006.1_Pollenia_amentaria_genome_assembly,_chromosome:_1	AUGUSTUS	start_codon	56874818	56874820	.	-	0	ID=g1752.t1.start1;Parent=g1752.t1;
OX031006.1_Pollenia_amentaria_genome_assembly,_chromosome:_1	AUGUSTUS	gene	56915084	56915506	.	-	.	ID=g1753;
OX031006.1_Pollenia_amentaria_genome_assembly,_chromosome:_1	AUGUSTUS	mRNA	56915084	56915506	1	-	.	ID=g1753.t1;Parent=g1753;
OX031006.1_Pollenia_amentaria_genome_assembly,_chromosome:_1	AUGUSTUS	stop_codon	56915084	56915086	.	-	0	ID=g1753.t1.stop1;Parent=g1753.t1;
OX031006.1_Pollenia_amentaria_genome_assembly,_chromosome:_1	AUGUSTUS	CDS	56915084	56915506	1	-	0	ID=g1753.t1.CDS1;Parent=g1753.t1;
OX031006.1_Pollenia_amentaria_genome_assembly,_chromosome:_1	AUGUSTUS	exon	56915084	56915506	.	-	.	ID=g1753.t1.exon1;Parent=g1753.t1;
OX031006.1_Pollenia_amentaria_genome_assembly,_chromosome:_1	AUGUSTUS	start_codon	56915504	56915506	.	-	0	ID=g1753.t1.start1;Parent=g1753.t1;
OX031006.1_Pollenia_amentaria_genome_assembly,_chromosome:_1	AUGUSTUS	gene	56941692	56943162	.	-	.	ID=g1754;
OX031006.1_Pollenia_amentaria_genome_assembly,_chromosome:_1	AUGUSTUS	mRNA	56941692	56943162	0.47	-	.	ID=g1754.t1;Parent=g1754;
OX031006.1_Pollenia_amentaria_genome_assembly,_chromosome:_1	AUGUSTUS	stop_codon	56941692	56941694	.	-	0	ID=g1754.t1.stop1;Parent=g1754.t1;
OX031006.1_Pollenia_amentaria_genome_assembly,_chromosome:_1	AUGUSTUS	CDS	56941692	56941814	0.47	-	0	ID=g1754.t1.CDS1;Parent=g1754.t1;
OX031006.1_Pollenia_amentaria_genome_assembly,_chromosome:_1	AUGUSTUS	exon	56941692	56941814	.	-	.	ID=g1754.t1.exon1;Parent=g1754.t1;
OX031006.1_Pollenia_amentaria_genome_assembly,_chromosome:_1	AUGUSTUS	intron	56941815	56942823	0.47	-	.	ID=g1754.t1.intron1;Parent=g1754.t1;
OX031006.1_Pollenia_amentaria_genome_assembly,_chromosome:_1	AUGUSTUS	CDS	56942824	56943162	0.82	-	0	ID=g1754.t1.CDS2;Parent=g1754.t1;
OX031006.1_Pollenia_amentaria_genome_assembly,_chromosome:_1	AUGUSTUS	exon	56942824	56943162	.	-	.	ID=g1754.t1.exon2;Parent=g1754.t1;
OX031006.1_Pollenia_amentaria_genome_assembly,_chromosome:_1	AUGUSTUS	start_codon	56943160	56943162	.	-	0	ID=g1754.t1.start1;Parent=g1754.t1;
OX031006.1_Pollenia_amentaria_genome_assembly,_chromosome:_1	AUGUSTUS	gene	56967676	56968830	.	-	.	ID=g1755;
OX031006.1_Pollenia_amentaria_genome_assembly,_chromosome:_1	AUGUSTUS	mRNA	56967676	56968830	1	-	.	ID=g1755.t1;Parent=g1755;
OX031006.1_Pollenia_amentaria_genome_assembly,_chromosome:_1	AUGUSTUS	stop_codon	56967676	56967678	.	-	0	ID=g1755.t1.stop1;Parent=g1755.t1;
OX031006.1_Pollenia_amentaria_genome_assembly,_chromosome:_1	AUGUSTUS	CDS	56967676	56968091	1	-	2	ID=g1755.t1.CDS1;Parent=g1755.t1;
OX031006.1_Pollenia_amentaria_genome_assembly,_chromosome:_1	AUGUSTUS	exon	56967676	56968091	.	-	.	ID=g1755.t1.exon1;Parent=g1755.t1;
OX031006.1_Pollenia_amentaria_genome_assembly,_chromosome:_1	AUGUSTUS	intron	56968092	56968576	1	-	.	ID=g1755.t1.intron1;Parent=g1755.t1;
OX031006.1_Pollenia_amentaria_genome_assembly,_chromosome:_1	AUGUSTUS	CDS	56968577	56968703	1	-	0	ID=g1755.t1.CDS2;Parent=g1755.t1;
OX031006.1_Pollenia_amentaria_genome_assembly,_chromosome:_1	AUGUSTUS	exon	56968577	56968703	.	-	.	ID=g1755.t1.exon2;Parent=g1755.t1;
OX031006.1_Pollenia_amentaria_genome_assembly,_chromosome:_1	AUGUSTUS	intron	56968704	56968767	1	-	.	ID=g1755.t1.intron2;Parent=g1755.t1;
OX031006.1_Pollenia_amentaria_genome_assembly,_chromosome:_1	AUGUSTUS	CDS	56968768	56968830	1	-	0	ID=g1755.t1.CDS3;Parent=g1755.t1;
OX031006.1_Pollenia_amentaria_genome_assembly,_chromosome:_1	AUGUSTUS	exon	56968768	56968830	.	-	.	ID=g1755.t1.exon3;Parent=g1755.t1;
OX031006.1_Pollenia_amentaria_genome_assembly,_chromosome:_1	AUGUSTUS	start_codon	56968828	56968830	.	-	0	ID=g1755.t1.start1;Parent=g1755.t1;
OX031006.1_Pollenia_amentaria_genome_assembly,_chromosome:_1	AUGUSTUS	gene	56990192	56994133	.	+	.	ID=g1756;
OX031006.1_Pollenia_amentaria_genome_assembly,_chromosome:_1	AUGUSTUS	mRNA	56990192	56994133	1	+	.	ID=g1756.t1;Parent=g1756;
OX031006.1_Pollenia_amentaria_genome_assembly,_chromosome:_1	AUGUSTUS	start_codon	56990192	56990194	.	+	0	ID=g1756.t1.start1;Parent=g1756.t1;
OX031006.1_Pollenia_amentaria_genome_assembly,_chromosome:_1	AUGUSTUS	CDS	56990192	56994133	1	+	0	ID=g1756.t1.CDS1;Parent=g1756.t1;
OX031006.1_Pollenia_amentaria_genome_assembly,_chromosome:_1	AUGUSTUS	exon	56990192	56994133	.	+	.	ID=g1756.t1.exon1;Parent=g1756.t1;
OX031006.1_Pollenia_amentaria_genome_assembly,_chromosome:_1	AUGUSTUS	stop_codon	56994131	56994133	.	+	0	ID=g1756.t1.stop1;Parent=g1756.t1;
OX031006.1_Pollenia_amentaria_genome_assembly,_chromosome:_1	AUGUSTUS	mRNA	56990192	56994133	0.15	+	.	ID=g1756.t2;Parent=g1756;
OX031006.1_Pollenia_amentaria_genome_assembly,_chromosome:_1	AUGUSTUS	start_codon	56990192	56990194	.	+	0	ID=g1756.t2.start1;Parent=g1756.t2;
OX031006.1_Pollenia_amentaria_genome_assembly,_chromosome:_1	AUGUSTUS	CDS	56990192	56990251	0.47	+	0	ID=g1756.t2.CDS1;Parent=g1756.t2;
OX031006.1_Pollenia_amentaria_genome_assembly,_chromosome:_1	AUGUSTUS	exon	56990192	56990251	.	+	.	ID=g1756.t2.exon1;Parent=g1756.t2;
OX031006.1_Pollenia_amentaria_genome_assembly,_chromosome:_1	AUGUSTUS	intron	56990252	56990611	0.33	+	.	ID=g1756.t2.intron1;Parent=g1756.t2;
OX031006.1_Pollenia_amentaria_genome_assembly,_chromosome:_1	AUGUSTUS	CDS	56990612	56991381	0.18	+	0	ID=g1756.t2.CDS2;Parent=g1756.t2;
OX031006.1_Pollenia_amentaria_genome_assembly,_chromosome:_1	AUGUSTUS	exon	56990612	56991381	.	+	.	ID=g1756.t2.exon2;Parent=g1756.t2;
OX031006.1_Pollenia_amentaria_genome_assembly,_chromosome:_1	AUGUSTUS	intron	56991382	56992248	0.44	+	.	ID=g1756.t2.intron2;Parent=g1756.t2;
OX031006.1_Pollenia_amentaria_genome_assembly,_chromosome:_1	AUGUSTUS	CDS	56992249	56994133	0.99	+	1	ID=g1756.t2.CDS3;Parent=g1756.t2;
OX031006.1_Pollenia_amentaria_genome_assembly,_chromosome:_1	AUGUSTUS	exon	56992249	56994133	.	+	.	ID=g1756.t2.exon3;Parent=g1756.t2;
OX031006.1_Pollenia_amentaria_genome_assembly,_chromosome:_1	AUGUSTUS	stop_codon	56994131	56994133	.	+	0	ID=g1756.t2.stop1;Parent=g1756.t2;
OX031006.1_Pollenia_amentaria_genome_assembly,_chromosome:_1	AUGUSTUS	gene	57030436	57033297	.	+	.	ID=g1757;
OX031006.1_Pollenia_amentaria_genome_assembly,_chromosome:_1	AUGUSTUS	mRNA	57032329	57033297	1	+	.	ID=g1757.t1;Parent=g1757;
OX031006.1_Pollenia_amentaria_genome_assembly,_chromosome:_1	AUGUSTUS	start_codon	57032329	57032331	.	+	0	ID=g1757.t1.start1;Parent=g1757.t1;
OX031006.1_Pollenia_amentaria_genome_assembly,_chromosome:_1	AUGUSTUS	CDS	57032329	57033297	1	+	0	ID=g1757.t1.CDS1;Parent=g1757.t1;
OX031006.1_Pollenia_amentaria_genome_assembly,_chromosome:_1	AUGUSTUS	exon	57032329	57033297	.	+	.	ID=g1757.t1.exon1;Parent=g1757.t1;
OX031006.1_Pollenia_amentaria_genome_assembly,_chromosome:_1	AUGUSTUS	stop_codon	57033295	57033297	.	+	0	ID=g1757.t1.stop1;Parent=g1757.t1;
OX031006.1_Pollenia_amentaria_genome_assembly,_chromosome:_1	AUGUSTUS	mRNA	57030436	57033297	1	+	.	ID=g1757.t2;Parent=g1757;
OX031006.1_Pollenia_amentaria_genome_assembly,_chromosome:_1	AUGUSTUS	start_codon	57030436	57030438	.	+	0	ID=g1757.t2.start1;Parent=g1757.t2;
OX031006.1_Pollenia_amentaria_genome_assembly,_chromosome:_1	AUGUSTUS	CDS	57030436	57033297	1	+	0	ID=g1757.t2.CDS1;Parent=g1757.t2;
OX031006.1_Pollenia_amentaria_genome_assembly,_chromosome:_1	AUGUSTUS	exon	57030436	57033297	.	+	.	ID=g1757.t2.exon1;Parent=g1757.t2;
OX031006.1_Pollenia_amentaria_genome_assembly,_chromosome:_1	AUGUSTUS	stop_codon	57033295	57033297	.	+	0	ID=g1757.t2.stop1;Parent=g1757.t2;
OX031006.1_Pollenia_amentaria_genome_assembly,_chromosome:_1	AUGUSTUS	gene	57033481	57033888	.	+	.	ID=g1758;
OX031006.1_Pollenia_amentaria_genome_assembly,_chromosome:_1	AUGUSTUS	mRNA	57033481	57033888	1	+	.	ID=g1758.t1;Parent=g1758;
OX031006.1_Pollenia_amentaria_genome_assembly,_chromosome:_1	AUGUSTUS	start_codon	57033481	57033483	.	+	0	ID=g1758.t1.start1;Parent=g1758.t1;
OX031006.1_Pollenia_amentaria_genome_assembly,_chromosome:_1	AUGUSTUS	CDS	57033481	57033888	1	+	0	ID=g1758.t1.CDS1;Parent=g1758.t1;
OX031006.1_Pollenia_amentaria_genome_assembly,_chromosome:_1	AUGUSTUS	exon	57033481	57033888	.	+	.	ID=g1758.t1.exon1;Parent=g1758.t1;
OX031006.1_Pollenia_amentaria_genome_assembly,_chromosome:_1	AUGUSTUS	stop_codon	57033886	57033888	.	+	0	ID=g1758.t1.stop1;Parent=g1758.t1;
OX031006.1_Pollenia_amentaria_genome_assembly,_chromosome:_1	AUGUSTUS	gene	57053642	57055329	.	+	.	ID=g1759;
OX031006.1_Pollenia_amentaria_genome_assembly,_chromosome:_1	AUGUSTUS	mRNA	57053642	57055329	1	+	.	ID=g1759.t1;Parent=g1759;
OX031006.1_Pollenia_amentaria_genome_assembly,_chromosome:_1	AUGUSTUS	start_codon	57053642	57053644	.	+	0	ID=g1759.t1.start1;Parent=g1759.t1;
OX031006.1_Pollenia_amentaria_genome_assembly,_chromosome:_1	AUGUSTUS	CDS	57053642	57054878	1	+	0	ID=g1759.t1.CDS1;Parent=g1759.t1;
OX031006.1_Pollenia_amentaria_genome_assembly,_chromosome:_1	AUGUSTUS	exon	57053642	57054878	.	+	.	ID=g1759.t1.exon1;Parent=g1759.t1;
OX031006.1_Pollenia_amentaria_genome_assembly,_chromosome:_1	AUGUSTUS	intron	57054879	57054945	1	+	.	ID=g1759.t1.intron1;Parent=g1759.t1;
OX031006.1_Pollenia_amentaria_genome_assembly,_chromosome:_1	AUGUSTUS	CDS	57054946	57055258	1	+	2	ID=g1759.t1.CDS2;Parent=g1759.t1;
OX031006.1_Pollenia_amentaria_genome_assembly,_chromosome:_1	AUGUSTUS	exon	57054946	57055258	.	+	.	ID=g1759.t1.exon2;Parent=g1759.t1;
OX031006.1_Pollenia_amentaria_genome_assembly,_chromosome:_1	AUGUSTUS	intron	57055259	57055313	1	+	.	ID=g1759.t1.intron2;Parent=g1759.t1;
OX031006.1_Pollenia_amentaria_genome_assembly,_chromosome:_1	AUGUSTUS	CDS	57055314	57055329	1	+	1	ID=g1759.t1.CDS3;Parent=g1759.t1;
OX031006.1_Pollenia_amentaria_genome_assembly,_chromosome:_1	AUGUSTUS	exon	57055314	57055329	.	+	.	ID=g1759.t1.exon3;Parent=g1759.t1;
OX031006.1_Pollenia_amentaria_genome_assembly,_chromosome:_1	AUGUSTUS	stop_codon	57055327	57055329	.	+	0	ID=g1759.t1.stop1;Parent=g1759.t1;
OX031006.1_Pollenia_amentaria_genome_assembly,_chromosome:_1	AUGUSTUS	gene	57087647	57088662	.	+	.	ID=g1760;
OX031006.1_Pollenia_amentaria_genome_assembly,_chromosome:_1	AUGUSTUS	mRNA	57087647	57088126	1	+	.	ID=g1760.t1;Parent=g1760;
OX031006.1_Pollenia_amentaria_genome_assembly,_chromosome:_1	AUGUSTUS	start_codon	57087647	57087649	.	+	0	ID=g1760.t1.start1;Parent=g1760.t1;
OX031006.1_Pollenia_amentaria_genome_assembly,_chromosome:_1	AUGUSTUS	CDS	57087647	57088126	1	+	0	ID=g1760.t1.CDS1;Parent=g1760.t1;
OX031006.1_Pollenia_amentaria_genome_assembly,_chromosome:_1	AUGUSTUS	exon	57087647	57088126	.	+	.	ID=g1760.t1.exon1;Parent=g1760.t1;
OX031006.1_Pollenia_amentaria_genome_assembly,_chromosome:_1	AUGUSTUS	stop_codon	57088124	57088126	.	+	0	ID=g1760.t1.stop1;Parent=g1760.t1;
OX031006.1_Pollenia_amentaria_genome_assembly,_chromosome:_1	AUGUSTUS	mRNA	57087647	57088662	0.49	+	.	ID=g1760.t2;Parent=g1760;
OX031006.1_Pollenia_amentaria_genome_assembly,_chromosome:_1	AUGUSTUS	start_codon	57087647	57087649	.	+	0	ID=g1760.t2.start1;Parent=g1760.t2;
OX031006.1_Pollenia_amentaria_genome_assembly,_chromosome:_1	AUGUSTUS	CDS	57087647	57088080	0.68	+	0	ID=g1760.t2.CDS1;Parent=g1760.t2;
OX031006.1_Pollenia_amentaria_genome_assembly,_chromosome:_1	AUGUSTUS	exon	57087647	57088080	.	+	.	ID=g1760.t2.exon1;Parent=g1760.t2;
OX031006.1_Pollenia_amentaria_genome_assembly,_chromosome:_1	AUGUSTUS	intron	57088081	57088155	0.68	+	.	ID=g1760.t2.intron1;Parent=g1760.t2;
OX031006.1_Pollenia_amentaria_genome_assembly,_chromosome:_1	AUGUSTUS	CDS	57088156	57088386	0.72	+	1	ID=g1760.t2.CDS2;Parent=g1760.t2;
OX031006.1_Pollenia_amentaria_genome_assembly,_chromosome:_1	AUGUSTUS	exon	57088156	57088386	.	+	.	ID=g1760.t2.exon2;Parent=g1760.t2;
OX031006.1_Pollenia_amentaria_genome_assembly,_chromosome:_1	AUGUSTUS	intron	57088387	57088601	0.66	+	.	ID=g1760.t2.intron2;Parent=g1760.t2;
OX031006.1_Pollenia_amentaria_genome_assembly,_chromosome:_1	AUGUSTUS	CDS	57088602	57088662	0.72	+	1	ID=g1760.t2.CDS3;Parent=g1760.t2;
OX031006.1_Pollenia_amentaria_genome_assembly,_chromosome:_1	AUGUSTUS	exon	57088602	57088662	.	+	.	ID=g1760.t2.exon3;Parent=g1760.t2;
OX031006.1_Pollenia_amentaria_genome_assembly,_chromosome:_1	AUGUSTUS	stop_codon	57088660	57088662	.	+	0	ID=g1760.t2.stop1;Parent=g1760.t2;
OX031006.1_Pollenia_amentaria_genome_assembly,_chromosome:_1	AUGUSTUS	mRNA	57088226	57088662	0.81	+	.	ID=g1760.t3;Parent=g1760;
OX031006.1_Pollenia_amentaria_genome_assembly,_chromosome:_1	AUGUSTUS	start_codon	57088226	57088228	.	+	0	ID=g1760.t3.start1;Parent=g1760.t3;
OX031006.1_Pollenia_amentaria_genome_assembly,_chromosome:_1	AUGUSTUS	CDS	57088226	57088386	0.99	+	0	ID=g1760.t3.CDS1;Parent=g1760.t3;
OX031006.1_Pollenia_amentaria_genome_assembly,_chromosome:_1	AUGUSTUS	exon	57088226	57088386	.	+	.	ID=g1760.t3.exon1;Parent=g1760.t3;
OX031006.1_Pollenia_amentaria_genome_assembly,_chromosome:_1	AUGUSTUS	intron	57088387	57088601	0.81	+	.	ID=g1760.t3.intron1;Parent=g1760.t3;
OX031006.1_Pollenia_amentaria_genome_assembly,_chromosome:_1	AUGUSTUS	CDS	57088602	57088662	0.82	+	1	ID=g1760.t3.CDS2;Parent=g1760.t3;
OX031006.1_Pollenia_amentaria_genome_assembly,_chromosome:_1	AUGUSTUS	exon	57088602	57088662	.	+	.	ID=g1760.t3.exon2;Parent=g1760.t3;
OX031006.1_Pollenia_amentaria_genome_assembly,_chromosome:_1	AUGUSTUS	stop_codon	57088660	57088662	.	+	0	ID=g1760.t3.stop1;Parent=g1760.t3;
OX031006.1_Pollenia_amentaria_genome_assembly,_chromosome:_1	AUGUSTUS	gene	57109107	57110288	.	-	.	ID=g1761;
OX031006.1_Pollenia_amentaria_genome_assembly,_chromosome:_1	AUGUSTUS	mRNA	57109107	57110288	1	-	.	ID=g1761.t1;Parent=g1761;
OX031006.1_Pollenia_amentaria_genome_assembly,_chromosome:_1	AUGUSTUS	stop_codon	57109107	57109109	.	-	0	ID=g1761.t1.stop1;Parent=g1761.t1;
OX031006.1_Pollenia_amentaria_genome_assembly,_chromosome:_1	AUGUSTUS	CDS	57109107	57110288	1	-	0	ID=g1761.t1.CDS1;Parent=g1761.t1;
OX031006.1_Pollenia_amentaria_genome_assembly,_chromosome:_1	AUGUSTUS	exon	57109107	57110288	.	-	.	ID=g1761.t1.exon1;Parent=g1761.t1;
OX031006.1_Pollenia_amentaria_genome_assembly,_chromosome:_1	AUGUSTUS	start_codon	57110286	57110288	.	-	0	ID=g1761.t1.start1;Parent=g1761.t1;
OX031006.1_Pollenia_amentaria_genome_assembly,_chromosome:_1	AUGUSTUS	gene	57132656	57138909	.	-	.	ID=g1762;
OX031006.1_Pollenia_amentaria_genome_assembly,_chromosome:_1	AUGUSTUS	mRNA	57132656	57138909	1	-	.	ID=g1762.t1;Parent=g1762;
OX031006.1_Pollenia_amentaria_genome_assembly,_chromosome:_1	AUGUSTUS	stop_codon	57132656	57132658	.	-	0	ID=g1762.t1.stop1;Parent=g1762.t1;
OX031006.1_Pollenia_amentaria_genome_assembly,_chromosome:_1	AUGUSTUS	CDS	57132656	57132828	1	-	2	ID=g1762.t1.CDS1;Parent=g1762.t1;
OX031006.1_Pollenia_amentaria_genome_assembly,_chromosome:_1	AUGUSTUS	exon	57132656	57132828	.	-	.	ID=g1762.t1.exon1;Parent=g1762.t1;
OX031006.1_Pollenia_amentaria_genome_assembly,_chromosome:_1	AUGUSTUS	intron	57132829	57132888	1	-	.	ID=g1762.t1.intron1;Parent=g1762.t1;
OX031006.1_Pollenia_amentaria_genome_assembly,_chromosome:_1	AUGUSTUS	CDS	57132889	57134357	1	-	1	ID=g1762.t1.CDS2;Parent=g1762.t1;
OX031006.1_Pollenia_amentaria_genome_assembly,_chromosome:_1	AUGUSTUS	exon	57132889	57134357	.	-	.	ID=g1762.t1.exon2;Parent=g1762.t1;
OX031006.1_Pollenia_amentaria_genome_assembly,_chromosome:_1	AUGUSTUS	intron	57134358	57134417	1	-	.	ID=g1762.t1.intron2;Parent=g1762.t1;
OX031006.1_Pollenia_amentaria_genome_assembly,_chromosome:_1	AUGUSTUS	CDS	57134418	57134550	1	-	2	ID=g1762.t1.CDS3;Parent=g1762.t1;
OX031006.1_Pollenia_amentaria_genome_assembly,_chromosome:_1	AUGUSTUS	exon	57134418	57134550	.	-	.	ID=g1762.t1.exon3;Parent=g1762.t1;
OX031006.1_Pollenia_amentaria_genome_assembly,_chromosome:_1	AUGUSTUS	intron	57134551	57134611	1	-	.	ID=g1762.t1.intron3;Parent=g1762.t1;
OX031006.1_Pollenia_amentaria_genome_assembly,_chromosome:_1	AUGUSTUS	CDS	57134612	57135382	1	-	2	ID=g1762.t1.CDS4;Parent=g1762.t1;
OX031006.1_Pollenia_amentaria_genome_assembly,_chromosome:_1	AUGUSTUS	exon	57134612	57135382	.	-	.	ID=g1762.t1.exon4;Parent=g1762.t1;
OX031006.1_Pollenia_amentaria_genome_assembly,_chromosome:_1	AUGUSTUS	intron	57135383	57137765	1	-	.	ID=g1762.t1.intron4;Parent=g1762.t1;
OX031006.1_Pollenia_amentaria_genome_assembly,_chromosome:_1	AUGUSTUS	CDS	57137766	57138909	1	-	0	ID=g1762.t1.CDS5;Parent=g1762.t1;
OX031006.1_Pollenia_amentaria_genome_assembly,_chromosome:_1	AUGUSTUS	exon	57137766	57138909	.	-	.	ID=g1762.t1.exon5;Parent=g1762.t1;
OX031006.1_Pollenia_amentaria_genome_assembly,_chromosome:_1	AUGUSTUS	start_codon	57138907	57138909	.	-	0	ID=g1762.t1.start1;Parent=g1762.t1;
OX031006.1_Pollenia_amentaria_genome_assembly,_chromosome:_1	AUGUSTUS	gene	57230616	57253477	.	+	.	ID=g1763;
OX031006.1_Pollenia_amentaria_genome_assembly,_chromosome:_1	AUGUSTUS	mRNA	57230616	57253477	1	+	.	ID=g1763.t1;Parent=g1763;
OX031006.1_Pollenia_amentaria_genome_assembly,_chromosome:_1	AUGUSTUS	start_codon	57230616	57230618	.	+	0	ID=g1763.t1.start1;Parent=g1763.t1;
OX031006.1_Pollenia_amentaria_genome_assembly,_chromosome:_1	AUGUSTUS	CDS	57230616	57230764	1	+	0	ID=g1763.t1.CDS1;Parent=g1763.t1;
OX031006.1_Pollenia_amentaria_genome_assembly,_chromosome:_1	AUGUSTUS	exon	57230616	57230764	.	+	.	ID=g1763.t1.exon1;Parent=g1763.t1;
OX031006.1_Pollenia_amentaria_genome_assembly,_chromosome:_1	AUGUSTUS	intron	57230765	57236687	1	+	.	ID=g1763.t1.intron1;Parent=g1763.t1;
OX031006.1_Pollenia_amentaria_genome_assembly,_chromosome:_1	AUGUSTUS	CDS	57236688	57236841	1	+	1	ID=g1763.t1.CDS2;Parent=g1763.t1;
OX031006.1_Pollenia_amentaria_genome_assembly,_chromosome:_1	AUGUSTUS	exon	57236688	57236841	.	+	.	ID=g1763.t1.exon2;Parent=g1763.t1;
OX031006.1_Pollenia_amentaria_genome_assembly,_chromosome:_1	AUGUSTUS	intron	57236842	57253114	1	+	.	ID=g1763.t1.intron2;Parent=g1763.t1;
OX031006.1_Pollenia_amentaria_genome_assembly,_chromosome:_1	AUGUSTUS	CDS	57253115	57253477	1	+	0	ID=g1763.t1.CDS3;Parent=g1763.t1;
OX031006.1_Pollenia_amentaria_genome_assembly,_chromosome:_1	AUGUSTUS	exon	57253115	57253477	.	+	.	ID=g1763.t1.exon3;Parent=g1763.t1;
OX031006.1_Pollenia_amentaria_genome_assembly,_chromosome:_1	AUGUSTUS	stop_codon	57253475	57253477	.	+	0	ID=g1763.t1.stop1;Parent=g1763.t1;
OX031006.1_Pollenia_amentaria_genome_assembly,_chromosome:_1	AUGUSTUS	gene	57263651	57265741	.	+	.	ID=g1764;
OX031006.1_Pollenia_amentaria_genome_assembly,_chromosome:_1	AUGUSTUS	mRNA	57263651	57265741	1	+	.	ID=g1764.t1;Parent=g1764;
OX031006.1_Pollenia_amentaria_genome_assembly,_chromosome:_1	AUGUSTUS	start_codon	57263651	57263653	.	+	0	ID=g1764.t1.start1;Parent=g1764.t1;
OX031006.1_Pollenia_amentaria_genome_assembly,_chromosome:_1	AUGUSTUS	CDS	57263651	57263680	1	+	0	ID=g1764.t1.CDS1;Parent=g1764.t1;
OX031006.1_Pollenia_amentaria_genome_assembly,_chromosome:_1	AUGUSTUS	exon	57263651	57263680	.	+	.	ID=g1764.t1.exon1;Parent=g1764.t1;
OX031006.1_Pollenia_amentaria_genome_assembly,_chromosome:_1	AUGUSTUS	intron	57263681	57263739	1	+	.	ID=g1764.t1.intron1;Parent=g1764.t1;
OX031006.1_Pollenia_amentaria_genome_assembly,_chromosome:_1	AUGUSTUS	CDS	57263740	57264292	1	+	0	ID=g1764.t1.CDS2;Parent=g1764.t1;
OX031006.1_Pollenia_amentaria_genome_assembly,_chromosome:_1	AUGUSTUS	exon	57263740	57264292	.	+	.	ID=g1764.t1.exon2;Parent=g1764.t1;
OX031006.1_Pollenia_amentaria_genome_assembly,_chromosome:_1	AUGUSTUS	intron	57264293	57264349	1	+	.	ID=g1764.t1.intron2;Parent=g1764.t1;
OX031006.1_Pollenia_amentaria_genome_assembly,_chromosome:_1	AUGUSTUS	CDS	57264350	57265215	1	+	2	ID=g1764.t1.CDS3;Parent=g1764.t1;
OX031006.1_Pollenia_amentaria_genome_assembly,_chromosome:_1	AUGUSTUS	exon	57264350	57265215	.	+	.	ID=g1764.t1.exon3;Parent=g1764.t1;
OX031006.1_Pollenia_amentaria_genome_assembly,_chromosome:_1	AUGUSTUS	intron	57265216	57265456	1	+	.	ID=g1764.t1.intron3;Parent=g1764.t1;
OX031006.1_Pollenia_amentaria_genome_assembly,_chromosome:_1	AUGUSTUS	CDS	57265457	57265741	1	+	0	ID=g1764.t1.CDS4;Parent=g1764.t1;
OX031006.1_Pollenia_amentaria_genome_assembly,_chromosome:_1	AUGUSTUS	exon	57265457	57265741	.	+	.	ID=g1764.t1.exon4;Parent=g1764.t1;
OX031006.1_Pollenia_amentaria_genome_assembly,_chromosome:_1	AUGUSTUS	stop_codon	57265739	57265741	.	+	0	ID=g1764.t1.stop1;Parent=g1764.t1;
OX031006.1_Pollenia_amentaria_genome_assembly,_chromosome:_1	AUGUSTUS	gene	57272989	57289209	.	-	.	ID=g1765;
OX031006.1_Pollenia_amentaria_genome_assembly,_chromosome:_1	AUGUSTUS	mRNA	57272989	57289209	1	-	.	ID=g1765.t1;Parent=g1765;
OX031006.1_Pollenia_amentaria_genome_assembly,_chromosome:_1	AUGUSTUS	stop_codon	57272989	57272991	.	-	0	ID=g1765.t1.stop1;Parent=g1765.t1;
OX031006.1_Pollenia_amentaria_genome_assembly,_chromosome:_1	AUGUSTUS	CDS	57272989	57273162	1	-	0	ID=g1765.t1.CDS1;Parent=g1765.t1;
OX031006.1_Pollenia_amentaria_genome_assembly,_chromosome:_1	AUGUSTUS	exon	57272989	57273162	.	-	.	ID=g1765.t1.exon1;Parent=g1765.t1;
OX031006.1_Pollenia_amentaria_genome_assembly,_chromosome:_1	AUGUSTUS	intron	57273163	57273250	1	-	.	ID=g1765.t1.intron1;Parent=g1765.t1;
OX031006.1_Pollenia_amentaria_genome_assembly,_chromosome:_1	AUGUSTUS	CDS	57273251	57273675	1	-	2	ID=g1765.t1.CDS2;Parent=g1765.t1;
OX031006.1_Pollenia_amentaria_genome_assembly,_chromosome:_1	AUGUSTUS	exon	57273251	57273675	.	-	.	ID=g1765.t1.exon2;Parent=g1765.t1;
OX031006.1_Pollenia_amentaria_genome_assembly,_chromosome:_1	AUGUSTUS	intron	57273676	57278156	1	-	.	ID=g1765.t1.intron2;Parent=g1765.t1;
OX031006.1_Pollenia_amentaria_genome_assembly,_chromosome:_1	AUGUSTUS	CDS	57278157	57278427	1	-	0	ID=g1765.t1.CDS3;Parent=g1765.t1;
OX031006.1_Pollenia_amentaria_genome_assembly,_chromosome:_1	AUGUSTUS	exon	57278157	57278427	.	-	.	ID=g1765.t1.exon3;Parent=g1765.t1;
OX031006.1_Pollenia_amentaria_genome_assembly,_chromosome:_1	AUGUSTUS	intron	57278428	57278495	1	-	.	ID=g1765.t1.intron3;Parent=g1765.t1;
OX031006.1_Pollenia_amentaria_genome_assembly,_chromosome:_1	AUGUSTUS	CDS	57278496	57278658	1	-	1	ID=g1765.t1.CDS4;Parent=g1765.t1;
OX031006.1_Pollenia_amentaria_genome_assembly,_chromosome:_1	AUGUSTUS	exon	57278496	57278658	.	-	.	ID=g1765.t1.exon4;Parent=g1765.t1;
OX031006.1_Pollenia_amentaria_genome_assembly,_chromosome:_1	AUGUSTUS	intron	57278659	57278727	1	-	.	ID=g1765.t1.intron4;Parent=g1765.t1;
OX031006.1_Pollenia_amentaria_genome_assembly,_chromosome:_1	AUGUSTUS	CDS	57278728	57278880	1	-	1	ID=g1765.t1.CDS5;Parent=g1765.t1;
OX031006.1_Pollenia_amentaria_genome_assembly,_chromosome:_1	AUGUSTUS	exon	57278728	57278880	.	-	.	ID=g1765.t1.exon5;Parent=g1765.t1;
OX031006.1_Pollenia_amentaria_genome_assembly,_chromosome:_1	AUGUSTUS	intron	57278881	57288057	1	-	.	ID=g1765.t1.intron5;Parent=g1765.t1;
OX031006.1_Pollenia_amentaria_genome_assembly,_chromosome:_1	AUGUSTUS	CDS	57288058	57288164	1	-	0	ID=g1765.t1.CDS6;Parent=g1765.t1;
OX031006.1_Pollenia_amentaria_genome_assembly,_chromosome:_1	AUGUSTUS	exon	57288058	57288164	.	-	.	ID=g1765.t1.exon6;Parent=g1765.t1;
OX031006.1_Pollenia_amentaria_genome_assembly,_chromosome:_1	AUGUSTUS	intron	57288165	57289143	1	-	.	ID=g1765.t1.intron6;Parent=g1765.t1;
OX031006.1_Pollenia_amentaria_genome_assembly,_chromosome:_1	AUGUSTUS	CDS	57289144	57289209	1	-	0	ID=g1765.t1.CDS7;Parent=g1765.t1;
OX031006.1_Pollenia_amentaria_genome_assembly,_chromosome:_1	AUGUSTUS	exon	57289144	57289209	.	-	.	ID=g1765.t1.exon7;Parent=g1765.t1;
OX031006.1_Pollenia_amentaria_genome_assembly,_chromosome:_1	AUGUSTUS	start_codon	57289207	57289209	.	-	0	ID=g1765.t1.start1;Parent=g1765.t1;
OX031006.1_Pollenia_amentaria_genome_assembly,_chromosome:_1	AUGUSTUS	gene	57291395	57295444	.	+	.	ID=g1766;
OX031006.1_Pollenia_amentaria_genome_assembly,_chromosome:_1	AUGUSTUS	mRNA	57291395	57295444	1	+	.	ID=g1766.t1;Parent=g1766;
OX031006.1_Pollenia_amentaria_genome_assembly,_chromosome:_1	AUGUSTUS	start_codon	57291395	57291397	.	+	0	ID=g1766.t1.start1;Parent=g1766.t1;
OX031006.1_Pollenia_amentaria_genome_assembly,_chromosome:_1	AUGUSTUS	CDS	57291395	57292007	1	+	0	ID=g1766.t1.CDS1;Parent=g1766.t1;
OX031006.1_Pollenia_amentaria_genome_assembly,_chromosome:_1	AUGUSTUS	exon	57291395	57292007	.	+	.	ID=g1766.t1.exon1;Parent=g1766.t1;
OX031006.1_Pollenia_amentaria_genome_assembly,_chromosome:_1	AUGUSTUS	intron	57292008	57293384	1	+	.	ID=g1766.t1.intron1;Parent=g1766.t1;
OX031006.1_Pollenia_amentaria_genome_assembly,_chromosome:_1	AUGUSTUS	CDS	57293385	57293814	1	+	2	ID=g1766.t1.CDS2;Parent=g1766.t1;
OX031006.1_Pollenia_amentaria_genome_assembly,_chromosome:_1	AUGUSTUS	exon	57293385	57293814	.	+	.	ID=g1766.t1.exon2;Parent=g1766.t1;
OX031006.1_Pollenia_amentaria_genome_assembly,_chromosome:_1	AUGUSTUS	intron	57293815	57293882	1	+	.	ID=g1766.t1.intron2;Parent=g1766.t1;
OX031006.1_Pollenia_amentaria_genome_assembly,_chromosome:_1	AUGUSTUS	CDS	57293883	57294337	1	+	1	ID=g1766.t1.CDS3;Parent=g1766.t1;
OX031006.1_Pollenia_amentaria_genome_assembly,_chromosome:_1	AUGUSTUS	exon	57293883	57294337	.	+	.	ID=g1766.t1.exon3;Parent=g1766.t1;
OX031006.1_Pollenia_amentaria_genome_assembly,_chromosome:_1	AUGUSTUS	intron	57294338	57294434	1	+	.	ID=g1766.t1.intron3;Parent=g1766.t1;
OX031006.1_Pollenia_amentaria_genome_assembly,_chromosome:_1	AUGUSTUS	CDS	57294435	57294819	1	+	2	ID=g1766.t1.CDS4;Parent=g1766.t1;
OX031006.1_Pollenia_amentaria_genome_assembly,_chromosome:_1	AUGUSTUS	exon	57294435	57294819	.	+	.	ID=g1766.t1.exon4;Parent=g1766.t1;
OX031006.1_Pollenia_amentaria_genome_assembly,_chromosome:_1	AUGUSTUS	intron	57294820	57295341	1	+	.	ID=g1766.t1.intron4;Parent=g1766.t1;
OX031006.1_Pollenia_amentaria_genome_assembly,_chromosome:_1	AUGUSTUS	CDS	57295342	57295444	1	+	1	ID=g1766.t1.CDS5;Parent=g1766.t1;
OX031006.1_Pollenia_amentaria_genome_assembly,_chromosome:_1	AUGUSTUS	exon	57295342	57295444	.	+	.	ID=g1766.t1.exon5;Parent=g1766.t1;
OX031006.1_Pollenia_amentaria_genome_assembly,_chromosome:_1	AUGUSTUS	stop_codon	57295442	57295444	.	+	0	ID=g1766.t1.stop1;Parent=g1766.t1;
OX031006.1_Pollenia_amentaria_genome_assembly,_chromosome:_1	AUGUSTUS	gene	57341205	57341681	.	-	.	ID=g1767;
OX031006.1_Pollenia_amentaria_genome_assembly,_chromosome:_1	AUGUSTUS	mRNA	57341205	57341681	1	-	.	ID=g1767.t1;Parent=g1767;
OX031006.1_Pollenia_amentaria_genome_assembly,_chromosome:_1	AUGUSTUS	stop_codon	57341205	57341207	.	-	0	ID=g1767.t1.stop1;Parent=g1767.t1;
OX031006.1_Pollenia_amentaria_genome_assembly,_chromosome:_1	AUGUSTUS	CDS	57341205	57341681	1	-	0	ID=g1767.t1.CDS1;Parent=g1767.t1;
OX031006.1_Pollenia_amentaria_genome_assembly,_chromosome:_1	AUGUSTUS	exon	57341205	57341681	.	-	.	ID=g1767.t1.exon1;Parent=g1767.t1;
OX031006.1_Pollenia_amentaria_genome_assembly,_chromosome:_1	AUGUSTUS	start_codon	57341679	57341681	.	-	0	ID=g1767.t1.start1;Parent=g1767.t1;
OX031006.1_Pollenia_amentaria_genome_assembly,_chromosome:_1	AUGUSTUS	gene	57341813	57342025	.	-	.	ID=g1768;
OX031006.1_Pollenia_amentaria_genome_assembly,_chromosome:_1	AUGUSTUS	mRNA	57341813	57342025	1	-	.	ID=g1768.t1;Parent=g1768;
OX031006.1_Pollenia_amentaria_genome_assembly,_chromosome:_1	AUGUSTUS	stop_codon	57341813	57341815	.	-	0	ID=g1768.t1.stop1;Parent=g1768.t1;
OX031006.1_Pollenia_amentaria_genome_assembly,_chromosome:_1	AUGUSTUS	CDS	57341813	57342025	1	-	0	ID=g1768.t1.CDS1;Parent=g1768.t1;
OX031006.1_Pollenia_amentaria_genome_assembly,_chromosome:_1	AUGUSTUS	exon	57341813	57342025	.	-	.	ID=g1768.t1.exon1;Parent=g1768.t1;
OX031006.1_Pollenia_amentaria_genome_assembly,_chromosome:_1	AUGUSTUS	start_codon	57342023	57342025	.	-	0	ID=g1768.t1.start1;Parent=g1768.t1;
OX031006.1_Pollenia_amentaria_genome_assembly,_chromosome:_1	AUGUSTUS	gene	57355387	57356315	.	+	.	ID=g1769;
OX031006.1_Pollenia_amentaria_genome_assembly,_chromosome:_1	AUGUSTUS	mRNA	57355387	57356315	0.62	+	.	ID=g1769.t1;Parent=g1769;
OX031006.1_Pollenia_amentaria_genome_assembly,_chromosome:_1	AUGUSTUS	start_codon	57355387	57355389	.	+	0	ID=g1769.t1.start1;Parent=g1769.t1;
OX031006.1_Pollenia_amentaria_genome_assembly,_chromosome:_1	AUGUSTUS	CDS	57355387	57356015	0.85	+	0	ID=g1769.t1.CDS1;Parent=g1769.t1;
OX031006.1_Pollenia_amentaria_genome_assembly,_chromosome:_1	AUGUSTUS	exon	57355387	57356015	.	+	.	ID=g1769.t1.exon1;Parent=g1769.t1;
OX031006.1_Pollenia_amentaria_genome_assembly,_chromosome:_1	AUGUSTUS	intron	57356016	57356218	0.62	+	.	ID=g1769.t1.intron1;Parent=g1769.t1;
OX031006.1_Pollenia_amentaria_genome_assembly,_chromosome:_1	AUGUSTUS	CDS	57356219	57356315	0.62	+	1	ID=g1769.t1.CDS2;Parent=g1769.t1;
OX031006.1_Pollenia_amentaria_genome_assembly,_chromosome:_1	AUGUSTUS	exon	57356219	57356315	.	+	.	ID=g1769.t1.exon2;Parent=g1769.t1;
OX031006.1_Pollenia_amentaria_genome_assembly,_chromosome:_1	AUGUSTUS	stop_codon	57356313	57356315	.	+	0	ID=g1769.t1.stop1;Parent=g1769.t1;
OX031006.1_Pollenia_amentaria_genome_assembly,_chromosome:_1	GeneMark.hmm3	mRNA	57355387	57356019	.	+	.	ID=g1769.t2;Parent=g1769;
OX031006.1_Pollenia_amentaria_genome_assembly,_chromosome:_1	GeneMark.hmm3	CDS	57355387	57356019	.	+	0	ID=g1769.t2.CDS1;Parent=g1769.t2;
OX031006.1_Pollenia_amentaria_genome_assembly,_chromosome:_1	GeneMark.hmm3	exon	57355387	57356019	.	+	0	ID=g1769.t2.exon1;Parent=g1769.t2;
OX031006.1_Pollenia_amentaria_genome_assembly,_chromosome:_1	AUGUSTUS	gene	57667035	57669664	.	+	.	ID=g1770;
OX031006.1_Pollenia_amentaria_genome_assembly,_chromosome:_1	AUGUSTUS	mRNA	57667035	57669664	1	+	.	ID=g1770.t1;Parent=g1770;
OX031006.1_Pollenia_amentaria_genome_assembly,_chromosome:_1	AUGUSTUS	start_codon	57667035	57667037	.	+	0	ID=g1770.t1.start1;Parent=g1770.t1;
OX031006.1_Pollenia_amentaria_genome_assembly,_chromosome:_1	AUGUSTUS	CDS	57667035	57667465	1	+	0	ID=g1770.t1.CDS1;Parent=g1770.t1;
OX031006.1_Pollenia_amentaria_genome_assembly,_chromosome:_1	AUGUSTUS	exon	57667035	57667465	.	+	.	ID=g1770.t1.exon1;Parent=g1770.t1;
OX031006.1_Pollenia_amentaria_genome_assembly,_chromosome:_1	AUGUSTUS	intron	57667466	57669084	1	+	.	ID=g1770.t1.intron1;Parent=g1770.t1;
OX031006.1_Pollenia_amentaria_genome_assembly,_chromosome:_1	AUGUSTUS	CDS	57669085	57669664	1	+	1	ID=g1770.t1.CDS2;Parent=g1770.t1;
OX031006.1_Pollenia_amentaria_genome_assembly,_chromosome:_1	AUGUSTUS	exon	57669085	57669664	.	+	.	ID=g1770.t1.exon2;Parent=g1770.t1;
OX031006.1_Pollenia_amentaria_genome_assembly,_chromosome:_1	AUGUSTUS	stop_codon	57669662	57669664	.	+	0	ID=g1770.t1.stop1;Parent=g1770.t1;
OX031006.1_Pollenia_amentaria_genome_assembly,_chromosome:_1	AUGUSTUS	gene	57690183	57690956	.	+	.	ID=g1771;
OX031006.1_Pollenia_amentaria_genome_assembly,_chromosome:_1	AUGUSTUS	mRNA	57690183	57690956	1	+	.	ID=g1771.t1;Parent=g1771;
OX031006.1_Pollenia_amentaria_genome_assembly,_chromosome:_1	AUGUSTUS	start_codon	57690183	57690185	.	+	0	ID=g1771.t1.start1;Parent=g1771.t1;
OX031006.1_Pollenia_amentaria_genome_assembly,_chromosome:_1	AUGUSTUS	CDS	57690183	57690956	1	+	0	ID=g1771.t1.CDS1;Parent=g1771.t1;
OX031006.1_Pollenia_amentaria_genome_assembly,_chromosome:_1	AUGUSTUS	exon	57690183	57690956	.	+	.	ID=g1771.t1.exon1;Parent=g1771.t1;
OX031006.1_Pollenia_amentaria_genome_assembly,_chromosome:_1	AUGUSTUS	stop_codon	57690954	57690956	.	+	0	ID=g1771.t1.stop1;Parent=g1771.t1;
OX031006.1_Pollenia_amentaria_genome_assembly,_chromosome:_1	AUGUSTUS	gene	57799515	57817513	.	+	.	ID=g1772;
OX031006.1_Pollenia_amentaria_genome_assembly,_chromosome:_1	AUGUSTUS	mRNA	57799515	57817513	1	+	.	ID=g1772.t1;Parent=g1772;
OX031006.1_Pollenia_amentaria_genome_assembly,_chromosome:_1	AUGUSTUS	start_codon	57799515	57799517	.	+	0	ID=g1772.t1.start1;Parent=g1772.t1;
OX031006.1_Pollenia_amentaria_genome_assembly,_chromosome:_1	AUGUSTUS	CDS	57799515	57799717	1	+	0	ID=g1772.t1.CDS1;Parent=g1772.t1;
OX031006.1_Pollenia_amentaria_genome_assembly,_chromosome:_1	AUGUSTUS	exon	57799515	57799717	.	+	.	ID=g1772.t1.exon1;Parent=g1772.t1;
OX031006.1_Pollenia_amentaria_genome_assembly,_chromosome:_1	AUGUSTUS	intron	57799718	57813079	1	+	.	ID=g1772.t1.intron1;Parent=g1772.t1;
OX031006.1_Pollenia_amentaria_genome_assembly,_chromosome:_1	AUGUSTUS	CDS	57813080	57814648	1	+	1	ID=g1772.t1.CDS2;Parent=g1772.t1;
OX031006.1_Pollenia_amentaria_genome_assembly,_chromosome:_1	AUGUSTUS	exon	57813080	57814648	.	+	.	ID=g1772.t1.exon2;Parent=g1772.t1;
OX031006.1_Pollenia_amentaria_genome_assembly,_chromosome:_1	AUGUSTUS	intron	57814649	57814712	1	+	.	ID=g1772.t1.intron2;Parent=g1772.t1;
OX031006.1_Pollenia_amentaria_genome_assembly,_chromosome:_1	AUGUSTUS	CDS	57814713	57815304	1	+	1	ID=g1772.t1.CDS3;Parent=g1772.t1;
OX031006.1_Pollenia_amentaria_genome_assembly,_chromosome:_1	AUGUSTUS	exon	57814713	57815304	.	+	.	ID=g1772.t1.exon3;Parent=g1772.t1;
OX031006.1_Pollenia_amentaria_genome_assembly,_chromosome:_1	AUGUSTUS	intron	57815305	57816205	1	+	.	ID=g1772.t1.intron3;Parent=g1772.t1;
OX031006.1_Pollenia_amentaria_genome_assembly,_chromosome:_1	AUGUSTUS	CDS	57816206	57817513	1	+	0	ID=g1772.t1.CDS4;Parent=g1772.t1;
OX031006.1_Pollenia_amentaria_genome_assembly,_chromosome:_1	AUGUSTUS	exon	57816206	57817513	.	+	.	ID=g1772.t1.exon4;Parent=g1772.t1;
OX031006.1_Pollenia_amentaria_genome_assembly,_chromosome:_1	AUGUSTUS	stop_codon	57817511	57817513	.	+	0	ID=g1772.t1.stop1;Parent=g1772.t1;
OX031006.1_Pollenia_amentaria_genome_assembly,_chromosome:_1	AUGUSTUS	gene	57821857	57845654	.	+	.	ID=g1773;
OX031006.1_Pollenia_amentaria_genome_assembly,_chromosome:_1	AUGUSTUS	mRNA	57821857	57845654	1	+	.	ID=g1773.t1;Parent=g1773;
OX031006.1_Pollenia_amentaria_genome_assembly,_chromosome:_1	AUGUSTUS	start_codon	57821857	57821859	.	+	0	ID=g1773.t1.start1;Parent=g1773.t1;
OX031006.1_Pollenia_amentaria_genome_assembly,_chromosome:_1	AUGUSTUS	CDS	57821857	57822054	1	+	0	ID=g1773.t1.CDS1;Parent=g1773.t1;
OX031006.1_Pollenia_amentaria_genome_assembly,_chromosome:_1	AUGUSTUS	exon	57821857	57822054	.	+	.	ID=g1773.t1.exon1;Parent=g1773.t1;
OX031006.1_Pollenia_amentaria_genome_assembly,_chromosome:_1	AUGUSTUS	intron	57822055	57822291	1	+	.	ID=g1773.t1.intron1;Parent=g1773.t1;
OX031006.1_Pollenia_amentaria_genome_assembly,_chromosome:_1	AUGUSTUS	CDS	57822292	57822890	1	+	0	ID=g1773.t1.CDS2;Parent=g1773.t1;
OX031006.1_Pollenia_amentaria_genome_assembly,_chromosome:_1	AUGUSTUS	exon	57822292	57822890	.	+	.	ID=g1773.t1.exon2;Parent=g1773.t1;
OX031006.1_Pollenia_amentaria_genome_assembly,_chromosome:_1	AUGUSTUS	intron	57822891	57822964	1	+	.	ID=g1773.t1.intron2;Parent=g1773.t1;
OX031006.1_Pollenia_amentaria_genome_assembly,_chromosome:_1	AUGUSTUS	CDS	57822965	57823125	1	+	1	ID=g1773.t1.CDS3;Parent=g1773.t1;
OX031006.1_Pollenia_amentaria_genome_assembly,_chromosome:_1	AUGUSTUS	exon	57822965	57823125	.	+	.	ID=g1773.t1.exon3;Parent=g1773.t1;
OX031006.1_Pollenia_amentaria_genome_assembly,_chromosome:_1	AUGUSTUS	intron	57823126	57831758	1	+	.	ID=g1773.t1.intron3;Parent=g1773.t1;
OX031006.1_Pollenia_amentaria_genome_assembly,_chromosome:_1	AUGUSTUS	CDS	57831759	57831852	1	+	2	ID=g1773.t1.CDS4;Parent=g1773.t1;
OX031006.1_Pollenia_amentaria_genome_assembly,_chromosome:_1	AUGUSTUS	exon	57831759	57831852	.	+	.	ID=g1773.t1.exon4;Parent=g1773.t1;
OX031006.1_Pollenia_amentaria_genome_assembly,_chromosome:_1	AUGUSTUS	intron	57831853	57832766	1	+	.	ID=g1773.t1.intron4;Parent=g1773.t1;
OX031006.1_Pollenia_amentaria_genome_assembly,_chromosome:_1	AUGUSTUS	CDS	57832767	57833001	1	+	1	ID=g1773.t1.CDS5;Parent=g1773.t1;
OX031006.1_Pollenia_amentaria_genome_assembly,_chromosome:_1	AUGUSTUS	exon	57832767	57833001	.	+	.	ID=g1773.t1.exon5;Parent=g1773.t1;
OX031006.1_Pollenia_amentaria_genome_assembly,_chromosome:_1	AUGUSTUS	intron	57833002	57833074	1	+	.	ID=g1773.t1.intron5;Parent=g1773.t1;
OX031006.1_Pollenia_amentaria_genome_assembly,_chromosome:_1	AUGUSTUS	CDS	57833075	57833345	1	+	0	ID=g1773.t1.CDS6;Parent=g1773.t1;
OX031006.1_Pollenia_amentaria_genome_assembly,_chromosome:_1	AUGUSTUS	exon	57833075	57833345	.	+	.	ID=g1773.t1.exon6;Parent=g1773.t1;
OX031006.1_Pollenia_amentaria_genome_assembly,_chromosome:_1	AUGUSTUS	intron	57833346	57833465	1	+	.	ID=g1773.t1.intron6;Parent=g1773.t1;
OX031006.1_Pollenia_amentaria_genome_assembly,_chromosome:_1	AUGUSTUS	CDS	57833466	57833556	1	+	2	ID=g1773.t1.CDS7;Parent=g1773.t1;
OX031006.1_Pollenia_amentaria_genome_assembly,_chromosome:_1	AUGUSTUS	exon	57833466	57833556	.	+	.	ID=g1773.t1.exon7;Parent=g1773.t1;
OX031006.1_Pollenia_amentaria_genome_assembly,_chromosome:_1	AUGUSTUS	intron	57833557	57836930	1	+	.	ID=g1773.t1.intron7;Parent=g1773.t1;
OX031006.1_Pollenia_amentaria_genome_assembly,_chromosome:_1	AUGUSTUS	CDS	57836931	57839155	1	+	1	ID=g1773.t1.CDS8;Parent=g1773.t1;
OX031006.1_Pollenia_amentaria_genome_assembly,_chromosome:_1	AUGUSTUS	exon	57836931	57839155	.	+	.	ID=g1773.t1.exon8;Parent=g1773.t1;
OX031006.1_Pollenia_amentaria_genome_assembly,_chromosome:_1	AUGUSTUS	intron	57839156	57845430	1	+	.	ID=g1773.t1.intron8;Parent=g1773.t1;
OX031006.1_Pollenia_amentaria_genome_assembly,_chromosome:_1	AUGUSTUS	CDS	57845431	57845654	1	+	2	ID=g1773.t1.CDS9;Parent=g1773.t1;
OX031006.1_Pollenia_amentaria_genome_assembly,_chromosome:_1	AUGUSTUS	exon	57845431	57845654	.	+	.	ID=g1773.t1.exon9;Parent=g1773.t1;
OX031006.1_Pollenia_amentaria_genome_assembly,_chromosome:_1	AUGUSTUS	stop_codon	57845652	57845654	.	+	0	ID=g1773.t1.stop1;Parent=g1773.t1;
OX031006.1_Pollenia_amentaria_genome_assembly,_chromosome:_1	AUGUSTUS	mRNA	57821857	57845654	1	+	.	ID=g1773.t2;Parent=g1773;
OX031006.1_Pollenia_amentaria_genome_assembly,_chromosome:_1	AUGUSTUS	start_codon	57821857	57821859	.	+	0	ID=g1773.t2.start1;Parent=g1773.t2;
OX031006.1_Pollenia_amentaria_genome_assembly,_chromosome:_1	AUGUSTUS	CDS	57821857	57822054	1	+	0	ID=g1773.t2.CDS1;Parent=g1773.t2;
OX031006.1_Pollenia_amentaria_genome_assembly,_chromosome:_1	AUGUSTUS	exon	57821857	57822054	.	+	.	ID=g1773.t2.exon1;Parent=g1773.t2;
OX031006.1_Pollenia_amentaria_genome_assembly,_chromosome:_1	AUGUSTUS	intron	57822055	57822291	1	+	.	ID=g1773.t2.intron1;Parent=g1773.t2;
OX031006.1_Pollenia_amentaria_genome_assembly,_chromosome:_1	AUGUSTUS	CDS	57822292	57822890	1	+	0	ID=g1773.t2.CDS2;Parent=g1773.t2;
OX031006.1_Pollenia_amentaria_genome_assembly,_chromosome:_1	AUGUSTUS	exon	57822292	57822890	.	+	.	ID=g1773.t2.exon2;Parent=g1773.t2;
OX031006.1_Pollenia_amentaria_genome_assembly,_chromosome:_1	AUGUSTUS	intron	57822891	57822964	1	+	.	ID=g1773.t2.intron2;Parent=g1773.t2;
OX031006.1_Pollenia_amentaria_genome_assembly,_chromosome:_1	AUGUSTUS	CDS	57822965	57823125	1	+	1	ID=g1773.t2.CDS3;Parent=g1773.t2;
OX031006.1_Pollenia_amentaria_genome_assembly,_chromosome:_1	AUGUSTUS	exon	57822965	57823125	.	+	.	ID=g1773.t2.exon3;Parent=g1773.t2;
OX031006.1_Pollenia_amentaria_genome_assembly,_chromosome:_1	AUGUSTUS	intron	57823126	57831758	1	+	.	ID=g1773.t2.intron3;Parent=g1773.t2;
OX031006.1_Pollenia_amentaria_genome_assembly,_chromosome:_1	AUGUSTUS	CDS	57831759	57831852	1	+	2	ID=g1773.t2.CDS4;Parent=g1773.t2;
OX031006.1_Pollenia_amentaria_genome_assembly,_chromosome:_1	AUGUSTUS	exon	57831759	57831852	.	+	.	ID=g1773.t2.exon4;Parent=g1773.t2;
OX031006.1_Pollenia_amentaria_genome_assembly,_chromosome:_1	AUGUSTUS	intron	57831853	57832766	1	+	.	ID=g1773.t2.intron4;Parent=g1773.t2;
OX031006.1_Pollenia_amentaria_genome_assembly,_chromosome:_1	AUGUSTUS	CDS	57832767	57833001	1	+	1	ID=g1773.t2.CDS5;Parent=g1773.t2;
OX031006.1_Pollenia_amentaria_genome_assembly,_chromosome:_1	AUGUSTUS	exon	57832767	57833001	.	+	.	ID=g1773.t2.exon5;Parent=g1773.t2;
OX031006.1_Pollenia_amentaria_genome_assembly,_chromosome:_1	AUGUSTUS	intron	57833002	57833074	1	+	.	ID=g1773.t2.intron5;Parent=g1773.t2;
OX031006.1_Pollenia_amentaria_genome_assembly,_chromosome:_1	AUGUSTUS	CDS	57833075	57833345	1	+	0	ID=g1773.t2.CDS6;Parent=g1773.t2;
OX031006.1_Pollenia_amentaria_genome_assembly,_chromosome:_1	AUGUSTUS	exon	57833075	57833345	.	+	.	ID=g1773.t2.exon6;Parent=g1773.t2;
OX031006.1_Pollenia_amentaria_genome_assembly,_chromosome:_1	AUGUSTUS	intron	57833346	57833426	1	+	.	ID=g1773.t2.intron6;Parent=g1773.t2;
OX031006.1_Pollenia_amentaria_genome_assembly,_chromosome:_1	AUGUSTUS	CDS	57833427	57833556	1	+	2	ID=g1773.t2.CDS7;Parent=g1773.t2;
OX031006.1_Pollenia_amentaria_genome_assembly,_chromosome:_1	AUGUSTUS	exon	57833427	57833556	.	+	.	ID=g1773.t2.exon7;Parent=g1773.t2;
OX031006.1_Pollenia_amentaria_genome_assembly,_chromosome:_1	AUGUSTUS	intron	57833557	57836930	1	+	.	ID=g1773.t2.intron7;Parent=g1773.t2;
OX031006.1_Pollenia_amentaria_genome_assembly,_chromosome:_1	AUGUSTUS	CDS	57836931	57839155	1	+	1	ID=g1773.t2.CDS8;Parent=g1773.t2;
OX031006.1_Pollenia_amentaria_genome_assembly,_chromosome:_1	AUGUSTUS	exon	57836931	57839155	.	+	.	ID=g1773.t2.exon8;Parent=g1773.t2;
OX031006.1_Pollenia_amentaria_genome_assembly,_chromosome:_1	AUGUSTUS	intron	57839156	57845430	1	+	.	ID=g1773.t2.intron8;Parent=g1773.t2;
OX031006.1_Pollenia_amentaria_genome_assembly,_chromosome:_1	AUGUSTUS	CDS	57845431	57845654	1	+	2	ID=g1773.t2.CDS9;Parent=g1773.t2;
OX031006.1_Pollenia_amentaria_genome_assembly,_chromosome:_1	AUGUSTUS	exon	57845431	57845654	.	+	.	ID=g1773.t2.exon9;Parent=g1773.t2;
OX031006.1_Pollenia_amentaria_genome_assembly,_chromosome:_1	AUGUSTUS	stop_codon	57845652	57845654	.	+	0	ID=g1773.t2.stop1;Parent=g1773.t2;
OX031006.1_Pollenia_amentaria_genome_assembly,_chromosome:_1	AUGUSTUS	gene	57862910	57867763	.	-	.	ID=g1774;
OX031006.1_Pollenia_amentaria_genome_assembly,_chromosome:_1	AUGUSTUS	mRNA	57862910	57867763	1	-	.	ID=g1774.t1;Parent=g1774;
OX031006.1_Pollenia_amentaria_genome_assembly,_chromosome:_1	AUGUSTUS	stop_codon	57862910	57862912	.	-	0	ID=g1774.t1.stop1;Parent=g1774.t1;
OX031006.1_Pollenia_amentaria_genome_assembly,_chromosome:_1	AUGUSTUS	CDS	57862910	57863298	1	-	2	ID=g1774.t1.CDS1;Parent=g1774.t1;
OX031006.1_Pollenia_amentaria_genome_assembly,_chromosome:_1	AUGUSTUS	exon	57862910	57863298	.	-	.	ID=g1774.t1.exon1;Parent=g1774.t1;
OX031006.1_Pollenia_amentaria_genome_assembly,_chromosome:_1	AUGUSTUS	intron	57863299	57863372	1	-	.	ID=g1774.t1.intron1;Parent=g1774.t1;
OX031006.1_Pollenia_amentaria_genome_assembly,_chromosome:_1	AUGUSTUS	CDS	57863373	57863499	1	-	0	ID=g1774.t1.CDS2;Parent=g1774.t1;
OX031006.1_Pollenia_amentaria_genome_assembly,_chromosome:_1	AUGUSTUS	exon	57863373	57863499	.	-	.	ID=g1774.t1.exon2;Parent=g1774.t1;
OX031006.1_Pollenia_amentaria_genome_assembly,_chromosome:_1	AUGUSTUS	intron	57863500	57864476	1	-	.	ID=g1774.t1.intron2;Parent=g1774.t1;
OX031006.1_Pollenia_amentaria_genome_assembly,_chromosome:_1	AUGUSTUS	CDS	57864477	57864930	1	-	1	ID=g1774.t1.CDS3;Parent=g1774.t1;
OX031006.1_Pollenia_amentaria_genome_assembly,_chromosome:_1	AUGUSTUS	exon	57864477	57864930	.	-	.	ID=g1774.t1.exon3;Parent=g1774.t1;
OX031006.1_Pollenia_amentaria_genome_assembly,_chromosome:_1	AUGUSTUS	intron	57864931	57864982	1	-	.	ID=g1774.t1.intron3;Parent=g1774.t1;
OX031006.1_Pollenia_amentaria_genome_assembly,_chromosome:_1	AUGUSTUS	CDS	57864983	57865357	1	-	1	ID=g1774.t1.CDS4;Parent=g1774.t1;
OX031006.1_Pollenia_amentaria_genome_assembly,_chromosome:_1	AUGUSTUS	exon	57864983	57865357	.	-	.	ID=g1774.t1.exon4;Parent=g1774.t1;
OX031006.1_Pollenia_amentaria_genome_assembly,_chromosome:_1	AUGUSTUS	intron	57865358	57865417	1	-	.	ID=g1774.t1.intron4;Parent=g1774.t1;
OX031006.1_Pollenia_amentaria_genome_assembly,_chromosome:_1	AUGUSTUS	CDS	57865418	57865697	1	-	2	ID=g1774.t1.CDS5;Parent=g1774.t1;
OX031006.1_Pollenia_amentaria_genome_assembly,_chromosome:_1	AUGUSTUS	exon	57865418	57865697	.	-	.	ID=g1774.t1.exon5;Parent=g1774.t1;
OX031006.1_Pollenia_amentaria_genome_assembly,_chromosome:_1	AUGUSTUS	intron	57865698	57867194	1	-	.	ID=g1774.t1.intron5;Parent=g1774.t1;
OX031006.1_Pollenia_amentaria_genome_assembly,_chromosome:_1	AUGUSTUS	CDS	57867195	57867368	1	-	2	ID=g1774.t1.CDS6;Parent=g1774.t1;
OX031006.1_Pollenia_amentaria_genome_assembly,_chromosome:_1	AUGUSTUS	exon	57867195	57867368	.	-	.	ID=g1774.t1.exon6;Parent=g1774.t1;
OX031006.1_Pollenia_amentaria_genome_assembly,_chromosome:_1	AUGUSTUS	intron	57867369	57867507	1	-	.	ID=g1774.t1.intron6;Parent=g1774.t1;
OX031006.1_Pollenia_amentaria_genome_assembly,_chromosome:_1	AUGUSTUS	CDS	57867508	57867763	1	-	0	ID=g1774.t1.CDS7;Parent=g1774.t1;
OX031006.1_Pollenia_amentaria_genome_assembly,_chromosome:_1	AUGUSTUS	exon	57867508	57867763	.	-	.	ID=g1774.t1.exon7;Parent=g1774.t1;
OX031006.1_Pollenia_amentaria_genome_assembly,_chromosome:_1	AUGUSTUS	start_codon	57867761	57867763	.	-	0	ID=g1774.t1.start1;Parent=g1774.t1;
OX031006.1_Pollenia_amentaria_genome_assembly,_chromosome:_1	AUGUSTUS	gene	57871231	57874104	.	-	.	ID=g1775;
OX031006.1_Pollenia_amentaria_genome_assembly,_chromosome:_1	AUGUSTUS	mRNA	57871231	57874104	0.5	-	.	ID=g1775.t1;Parent=g1775;
OX031006.1_Pollenia_amentaria_genome_assembly,_chromosome:_1	AUGUSTUS	stop_codon	57871231	57871233	.	-	0	ID=g1775.t1.stop1;Parent=g1775.t1;
OX031006.1_Pollenia_amentaria_genome_assembly,_chromosome:_1	AUGUSTUS	CDS	57871231	57871355	1	-	2	ID=g1775.t1.CDS1;Parent=g1775.t1;
OX031006.1_Pollenia_amentaria_genome_assembly,_chromosome:_1	AUGUSTUS	exon	57871231	57871355	.	-	.	ID=g1775.t1.exon1;Parent=g1775.t1;
OX031006.1_Pollenia_amentaria_genome_assembly,_chromosome:_1	AUGUSTUS	intron	57871356	57871826	0.58	-	.	ID=g1775.t1.intron1;Parent=g1775.t1;
OX031006.1_Pollenia_amentaria_genome_assembly,_chromosome:_1	AUGUSTUS	CDS	57871827	57872156	0.93	-	2	ID=g1775.t1.CDS2;Parent=g1775.t1;
OX031006.1_Pollenia_amentaria_genome_assembly,_chromosome:_1	AUGUSTUS	exon	57871827	57872156	.	-	.	ID=g1775.t1.exon2;Parent=g1775.t1;
OX031006.1_Pollenia_amentaria_genome_assembly,_chromosome:_1	AUGUSTUS	intron	57872157	57874082	0.78	-	.	ID=g1775.t1.intron2;Parent=g1775.t1;
OX031006.1_Pollenia_amentaria_genome_assembly,_chromosome:_1	AUGUSTUS	CDS	57874083	57874104	0.78	-	0	ID=g1775.t1.CDS3;Parent=g1775.t1;
OX031006.1_Pollenia_amentaria_genome_assembly,_chromosome:_1	AUGUSTUS	exon	57874083	57874104	.	-	.	ID=g1775.t1.exon3;Parent=g1775.t1;
OX031006.1_Pollenia_amentaria_genome_assembly,_chromosome:_1	AUGUSTUS	start_codon	57874102	57874104	.	-	0	ID=g1775.t1.start1;Parent=g1775.t1;
OX031006.1_Pollenia_amentaria_genome_assembly,_chromosome:_1	AUGUSTUS	gene	57878411	57901026	.	-	.	ID=g1776;
OX031006.1_Pollenia_amentaria_genome_assembly,_chromosome:_1	AUGUSTUS	mRNA	57878411	57901026	1	-	.	ID=g1776.t1;Parent=g1776;
OX031006.1_Pollenia_amentaria_genome_assembly,_chromosome:_1	AUGUSTUS	stop_codon	57878411	57878413	.	-	0	ID=g1776.t1.stop1;Parent=g1776.t1;
OX031006.1_Pollenia_amentaria_genome_assembly,_chromosome:_1	AUGUSTUS	CDS	57878411	57878835	1	-	2	ID=g1776.t1.CDS1;Parent=g1776.t1;
OX031006.1_Pollenia_amentaria_genome_assembly,_chromosome:_1	AUGUSTUS	exon	57878411	57878835	.	-	.	ID=g1776.t1.exon1;Parent=g1776.t1;
OX031006.1_Pollenia_amentaria_genome_assembly,_chromosome:_1	AUGUSTUS	intron	57878836	57878898	1	-	.	ID=g1776.t1.intron1;Parent=g1776.t1;
OX031006.1_Pollenia_amentaria_genome_assembly,_chromosome:_1	AUGUSTUS	CDS	57878899	57879421	1	-	0	ID=g1776.t1.CDS2;Parent=g1776.t1;
OX031006.1_Pollenia_amentaria_genome_assembly,_chromosome:_1	AUGUSTUS	exon	57878899	57879421	.	-	.	ID=g1776.t1.exon2;Parent=g1776.t1;
OX031006.1_Pollenia_amentaria_genome_assembly,_chromosome:_1	AUGUSTUS	intron	57879422	57887572	1	-	.	ID=g1776.t1.intron2;Parent=g1776.t1;
OX031006.1_Pollenia_amentaria_genome_assembly,_chromosome:_1	AUGUSTUS	CDS	57887573	57887940	1	-	2	ID=g1776.t1.CDS3;Parent=g1776.t1;
OX031006.1_Pollenia_amentaria_genome_assembly,_chromosome:_1	AUGUSTUS	exon	57887573	57887940	.	-	.	ID=g1776.t1.exon3;Parent=g1776.t1;
OX031006.1_Pollenia_amentaria_genome_assembly,_chromosome:_1	AUGUSTUS	intron	57887941	57900911	1	-	.	ID=g1776.t1.intron3;Parent=g1776.t1;
OX031006.1_Pollenia_amentaria_genome_assembly,_chromosome:_1	AUGUSTUS	CDS	57900912	57901026	1	-	0	ID=g1776.t1.CDS4;Parent=g1776.t1;
OX031006.1_Pollenia_amentaria_genome_assembly,_chromosome:_1	AUGUSTUS	exon	57900912	57901026	.	-	.	ID=g1776.t1.exon4;Parent=g1776.t1;
OX031006.1_Pollenia_amentaria_genome_assembly,_chromosome:_1	AUGUSTUS	start_codon	57901024	57901026	.	-	0	ID=g1776.t1.start1;Parent=g1776.t1;
OX031006.1_Pollenia_amentaria_genome_assembly,_chromosome:_1	AUGUSTUS	gene	57935285	57935953	.	-	.	ID=g1777;
OX031006.1_Pollenia_amentaria_genome_assembly,_chromosome:_1	AUGUSTUS	mRNA	57935285	57935953	1	-	.	ID=g1777.t1;Parent=g1777;
OX031006.1_Pollenia_amentaria_genome_assembly,_chromosome:_1	AUGUSTUS	stop_codon	57935285	57935287	.	-	0	ID=g1777.t1.stop1;Parent=g1777.t1;
OX031006.1_Pollenia_amentaria_genome_assembly,_chromosome:_1	AUGUSTUS	CDS	57935285	57935953	1	-	0	ID=g1777.t1.CDS1;Parent=g1777.t1;
OX031006.1_Pollenia_amentaria_genome_assembly,_chromosome:_1	AUGUSTUS	exon	57935285	57935953	.	-	.	ID=g1777.t1.exon1;Parent=g1777.t1;
OX031006.1_Pollenia_amentaria_genome_assembly,_chromosome:_1	AUGUSTUS	start_codon	57935951	57935953	.	-	0	ID=g1777.t1.start1;Parent=g1777.t1;
OX031006.1_Pollenia_amentaria_genome_assembly,_chromosome:_1	AUGUSTUS	gene	57950909	57956445	.	-	.	ID=g1778;
OX031006.1_Pollenia_amentaria_genome_assembly,_chromosome:_1	AUGUSTUS	mRNA	57950909	57956445	1	-	.	ID=g1778.t1;Parent=g1778;
OX031006.1_Pollenia_amentaria_genome_assembly,_chromosome:_1	AUGUSTUS	stop_codon	57950909	57950911	.	-	0	ID=g1778.t1.stop1;Parent=g1778.t1;
OX031006.1_Pollenia_amentaria_genome_assembly,_chromosome:_1	AUGUSTUS	CDS	57950909	57951923	1	-	1	ID=g1778.t1.CDS1;Parent=g1778.t1;
OX031006.1_Pollenia_amentaria_genome_assembly,_chromosome:_1	AUGUSTUS	exon	57950909	57951923	.	-	.	ID=g1778.t1.exon1;Parent=g1778.t1;
OX031006.1_Pollenia_amentaria_genome_assembly,_chromosome:_1	AUGUSTUS	intron	57951924	57951986	1	-	.	ID=g1778.t1.intron1;Parent=g1778.t1;
OX031006.1_Pollenia_amentaria_genome_assembly,_chromosome:_1	AUGUSTUS	CDS	57951987	57952165	1	-	0	ID=g1778.t1.CDS2;Parent=g1778.t1;
OX031006.1_Pollenia_amentaria_genome_assembly,_chromosome:_1	AUGUSTUS	exon	57951987	57952165	.	-	.	ID=g1778.t1.exon2;Parent=g1778.t1;
OX031006.1_Pollenia_amentaria_genome_assembly,_chromosome:_1	AUGUSTUS	intron	57952166	57952236	1	-	.	ID=g1778.t1.intron2;Parent=g1778.t1;
OX031006.1_Pollenia_amentaria_genome_assembly,_chromosome:_1	AUGUSTUS	CDS	57952237	57952409	1	-	2	ID=g1778.t1.CDS3;Parent=g1778.t1;
OX031006.1_Pollenia_amentaria_genome_assembly,_chromosome:_1	AUGUSTUS	exon	57952237	57952409	.	-	.	ID=g1778.t1.exon3;Parent=g1778.t1;
OX031006.1_Pollenia_amentaria_genome_assembly,_chromosome:_1	AUGUSTUS	intron	57952410	57952462	1	-	.	ID=g1778.t1.intron3;Parent=g1778.t1;
OX031006.1_Pollenia_amentaria_genome_assembly,_chromosome:_1	AUGUSTUS	CDS	57952463	57952552	1	-	2	ID=g1778.t1.CDS4;Parent=g1778.t1;
OX031006.1_Pollenia_amentaria_genome_assembly,_chromosome:_1	AUGUSTUS	exon	57952463	57952552	.	-	.	ID=g1778.t1.exon4;Parent=g1778.t1;
OX031006.1_Pollenia_amentaria_genome_assembly,_chromosome:_1	AUGUSTUS	intron	57952553	57952685	1	-	.	ID=g1778.t1.intron4;Parent=g1778.t1;
OX031006.1_Pollenia_amentaria_genome_assembly,_chromosome:_1	AUGUSTUS	CDS	57952686	57953134	1	-	1	ID=g1778.t1.CDS5;Parent=g1778.t1;
OX031006.1_Pollenia_amentaria_genome_assembly,_chromosome:_1	AUGUSTUS	exon	57952686	57953134	.	-	.	ID=g1778.t1.exon5;Parent=g1778.t1;
OX031006.1_Pollenia_amentaria_genome_assembly,_chromosome:_1	AUGUSTUS	intron	57953135	57953194	1	-	.	ID=g1778.t1.intron5;Parent=g1778.t1;
OX031006.1_Pollenia_amentaria_genome_assembly,_chromosome:_1	AUGUSTUS	CDS	57953195	57953404	1	-	1	ID=g1778.t1.CDS6;Parent=g1778.t1;
OX031006.1_Pollenia_amentaria_genome_assembly,_chromosome:_1	AUGUSTUS	exon	57953195	57953404	.	-	.	ID=g1778.t1.exon6;Parent=g1778.t1;
OX031006.1_Pollenia_amentaria_genome_assembly,_chromosome:_1	AUGUSTUS	intron	57953405	57953591	1	-	.	ID=g1778.t1.intron6;Parent=g1778.t1;
OX031006.1_Pollenia_amentaria_genome_assembly,_chromosome:_1	AUGUSTUS	CDS	57953592	57953803	1	-	0	ID=g1778.t1.CDS7;Parent=g1778.t1;
OX031006.1_Pollenia_amentaria_genome_assembly,_chromosome:_1	AUGUSTUS	exon	57953592	57953803	.	-	.	ID=g1778.t1.exon7;Parent=g1778.t1;
OX031006.1_Pollenia_amentaria_genome_assembly,_chromosome:_1	AUGUSTUS	intron	57953804	57955690	1	-	.	ID=g1778.t1.intron7;Parent=g1778.t1;
OX031006.1_Pollenia_amentaria_genome_assembly,_chromosome:_1	AUGUSTUS	CDS	57955691	57955914	1	-	2	ID=g1778.t1.CDS8;Parent=g1778.t1;
OX031006.1_Pollenia_amentaria_genome_assembly,_chromosome:_1	AUGUSTUS	exon	57955691	57955914	.	-	.	ID=g1778.t1.exon8;Parent=g1778.t1;
OX031006.1_Pollenia_amentaria_genome_assembly,_chromosome:_1	AUGUSTUS	intron	57955915	57956162	1	-	.	ID=g1778.t1.intron8;Parent=g1778.t1;
OX031006.1_Pollenia_amentaria_genome_assembly,_chromosome:_1	AUGUSTUS	CDS	57956163	57956445	1	-	0	ID=g1778.t1.CDS9;Parent=g1778.t1;
OX031006.1_Pollenia_amentaria_genome_assembly,_chromosome:_1	AUGUSTUS	exon	57956163	57956445	.	-	.	ID=g1778.t1.exon9;Parent=g1778.t1;
OX031006.1_Pollenia_amentaria_genome_assembly,_chromosome:_1	AUGUSTUS	start_codon	57956443	57956445	.	-	0	ID=g1778.t1.start1;Parent=g1778.t1;
OX031006.1_Pollenia_amentaria_genome_assembly,_chromosome:_1	AUGUSTUS	gene	57956802	57959717	.	+	.	ID=g1779;
OX031006.1_Pollenia_amentaria_genome_assembly,_chromosome:_1	AUGUSTUS	mRNA	57956802	57959717	0.91	+	.	ID=g1779.t1;Parent=g1779;
OX031006.1_Pollenia_amentaria_genome_assembly,_chromosome:_1	AUGUSTUS	start_codon	57956802	57956804	.	+	0	ID=g1779.t1.start1;Parent=g1779.t1;
OX031006.1_Pollenia_amentaria_genome_assembly,_chromosome:_1	AUGUSTUS	CDS	57956802	57956817	0.92	+	0	ID=g1779.t1.CDS1;Parent=g1779.t1;
OX031006.1_Pollenia_amentaria_genome_assembly,_chromosome:_1	AUGUSTUS	exon	57956802	57956817	.	+	.	ID=g1779.t1.exon1;Parent=g1779.t1;
OX031006.1_Pollenia_amentaria_genome_assembly,_chromosome:_1	AUGUSTUS	intron	57956818	57957057	0.91	+	.	ID=g1779.t1.intron1;Parent=g1779.t1;
OX031006.1_Pollenia_amentaria_genome_assembly,_chromosome:_1	AUGUSTUS	CDS	57957058	57958443	0.99	+	2	ID=g1779.t1.CDS2;Parent=g1779.t1;
OX031006.1_Pollenia_amentaria_genome_assembly,_chromosome:_1	AUGUSTUS	exon	57957058	57958443	.	+	.	ID=g1779.t1.exon2;Parent=g1779.t1;
OX031006.1_Pollenia_amentaria_genome_assembly,_chromosome:_1	AUGUSTUS	intron	57958444	57959658	1	+	.	ID=g1779.t1.intron2;Parent=g1779.t1;
OX031006.1_Pollenia_amentaria_genome_assembly,_chromosome:_1	AUGUSTUS	CDS	57959659	57959717	1	+	2	ID=g1779.t1.CDS3;Parent=g1779.t1;
OX031006.1_Pollenia_amentaria_genome_assembly,_chromosome:_1	AUGUSTUS	exon	57959659	57959717	.	+	.	ID=g1779.t1.exon3;Parent=g1779.t1;
OX031006.1_Pollenia_amentaria_genome_assembly,_chromosome:_1	AUGUSTUS	stop_codon	57959715	57959717	.	+	0	ID=g1779.t1.stop1;Parent=g1779.t1;
OX031006.1_Pollenia_amentaria_genome_assembly,_chromosome:_1	AUGUSTUS	gene	57964879	57965453	.	+	.	ID=g1780;
OX031006.1_Pollenia_amentaria_genome_assembly,_chromosome:_1	AUGUSTUS	mRNA	57964879	57965453	0.5	+	.	ID=g1780.t1;Parent=g1780;
OX031006.1_Pollenia_amentaria_genome_assembly,_chromosome:_1	AUGUSTUS	start_codon	57964879	57964881	.	+	0	ID=g1780.t1.start1;Parent=g1780.t1;
OX031006.1_Pollenia_amentaria_genome_assembly,_chromosome:_1	AUGUSTUS	CDS	57964879	57965203	0.5	+	0	ID=g1780.t1.CDS1;Parent=g1780.t1;
OX031006.1_Pollenia_amentaria_genome_assembly,_chromosome:_1	AUGUSTUS	exon	57964879	57965203	.	+	.	ID=g1780.t1.exon1;Parent=g1780.t1;
OX031006.1_Pollenia_amentaria_genome_assembly,_chromosome:_1	AUGUSTUS	intron	57965204	57965283	0.5	+	.	ID=g1780.t1.intron1;Parent=g1780.t1;
OX031006.1_Pollenia_amentaria_genome_assembly,_chromosome:_1	AUGUSTUS	CDS	57965284	57965453	0.6	+	2	ID=g1780.t1.CDS2;Parent=g1780.t1;
OX031006.1_Pollenia_amentaria_genome_assembly,_chromosome:_1	AUGUSTUS	exon	57965284	57965453	.	+	.	ID=g1780.t1.exon2;Parent=g1780.t1;
OX031006.1_Pollenia_amentaria_genome_assembly,_chromosome:_1	AUGUSTUS	stop_codon	57965451	57965453	.	+	0	ID=g1780.t1.stop1;Parent=g1780.t1;
OX031006.1_Pollenia_amentaria_genome_assembly,_chromosome:_1	AUGUSTUS	gene	57967239	57967796	.	+	.	ID=g1781;
OX031006.1_Pollenia_amentaria_genome_assembly,_chromosome:_1	AUGUSTUS	mRNA	57967239	57967796	0.76	+	.	ID=g1781.t1;Parent=g1781;
OX031006.1_Pollenia_amentaria_genome_assembly,_chromosome:_1	AUGUSTUS	start_codon	57967239	57967241	.	+	0	ID=g1781.t1.start1;Parent=g1781.t1;
OX031006.1_Pollenia_amentaria_genome_assembly,_chromosome:_1	AUGUSTUS	CDS	57967239	57967388	0.76	+	0	ID=g1781.t1.CDS1;Parent=g1781.t1;
OX031006.1_Pollenia_amentaria_genome_assembly,_chromosome:_1	AUGUSTUS	exon	57967239	57967388	.	+	.	ID=g1781.t1.exon1;Parent=g1781.t1;
OX031006.1_Pollenia_amentaria_genome_assembly,_chromosome:_1	AUGUSTUS	intron	57967389	57967655	0.76	+	.	ID=g1781.t1.intron1;Parent=g1781.t1;
OX031006.1_Pollenia_amentaria_genome_assembly,_chromosome:_1	AUGUSTUS	CDS	57967656	57967796	0.83	+	0	ID=g1781.t1.CDS2;Parent=g1781.t1;
OX031006.1_Pollenia_amentaria_genome_assembly,_chromosome:_1	AUGUSTUS	exon	57967656	57967796	.	+	.	ID=g1781.t1.exon2;Parent=g1781.t1;
OX031006.1_Pollenia_amentaria_genome_assembly,_chromosome:_1	AUGUSTUS	stop_codon	57967794	57967796	.	+	0	ID=g1781.t1.stop1;Parent=g1781.t1;
OX031006.1_Pollenia_amentaria_genome_assembly,_chromosome:_1	AUGUSTUS	gene	58103937	58105668	.	+	.	ID=g1782;
OX031006.1_Pollenia_amentaria_genome_assembly,_chromosome:_1	AUGUSTUS	mRNA	58103937	58105668	0.28	+	.	ID=g1782.t1;Parent=g1782;
OX031006.1_Pollenia_amentaria_genome_assembly,_chromosome:_1	AUGUSTUS	start_codon	58103937	58103939	.	+	0	ID=g1782.t1.start1;Parent=g1782.t1;
OX031006.1_Pollenia_amentaria_genome_assembly,_chromosome:_1	AUGUSTUS	CDS	58103937	58103977	0.74	+	0	ID=g1782.t1.CDS1;Parent=g1782.t1;
OX031006.1_Pollenia_amentaria_genome_assembly,_chromosome:_1	AUGUSTUS	exon	58103937	58103977	.	+	.	ID=g1782.t1.exon1;Parent=g1782.t1;
OX031006.1_Pollenia_amentaria_genome_assembly,_chromosome:_1	AUGUSTUS	intron	58103978	58104022	0.55	+	.	ID=g1782.t1.intron1;Parent=g1782.t1;
OX031006.1_Pollenia_amentaria_genome_assembly,_chromosome:_1	AUGUSTUS	CDS	58104023	58105228	0.33	+	1	ID=g1782.t1.CDS2;Parent=g1782.t1;
OX031006.1_Pollenia_amentaria_genome_assembly,_chromosome:_1	AUGUSTUS	exon	58104023	58105228	.	+	.	ID=g1782.t1.exon2;Parent=g1782.t1;
OX031006.1_Pollenia_amentaria_genome_assembly,_chromosome:_1	AUGUSTUS	intron	58105229	58105307	0.57	+	.	ID=g1782.t1.intron2;Parent=g1782.t1;
OX031006.1_Pollenia_amentaria_genome_assembly,_chromosome:_1	AUGUSTUS	CDS	58105308	58105668	0.5	+	1	ID=g1782.t1.CDS3;Parent=g1782.t1;
OX031006.1_Pollenia_amentaria_genome_assembly,_chromosome:_1	AUGUSTUS	exon	58105308	58105668	.	+	.	ID=g1782.t1.exon3;Parent=g1782.t1;
OX031006.1_Pollenia_amentaria_genome_assembly,_chromosome:_1	AUGUSTUS	stop_codon	58105666	58105668	.	+	0	ID=g1782.t1.stop1;Parent=g1782.t1;
OX031006.1_Pollenia_amentaria_genome_assembly,_chromosome:_1	AUGUSTUS	mRNA	58103937	58104820	0.32	+	.	ID=g1782.t2;Parent=g1782;
OX031006.1_Pollenia_amentaria_genome_assembly,_chromosome:_1	AUGUSTUS	start_codon	58103937	58103939	.	+	0	ID=g1782.t2.start1;Parent=g1782.t2;
OX031006.1_Pollenia_amentaria_genome_assembly,_chromosome:_1	AUGUSTUS	CDS	58103937	58103977	0.7	+	0	ID=g1782.t2.CDS1;Parent=g1782.t2;
OX031006.1_Pollenia_amentaria_genome_assembly,_chromosome:_1	AUGUSTUS	exon	58103937	58103977	.	+	.	ID=g1782.t2.exon1;Parent=g1782.t2;
OX031006.1_Pollenia_amentaria_genome_assembly,_chromosome:_1	AUGUSTUS	intron	58103978	58104022	0.51	+	.	ID=g1782.t2.intron1;Parent=g1782.t2;
OX031006.1_Pollenia_amentaria_genome_assembly,_chromosome:_1	AUGUSTUS	CDS	58104023	58104699	0.32	+	1	ID=g1782.t2.CDS2;Parent=g1782.t2;
OX031006.1_Pollenia_amentaria_genome_assembly,_chromosome:_1	AUGUSTUS	exon	58104023	58104699	.	+	.	ID=g1782.t2.exon2;Parent=g1782.t2;
OX031006.1_Pollenia_amentaria_genome_assembly,_chromosome:_1	AUGUSTUS	intron	58104700	58104803	0.54	+	.	ID=g1782.t2.intron2;Parent=g1782.t2;
OX031006.1_Pollenia_amentaria_genome_assembly,_chromosome:_1	AUGUSTUS	CDS	58104804	58104820	0.59	+	2	ID=g1782.t2.CDS3;Parent=g1782.t2;
OX031006.1_Pollenia_amentaria_genome_assembly,_chromosome:_1	AUGUSTUS	exon	58104804	58104820	.	+	.	ID=g1782.t2.exon3;Parent=g1782.t2;
OX031006.1_Pollenia_amentaria_genome_assembly,_chromosome:_1	AUGUSTUS	stop_codon	58104818	58104820	.	+	0	ID=g1782.t2.stop1;Parent=g1782.t2;
OX031006.1_Pollenia_amentaria_genome_assembly,_chromosome:_1	AUGUSTUS	gene	58107491	58107721	.	-	.	ID=g1783;
OX031006.1_Pollenia_amentaria_genome_assembly,_chromosome:_1	AUGUSTUS	mRNA	58107491	58107721	1	-	.	ID=g1783.t1;Parent=g1783;
OX031006.1_Pollenia_amentaria_genome_assembly,_chromosome:_1	AUGUSTUS	stop_codon	58107491	58107493	.	-	0	ID=g1783.t1.stop1;Parent=g1783.t1;
OX031006.1_Pollenia_amentaria_genome_assembly,_chromosome:_1	AUGUSTUS	CDS	58107491	58107721	1	-	0	ID=g1783.t1.CDS1;Parent=g1783.t1;
OX031006.1_Pollenia_amentaria_genome_assembly,_chromosome:_1	AUGUSTUS	exon	58107491	58107721	.	-	.	ID=g1783.t1.exon1;Parent=g1783.t1;
OX031006.1_Pollenia_amentaria_genome_assembly,_chromosome:_1	AUGUSTUS	start_codon	58107719	58107721	.	-	0	ID=g1783.t1.start1;Parent=g1783.t1;
OX031006.1_Pollenia_amentaria_genome_assembly,_chromosome:_1	AUGUSTUS	gene	58108037	58108771	.	-	.	ID=g1784;
OX031006.1_Pollenia_amentaria_genome_assembly,_chromosome:_1	AUGUSTUS	mRNA	58108037	58108771	0.48	-	.	ID=g1784.t1;Parent=g1784;
OX031006.1_Pollenia_amentaria_genome_assembly,_chromosome:_1	AUGUSTUS	stop_codon	58108037	58108039	.	-	0	ID=g1784.t1.stop1;Parent=g1784.t1;
OX031006.1_Pollenia_amentaria_genome_assembly,_chromosome:_1	AUGUSTUS	CDS	58108037	58108490	0.79	-	1	ID=g1784.t1.CDS1;Parent=g1784.t1;
OX031006.1_Pollenia_amentaria_genome_assembly,_chromosome:_1	AUGUSTUS	exon	58108037	58108490	.	-	.	ID=g1784.t1.exon1;Parent=g1784.t1;
OX031006.1_Pollenia_amentaria_genome_assembly,_chromosome:_1	AUGUSTUS	intron	58108491	58108739	0.56	-	.	ID=g1784.t1.intron1;Parent=g1784.t1;
OX031006.1_Pollenia_amentaria_genome_assembly,_chromosome:_1	AUGUSTUS	CDS	58108740	58108771	0.56	-	0	ID=g1784.t1.CDS2;Parent=g1784.t1;
OX031006.1_Pollenia_amentaria_genome_assembly,_chromosome:_1	AUGUSTUS	exon	58108740	58108771	.	-	.	ID=g1784.t1.exon2;Parent=g1784.t1;
OX031006.1_Pollenia_amentaria_genome_assembly,_chromosome:_1	AUGUSTUS	start_codon	58108769	58108771	.	-	0	ID=g1784.t1.start1;Parent=g1784.t1;
OX031006.1_Pollenia_amentaria_genome_assembly,_chromosome:_1	AUGUSTUS	gene	58110034	58110546	.	+	.	ID=g1785;
OX031006.1_Pollenia_amentaria_genome_assembly,_chromosome:_1	AUGUSTUS	mRNA	58110034	58110546	0.94	+	.	ID=g1785.t1;Parent=g1785;
OX031006.1_Pollenia_amentaria_genome_assembly,_chromosome:_1	AUGUSTUS	start_codon	58110034	58110036	.	+	0	ID=g1785.t1.start1;Parent=g1785.t1;
OX031006.1_Pollenia_amentaria_genome_assembly,_chromosome:_1	AUGUSTUS	CDS	58110034	58110164	1	+	0	ID=g1785.t1.CDS1;Parent=g1785.t1;
OX031006.1_Pollenia_amentaria_genome_assembly,_chromosome:_1	AUGUSTUS	exon	58110034	58110164	.	+	.	ID=g1785.t1.exon1;Parent=g1785.t1;
OX031006.1_Pollenia_amentaria_genome_assembly,_chromosome:_1	AUGUSTUS	intron	58110165	58110244	1	+	.	ID=g1785.t1.intron1;Parent=g1785.t1;
OX031006.1_Pollenia_amentaria_genome_assembly,_chromosome:_1	AUGUSTUS	CDS	58110245	58110282	0.94	+	1	ID=g1785.t1.CDS2;Parent=g1785.t1;
OX031006.1_Pollenia_amentaria_genome_assembly,_chromosome:_1	AUGUSTUS	exon	58110245	58110282	.	+	.	ID=g1785.t1.exon2;Parent=g1785.t1;
OX031006.1_Pollenia_amentaria_genome_assembly,_chromosome:_1	AUGUSTUS	intron	58110283	58110430	0.94	+	.	ID=g1785.t1.intron2;Parent=g1785.t1;
OX031006.1_Pollenia_amentaria_genome_assembly,_chromosome:_1	AUGUSTUS	CDS	58110431	58110546	0.94	+	2	ID=g1785.t1.CDS3;Parent=g1785.t1;
OX031006.1_Pollenia_amentaria_genome_assembly,_chromosome:_1	AUGUSTUS	exon	58110431	58110546	.	+	.	ID=g1785.t1.exon3;Parent=g1785.t1;
OX031006.1_Pollenia_amentaria_genome_assembly,_chromosome:_1	AUGUSTUS	stop_codon	58110544	58110546	.	+	0	ID=g1785.t1.stop1;Parent=g1785.t1;
OX031006.1_Pollenia_amentaria_genome_assembly,_chromosome:_1	AUGUSTUS	gene	58110670	58112187	.	+	.	ID=g1786;
OX031006.1_Pollenia_amentaria_genome_assembly,_chromosome:_1	AUGUSTUS	mRNA	58110670	58112187	0.98	+	.	ID=g1786.t1;Parent=g1786;
OX031006.1_Pollenia_amentaria_genome_assembly,_chromosome:_1	AUGUSTUS	start_codon	58110670	58110672	.	+	0	ID=g1786.t1.start1;Parent=g1786.t1;
OX031006.1_Pollenia_amentaria_genome_assembly,_chromosome:_1	AUGUSTUS	CDS	58110670	58110985	0.99	+	0	ID=g1786.t1.CDS1;Parent=g1786.t1;
OX031006.1_Pollenia_amentaria_genome_assembly,_chromosome:_1	AUGUSTUS	exon	58110670	58110985	.	+	.	ID=g1786.t1.exon1;Parent=g1786.t1;
OX031006.1_Pollenia_amentaria_genome_assembly,_chromosome:_1	AUGUSTUS	intron	58110986	58111042	0.99	+	.	ID=g1786.t1.intron1;Parent=g1786.t1;
OX031006.1_Pollenia_amentaria_genome_assembly,_chromosome:_1	AUGUSTUS	CDS	58111043	58111059	1	+	2	ID=g1786.t1.CDS2;Parent=g1786.t1;
OX031006.1_Pollenia_amentaria_genome_assembly,_chromosome:_1	AUGUSTUS	exon	58111043	58111059	.	+	.	ID=g1786.t1.exon2;Parent=g1786.t1;
OX031006.1_Pollenia_amentaria_genome_assembly,_chromosome:_1	AUGUSTUS	intron	58111060	58111545	1	+	.	ID=g1786.t1.intron2;Parent=g1786.t1;
OX031006.1_Pollenia_amentaria_genome_assembly,_chromosome:_1	AUGUSTUS	CDS	58111546	58112187	0.99	+	0	ID=g1786.t1.CDS3;Parent=g1786.t1;
OX031006.1_Pollenia_amentaria_genome_assembly,_chromosome:_1	AUGUSTUS	exon	58111546	58112187	.	+	.	ID=g1786.t1.exon3;Parent=g1786.t1;
OX031006.1_Pollenia_amentaria_genome_assembly,_chromosome:_1	AUGUSTUS	stop_codon	58112185	58112187	.	+	0	ID=g1786.t1.stop1;Parent=g1786.t1;
OX031006.1_Pollenia_amentaria_genome_assembly,_chromosome:_1	AUGUSTUS	gene	58112382	58112905	.	+	.	ID=g1787;
OX031006.1_Pollenia_amentaria_genome_assembly,_chromosome:_1	AUGUSTUS	mRNA	58112382	58112905	0.98	+	.	ID=g1787.t1;Parent=g1787;
OX031006.1_Pollenia_amentaria_genome_assembly,_chromosome:_1	AUGUSTUS	start_codon	58112382	58112384	.	+	0	ID=g1787.t1.start1;Parent=g1787.t1;
OX031006.1_Pollenia_amentaria_genome_assembly,_chromosome:_1	AUGUSTUS	CDS	58112382	58112473	0.98	+	0	ID=g1787.t1.CDS1;Parent=g1787.t1;
OX031006.1_Pollenia_amentaria_genome_assembly,_chromosome:_1	AUGUSTUS	exon	58112382	58112473	.	+	.	ID=g1787.t1.exon1;Parent=g1787.t1;
OX031006.1_Pollenia_amentaria_genome_assembly,_chromosome:_1	AUGUSTUS	intron	58112474	58112523	0.98	+	.	ID=g1787.t1.intron1;Parent=g1787.t1;
OX031006.1_Pollenia_amentaria_genome_assembly,_chromosome:_1	AUGUSTUS	CDS	58112524	58112905	0.98	+	1	ID=g1787.t1.CDS2;Parent=g1787.t1;
OX031006.1_Pollenia_amentaria_genome_assembly,_chromosome:_1	AUGUSTUS	exon	58112524	58112905	.	+	.	ID=g1787.t1.exon2;Parent=g1787.t1;
OX031006.1_Pollenia_amentaria_genome_assembly,_chromosome:_1	AUGUSTUS	stop_codon	58112903	58112905	.	+	0	ID=g1787.t1.stop1;Parent=g1787.t1;
OX031006.1_Pollenia_amentaria_genome_assembly,_chromosome:_1	AUGUSTUS	gene	58116904	58117329	.	+	.	ID=g1788;
OX031006.1_Pollenia_amentaria_genome_assembly,_chromosome:_1	AUGUSTUS	mRNA	58116904	58117329	0.6	+	.	ID=g1788.t1;Parent=g1788;
OX031006.1_Pollenia_amentaria_genome_assembly,_chromosome:_1	AUGUSTUS	start_codon	58116904	58116906	.	+	0	ID=g1788.t1.start1;Parent=g1788.t1;
OX031006.1_Pollenia_amentaria_genome_assembly,_chromosome:_1	AUGUSTUS	CDS	58116904	58117329	0.6	+	0	ID=g1788.t1.CDS1;Parent=g1788.t1;
OX031006.1_Pollenia_amentaria_genome_assembly,_chromosome:_1	AUGUSTUS	exon	58116904	58117329	.	+	.	ID=g1788.t1.exon1;Parent=g1788.t1;
OX031006.1_Pollenia_amentaria_genome_assembly,_chromosome:_1	AUGUSTUS	stop_codon	58117327	58117329	.	+	0	ID=g1788.t1.stop1;Parent=g1788.t1;
OX031006.1_Pollenia_amentaria_genome_assembly,_chromosome:_1	AUGUSTUS	gene	58121257	58121604	.	+	.	ID=g1789;
OX031006.1_Pollenia_amentaria_genome_assembly,_chromosome:_1	AUGUSTUS	mRNA	58121257	58121604	1	+	.	ID=g1789.t1;Parent=g1789;
OX031006.1_Pollenia_amentaria_genome_assembly,_chromosome:_1	AUGUSTUS	start_codon	58121257	58121259	.	+	0	ID=g1789.t1.start1;Parent=g1789.t1;
OX031006.1_Pollenia_amentaria_genome_assembly,_chromosome:_1	AUGUSTUS	CDS	58121257	58121604	1	+	0	ID=g1789.t1.CDS1;Parent=g1789.t1;
OX031006.1_Pollenia_amentaria_genome_assembly,_chromosome:_1	AUGUSTUS	exon	58121257	58121604	.	+	.	ID=g1789.t1.exon1;Parent=g1789.t1;
OX031006.1_Pollenia_amentaria_genome_assembly,_chromosome:_1	AUGUSTUS	stop_codon	58121602	58121604	.	+	0	ID=g1789.t1.stop1;Parent=g1789.t1;
OX031006.1_Pollenia_amentaria_genome_assembly,_chromosome:_1	AUGUSTUS	gene	58121692	58122996	.	+	.	ID=g1790;
OX031006.1_Pollenia_amentaria_genome_assembly,_chromosome:_1	AUGUSTUS	mRNA	58121713	58122996	1	+	.	ID=g1790.t1;Parent=g1790;
OX031006.1_Pollenia_amentaria_genome_assembly,_chromosome:_1	AUGUSTUS	start_codon	58121713	58121715	.	+	0	ID=g1790.t1.start1;Parent=g1790.t1;
OX031006.1_Pollenia_amentaria_genome_assembly,_chromosome:_1	AUGUSTUS	CDS	58121713	58122996	1	+	0	ID=g1790.t1.CDS1;Parent=g1790.t1;
OX031006.1_Pollenia_amentaria_genome_assembly,_chromosome:_1	AUGUSTUS	exon	58121713	58122996	.	+	.	ID=g1790.t1.exon1;Parent=g1790.t1;
OX031006.1_Pollenia_amentaria_genome_assembly,_chromosome:_1	AUGUSTUS	stop_codon	58122994	58122996	.	+	0	ID=g1790.t1.stop1;Parent=g1790.t1;
OX031006.1_Pollenia_amentaria_genome_assembly,_chromosome:_1	AUGUSTUS	mRNA	58121692	58122996	0.65	+	.	ID=g1790.t2;Parent=g1790;
OX031006.1_Pollenia_amentaria_genome_assembly,_chromosome:_1	AUGUSTUS	start_codon	58121692	58121694	.	+	0	ID=g1790.t2.start1;Parent=g1790.t2;
OX031006.1_Pollenia_amentaria_genome_assembly,_chromosome:_1	AUGUSTUS	CDS	58121692	58122996	0.65	+	0	ID=g1790.t2.CDS1;Parent=g1790.t2;
OX031006.1_Pollenia_amentaria_genome_assembly,_chromosome:_1	AUGUSTUS	exon	58121692	58122996	.	+	.	ID=g1790.t2.exon1;Parent=g1790.t2;
OX031006.1_Pollenia_amentaria_genome_assembly,_chromosome:_1	AUGUSTUS	stop_codon	58122994	58122996	.	+	0	ID=g1790.t2.stop1;Parent=g1790.t2;
OX031006.1_Pollenia_amentaria_genome_assembly,_chromosome:_1	AUGUSTUS	gene	58123225	58124703	.	+	.	ID=g1791;
OX031006.1_Pollenia_amentaria_genome_assembly,_chromosome:_1	AUGUSTUS	mRNA	58123225	58124703	1	+	.	ID=g1791.t1;Parent=g1791;
OX031006.1_Pollenia_amentaria_genome_assembly,_chromosome:_1	AUGUSTUS	start_codon	58123225	58123227	.	+	0	ID=g1791.t1.start1;Parent=g1791.t1;
OX031006.1_Pollenia_amentaria_genome_assembly,_chromosome:_1	AUGUSTUS	CDS	58123225	58124703	1	+	0	ID=g1791.t1.CDS1;Parent=g1791.t1;
OX031006.1_Pollenia_amentaria_genome_assembly,_chromosome:_1	AUGUSTUS	exon	58123225	58124703	.	+	.	ID=g1791.t1.exon1;Parent=g1791.t1;
OX031006.1_Pollenia_amentaria_genome_assembly,_chromosome:_1	AUGUSTUS	stop_codon	58124701	58124703	.	+	0	ID=g1791.t1.stop1;Parent=g1791.t1;
OX031006.1_Pollenia_amentaria_genome_assembly,_chromosome:_1	AUGUSTUS	gene	58126370	58134834	.	+	.	ID=g1792;
OX031006.1_Pollenia_amentaria_genome_assembly,_chromosome:_1	AUGUSTUS	mRNA	58126370	58134834	0.39	+	.	ID=g1792.t1;Parent=g1792;
OX031006.1_Pollenia_amentaria_genome_assembly,_chromosome:_1	AUGUSTUS	start_codon	58126370	58126372	.	+	0	ID=g1792.t1.start1;Parent=g1792.t1;
OX031006.1_Pollenia_amentaria_genome_assembly,_chromosome:_1	AUGUSTUS	CDS	58126370	58126642	0.99	+	0	ID=g1792.t1.CDS1;Parent=g1792.t1;
OX031006.1_Pollenia_amentaria_genome_assembly,_chromosome:_1	AUGUSTUS	exon	58126370	58126642	.	+	.	ID=g1792.t1.exon1;Parent=g1792.t1;
OX031006.1_Pollenia_amentaria_genome_assembly,_chromosome:_1	AUGUSTUS	intron	58126643	58134220	0.41	+	.	ID=g1792.t1.intron1;Parent=g1792.t1;
OX031006.1_Pollenia_amentaria_genome_assembly,_chromosome:_1	AUGUSTUS	CDS	58134221	58134451	0.54	+	0	ID=g1792.t1.CDS2;Parent=g1792.t1;
OX031006.1_Pollenia_amentaria_genome_assembly,_chromosome:_1	AUGUSTUS	exon	58134221	58134451	.	+	.	ID=g1792.t1.exon2;Parent=g1792.t1;
OX031006.1_Pollenia_amentaria_genome_assembly,_chromosome:_1	AUGUSTUS	intron	58134452	58134562	0.91	+	.	ID=g1792.t1.intron2;Parent=g1792.t1;
OX031006.1_Pollenia_amentaria_genome_assembly,_chromosome:_1	AUGUSTUS	CDS	58134563	58134677	0.94	+	0	ID=g1792.t1.CDS3;Parent=g1792.t1;
OX031006.1_Pollenia_amentaria_genome_assembly,_chromosome:_1	AUGUSTUS	exon	58134563	58134677	.	+	.	ID=g1792.t1.exon3;Parent=g1792.t1;
OX031006.1_Pollenia_amentaria_genome_assembly,_chromosome:_1	AUGUSTUS	intron	58134678	58134766	1	+	.	ID=g1792.t1.intron3;Parent=g1792.t1;
OX031006.1_Pollenia_amentaria_genome_assembly,_chromosome:_1	AUGUSTUS	CDS	58134767	58134834	1	+	2	ID=g1792.t1.CDS4;Parent=g1792.t1;
OX031006.1_Pollenia_amentaria_genome_assembly,_chromosome:_1	AUGUSTUS	exon	58134767	58134834	.	+	.	ID=g1792.t1.exon4;Parent=g1792.t1;
OX031006.1_Pollenia_amentaria_genome_assembly,_chromosome:_1	AUGUSTUS	stop_codon	58134832	58134834	.	+	0	ID=g1792.t1.stop1;Parent=g1792.t1;
OX031006.1_Pollenia_amentaria_genome_assembly,_chromosome:_1	AUGUSTUS	gene	58135129	58135590	.	+	.	ID=g1793;
OX031006.1_Pollenia_amentaria_genome_assembly,_chromosome:_1	AUGUSTUS	mRNA	58135129	58135590	1	+	.	ID=g1793.t1;Parent=g1793;
OX031006.1_Pollenia_amentaria_genome_assembly,_chromosome:_1	AUGUSTUS	start_codon	58135129	58135131	.	+	0	ID=g1793.t1.start1;Parent=g1793.t1;
OX031006.1_Pollenia_amentaria_genome_assembly,_chromosome:_1	AUGUSTUS	CDS	58135129	58135590	1	+	0	ID=g1793.t1.CDS1;Parent=g1793.t1;
OX031006.1_Pollenia_amentaria_genome_assembly,_chromosome:_1	AUGUSTUS	exon	58135129	58135590	.	+	.	ID=g1793.t1.exon1;Parent=g1793.t1;
OX031006.1_Pollenia_amentaria_genome_assembly,_chromosome:_1	AUGUSTUS	stop_codon	58135588	58135590	.	+	0	ID=g1793.t1.stop1;Parent=g1793.t1;
OX031006.1_Pollenia_amentaria_genome_assembly,_chromosome:_1	AUGUSTUS	gene	58135646	58136284	.	+	.	ID=g1794;
OX031006.1_Pollenia_amentaria_genome_assembly,_chromosome:_1	AUGUSTUS	mRNA	58135646	58136284	0.39	+	.	ID=g1794.t1;Parent=g1794;
OX031006.1_Pollenia_amentaria_genome_assembly,_chromosome:_1	AUGUSTUS	start_codon	58135646	58135648	.	+	0	ID=g1794.t1.start1;Parent=g1794.t1;
OX031006.1_Pollenia_amentaria_genome_assembly,_chromosome:_1	AUGUSTUS	CDS	58135646	58135850	1	+	0	ID=g1794.t1.CDS1;Parent=g1794.t1;
OX031006.1_Pollenia_amentaria_genome_assembly,_chromosome:_1	AUGUSTUS	exon	58135646	58135850	.	+	.	ID=g1794.t1.exon1;Parent=g1794.t1;
OX031006.1_Pollenia_amentaria_genome_assembly,_chromosome:_1	AUGUSTUS	intron	58135851	58135918	1	+	.	ID=g1794.t1.intron1;Parent=g1794.t1;
OX031006.1_Pollenia_amentaria_genome_assembly,_chromosome:_1	AUGUSTUS	CDS	58135919	58135988	0.39	+	2	ID=g1794.t1.CDS2;Parent=g1794.t1;
OX031006.1_Pollenia_amentaria_genome_assembly,_chromosome:_1	AUGUSTUS	exon	58135919	58135988	.	+	.	ID=g1794.t1.exon2;Parent=g1794.t1;
OX031006.1_Pollenia_amentaria_genome_assembly,_chromosome:_1	AUGUSTUS	intron	58135989	58136271	0.39	+	.	ID=g1794.t1.intron2;Parent=g1794.t1;
OX031006.1_Pollenia_amentaria_genome_assembly,_chromosome:_1	AUGUSTUS	CDS	58136272	58136284	1	+	1	ID=g1794.t1.CDS3;Parent=g1794.t1;
OX031006.1_Pollenia_amentaria_genome_assembly,_chromosome:_1	AUGUSTUS	exon	58136272	58136284	.	+	.	ID=g1794.t1.exon3;Parent=g1794.t1;
OX031006.1_Pollenia_amentaria_genome_assembly,_chromosome:_1	AUGUSTUS	stop_codon	58136282	58136284	.	+	0	ID=g1794.t1.stop1;Parent=g1794.t1;
OX031006.1_Pollenia_amentaria_genome_assembly,_chromosome:_1	GeneMark.hmm3	mRNA	58135646	58136079	.	+	.	ID=g1794.t2;Parent=g1794;
OX031006.1_Pollenia_amentaria_genome_assembly,_chromosome:_1	GeneMark.hmm3	start_codon	58135646	58135648	.	+	0	ID=g1794.t2.start1;Parent=g1794.t2;
OX031006.1_Pollenia_amentaria_genome_assembly,_chromosome:_1	GeneMark.hmm3	CDS	58135646	58135850	.	+	0	ID=g1794.t2.CDS1;Parent=g1794.t2;
OX031006.1_Pollenia_amentaria_genome_assembly,_chromosome:_1	GeneMark.hmm3	exon	58135646	58135850	0	+	.	ID=g1794.t2.exon1;Parent=g1794.t2;
OX031006.1_Pollenia_amentaria_genome_assembly,_chromosome:_1	GeneMark.hmm3	intron	58135851	58135918	.	+	2	ID=g1794.t2.intron1;Parent=g1794.t2;
OX031006.1_Pollenia_amentaria_genome_assembly,_chromosome:_1	GeneMark.hmm3	CDS	58135919	58136079	.	+	2	ID=g1794.t2.CDS2;Parent=g1794.t2;
OX031006.1_Pollenia_amentaria_genome_assembly,_chromosome:_1	GeneMark.hmm3	exon	58135919	58136079	0	+	.	ID=g1794.t2.exon2;Parent=g1794.t2;
OX031006.1_Pollenia_amentaria_genome_assembly,_chromosome:_1	GeneMark.hmm3	stop_codon	58136077	58136079	.	+	0	ID=g1794.t2.stop1;Parent=g1794.t2;
OX031006.1_Pollenia_amentaria_genome_assembly,_chromosome:_1	AUGUSTUS	gene	58136641	58139204	.	+	.	ID=g1795;
OX031006.1_Pollenia_amentaria_genome_assembly,_chromosome:_1	AUGUSTUS	mRNA	58138947	58139204	0.91	+	.	ID=g1795.t1;Parent=g1795;
OX031006.1_Pollenia_amentaria_genome_assembly,_chromosome:_1	AUGUSTUS	start_codon	58138947	58138949	.	+	0	ID=g1795.t1.start1;Parent=g1795.t1;
OX031006.1_Pollenia_amentaria_genome_assembly,_chromosome:_1	AUGUSTUS	CDS	58138947	58139204	0.91	+	0	ID=g1795.t1.CDS1;Parent=g1795.t1;
OX031006.1_Pollenia_amentaria_genome_assembly,_chromosome:_1	AUGUSTUS	exon	58138947	58139204	.	+	.	ID=g1795.t1.exon1;Parent=g1795.t1;
OX031006.1_Pollenia_amentaria_genome_assembly,_chromosome:_1	AUGUSTUS	stop_codon	58139202	58139204	.	+	0	ID=g1795.t1.stop1;Parent=g1795.t1;
OX031006.1_Pollenia_amentaria_genome_assembly,_chromosome:_1	AUGUSTUS	mRNA	58136641	58139204	0.25	+	.	ID=g1795.t2;Parent=g1795;
OX031006.1_Pollenia_amentaria_genome_assembly,_chromosome:_1	AUGUSTUS	start_codon	58136641	58136643	.	+	0	ID=g1795.t2.start1;Parent=g1795.t2;
OX031006.1_Pollenia_amentaria_genome_assembly,_chromosome:_1	AUGUSTUS	CDS	58136641	58136913	0.68	+	0	ID=g1795.t2.CDS1;Parent=g1795.t2;
OX031006.1_Pollenia_amentaria_genome_assembly,_chromosome:_1	AUGUSTUS	exon	58136641	58136913	.	+	.	ID=g1795.t2.exon1;Parent=g1795.t2;
OX031006.1_Pollenia_amentaria_genome_assembly,_chromosome:_1	AUGUSTUS	intron	58136914	58139066	0.25	+	.	ID=g1795.t2.intron1;Parent=g1795.t2;
OX031006.1_Pollenia_amentaria_genome_assembly,_chromosome:_1	AUGUSTUS	CDS	58139067	58139204	0.25	+	0	ID=g1795.t2.CDS2;Parent=g1795.t2;
OX031006.1_Pollenia_amentaria_genome_assembly,_chromosome:_1	AUGUSTUS	exon	58139067	58139204	.	+	.	ID=g1795.t2.exon2;Parent=g1795.t2;
OX031006.1_Pollenia_amentaria_genome_assembly,_chromosome:_1	AUGUSTUS	stop_codon	58139202	58139204	.	+	0	ID=g1795.t2.stop1;Parent=g1795.t2;
OX031006.1_Pollenia_amentaria_genome_assembly,_chromosome:_1	AUGUSTUS	mRNA	58136641	58137399	0.81	+	.	ID=g1795.t3;Parent=g1795;
OX031006.1_Pollenia_amentaria_genome_assembly,_chromosome:_1	AUGUSTUS	start_codon	58136641	58136643	.	+	0	ID=g1795.t3.start1;Parent=g1795.t3;
OX031006.1_Pollenia_amentaria_genome_assembly,_chromosome:_1	AUGUSTUS	CDS	58136641	58137399	0.81	+	0	ID=g1795.t3.CDS1;Parent=g1795.t3;
OX031006.1_Pollenia_amentaria_genome_assembly,_chromosome:_1	AUGUSTUS	exon	58136641	58137399	.	+	.	ID=g1795.t3.exon1;Parent=g1795.t3;
OX031006.1_Pollenia_amentaria_genome_assembly,_chromosome:_1	AUGUSTUS	stop_codon	58137397	58137399	.	+	0	ID=g1795.t3.stop1;Parent=g1795.t3;
OX031006.1_Pollenia_amentaria_genome_assembly,_chromosome:_1	AUGUSTUS	gene	58141238	58141471	.	+	.	ID=g1796;
OX031006.1_Pollenia_amentaria_genome_assembly,_chromosome:_1	AUGUSTUS	mRNA	58141238	58141471	0.97	+	.	ID=g1796.t1;Parent=g1796;
OX031006.1_Pollenia_amentaria_genome_assembly,_chromosome:_1	AUGUSTUS	start_codon	58141238	58141240	.	+	0	ID=g1796.t1.start1;Parent=g1796.t1;
OX031006.1_Pollenia_amentaria_genome_assembly,_chromosome:_1	AUGUSTUS	CDS	58141238	58141471	0.97	+	0	ID=g1796.t1.CDS1;Parent=g1796.t1;
OX031006.1_Pollenia_amentaria_genome_assembly,_chromosome:_1	AUGUSTUS	exon	58141238	58141471	.	+	.	ID=g1796.t1.exon1;Parent=g1796.t1;
OX031006.1_Pollenia_amentaria_genome_assembly,_chromosome:_1	AUGUSTUS	stop_codon	58141469	58141471	.	+	0	ID=g1796.t1.stop1;Parent=g1796.t1;
OX031006.1_Pollenia_amentaria_genome_assembly,_chromosome:_1	AUGUSTUS	gene	58148531	58148999	.	+	.	ID=g1797;
OX031006.1_Pollenia_amentaria_genome_assembly,_chromosome:_1	AUGUSTUS	mRNA	58148531	58148999	0.76	+	.	ID=g1797.t1;Parent=g1797;
OX031006.1_Pollenia_amentaria_genome_assembly,_chromosome:_1	AUGUSTUS	start_codon	58148531	58148533	.	+	0	ID=g1797.t1.start1;Parent=g1797.t1;
OX031006.1_Pollenia_amentaria_genome_assembly,_chromosome:_1	AUGUSTUS	CDS	58148531	58148886	0.76	+	0	ID=g1797.t1.CDS1;Parent=g1797.t1;
OX031006.1_Pollenia_amentaria_genome_assembly,_chromosome:_1	AUGUSTUS	exon	58148531	58148886	.	+	.	ID=g1797.t1.exon1;Parent=g1797.t1;
OX031006.1_Pollenia_amentaria_genome_assembly,_chromosome:_1	AUGUSTUS	intron	58148887	58148947	0.76	+	.	ID=g1797.t1.intron1;Parent=g1797.t1;
OX031006.1_Pollenia_amentaria_genome_assembly,_chromosome:_1	AUGUSTUS	CDS	58148948	58148999	0.8	+	1	ID=g1797.t1.CDS2;Parent=g1797.t1;
OX031006.1_Pollenia_amentaria_genome_assembly,_chromosome:_1	AUGUSTUS	exon	58148948	58148999	.	+	.	ID=g1797.t1.exon2;Parent=g1797.t1;
OX031006.1_Pollenia_amentaria_genome_assembly,_chromosome:_1	AUGUSTUS	stop_codon	58148997	58148999	.	+	0	ID=g1797.t1.stop1;Parent=g1797.t1;
OX031006.1_Pollenia_amentaria_genome_assembly,_chromosome:_1	AUGUSTUS	gene	58149208	58150403	.	+	.	ID=g1798;
OX031006.1_Pollenia_amentaria_genome_assembly,_chromosome:_1	AUGUSTUS	mRNA	58149208	58150403	0.74	+	.	ID=g1798.t1;Parent=g1798;
OX031006.1_Pollenia_amentaria_genome_assembly,_chromosome:_1	AUGUSTUS	start_codon	58149208	58149210	.	+	0	ID=g1798.t1.start1;Parent=g1798.t1;
OX031006.1_Pollenia_amentaria_genome_assembly,_chromosome:_1	AUGUSTUS	CDS	58149208	58149283	0.76	+	0	ID=g1798.t1.CDS1;Parent=g1798.t1;
OX031006.1_Pollenia_amentaria_genome_assembly,_chromosome:_1	AUGUSTUS	exon	58149208	58149283	.	+	.	ID=g1798.t1.exon1;Parent=g1798.t1;
OX031006.1_Pollenia_amentaria_genome_assembly,_chromosome:_1	AUGUSTUS	intron	58149284	58149349	1	+	.	ID=g1798.t1.intron1;Parent=g1798.t1;
OX031006.1_Pollenia_amentaria_genome_assembly,_chromosome:_1	AUGUSTUS	CDS	58149350	58150286	0.98	+	2	ID=g1798.t1.CDS2;Parent=g1798.t1;
OX031006.1_Pollenia_amentaria_genome_assembly,_chromosome:_1	AUGUSTUS	exon	58149350	58150286	.	+	.	ID=g1798.t1.exon2;Parent=g1798.t1;
OX031006.1_Pollenia_amentaria_genome_assembly,_chromosome:_1	AUGUSTUS	intron	58150287	58150372	1	+	.	ID=g1798.t1.intron2;Parent=g1798.t1;
OX031006.1_Pollenia_amentaria_genome_assembly,_chromosome:_1	AUGUSTUS	CDS	58150373	58150403	1	+	1	ID=g1798.t1.CDS3;Parent=g1798.t1;
OX031006.1_Pollenia_amentaria_genome_assembly,_chromosome:_1	AUGUSTUS	exon	58150373	58150403	.	+	.	ID=g1798.t1.exon3;Parent=g1798.t1;
OX031006.1_Pollenia_amentaria_genome_assembly,_chromosome:_1	AUGUSTUS	stop_codon	58150401	58150403	.	+	0	ID=g1798.t1.stop1;Parent=g1798.t1;
OX031006.1_Pollenia_amentaria_genome_assembly,_chromosome:_1	AUGUSTUS	gene	58163391	58163738	.	+	.	ID=g1799;
OX031006.1_Pollenia_amentaria_genome_assembly,_chromosome:_1	AUGUSTUS	mRNA	58163391	58163738	1	+	.	ID=g1799.t1;Parent=g1799;
OX031006.1_Pollenia_amentaria_genome_assembly,_chromosome:_1	AUGUSTUS	start_codon	58163391	58163393	.	+	0	ID=g1799.t1.start1;Parent=g1799.t1;
OX031006.1_Pollenia_amentaria_genome_assembly,_chromosome:_1	AUGUSTUS	CDS	58163391	58163738	1	+	0	ID=g1799.t1.CDS1;Parent=g1799.t1;
OX031006.1_Pollenia_amentaria_genome_assembly,_chromosome:_1	AUGUSTUS	exon	58163391	58163738	.	+	.	ID=g1799.t1.exon1;Parent=g1799.t1;
OX031006.1_Pollenia_amentaria_genome_assembly,_chromosome:_1	AUGUSTUS	stop_codon	58163736	58163738	.	+	0	ID=g1799.t1.stop1;Parent=g1799.t1;
OX031006.1_Pollenia_amentaria_genome_assembly,_chromosome:_1	AUGUSTUS	gene	58166459	58168091	.	+	.	ID=g1800;
OX031006.1_Pollenia_amentaria_genome_assembly,_chromosome:_1	AUGUSTUS	mRNA	58166459	58168091	0.46	+	.	ID=g1800.t1;Parent=g1800;
OX031006.1_Pollenia_amentaria_genome_assembly,_chromosome:_1	AUGUSTUS	start_codon	58166459	58166461	.	+	0	ID=g1800.t1.start1;Parent=g1800.t1;
OX031006.1_Pollenia_amentaria_genome_assembly,_chromosome:_1	AUGUSTUS	CDS	58166459	58166519	0.53	+	0	ID=g1800.t1.CDS1;Parent=g1800.t1;
OX031006.1_Pollenia_amentaria_genome_assembly,_chromosome:_1	AUGUSTUS	exon	58166459	58166519	.	+	.	ID=g1800.t1.exon1;Parent=g1800.t1;
OX031006.1_Pollenia_amentaria_genome_assembly,_chromosome:_1	AUGUSTUS	intron	58166520	58167281	0.53	+	.	ID=g1800.t1.intron1;Parent=g1800.t1;
OX031006.1_Pollenia_amentaria_genome_assembly,_chromosome:_1	AUGUSTUS	CDS	58167282	58168003	0.76	+	2	ID=g1800.t1.CDS2;Parent=g1800.t1;
OX031006.1_Pollenia_amentaria_genome_assembly,_chromosome:_1	AUGUSTUS	exon	58167282	58168003	.	+	.	ID=g1800.t1.exon2;Parent=g1800.t1;
OX031006.1_Pollenia_amentaria_genome_assembly,_chromosome:_1	AUGUSTUS	intron	58168004	58168073	0.77	+	.	ID=g1800.t1.intron2;Parent=g1800.t1;
OX031006.1_Pollenia_amentaria_genome_assembly,_chromosome:_1	AUGUSTUS	CDS	58168074	58168091	0.77	+	0	ID=g1800.t1.CDS3;Parent=g1800.t1;
OX031006.1_Pollenia_amentaria_genome_assembly,_chromosome:_1	AUGUSTUS	exon	58168074	58168091	.	+	.	ID=g1800.t1.exon3;Parent=g1800.t1;
OX031006.1_Pollenia_amentaria_genome_assembly,_chromosome:_1	AUGUSTUS	stop_codon	58168089	58168091	.	+	0	ID=g1800.t1.stop1;Parent=g1800.t1;
OX031006.1_Pollenia_amentaria_genome_assembly,_chromosome:_1	AUGUSTUS	gene	58168181	58168633	.	+	.	ID=g1801;
OX031006.1_Pollenia_amentaria_genome_assembly,_chromosome:_1	AUGUSTUS	mRNA	58168181	58168633	1	+	.	ID=g1801.t1;Parent=g1801;
OX031006.1_Pollenia_amentaria_genome_assembly,_chromosome:_1	AUGUSTUS	start_codon	58168181	58168183	.	+	0	ID=g1801.t1.start1;Parent=g1801.t1;
OX031006.1_Pollenia_amentaria_genome_assembly,_chromosome:_1	AUGUSTUS	CDS	58168181	58168633	1	+	0	ID=g1801.t1.CDS1;Parent=g1801.t1;
OX031006.1_Pollenia_amentaria_genome_assembly,_chromosome:_1	AUGUSTUS	exon	58168181	58168633	.	+	.	ID=g1801.t1.exon1;Parent=g1801.t1;
OX031006.1_Pollenia_amentaria_genome_assembly,_chromosome:_1	AUGUSTUS	stop_codon	58168631	58168633	.	+	0	ID=g1801.t1.stop1;Parent=g1801.t1;
OX031006.1_Pollenia_amentaria_genome_assembly,_chromosome:_1	AUGUSTUS	gene	58168909	58174762	.	+	.	ID=g1802;
OX031006.1_Pollenia_amentaria_genome_assembly,_chromosome:_1	AUGUSTUS	mRNA	58172112	58174762	0.12	+	.	ID=g1802.t1;Parent=g1802;
OX031006.1_Pollenia_amentaria_genome_assembly,_chromosome:_1	AUGUSTUS	start_codon	58172112	58172114	.	+	0	ID=g1802.t1.start1;Parent=g1802.t1;
OX031006.1_Pollenia_amentaria_genome_assembly,_chromosome:_1	AUGUSTUS	CDS	58172112	58172145	0.92	+	0	ID=g1802.t1.CDS1;Parent=g1802.t1;
OX031006.1_Pollenia_amentaria_genome_assembly,_chromosome:_1	AUGUSTUS	exon	58172112	58172145	.	+	.	ID=g1802.t1.exon1;Parent=g1802.t1;
OX031006.1_Pollenia_amentaria_genome_assembly,_chromosome:_1	AUGUSTUS	intron	58172146	58172876	0.74	+	.	ID=g1802.t1.intron1;Parent=g1802.t1;
OX031006.1_Pollenia_amentaria_genome_assembly,_chromosome:_1	AUGUSTUS	CDS	58172877	58173075	0.8	+	2	ID=g1802.t1.CDS2;Parent=g1802.t1;
OX031006.1_Pollenia_amentaria_genome_assembly,_chromosome:_1	AUGUSTUS	exon	58172877	58173075	.	+	.	ID=g1802.t1.exon2;Parent=g1802.t1;
OX031006.1_Pollenia_amentaria_genome_assembly,_chromosome:_1	AUGUSTUS	intron	58173076	58173161	0.81	+	.	ID=g1802.t1.intron2;Parent=g1802.t1;
OX031006.1_Pollenia_amentaria_genome_assembly,_chromosome:_1	AUGUSTUS	CDS	58173162	58173977	0.32	+	1	ID=g1802.t1.CDS3;Parent=g1802.t1;
OX031006.1_Pollenia_amentaria_genome_assembly,_chromosome:_1	AUGUSTUS	exon	58173162	58173977	.	+	.	ID=g1802.t1.exon3;Parent=g1802.t1;
OX031006.1_Pollenia_amentaria_genome_assembly,_chromosome:_1	AUGUSTUS	intron	58173978	58174256	0.37	+	.	ID=g1802.t1.intron3;Parent=g1802.t1;
OX031006.1_Pollenia_amentaria_genome_assembly,_chromosome:_1	AUGUSTUS	CDS	58174257	58174627	0.49	+	1	ID=g1802.t1.CDS4;Parent=g1802.t1;
OX031006.1_Pollenia_amentaria_genome_assembly,_chromosome:_1	AUGUSTUS	exon	58174257	58174627	.	+	.	ID=g1802.t1.exon4;Parent=g1802.t1;
OX031006.1_Pollenia_amentaria_genome_assembly,_chromosome:_1	AUGUSTUS	intron	58174628	58174706	0.39	+	.	ID=g1802.t1.intron4;Parent=g1802.t1;
OX031006.1_Pollenia_amentaria_genome_assembly,_chromosome:_1	AUGUSTUS	CDS	58174707	58174762	0.39	+	2	ID=g1802.t1.CDS5;Parent=g1802.t1;
OX031006.1_Pollenia_amentaria_genome_assembly,_chromosome:_1	AUGUSTUS	exon	58174707	58174762	.	+	.	ID=g1802.t1.exon5;Parent=g1802.t1;
OX031006.1_Pollenia_amentaria_genome_assembly,_chromosome:_1	AUGUSTUS	stop_codon	58174760	58174762	.	+	0	ID=g1802.t1.stop1;Parent=g1802.t1;
OX031006.1_Pollenia_amentaria_genome_assembly,_chromosome:_1	AUGUSTUS	mRNA	58168909	58174762	0.07	+	.	ID=g1802.t2;Parent=g1802;
OX031006.1_Pollenia_amentaria_genome_assembly,_chromosome:_1	AUGUSTUS	start_codon	58168909	58168911	.	+	0	ID=g1802.t2.start1;Parent=g1802.t2;
OX031006.1_Pollenia_amentaria_genome_assembly,_chromosome:_1	AUGUSTUS	CDS	58168909	58170173	0.54	+	0	ID=g1802.t2.CDS1;Parent=g1802.t2;
OX031006.1_Pollenia_amentaria_genome_assembly,_chromosome:_1	AUGUSTUS	exon	58168909	58170173	.	+	.	ID=g1802.t2.exon1;Parent=g1802.t2;
OX031006.1_Pollenia_amentaria_genome_assembly,_chromosome:_1	AUGUSTUS	intron	58170174	58172814	0.37	+	.	ID=g1802.t2.intron1;Parent=g1802.t2;
OX031006.1_Pollenia_amentaria_genome_assembly,_chromosome:_1	AUGUSTUS	CDS	58172815	58173075	0.37	+	1	ID=g1802.t2.CDS2;Parent=g1802.t2;
OX031006.1_Pollenia_amentaria_genome_assembly,_chromosome:_1	AUGUSTUS	exon	58172815	58173075	.	+	.	ID=g1802.t2.exon2;Parent=g1802.t2;
OX031006.1_Pollenia_amentaria_genome_assembly,_chromosome:_1	AUGUSTUS	intron	58173076	58173161	0.74	+	.	ID=g1802.t2.intron2;Parent=g1802.t2;
OX031006.1_Pollenia_amentaria_genome_assembly,_chromosome:_1	AUGUSTUS	CDS	58173162	58173977	0.39	+	1	ID=g1802.t2.CDS3;Parent=g1802.t2;
OX031006.1_Pollenia_amentaria_genome_assembly,_chromosome:_1	AUGUSTUS	exon	58173162	58173977	.	+	.	ID=g1802.t2.exon3;Parent=g1802.t2;
OX031006.1_Pollenia_amentaria_genome_assembly,_chromosome:_1	AUGUSTUS	intron	58173978	58174256	0.43	+	.	ID=g1802.t2.intron3;Parent=g1802.t2;
OX031006.1_Pollenia_amentaria_genome_assembly,_chromosome:_1	AUGUSTUS	CDS	58174257	58174627	0.55	+	1	ID=g1802.t2.CDS4;Parent=g1802.t2;
OX031006.1_Pollenia_amentaria_genome_assembly,_chromosome:_1	AUGUSTUS	exon	58174257	58174627	.	+	.	ID=g1802.t2.exon4;Parent=g1802.t2;
OX031006.1_Pollenia_amentaria_genome_assembly,_chromosome:_1	AUGUSTUS	intron	58174628	58174706	0.32	+	.	ID=g1802.t2.intron4;Parent=g1802.t2;
OX031006.1_Pollenia_amentaria_genome_assembly,_chromosome:_1	AUGUSTUS	CDS	58174707	58174762	0.32	+	2	ID=g1802.t2.CDS5;Parent=g1802.t2;
OX031006.1_Pollenia_amentaria_genome_assembly,_chromosome:_1	AUGUSTUS	exon	58174707	58174762	.	+	.	ID=g1802.t2.exon5;Parent=g1802.t2;
OX031006.1_Pollenia_amentaria_genome_assembly,_chromosome:_1	AUGUSTUS	stop_codon	58174760	58174762	.	+	0	ID=g1802.t2.stop1;Parent=g1802.t2;
OX031006.1_Pollenia_amentaria_genome_assembly,_chromosome:_1	AUGUSTUS	gene	58175404	58175742	.	+	.	ID=g1803;
OX031006.1_Pollenia_amentaria_genome_assembly,_chromosome:_1	AUGUSTUS	mRNA	58175404	58175742	0.4	+	.	ID=g1803.t1;Parent=g1803;
OX031006.1_Pollenia_amentaria_genome_assembly,_chromosome:_1	AUGUSTUS	start_codon	58175404	58175406	.	+	0	ID=g1803.t1.start1;Parent=g1803.t1;
OX031006.1_Pollenia_amentaria_genome_assembly,_chromosome:_1	AUGUSTUS	CDS	58175404	58175742	0.4	+	0	ID=g1803.t1.CDS1;Parent=g1803.t1;
OX031006.1_Pollenia_amentaria_genome_assembly,_chromosome:_1	AUGUSTUS	exon	58175404	58175742	.	+	.	ID=g1803.t1.exon1;Parent=g1803.t1;
OX031006.1_Pollenia_amentaria_genome_assembly,_chromosome:_1	AUGUSTUS	stop_codon	58175740	58175742	.	+	0	ID=g1803.t1.stop1;Parent=g1803.t1;
OX031006.1_Pollenia_amentaria_genome_assembly,_chromosome:_1	AUGUSTUS	gene	58179709	58182398	.	+	.	ID=g1804;
OX031006.1_Pollenia_amentaria_genome_assembly,_chromosome:_1	AUGUSTUS	mRNA	58179709	58181167	0.59	+	.	ID=g1804.t1;Parent=g1804;
OX031006.1_Pollenia_amentaria_genome_assembly,_chromosome:_1	AUGUSTUS	start_codon	58179709	58179711	.	+	0	ID=g1804.t1.start1;Parent=g1804.t1;
OX031006.1_Pollenia_amentaria_genome_assembly,_chromosome:_1	AUGUSTUS	CDS	58179709	58181094	0.84	+	0	ID=g1804.t1.CDS1;Parent=g1804.t1;
OX031006.1_Pollenia_amentaria_genome_assembly,_chromosome:_1	AUGUSTUS	exon	58179709	58181094	.	+	.	ID=g1804.t1.exon1;Parent=g1804.t1;
OX031006.1_Pollenia_amentaria_genome_assembly,_chromosome:_1	AUGUSTUS	intron	58181095	58181161	0.59	+	.	ID=g1804.t1.intron1;Parent=g1804.t1;
OX031006.1_Pollenia_amentaria_genome_assembly,_chromosome:_1	AUGUSTUS	CDS	58181162	58181167	0.59	+	0	ID=g1804.t1.CDS2;Parent=g1804.t1;
OX031006.1_Pollenia_amentaria_genome_assembly,_chromosome:_1	AUGUSTUS	exon	58181162	58181167	.	+	.	ID=g1804.t1.exon2;Parent=g1804.t1;
OX031006.1_Pollenia_amentaria_genome_assembly,_chromosome:_1	AUGUSTUS	stop_codon	58181165	58181167	.	+	0	ID=g1804.t1.stop1;Parent=g1804.t1;
OX031006.1_Pollenia_amentaria_genome_assembly,_chromosome:_1	AUGUSTUS	mRNA	58179709	58182398	0.31	+	.	ID=g1804.t2;Parent=g1804;
OX031006.1_Pollenia_amentaria_genome_assembly,_chromosome:_1	AUGUSTUS	start_codon	58179709	58179711	.	+	0	ID=g1804.t2.start1;Parent=g1804.t2;
OX031006.1_Pollenia_amentaria_genome_assembly,_chromosome:_1	AUGUSTUS	CDS	58179709	58182080	0.89	+	0	ID=g1804.t2.CDS1;Parent=g1804.t2;
OX031006.1_Pollenia_amentaria_genome_assembly,_chromosome:_1	AUGUSTUS	exon	58179709	58182080	.	+	.	ID=g1804.t2.exon1;Parent=g1804.t2;
OX031006.1_Pollenia_amentaria_genome_assembly,_chromosome:_1	AUGUSTUS	intron	58182081	58182280	0.31	+	.	ID=g1804.t2.intron1;Parent=g1804.t2;
OX031006.1_Pollenia_amentaria_genome_assembly,_chromosome:_1	AUGUSTUS	CDS	58182281	58182398	0.48	+	1	ID=g1804.t2.CDS2;Parent=g1804.t2;
OX031006.1_Pollenia_amentaria_genome_assembly,_chromosome:_1	AUGUSTUS	exon	58182281	58182398	.	+	.	ID=g1804.t2.exon2;Parent=g1804.t2;
OX031006.1_Pollenia_amentaria_genome_assembly,_chromosome:_1	AUGUSTUS	stop_codon	58182396	58182398	.	+	0	ID=g1804.t2.stop1;Parent=g1804.t2;
OX031006.1_Pollenia_amentaria_genome_assembly,_chromosome:_1	AUGUSTUS	gene	58182997	58183266	.	+	.	ID=g1805;
OX031006.1_Pollenia_amentaria_genome_assembly,_chromosome:_1	AUGUSTUS	mRNA	58182997	58183266	0.67	+	.	ID=g1805.t1;Parent=g1805;
OX031006.1_Pollenia_amentaria_genome_assembly,_chromosome:_1	AUGUSTUS	start_codon	58182997	58182999	.	+	0	ID=g1805.t1.start1;Parent=g1805.t1;
OX031006.1_Pollenia_amentaria_genome_assembly,_chromosome:_1	AUGUSTUS	CDS	58182997	58183093	0.67	+	0	ID=g1805.t1.CDS1;Parent=g1805.t1;
OX031006.1_Pollenia_amentaria_genome_assembly,_chromosome:_1	AUGUSTUS	exon	58182997	58183093	.	+	.	ID=g1805.t1.exon1;Parent=g1805.t1;
OX031006.1_Pollenia_amentaria_genome_assembly,_chromosome:_1	AUGUSTUS	intron	58183094	58183153	0.67	+	.	ID=g1805.t1.intron1;Parent=g1805.t1;
OX031006.1_Pollenia_amentaria_genome_assembly,_chromosome:_1	AUGUSTUS	CDS	58183154	58183266	0.67	+	2	ID=g1805.t1.CDS2;Parent=g1805.t1;
OX031006.1_Pollenia_amentaria_genome_assembly,_chromosome:_1	AUGUSTUS	exon	58183154	58183266	.	+	.	ID=g1805.t1.exon2;Parent=g1805.t1;
OX031006.1_Pollenia_amentaria_genome_assembly,_chromosome:_1	AUGUSTUS	stop_codon	58183264	58183266	.	+	0	ID=g1805.t1.stop1;Parent=g1805.t1;
OX031006.1_Pollenia_amentaria_genome_assembly,_chromosome:_1	AUGUSTUS	gene	58183433	58183648	.	+	.	ID=g1806;
OX031006.1_Pollenia_amentaria_genome_assembly,_chromosome:_1	AUGUSTUS	mRNA	58183433	58183648	0.9	+	.	ID=g1806.t1;Parent=g1806;
OX031006.1_Pollenia_amentaria_genome_assembly,_chromosome:_1	AUGUSTUS	start_codon	58183433	58183435	.	+	0	ID=g1806.t1.start1;Parent=g1806.t1;
OX031006.1_Pollenia_amentaria_genome_assembly,_chromosome:_1	AUGUSTUS	CDS	58183433	58183648	0.9	+	0	ID=g1806.t1.CDS1;Parent=g1806.t1;
OX031006.1_Pollenia_amentaria_genome_assembly,_chromosome:_1	AUGUSTUS	exon	58183433	58183648	.	+	.	ID=g1806.t1.exon1;Parent=g1806.t1;
OX031006.1_Pollenia_amentaria_genome_assembly,_chromosome:_1	AUGUSTUS	stop_codon	58183646	58183648	.	+	0	ID=g1806.t1.stop1;Parent=g1806.t1;
OX031006.1_Pollenia_amentaria_genome_assembly,_chromosome:_1	AUGUSTUS	gene	58183926	58184453	.	+	.	ID=g1807;
OX031006.1_Pollenia_amentaria_genome_assembly,_chromosome:_1	AUGUSTUS	mRNA	58183926	58184453	1	+	.	ID=g1807.t1;Parent=g1807;
OX031006.1_Pollenia_amentaria_genome_assembly,_chromosome:_1	AUGUSTUS	start_codon	58183926	58183928	.	+	0	ID=g1807.t1.start1;Parent=g1807.t1;
OX031006.1_Pollenia_amentaria_genome_assembly,_chromosome:_1	AUGUSTUS	CDS	58183926	58184453	1	+	0	ID=g1807.t1.CDS1;Parent=g1807.t1;
OX031006.1_Pollenia_amentaria_genome_assembly,_chromosome:_1	AUGUSTUS	exon	58183926	58184453	.	+	.	ID=g1807.t1.exon1;Parent=g1807.t1;
OX031006.1_Pollenia_amentaria_genome_assembly,_chromosome:_1	AUGUSTUS	stop_codon	58184451	58184453	.	+	0	ID=g1807.t1.stop1;Parent=g1807.t1;
OX031006.1_Pollenia_amentaria_genome_assembly,_chromosome:_1	AUGUSTUS	gene	58188184	58188633	.	+	.	ID=g1808;
OX031006.1_Pollenia_amentaria_genome_assembly,_chromosome:_1	AUGUSTUS	mRNA	58188184	58188633	1	+	.	ID=g1808.t1;Parent=g1808;
OX031006.1_Pollenia_amentaria_genome_assembly,_chromosome:_1	AUGUSTUS	start_codon	58188184	58188186	.	+	0	ID=g1808.t1.start1;Parent=g1808.t1;
OX031006.1_Pollenia_amentaria_genome_assembly,_chromosome:_1	AUGUSTUS	CDS	58188184	58188633	1	+	0	ID=g1808.t1.CDS1;Parent=g1808.t1;
OX031006.1_Pollenia_amentaria_genome_assembly,_chromosome:_1	AUGUSTUS	exon	58188184	58188633	.	+	.	ID=g1808.t1.exon1;Parent=g1808.t1;
OX031006.1_Pollenia_amentaria_genome_assembly,_chromosome:_1	AUGUSTUS	stop_codon	58188631	58188633	.	+	0	ID=g1808.t1.stop1;Parent=g1808.t1;
OX031006.1_Pollenia_amentaria_genome_assembly,_chromosome:_1	AUGUSTUS	gene	58188697	58189922	.	+	.	ID=g1809;
OX031006.1_Pollenia_amentaria_genome_assembly,_chromosome:_1	AUGUSTUS	mRNA	58188697	58189922	0.58	+	.	ID=g1809.t1;Parent=g1809;
OX031006.1_Pollenia_amentaria_genome_assembly,_chromosome:_1	AUGUSTUS	start_codon	58188697	58188699	.	+	0	ID=g1809.t1.start1;Parent=g1809.t1;
OX031006.1_Pollenia_amentaria_genome_assembly,_chromosome:_1	AUGUSTUS	CDS	58188697	58188805	1	+	0	ID=g1809.t1.CDS1;Parent=g1809.t1;
OX031006.1_Pollenia_amentaria_genome_assembly,_chromosome:_1	AUGUSTUS	exon	58188697	58188805	.	+	.	ID=g1809.t1.exon1;Parent=g1809.t1;
OX031006.1_Pollenia_amentaria_genome_assembly,_chromosome:_1	AUGUSTUS	intron	58188806	58189146	0.84	+	.	ID=g1809.t1.intron1;Parent=g1809.t1;
OX031006.1_Pollenia_amentaria_genome_assembly,_chromosome:_1	AUGUSTUS	CDS	58189147	58189396	0.85	+	2	ID=g1809.t1.CDS2;Parent=g1809.t1;
OX031006.1_Pollenia_amentaria_genome_assembly,_chromosome:_1	AUGUSTUS	exon	58189147	58189396	.	+	.	ID=g1809.t1.exon2;Parent=g1809.t1;
OX031006.1_Pollenia_amentaria_genome_assembly,_chromosome:_1	AUGUSTUS	intron	58189397	58189666	0.85	+	.	ID=g1809.t1.intron2;Parent=g1809.t1;
OX031006.1_Pollenia_amentaria_genome_assembly,_chromosome:_1	AUGUSTUS	CDS	58189667	58189811	0.8	+	1	ID=g1809.t1.CDS3;Parent=g1809.t1;
OX031006.1_Pollenia_amentaria_genome_assembly,_chromosome:_1	AUGUSTUS	exon	58189667	58189811	.	+	.	ID=g1809.t1.exon3;Parent=g1809.t1;
OX031006.1_Pollenia_amentaria_genome_assembly,_chromosome:_1	AUGUSTUS	intron	58189812	58189874	0.81	+	.	ID=g1809.t1.intron3;Parent=g1809.t1;
OX031006.1_Pollenia_amentaria_genome_assembly,_chromosome:_1	AUGUSTUS	CDS	58189875	58189922	0.94	+	0	ID=g1809.t1.CDS4;Parent=g1809.t1;
OX031006.1_Pollenia_amentaria_genome_assembly,_chromosome:_1	AUGUSTUS	exon	58189875	58189922	.	+	.	ID=g1809.t1.exon4;Parent=g1809.t1;
OX031006.1_Pollenia_amentaria_genome_assembly,_chromosome:_1	AUGUSTUS	stop_codon	58189920	58189922	.	+	0	ID=g1809.t1.stop1;Parent=g1809.t1;
OX031006.1_Pollenia_amentaria_genome_assembly,_chromosome:_1	AUGUSTUS	mRNA	58188697	58189874	0.67	+	.	ID=g1809.t2;Parent=g1809;
OX031006.1_Pollenia_amentaria_genome_assembly,_chromosome:_1	AUGUSTUS	start_codon	58188697	58188699	.	+	0	ID=g1809.t2.start1;Parent=g1809.t2;
OX031006.1_Pollenia_amentaria_genome_assembly,_chromosome:_1	AUGUSTUS	CDS	58188697	58188805	0.98	+	0	ID=g1809.t2.CDS1;Parent=g1809.t2;
OX031006.1_Pollenia_amentaria_genome_assembly,_chromosome:_1	AUGUSTUS	exon	58188697	58188805	.	+	.	ID=g1809.t2.exon1;Parent=g1809.t2;
OX031006.1_Pollenia_amentaria_genome_assembly,_chromosome:_1	AUGUSTUS	intron	58188806	58189146	0.85	+	.	ID=g1809.t2.intron1;Parent=g1809.t2;
OX031006.1_Pollenia_amentaria_genome_assembly,_chromosome:_1	AUGUSTUS	CDS	58189147	58189396	0.78	+	2	ID=g1809.t2.CDS2;Parent=g1809.t2;
OX031006.1_Pollenia_amentaria_genome_assembly,_chromosome:_1	AUGUSTUS	exon	58189147	58189396	.	+	.	ID=g1809.t2.exon2;Parent=g1809.t2;
OX031006.1_Pollenia_amentaria_genome_assembly,_chromosome:_1	AUGUSTUS	intron	58189397	58189666	0.78	+	.	ID=g1809.t2.intron2;Parent=g1809.t2;
OX031006.1_Pollenia_amentaria_genome_assembly,_chromosome:_1	AUGUSTUS	CDS	58189667	58189874	0.94	+	1	ID=g1809.t2.CDS3;Parent=g1809.t2;
OX031006.1_Pollenia_amentaria_genome_assembly,_chromosome:_1	AUGUSTUS	exon	58189667	58189874	.	+	.	ID=g1809.t2.exon3;Parent=g1809.t2;
OX031006.1_Pollenia_amentaria_genome_assembly,_chromosome:_1	AUGUSTUS	stop_codon	58189872	58189874	.	+	0	ID=g1809.t2.stop1;Parent=g1809.t2;
OX031006.1_Pollenia_amentaria_genome_assembly,_chromosome:_1	AUGUSTUS	gene	58190173	58190577	.	+	.	ID=g1810;
OX031006.1_Pollenia_amentaria_genome_assembly,_chromosome:_1	AUGUSTUS	mRNA	58190173	58190577	0.35	+	.	ID=g1810.t1;Parent=g1810;
OX031006.1_Pollenia_amentaria_genome_assembly,_chromosome:_1	AUGUSTUS	start_codon	58190173	58190175	.	+	0	ID=g1810.t1.start1;Parent=g1810.t1;
OX031006.1_Pollenia_amentaria_genome_assembly,_chromosome:_1	AUGUSTUS	CDS	58190173	58190194	0.35	+	0	ID=g1810.t1.CDS1;Parent=g1810.t1;
OX031006.1_Pollenia_amentaria_genome_assembly,_chromosome:_1	AUGUSTUS	exon	58190173	58190194	.	+	.	ID=g1810.t1.exon1;Parent=g1810.t1;
OX031006.1_Pollenia_amentaria_genome_assembly,_chromosome:_1	AUGUSTUS	intron	58190195	58190254	0.74	+	.	ID=g1810.t1.intron1;Parent=g1810.t1;
OX031006.1_Pollenia_amentaria_genome_assembly,_chromosome:_1	AUGUSTUS	CDS	58190255	58190577	0.74	+	2	ID=g1810.t1.CDS2;Parent=g1810.t1;
OX031006.1_Pollenia_amentaria_genome_assembly,_chromosome:_1	AUGUSTUS	exon	58190255	58190577	.	+	.	ID=g1810.t1.exon2;Parent=g1810.t1;
OX031006.1_Pollenia_amentaria_genome_assembly,_chromosome:_1	AUGUSTUS	stop_codon	58190575	58190577	.	+	0	ID=g1810.t1.stop1;Parent=g1810.t1;
OX031006.1_Pollenia_amentaria_genome_assembly,_chromosome:_1	AUGUSTUS	gene	58206340	58207172	.	+	.	ID=g1811;
OX031006.1_Pollenia_amentaria_genome_assembly,_chromosome:_1	AUGUSTUS	mRNA	58206340	58207172	0.96	+	.	ID=g1811.t1;Parent=g1811;
OX031006.1_Pollenia_amentaria_genome_assembly,_chromosome:_1	AUGUSTUS	start_codon	58206340	58206342	.	+	0	ID=g1811.t1.start1;Parent=g1811.t1;
OX031006.1_Pollenia_amentaria_genome_assembly,_chromosome:_1	AUGUSTUS	CDS	58206340	58206383	0.96	+	0	ID=g1811.t1.CDS1;Parent=g1811.t1;
OX031006.1_Pollenia_amentaria_genome_assembly,_chromosome:_1	AUGUSTUS	exon	58206340	58206383	.	+	.	ID=g1811.t1.exon1;Parent=g1811.t1;
OX031006.1_Pollenia_amentaria_genome_assembly,_chromosome:_1	AUGUSTUS	intron	58206384	58206604	0.96	+	.	ID=g1811.t1.intron1;Parent=g1811.t1;
OX031006.1_Pollenia_amentaria_genome_assembly,_chromosome:_1	AUGUSTUS	CDS	58206605	58207172	0.96	+	1	ID=g1811.t1.CDS2;Parent=g1811.t1;
OX031006.1_Pollenia_amentaria_genome_assembly,_chromosome:_1	AUGUSTUS	exon	58206605	58207172	.	+	.	ID=g1811.t1.exon2;Parent=g1811.t1;
OX031006.1_Pollenia_amentaria_genome_assembly,_chromosome:_1	AUGUSTUS	stop_codon	58207170	58207172	.	+	0	ID=g1811.t1.stop1;Parent=g1811.t1;
OX031006.1_Pollenia_amentaria_genome_assembly,_chromosome:_1	AUGUSTUS	gene	58207336	58208407	.	+	.	ID=g1812;
OX031006.1_Pollenia_amentaria_genome_assembly,_chromosome:_1	AUGUSTUS	mRNA	58207336	58208407	0.22	+	.	ID=g1812.t1;Parent=g1812;
OX031006.1_Pollenia_amentaria_genome_assembly,_chromosome:_1	AUGUSTUS	start_codon	58207336	58207338	.	+	0	ID=g1812.t1.start1;Parent=g1812.t1;
OX031006.1_Pollenia_amentaria_genome_assembly,_chromosome:_1	AUGUSTUS	CDS	58207336	58207411	0.51	+	0	ID=g1812.t1.CDS1;Parent=g1812.t1;
OX031006.1_Pollenia_amentaria_genome_assembly,_chromosome:_1	AUGUSTUS	exon	58207336	58207411	.	+	.	ID=g1812.t1.exon1;Parent=g1812.t1;
OX031006.1_Pollenia_amentaria_genome_assembly,_chromosome:_1	AUGUSTUS	intron	58207412	58207504	0.51	+	.	ID=g1812.t1.intron1;Parent=g1812.t1;
OX031006.1_Pollenia_amentaria_genome_assembly,_chromosome:_1	AUGUSTUS	CDS	58207505	58207593	0.51	+	2	ID=g1812.t1.CDS2;Parent=g1812.t1;
OX031006.1_Pollenia_amentaria_genome_assembly,_chromosome:_1	AUGUSTUS	exon	58207505	58207593	.	+	.	ID=g1812.t1.exon2;Parent=g1812.t1;
OX031006.1_Pollenia_amentaria_genome_assembly,_chromosome:_1	AUGUSTUS	intron	58207594	58207651	1	+	.	ID=g1812.t1.intron2;Parent=g1812.t1;
OX031006.1_Pollenia_amentaria_genome_assembly,_chromosome:_1	AUGUSTUS	CDS	58207652	58208042	0.51	+	0	ID=g1812.t1.CDS3;Parent=g1812.t1;
OX031006.1_Pollenia_amentaria_genome_assembly,_chromosome:_1	AUGUSTUS	exon	58207652	58208042	.	+	.	ID=g1812.t1.exon3;Parent=g1812.t1;
OX031006.1_Pollenia_amentaria_genome_assembly,_chromosome:_1	AUGUSTUS	intron	58208043	58208348	0.46	+	.	ID=g1812.t1.intron3;Parent=g1812.t1;
OX031006.1_Pollenia_amentaria_genome_assembly,_chromosome:_1	AUGUSTUS	CDS	58208349	58208407	0.46	+	2	ID=g1812.t1.CDS4;Parent=g1812.t1;
OX031006.1_Pollenia_amentaria_genome_assembly,_chromosome:_1	AUGUSTUS	exon	58208349	58208407	.	+	.	ID=g1812.t1.exon4;Parent=g1812.t1;
OX031006.1_Pollenia_amentaria_genome_assembly,_chromosome:_1	AUGUSTUS	stop_codon	58208405	58208407	.	+	0	ID=g1812.t1.stop1;Parent=g1812.t1;
OX031006.1_Pollenia_amentaria_genome_assembly,_chromosome:_1	AUGUSTUS	mRNA	58207336	58207857	0.52	+	.	ID=g1812.t2;Parent=g1812;
OX031006.1_Pollenia_amentaria_genome_assembly,_chromosome:_1	AUGUSTUS	start_codon	58207336	58207338	.	+	0	ID=g1812.t2.start1;Parent=g1812.t2;
OX031006.1_Pollenia_amentaria_genome_assembly,_chromosome:_1	AUGUSTUS	CDS	58207336	58207411	1	+	0	ID=g1812.t2.CDS1;Parent=g1812.t2;
OX031006.1_Pollenia_amentaria_genome_assembly,_chromosome:_1	AUGUSTUS	exon	58207336	58207411	.	+	.	ID=g1812.t2.exon1;Parent=g1812.t2;
OX031006.1_Pollenia_amentaria_genome_assembly,_chromosome:_1	AUGUSTUS	intron	58207412	58207504	1	+	.	ID=g1812.t2.intron1;Parent=g1812.t2;
OX031006.1_Pollenia_amentaria_genome_assembly,_chromosome:_1	AUGUSTUS	CDS	58207505	58207593	1	+	2	ID=g1812.t2.CDS2;Parent=g1812.t2;
OX031006.1_Pollenia_amentaria_genome_assembly,_chromosome:_1	AUGUSTUS	exon	58207505	58207593	.	+	.	ID=g1812.t2.exon2;Parent=g1812.t2;
OX031006.1_Pollenia_amentaria_genome_assembly,_chromosome:_1	AUGUSTUS	intron	58207594	58207651	1	+	.	ID=g1812.t2.intron2;Parent=g1812.t2;
OX031006.1_Pollenia_amentaria_genome_assembly,_chromosome:_1	AUGUSTUS	CDS	58207652	58207763	0.52	+	0	ID=g1812.t2.CDS3;Parent=g1812.t2;
OX031006.1_Pollenia_amentaria_genome_assembly,_chromosome:_1	AUGUSTUS	exon	58207652	58207763	.	+	.	ID=g1812.t2.exon3;Parent=g1812.t2;
OX031006.1_Pollenia_amentaria_genome_assembly,_chromosome:_1	AUGUSTUS	intron	58207764	58207831	0.52	+	.	ID=g1812.t2.intron3;Parent=g1812.t2;
OX031006.1_Pollenia_amentaria_genome_assembly,_chromosome:_1	AUGUSTUS	CDS	58207832	58207857	1	+	2	ID=g1812.t2.CDS4;Parent=g1812.t2;
OX031006.1_Pollenia_amentaria_genome_assembly,_chromosome:_1	AUGUSTUS	exon	58207832	58207857	.	+	.	ID=g1812.t2.exon4;Parent=g1812.t2;
OX031006.1_Pollenia_amentaria_genome_assembly,_chromosome:_1	AUGUSTUS	stop_codon	58207855	58207857	.	+	0	ID=g1812.t2.stop1;Parent=g1812.t2;
OX031006.1_Pollenia_amentaria_genome_assembly,_chromosome:_1	AUGUSTUS	gene	58213353	58213583	.	+	.	ID=g1813;
OX031006.1_Pollenia_amentaria_genome_assembly,_chromosome:_1	AUGUSTUS	mRNA	58213353	58213583	1	+	.	ID=g1813.t1;Parent=g1813;
OX031006.1_Pollenia_amentaria_genome_assembly,_chromosome:_1	AUGUSTUS	start_codon	58213353	58213355	.	+	0	ID=g1813.t1.start1;Parent=g1813.t1;
OX031006.1_Pollenia_amentaria_genome_assembly,_chromosome:_1	AUGUSTUS	CDS	58213353	58213583	1	+	0	ID=g1813.t1.CDS1;Parent=g1813.t1;
OX031006.1_Pollenia_amentaria_genome_assembly,_chromosome:_1	AUGUSTUS	exon	58213353	58213583	.	+	.	ID=g1813.t1.exon1;Parent=g1813.t1;
OX031006.1_Pollenia_amentaria_genome_assembly,_chromosome:_1	AUGUSTUS	stop_codon	58213581	58213583	.	+	0	ID=g1813.t1.stop1;Parent=g1813.t1;
OX031006.1_Pollenia_amentaria_genome_assembly,_chromosome:_1	AUGUSTUS	gene	58214090	58215185	.	+	.	ID=g1814;
OX031006.1_Pollenia_amentaria_genome_assembly,_chromosome:_1	AUGUSTUS	mRNA	58214090	58215185	0.63	+	.	ID=g1814.t1;Parent=g1814;
OX031006.1_Pollenia_amentaria_genome_assembly,_chromosome:_1	AUGUSTUS	start_codon	58214090	58214092	.	+	0	ID=g1814.t1.start1;Parent=g1814.t1;
OX031006.1_Pollenia_amentaria_genome_assembly,_chromosome:_1	AUGUSTUS	CDS	58214090	58214103	0.99	+	0	ID=g1814.t1.CDS1;Parent=g1814.t1;
OX031006.1_Pollenia_amentaria_genome_assembly,_chromosome:_1	AUGUSTUS	exon	58214090	58214103	.	+	.	ID=g1814.t1.exon1;Parent=g1814.t1;
OX031006.1_Pollenia_amentaria_genome_assembly,_chromosome:_1	AUGUSTUS	intron	58214104	58214221	0.83	+	.	ID=g1814.t1.intron1;Parent=g1814.t1;
OX031006.1_Pollenia_amentaria_genome_assembly,_chromosome:_1	AUGUSTUS	CDS	58214222	58214704	0.63	+	1	ID=g1814.t1.CDS2;Parent=g1814.t1;
OX031006.1_Pollenia_amentaria_genome_assembly,_chromosome:_1	AUGUSTUS	exon	58214222	58214704	.	+	.	ID=g1814.t1.exon2;Parent=g1814.t1;
OX031006.1_Pollenia_amentaria_genome_assembly,_chromosome:_1	AUGUSTUS	intron	58214705	58215091	0.77	+	.	ID=g1814.t1.intron2;Parent=g1814.t1;
OX031006.1_Pollenia_amentaria_genome_assembly,_chromosome:_1	AUGUSTUS	CDS	58215092	58215185	0.77	+	1	ID=g1814.t1.CDS3;Parent=g1814.t1;
OX031006.1_Pollenia_amentaria_genome_assembly,_chromosome:_1	AUGUSTUS	exon	58215092	58215185	.	+	.	ID=g1814.t1.exon3;Parent=g1814.t1;
OX031006.1_Pollenia_amentaria_genome_assembly,_chromosome:_1	AUGUSTUS	stop_codon	58215183	58215185	.	+	0	ID=g1814.t1.stop1;Parent=g1814.t1;
OX031006.1_Pollenia_amentaria_genome_assembly,_chromosome:_1	AUGUSTUS	gene	58243109	58244266	.	+	.	ID=g1815;
OX031006.1_Pollenia_amentaria_genome_assembly,_chromosome:_1	AUGUSTUS	mRNA	58243109	58244266	0.67	+	.	ID=g1815.t1;Parent=g1815;
OX031006.1_Pollenia_amentaria_genome_assembly,_chromosome:_1	AUGUSTUS	start_codon	58243109	58243111	.	+	0	ID=g1815.t1.start1;Parent=g1815.t1;
OX031006.1_Pollenia_amentaria_genome_assembly,_chromosome:_1	AUGUSTUS	CDS	58243109	58243355	0.74	+	0	ID=g1815.t1.CDS1;Parent=g1815.t1;
OX031006.1_Pollenia_amentaria_genome_assembly,_chromosome:_1	AUGUSTUS	exon	58243109	58243355	.	+	.	ID=g1815.t1.exon1;Parent=g1815.t1;
OX031006.1_Pollenia_amentaria_genome_assembly,_chromosome:_1	AUGUSTUS	intron	58243356	58243601	0.76	+	.	ID=g1815.t1.intron1;Parent=g1815.t1;
OX031006.1_Pollenia_amentaria_genome_assembly,_chromosome:_1	AUGUSTUS	CDS	58243602	58244266	0.9	+	2	ID=g1815.t1.CDS2;Parent=g1815.t1;
OX031006.1_Pollenia_amentaria_genome_assembly,_chromosome:_1	AUGUSTUS	exon	58243602	58244266	.	+	.	ID=g1815.t1.exon2;Parent=g1815.t1;
OX031006.1_Pollenia_amentaria_genome_assembly,_chromosome:_1	AUGUSTUS	stop_codon	58244264	58244266	.	+	0	ID=g1815.t1.stop1;Parent=g1815.t1;
OX031006.1_Pollenia_amentaria_genome_assembly,_chromosome:_1	AUGUSTUS	gene	58277407	58278451	.	+	.	ID=g1816;
OX031006.1_Pollenia_amentaria_genome_assembly,_chromosome:_1	AUGUSTUS	mRNA	58277407	58278451	0.3	+	.	ID=g1816.t1;Parent=g1816;
OX031006.1_Pollenia_amentaria_genome_assembly,_chromosome:_1	AUGUSTUS	start_codon	58277407	58277409	.	+	0	ID=g1816.t1.start1;Parent=g1816.t1;
OX031006.1_Pollenia_amentaria_genome_assembly,_chromosome:_1	AUGUSTUS	CDS	58277407	58277485	0.69	+	0	ID=g1816.t1.CDS1;Parent=g1816.t1;
OX031006.1_Pollenia_amentaria_genome_assembly,_chromosome:_1	AUGUSTUS	exon	58277407	58277485	.	+	.	ID=g1816.t1.exon1;Parent=g1816.t1;
OX031006.1_Pollenia_amentaria_genome_assembly,_chromosome:_1	AUGUSTUS	intron	58277486	58277559	0.62	+	.	ID=g1816.t1.intron1;Parent=g1816.t1;
OX031006.1_Pollenia_amentaria_genome_assembly,_chromosome:_1	AUGUSTUS	CDS	58277560	58277664	0.78	+	2	ID=g1816.t1.CDS2;Parent=g1816.t1;
OX031006.1_Pollenia_amentaria_genome_assembly,_chromosome:_1	AUGUSTUS	exon	58277560	58277664	.	+	.	ID=g1816.t1.exon2;Parent=g1816.t1;
OX031006.1_Pollenia_amentaria_genome_assembly,_chromosome:_1	AUGUSTUS	intron	58277665	58278095	0.45	+	.	ID=g1816.t1.intron2;Parent=g1816.t1;
OX031006.1_Pollenia_amentaria_genome_assembly,_chromosome:_1	AUGUSTUS	CDS	58278096	58278451	0.46	+	2	ID=g1816.t1.CDS3;Parent=g1816.t1;
OX031006.1_Pollenia_amentaria_genome_assembly,_chromosome:_1	AUGUSTUS	exon	58278096	58278451	.	+	.	ID=g1816.t1.exon3;Parent=g1816.t1;
OX031006.1_Pollenia_amentaria_genome_assembly,_chromosome:_1	AUGUSTUS	stop_codon	58278449	58278451	.	+	0	ID=g1816.t1.stop1;Parent=g1816.t1;
OX031006.1_Pollenia_amentaria_genome_assembly,_chromosome:_1	AUGUSTUS	gene	58278827	58282856	.	+	.	ID=g1817;
OX031006.1_Pollenia_amentaria_genome_assembly,_chromosome:_1	AUGUSTUS	mRNA	58278827	58282856	1	+	.	ID=g1817.t1;Parent=g1817;
OX031006.1_Pollenia_amentaria_genome_assembly,_chromosome:_1	AUGUSTUS	start_codon	58278827	58278829	.	+	0	ID=g1817.t1.start1;Parent=g1817.t1;
OX031006.1_Pollenia_amentaria_genome_assembly,_chromosome:_1	AUGUSTUS	CDS	58278827	58279712	1	+	0	ID=g1817.t1.CDS1;Parent=g1817.t1;
OX031006.1_Pollenia_amentaria_genome_assembly,_chromosome:_1	AUGUSTUS	exon	58278827	58279712	.	+	.	ID=g1817.t1.exon1;Parent=g1817.t1;
OX031006.1_Pollenia_amentaria_genome_assembly,_chromosome:_1	AUGUSTUS	intron	58279713	58282704	1	+	.	ID=g1817.t1.intron1;Parent=g1817.t1;
OX031006.1_Pollenia_amentaria_genome_assembly,_chromosome:_1	AUGUSTUS	CDS	58282705	58282856	1	+	2	ID=g1817.t1.CDS2;Parent=g1817.t1;
OX031006.1_Pollenia_amentaria_genome_assembly,_chromosome:_1	AUGUSTUS	exon	58282705	58282856	.	+	.	ID=g1817.t1.exon2;Parent=g1817.t1;
OX031006.1_Pollenia_amentaria_genome_assembly,_chromosome:_1	AUGUSTUS	stop_codon	58282854	58282856	.	+	0	ID=g1817.t1.stop1;Parent=g1817.t1;
OX031006.1_Pollenia_amentaria_genome_assembly,_chromosome:_1	AUGUSTUS	gene	58451842	58452777	.	+	.	ID=g1818;
OX031006.1_Pollenia_amentaria_genome_assembly,_chromosome:_1	AUGUSTUS	mRNA	58451842	58452777	1	+	.	ID=g1818.t1;Parent=g1818;
OX031006.1_Pollenia_amentaria_genome_assembly,_chromosome:_1	AUGUSTUS	start_codon	58451842	58451844	.	+	0	ID=g1818.t1.start1;Parent=g1818.t1;
OX031006.1_Pollenia_amentaria_genome_assembly,_chromosome:_1	AUGUSTUS	CDS	58451842	58452777	1	+	0	ID=g1818.t1.CDS1;Parent=g1818.t1;
OX031006.1_Pollenia_amentaria_genome_assembly,_chromosome:_1	AUGUSTUS	exon	58451842	58452777	.	+	.	ID=g1818.t1.exon1;Parent=g1818.t1;
OX031006.1_Pollenia_amentaria_genome_assembly,_chromosome:_1	AUGUSTUS	stop_codon	58452775	58452777	.	+	0	ID=g1818.t1.stop1;Parent=g1818.t1;
OX031006.1_Pollenia_amentaria_genome_assembly,_chromosome:_1	AUGUSTUS	gene	58518967	58520591	.	-	.	ID=g1819;
OX031006.1_Pollenia_amentaria_genome_assembly,_chromosome:_1	AUGUSTUS	mRNA	58518967	58520591	0.15	-	.	ID=g1819.t1;Parent=g1819;
OX031006.1_Pollenia_amentaria_genome_assembly,_chromosome:_1	AUGUSTUS	stop_codon	58518967	58518969	.	-	0	ID=g1819.t1.stop1;Parent=g1819.t1;
OX031006.1_Pollenia_amentaria_genome_assembly,_chromosome:_1	AUGUSTUS	CDS	58518967	58519196	0.42	-	2	ID=g1819.t1.CDS1;Parent=g1819.t1;
OX031006.1_Pollenia_amentaria_genome_assembly,_chromosome:_1	AUGUSTUS	exon	58518967	58519196	.	-	.	ID=g1819.t1.exon1;Parent=g1819.t1;
OX031006.1_Pollenia_amentaria_genome_assembly,_chromosome:_1	AUGUSTUS	intron	58519197	58520047	0.22	-	.	ID=g1819.t1.intron1;Parent=g1819.t1;
OX031006.1_Pollenia_amentaria_genome_assembly,_chromosome:_1	AUGUSTUS	CDS	58520048	58520591	0.39	-	0	ID=g1819.t1.CDS2;Parent=g1819.t1;
OX031006.1_Pollenia_amentaria_genome_assembly,_chromosome:_1	AUGUSTUS	exon	58520048	58520591	.	-	.	ID=g1819.t1.exon2;Parent=g1819.t1;
OX031006.1_Pollenia_amentaria_genome_assembly,_chromosome:_1	AUGUSTUS	start_codon	58520589	58520591	.	-	0	ID=g1819.t1.start1;Parent=g1819.t1;
OX031006.1_Pollenia_amentaria_genome_assembly,_chromosome:_1	AUGUSTUS	gene	58518967	58521631	.	-	.	ID=g1820;
OX031006.1_Pollenia_amentaria_genome_assembly,_chromosome:_1	AUGUSTUS	mRNA	58521326	58521631	0.55	-	.	ID=g1820.t1;Parent=g1820;
OX031006.1_Pollenia_amentaria_genome_assembly,_chromosome:_1	AUGUSTUS	stop_codon	58521326	58521328	.	-	0	ID=g1820.t1.stop1;Parent=g1820.t1;
OX031006.1_Pollenia_amentaria_genome_assembly,_chromosome:_1	AUGUSTUS	CDS	58521326	58521631	0.55	-	0	ID=g1820.t1.CDS1;Parent=g1820.t1;
OX031006.1_Pollenia_amentaria_genome_assembly,_chromosome:_1	AUGUSTUS	exon	58521326	58521631	.	-	.	ID=g1820.t1.exon1;Parent=g1820.t1;
OX031006.1_Pollenia_amentaria_genome_assembly,_chromosome:_1	AUGUSTUS	start_codon	58521629	58521631	.	-	0	ID=g1820.t1.start1;Parent=g1820.t1;
OX031006.1_Pollenia_amentaria_genome_assembly,_chromosome:_1	AUGUSTUS	mRNA	58518967	58521631	0.23	-	.	ID=g1820.t2;Parent=g1820;
OX031006.1_Pollenia_amentaria_genome_assembly,_chromosome:_1	AUGUSTUS	stop_codon	58518967	58518969	.	-	0	ID=g1820.t2.stop1;Parent=g1820.t2;
OX031006.1_Pollenia_amentaria_genome_assembly,_chromosome:_1	AUGUSTUS	CDS	58518967	58519015	1	-	1	ID=g1820.t2.CDS1;Parent=g1820.t2;
OX031006.1_Pollenia_amentaria_genome_assembly,_chromosome:_1	AUGUSTUS	exon	58518967	58519015	.	-	.	ID=g1820.t2.exon1;Parent=g1820.t2;
OX031006.1_Pollenia_amentaria_genome_assembly,_chromosome:_1	AUGUSTUS	intron	58519016	58520726	1	-	.	ID=g1820.t2.intron1;Parent=g1820.t2;
OX031006.1_Pollenia_amentaria_genome_assembly,_chromosome:_1	AUGUSTUS	CDS	58520727	58521065	0.41	-	1	ID=g1820.t2.CDS2;Parent=g1820.t2;
OX031006.1_Pollenia_amentaria_genome_assembly,_chromosome:_1	AUGUSTUS	exon	58520727	58521065	.	-	.	ID=g1820.t2.exon2;Parent=g1820.t2;
OX031006.1_Pollenia_amentaria_genome_assembly,_chromosome:_1	AUGUSTUS	intron	58521066	58521560	0.23	-	.	ID=g1820.t2.intron2;Parent=g1820.t2;
OX031006.1_Pollenia_amentaria_genome_assembly,_chromosome:_1	AUGUSTUS	CDS	58521561	58521631	0.24	-	0	ID=g1820.t2.CDS3;Parent=g1820.t2;
OX031006.1_Pollenia_amentaria_genome_assembly,_chromosome:_1	AUGUSTUS	exon	58521561	58521631	.	-	.	ID=g1820.t2.exon3;Parent=g1820.t2;
OX031006.1_Pollenia_amentaria_genome_assembly,_chromosome:_1	AUGUSTUS	start_codon	58521629	58521631	.	-	0	ID=g1820.t2.start1;Parent=g1820.t2;
OX031006.1_Pollenia_amentaria_genome_assembly,_chromosome:_1	AUGUSTUS	gene	58520558	58521244	.	-	.	ID=g1821;
OX031006.1_Pollenia_amentaria_genome_assembly,_chromosome:_1	AUGUSTUS	mRNA	58520558	58521244	0.3	-	.	ID=g1821.t1;Parent=g1821;
OX031006.1_Pollenia_amentaria_genome_assembly,_chromosome:_1	AUGUSTUS	stop_codon	58520558	58520560	.	-	0	ID=g1821.t1.stop1;Parent=g1821.t1;
OX031006.1_Pollenia_amentaria_genome_assembly,_chromosome:_1	AUGUSTUS	CDS	58520558	58521244	0.3	-	0	ID=g1821.t1.CDS1;Parent=g1821.t1;
OX031006.1_Pollenia_amentaria_genome_assembly,_chromosome:_1	AUGUSTUS	exon	58520558	58521244	.	-	.	ID=g1821.t1.exon1;Parent=g1821.t1;
OX031006.1_Pollenia_amentaria_genome_assembly,_chromosome:_1	AUGUSTUS	start_codon	58521242	58521244	.	-	0	ID=g1821.t1.start1;Parent=g1821.t1;
OX031006.1_Pollenia_amentaria_genome_assembly,_chromosome:_1	AUGUSTUS	gene	58521741	58522197	.	-	.	ID=g1822;
OX031006.1_Pollenia_amentaria_genome_assembly,_chromosome:_1	AUGUSTUS	mRNA	58521741	58522197	0.72	-	.	ID=g1822.t1;Parent=g1822;
OX031006.1_Pollenia_amentaria_genome_assembly,_chromosome:_1	AUGUSTUS	stop_codon	58521741	58521743	.	-	0	ID=g1822.t1.stop1;Parent=g1822.t1;
OX031006.1_Pollenia_amentaria_genome_assembly,_chromosome:_1	AUGUSTUS	CDS	58521741	58521844	0.86	-	2	ID=g1822.t1.CDS1;Parent=g1822.t1;
OX031006.1_Pollenia_amentaria_genome_assembly,_chromosome:_1	AUGUSTUS	exon	58521741	58521844	.	-	.	ID=g1822.t1.exon1;Parent=g1822.t1;
OX031006.1_Pollenia_amentaria_genome_assembly,_chromosome:_1	AUGUSTUS	intron	58521845	58521944	0.72	-	.	ID=g1822.t1.intron1;Parent=g1822.t1;
OX031006.1_Pollenia_amentaria_genome_assembly,_chromosome:_1	AUGUSTUS	CDS	58521945	58522197	0.72	-	0	ID=g1822.t1.CDS2;Parent=g1822.t1;
OX031006.1_Pollenia_amentaria_genome_assembly,_chromosome:_1	AUGUSTUS	exon	58521945	58522197	.	-	.	ID=g1822.t1.exon2;Parent=g1822.t1;
OX031006.1_Pollenia_amentaria_genome_assembly,_chromosome:_1	AUGUSTUS	start_codon	58522195	58522197	.	-	0	ID=g1822.t1.start1;Parent=g1822.t1;
OX031006.1_Pollenia_amentaria_genome_assembly,_chromosome:_1	AUGUSTUS	gene	58550728	58551024	.	-	.	ID=g1823;
OX031006.1_Pollenia_amentaria_genome_assembly,_chromosome:_1	AUGUSTUS	mRNA	58550728	58551024	0.99	-	.	ID=g1823.t1;Parent=g1823;
OX031006.1_Pollenia_amentaria_genome_assembly,_chromosome:_1	AUGUSTUS	stop_codon	58550728	58550730	.	-	0	ID=g1823.t1.stop1;Parent=g1823.t1;
OX031006.1_Pollenia_amentaria_genome_assembly,_chromosome:_1	AUGUSTUS	CDS	58550728	58551024	0.99	-	0	ID=g1823.t1.CDS1;Parent=g1823.t1;
OX031006.1_Pollenia_amentaria_genome_assembly,_chromosome:_1	AUGUSTUS	exon	58550728	58551024	.	-	.	ID=g1823.t1.exon1;Parent=g1823.t1;
OX031006.1_Pollenia_amentaria_genome_assembly,_chromosome:_1	AUGUSTUS	start_codon	58551022	58551024	.	-	0	ID=g1823.t1.start1;Parent=g1823.t1;
OX031006.1_Pollenia_amentaria_genome_assembly,_chromosome:_1	AUGUSTUS	gene	58656046	58657197	.	-	.	ID=g1824;
OX031006.1_Pollenia_amentaria_genome_assembly,_chromosome:_1	AUGUSTUS	mRNA	58656046	58657197	0.82	-	.	ID=g1824.t1;Parent=g1824;
OX031006.1_Pollenia_amentaria_genome_assembly,_chromosome:_1	AUGUSTUS	stop_codon	58656046	58656048	.	-	0	ID=g1824.t1.stop1;Parent=g1824.t1;
OX031006.1_Pollenia_amentaria_genome_assembly,_chromosome:_1	AUGUSTUS	CDS	58656046	58657197	0.82	-	0	ID=g1824.t1.CDS1;Parent=g1824.t1;
OX031006.1_Pollenia_amentaria_genome_assembly,_chromosome:_1	AUGUSTUS	exon	58656046	58657197	.	-	.	ID=g1824.t1.exon1;Parent=g1824.t1;
OX031006.1_Pollenia_amentaria_genome_assembly,_chromosome:_1	AUGUSTUS	start_codon	58657195	58657197	.	-	0	ID=g1824.t1.start1;Parent=g1824.t1;
OX031006.1_Pollenia_amentaria_genome_assembly,_chromosome:_1	AUGUSTUS	gene	58657466	58659646	.	-	.	ID=g1825;
OX031006.1_Pollenia_amentaria_genome_assembly,_chromosome:_1	AUGUSTUS	mRNA	58657466	58659397	1	-	.	ID=g1825.t1;Parent=g1825;
OX031006.1_Pollenia_amentaria_genome_assembly,_chromosome:_1	AUGUSTUS	stop_codon	58657466	58657468	.	-	0	ID=g1825.t1.stop1;Parent=g1825.t1;
OX031006.1_Pollenia_amentaria_genome_assembly,_chromosome:_1	AUGUSTUS	CDS	58657466	58659397	1	-	0	ID=g1825.t1.CDS1;Parent=g1825.t1;
OX031006.1_Pollenia_amentaria_genome_assembly,_chromosome:_1	AUGUSTUS	exon	58657466	58659397	.	-	.	ID=g1825.t1.exon1;Parent=g1825.t1;
OX031006.1_Pollenia_amentaria_genome_assembly,_chromosome:_1	AUGUSTUS	start_codon	58659395	58659397	.	-	0	ID=g1825.t1.start1;Parent=g1825.t1;
OX031006.1_Pollenia_amentaria_genome_assembly,_chromosome:_1	AUGUSTUS	mRNA	58657466	58659646	0.85	-	.	ID=g1825.t2;Parent=g1825;
OX031006.1_Pollenia_amentaria_genome_assembly,_chromosome:_1	AUGUSTUS	stop_codon	58657466	58657468	.	-	0	ID=g1825.t2.stop1;Parent=g1825.t2;
OX031006.1_Pollenia_amentaria_genome_assembly,_chromosome:_1	AUGUSTUS	CDS	58657466	58659646	0.85	-	0	ID=g1825.t2.CDS1;Parent=g1825.t2;
OX031006.1_Pollenia_amentaria_genome_assembly,_chromosome:_1	AUGUSTUS	exon	58657466	58659646	.	-	.	ID=g1825.t2.exon1;Parent=g1825.t2;
OX031006.1_Pollenia_amentaria_genome_assembly,_chromosome:_1	AUGUSTUS	start_codon	58659644	58659646	.	-	0	ID=g1825.t2.start1;Parent=g1825.t2;
OX031006.1_Pollenia_amentaria_genome_assembly,_chromosome:_1	AUGUSTUS	gene	58659639	58659929	.	-	.	ID=g1826;
OX031006.1_Pollenia_amentaria_genome_assembly,_chromosome:_1	AUGUSTUS	mRNA	58659639	58659929	1	-	.	ID=g1826.t1;Parent=g1826;
OX031006.1_Pollenia_amentaria_genome_assembly,_chromosome:_1	AUGUSTUS	stop_codon	58659639	58659641	.	-	0	ID=g1826.t1.stop1;Parent=g1826.t1;
OX031006.1_Pollenia_amentaria_genome_assembly,_chromosome:_1	AUGUSTUS	CDS	58659639	58659929	1	-	0	ID=g1826.t1.CDS1;Parent=g1826.t1;
OX031006.1_Pollenia_amentaria_genome_assembly,_chromosome:_1	AUGUSTUS	exon	58659639	58659929	.	-	.	ID=g1826.t1.exon1;Parent=g1826.t1;
OX031006.1_Pollenia_amentaria_genome_assembly,_chromosome:_1	AUGUSTUS	start_codon	58659927	58659929	.	-	0	ID=g1826.t1.start1;Parent=g1826.t1;
OX031006.1_Pollenia_amentaria_genome_assembly,_chromosome:_1	AUGUSTUS	gene	58659999	58660472	.	-	.	ID=g1827;
OX031006.1_Pollenia_amentaria_genome_assembly,_chromosome:_1	AUGUSTUS	mRNA	58659999	58660238	1	-	.	ID=g1827.t1;Parent=g1827;
OX031006.1_Pollenia_amentaria_genome_assembly,_chromosome:_1	AUGUSTUS	stop_codon	58659999	58660001	.	-	0	ID=g1827.t1.stop1;Parent=g1827.t1;
OX031006.1_Pollenia_amentaria_genome_assembly,_chromosome:_1	AUGUSTUS	CDS	58659999	58660238	1	-	0	ID=g1827.t1.CDS1;Parent=g1827.t1;
OX031006.1_Pollenia_amentaria_genome_assembly,_chromosome:_1	AUGUSTUS	exon	58659999	58660238	.	-	.	ID=g1827.t1.exon1;Parent=g1827.t1;
OX031006.1_Pollenia_amentaria_genome_assembly,_chromosome:_1	AUGUSTUS	start_codon	58660236	58660238	.	-	0	ID=g1827.t1.start1;Parent=g1827.t1;
OX031006.1_Pollenia_amentaria_genome_assembly,_chromosome:_1	AUGUSTUS	mRNA	58659999	58660472	0.4	-	.	ID=g1827.t2;Parent=g1827;
OX031006.1_Pollenia_amentaria_genome_assembly,_chromosome:_1	AUGUSTUS	stop_codon	58659999	58660001	.	-	0	ID=g1827.t2.stop1;Parent=g1827.t2;
OX031006.1_Pollenia_amentaria_genome_assembly,_chromosome:_1	AUGUSTUS	CDS	58659999	58660472	0.4	-	0	ID=g1827.t2.CDS1;Parent=g1827.t2;
OX031006.1_Pollenia_amentaria_genome_assembly,_chromosome:_1	AUGUSTUS	exon	58659999	58660472	.	-	.	ID=g1827.t2.exon1;Parent=g1827.t2;
OX031006.1_Pollenia_amentaria_genome_assembly,_chromosome:_1	AUGUSTUS	start_codon	58660470	58660472	.	-	0	ID=g1827.t2.start1;Parent=g1827.t2;
OX031006.1_Pollenia_amentaria_genome_assembly,_chromosome:_1	AUGUSTUS	gene	58660556	58661683	.	-	.	ID=g1828;
OX031006.1_Pollenia_amentaria_genome_assembly,_chromosome:_1	AUGUSTUS	mRNA	58660556	58661683	1	-	.	ID=g1828.t1;Parent=g1828;
OX031006.1_Pollenia_amentaria_genome_assembly,_chromosome:_1	AUGUSTUS	stop_codon	58660556	58660558	.	-	0	ID=g1828.t1.stop1;Parent=g1828.t1;
OX031006.1_Pollenia_amentaria_genome_assembly,_chromosome:_1	AUGUSTUS	CDS	58660556	58661683	1	-	0	ID=g1828.t1.CDS1;Parent=g1828.t1;
OX031006.1_Pollenia_amentaria_genome_assembly,_chromosome:_1	AUGUSTUS	exon	58660556	58661683	.	-	.	ID=g1828.t1.exon1;Parent=g1828.t1;
OX031006.1_Pollenia_amentaria_genome_assembly,_chromosome:_1	AUGUSTUS	start_codon	58661681	58661683	.	-	0	ID=g1828.t1.start1;Parent=g1828.t1;
OX031006.1_Pollenia_amentaria_genome_assembly,_chromosome:_1	AUGUSTUS	mRNA	58660556	58661113	0.99	-	.	ID=g1828.t2;Parent=g1828;
OX031006.1_Pollenia_amentaria_genome_assembly,_chromosome:_1	AUGUSTUS	stop_codon	58660556	58660558	.	-	0	ID=g1828.t2.stop1;Parent=g1828.t2;
OX031006.1_Pollenia_amentaria_genome_assembly,_chromosome:_1	AUGUSTUS	CDS	58660556	58661113	0.99	-	0	ID=g1828.t2.CDS1;Parent=g1828.t2;
OX031006.1_Pollenia_amentaria_genome_assembly,_chromosome:_1	AUGUSTUS	exon	58660556	58661113	.	-	.	ID=g1828.t2.exon1;Parent=g1828.t2;
OX031006.1_Pollenia_amentaria_genome_assembly,_chromosome:_1	AUGUSTUS	start_codon	58661111	58661113	.	-	0	ID=g1828.t2.start1;Parent=g1828.t2;
OX031006.1_Pollenia_amentaria_genome_assembly,_chromosome:_1	AUGUSTUS	gene	58754433	58755323	.	+	.	ID=g1829;
OX031006.1_Pollenia_amentaria_genome_assembly,_chromosome:_1	AUGUSTUS	mRNA	58754433	58755323	1	+	.	ID=g1829.t1;Parent=g1829;
OX031006.1_Pollenia_amentaria_genome_assembly,_chromosome:_1	AUGUSTUS	start_codon	58754433	58754435	.	+	0	ID=g1829.t1.start1;Parent=g1829.t1;
OX031006.1_Pollenia_amentaria_genome_assembly,_chromosome:_1	AUGUSTUS	CDS	58754433	58755323	1	+	0	ID=g1829.t1.CDS1;Parent=g1829.t1;
OX031006.1_Pollenia_amentaria_genome_assembly,_chromosome:_1	AUGUSTUS	exon	58754433	58755323	.	+	.	ID=g1829.t1.exon1;Parent=g1829.t1;
OX031006.1_Pollenia_amentaria_genome_assembly,_chromosome:_1	AUGUSTUS	stop_codon	58755321	58755323	.	+	0	ID=g1829.t1.stop1;Parent=g1829.t1;
OX031006.1_Pollenia_amentaria_genome_assembly,_chromosome:_1	AUGUSTUS	gene	58775178	58776775	.	+	.	ID=g1830;
OX031006.1_Pollenia_amentaria_genome_assembly,_chromosome:_1	AUGUSTUS	mRNA	58775178	58776775	0.08	+	.	ID=g1830.t1;Parent=g1830;
OX031006.1_Pollenia_amentaria_genome_assembly,_chromosome:_1	AUGUSTUS	start_codon	58775178	58775180	.	+	0	ID=g1830.t1.start1;Parent=g1830.t1;
OX031006.1_Pollenia_amentaria_genome_assembly,_chromosome:_1	AUGUSTUS	CDS	58775178	58775324	0.19	+	0	ID=g1830.t1.CDS1;Parent=g1830.t1;
OX031006.1_Pollenia_amentaria_genome_assembly,_chromosome:_1	AUGUSTUS	exon	58775178	58775324	.	+	.	ID=g1830.t1.exon1;Parent=g1830.t1;
OX031006.1_Pollenia_amentaria_genome_assembly,_chromosome:_1	AUGUSTUS	intron	58775325	58775680	0.16	+	.	ID=g1830.t1.intron1;Parent=g1830.t1;
OX031006.1_Pollenia_amentaria_genome_assembly,_chromosome:_1	AUGUSTUS	CDS	58775681	58776775	0.37	+	0	ID=g1830.t1.CDS2;Parent=g1830.t1;
OX031006.1_Pollenia_amentaria_genome_assembly,_chromosome:_1	AUGUSTUS	exon	58775681	58776775	.	+	.	ID=g1830.t1.exon2;Parent=g1830.t1;
OX031006.1_Pollenia_amentaria_genome_assembly,_chromosome:_1	AUGUSTUS	stop_codon	58776773	58776775	.	+	0	ID=g1830.t1.stop1;Parent=g1830.t1;
OX031006.1_Pollenia_amentaria_genome_assembly,_chromosome:_1	AUGUSTUS	gene	58776944	58778791	.	+	.	ID=g1831;
OX031006.1_Pollenia_amentaria_genome_assembly,_chromosome:_1	AUGUSTUS	mRNA	58776944	58778791	0.46	+	.	ID=g1831.t1;Parent=g1831;
OX031006.1_Pollenia_amentaria_genome_assembly,_chromosome:_1	AUGUSTUS	start_codon	58776944	58776946	.	+	0	ID=g1831.t1.start1;Parent=g1831.t1;
OX031006.1_Pollenia_amentaria_genome_assembly,_chromosome:_1	AUGUSTUS	CDS	58776944	58778791	0.46	+	0	ID=g1831.t1.CDS1;Parent=g1831.t1;
OX031006.1_Pollenia_amentaria_genome_assembly,_chromosome:_1	AUGUSTUS	exon	58776944	58778791	.	+	.	ID=g1831.t1.exon1;Parent=g1831.t1;
OX031006.1_Pollenia_amentaria_genome_assembly,_chromosome:_1	AUGUSTUS	stop_codon	58778789	58778791	.	+	0	ID=g1831.t1.stop1;Parent=g1831.t1;
OX031006.1_Pollenia_amentaria_genome_assembly,_chromosome:_1	AUGUSTUS	gene	58778912	58780375	.	+	.	ID=g1832;
OX031006.1_Pollenia_amentaria_genome_assembly,_chromosome:_1	AUGUSTUS	mRNA	58778912	58780375	1	+	.	ID=g1832.t1;Parent=g1832;
OX031006.1_Pollenia_amentaria_genome_assembly,_chromosome:_1	AUGUSTUS	start_codon	58778912	58778914	.	+	0	ID=g1832.t1.start1;Parent=g1832.t1;
OX031006.1_Pollenia_amentaria_genome_assembly,_chromosome:_1	AUGUSTUS	CDS	58778912	58780375	1	+	0	ID=g1832.t1.CDS1;Parent=g1832.t1;
OX031006.1_Pollenia_amentaria_genome_assembly,_chromosome:_1	AUGUSTUS	exon	58778912	58780375	.	+	.	ID=g1832.t1.exon1;Parent=g1832.t1;
OX031006.1_Pollenia_amentaria_genome_assembly,_chromosome:_1	AUGUSTUS	stop_codon	58780373	58780375	.	+	0	ID=g1832.t1.stop1;Parent=g1832.t1;
OX031006.1_Pollenia_amentaria_genome_assembly,_chromosome:_1	AUGUSTUS	gene	58878164	58887599	.	+	.	ID=g1833;
OX031006.1_Pollenia_amentaria_genome_assembly,_chromosome:_1	AUGUSTUS	mRNA	58878164	58887599	0.64	+	.	ID=g1833.t1;Parent=g1833;
OX031006.1_Pollenia_amentaria_genome_assembly,_chromosome:_1	AUGUSTUS	start_codon	58878164	58878166	.	+	0	ID=g1833.t1.start1;Parent=g1833.t1;
OX031006.1_Pollenia_amentaria_genome_assembly,_chromosome:_1	AUGUSTUS	CDS	58878164	58878277	0.64	+	0	ID=g1833.t1.CDS1;Parent=g1833.t1;
OX031006.1_Pollenia_amentaria_genome_assembly,_chromosome:_1	AUGUSTUS	exon	58878164	58878277	.	+	.	ID=g1833.t1.exon1;Parent=g1833.t1;
OX031006.1_Pollenia_amentaria_genome_assembly,_chromosome:_1	AUGUSTUS	intron	58878278	58887404	0.79	+	.	ID=g1833.t1.intron1;Parent=g1833.t1;
OX031006.1_Pollenia_amentaria_genome_assembly,_chromosome:_1	AUGUSTUS	CDS	58887405	58887599	0.88	+	0	ID=g1833.t1.CDS2;Parent=g1833.t1;
OX031006.1_Pollenia_amentaria_genome_assembly,_chromosome:_1	AUGUSTUS	exon	58887405	58887599	.	+	.	ID=g1833.t1.exon2;Parent=g1833.t1;
OX031006.1_Pollenia_amentaria_genome_assembly,_chromosome:_1	AUGUSTUS	stop_codon	58887597	58887599	.	+	0	ID=g1833.t1.stop1;Parent=g1833.t1;
OX031006.1_Pollenia_amentaria_genome_assembly,_chromosome:_1	AUGUSTUS	gene	59450313	59451107	.	-	.	ID=g1834;
OX031006.1_Pollenia_amentaria_genome_assembly,_chromosome:_1	AUGUSTUS	mRNA	59450313	59451107	0.15	-	.	ID=g1834.t1;Parent=g1834;
OX031006.1_Pollenia_amentaria_genome_assembly,_chromosome:_1	AUGUSTUS	stop_codon	59450313	59450315	.	-	0	ID=g1834.t1.stop1;Parent=g1834.t1;
OX031006.1_Pollenia_amentaria_genome_assembly,_chromosome:_1	AUGUSTUS	CDS	59450313	59450458	0.34	-	2	ID=g1834.t1.CDS1;Parent=g1834.t1;
OX031006.1_Pollenia_amentaria_genome_assembly,_chromosome:_1	AUGUSTUS	exon	59450313	59450458	.	-	.	ID=g1834.t1.exon1;Parent=g1834.t1;
OX031006.1_Pollenia_amentaria_genome_assembly,_chromosome:_1	AUGUSTUS	intron	59450459	59450544	0.31	-	.	ID=g1834.t1.intron1;Parent=g1834.t1;
OX031006.1_Pollenia_amentaria_genome_assembly,_chromosome:_1	AUGUSTUS	CDS	59450545	59450789	0.27	-	1	ID=g1834.t1.CDS2;Parent=g1834.t1;
OX031006.1_Pollenia_amentaria_genome_assembly,_chromosome:_1	AUGUSTUS	exon	59450545	59450789	.	-	.	ID=g1834.t1.exon2;Parent=g1834.t1;
OX031006.1_Pollenia_amentaria_genome_assembly,_chromosome:_1	AUGUSTUS	intron	59450790	59451036	0.69	-	.	ID=g1834.t1.intron2;Parent=g1834.t1;
OX031006.1_Pollenia_amentaria_genome_assembly,_chromosome:_1	AUGUSTUS	CDS	59451037	59451107	0.46	-	0	ID=g1834.t1.CDS3;Parent=g1834.t1;
OX031006.1_Pollenia_amentaria_genome_assembly,_chromosome:_1	AUGUSTUS	exon	59451037	59451107	.	-	.	ID=g1834.t1.exon3;Parent=g1834.t1;
OX031006.1_Pollenia_amentaria_genome_assembly,_chromosome:_1	AUGUSTUS	start_codon	59451105	59451107	.	-	0	ID=g1834.t1.start1;Parent=g1834.t1;
OX031006.1_Pollenia_amentaria_genome_assembly,_chromosome:_1	AUGUSTUS	gene	59535576	59546354	.	+	.	ID=g1835;
OX031006.1_Pollenia_amentaria_genome_assembly,_chromosome:_1	AUGUSTUS	mRNA	59535576	59546354	0.67	+	.	ID=g1835.t1;Parent=g1835;
OX031006.1_Pollenia_amentaria_genome_assembly,_chromosome:_1	AUGUSTUS	start_codon	59535576	59535578	.	+	0	ID=g1835.t1.start1;Parent=g1835.t1;
OX031006.1_Pollenia_amentaria_genome_assembly,_chromosome:_1	AUGUSTUS	CDS	59535576	59535660	1	+	0	ID=g1835.t1.CDS1;Parent=g1835.t1;
OX031006.1_Pollenia_amentaria_genome_assembly,_chromosome:_1	AUGUSTUS	exon	59535576	59535660	.	+	.	ID=g1835.t1.exon1;Parent=g1835.t1;
OX031006.1_Pollenia_amentaria_genome_assembly,_chromosome:_1	AUGUSTUS	intron	59535661	59535744	1	+	.	ID=g1835.t1.intron1;Parent=g1835.t1;
OX031006.1_Pollenia_amentaria_genome_assembly,_chromosome:_1	AUGUSTUS	CDS	59535745	59535868	1	+	2	ID=g1835.t1.CDS2;Parent=g1835.t1;
OX031006.1_Pollenia_amentaria_genome_assembly,_chromosome:_1	AUGUSTUS	exon	59535745	59535868	.	+	.	ID=g1835.t1.exon2;Parent=g1835.t1;
OX031006.1_Pollenia_amentaria_genome_assembly,_chromosome:_1	AUGUSTUS	intron	59535869	59541882	1	+	.	ID=g1835.t1.intron2;Parent=g1835.t1;
OX031006.1_Pollenia_amentaria_genome_assembly,_chromosome:_1	AUGUSTUS	CDS	59541883	59542006	1	+	1	ID=g1835.t1.CDS3;Parent=g1835.t1;
OX031006.1_Pollenia_amentaria_genome_assembly,_chromosome:_1	AUGUSTUS	exon	59541883	59542006	.	+	.	ID=g1835.t1.exon3;Parent=g1835.t1;
OX031006.1_Pollenia_amentaria_genome_assembly,_chromosome:_1	AUGUSTUS	intron	59542007	59542136	1	+	.	ID=g1835.t1.intron3;Parent=g1835.t1;
OX031006.1_Pollenia_amentaria_genome_assembly,_chromosome:_1	AUGUSTUS	CDS	59542137	59542221	1	+	0	ID=g1835.t1.CDS4;Parent=g1835.t1;
OX031006.1_Pollenia_amentaria_genome_assembly,_chromosome:_1	AUGUSTUS	exon	59542137	59542221	.	+	.	ID=g1835.t1.exon4;Parent=g1835.t1;
OX031006.1_Pollenia_amentaria_genome_assembly,_chromosome:_1	AUGUSTUS	intron	59542222	59545472	1	+	.	ID=g1835.t1.intron4;Parent=g1835.t1;
OX031006.1_Pollenia_amentaria_genome_assembly,_chromosome:_1	AUGUSTUS	CDS	59545473	59545583	0.94	+	2	ID=g1835.t1.CDS5;Parent=g1835.t1;
OX031006.1_Pollenia_amentaria_genome_assembly,_chromosome:_1	AUGUSTUS	exon	59545473	59545583	.	+	.	ID=g1835.t1.exon5;Parent=g1835.t1;
OX031006.1_Pollenia_amentaria_genome_assembly,_chromosome:_1	AUGUSTUS	intron	59545584	59546250	0.67	+	.	ID=g1835.t1.intron5;Parent=g1835.t1;
OX031006.1_Pollenia_amentaria_genome_assembly,_chromosome:_1	AUGUSTUS	CDS	59546251	59546354	0.67	+	2	ID=g1835.t1.CDS6;Parent=g1835.t1;
OX031006.1_Pollenia_amentaria_genome_assembly,_chromosome:_1	AUGUSTUS	exon	59546251	59546354	.	+	.	ID=g1835.t1.exon6;Parent=g1835.t1;
OX031006.1_Pollenia_amentaria_genome_assembly,_chromosome:_1	AUGUSTUS	stop_codon	59546352	59546354	.	+	0	ID=g1835.t1.stop1;Parent=g1835.t1;
OX031006.1_Pollenia_amentaria_genome_assembly,_chromosome:_1	AUGUSTUS	gene	59573818	59574036	.	-	.	ID=g1836;
OX031006.1_Pollenia_amentaria_genome_assembly,_chromosome:_1	AUGUSTUS	mRNA	59573818	59574036	1	-	.	ID=g1836.t1;Parent=g1836;
OX031006.1_Pollenia_amentaria_genome_assembly,_chromosome:_1	AUGUSTUS	stop_codon	59573818	59573820	.	-	0	ID=g1836.t1.stop1;Parent=g1836.t1;
OX031006.1_Pollenia_amentaria_genome_assembly,_chromosome:_1	AUGUSTUS	CDS	59573818	59574036	1	-	0	ID=g1836.t1.CDS1;Parent=g1836.t1;
OX031006.1_Pollenia_amentaria_genome_assembly,_chromosome:_1	AUGUSTUS	exon	59573818	59574036	.	-	.	ID=g1836.t1.exon1;Parent=g1836.t1;
OX031006.1_Pollenia_amentaria_genome_assembly,_chromosome:_1	AUGUSTUS	start_codon	59574034	59574036	.	-	0	ID=g1836.t1.start1;Parent=g1836.t1;
OX031006.1_Pollenia_amentaria_genome_assembly,_chromosome:_1	AUGUSTUS	gene	59577297	59700271	.	+	.	ID=g1837;
OX031006.1_Pollenia_amentaria_genome_assembly,_chromosome:_1	AUGUSTUS	mRNA	59577297	59700271	0.78	+	.	ID=g1837.t1;Parent=g1837;
OX031006.1_Pollenia_amentaria_genome_assembly,_chromosome:_1	AUGUSTUS	start_codon	59577297	59577299	.	+	0	ID=g1837.t1.start1;Parent=g1837.t1;
OX031006.1_Pollenia_amentaria_genome_assembly,_chromosome:_1	AUGUSTUS	CDS	59577297	59577477	1	+	0	ID=g1837.t1.CDS1;Parent=g1837.t1;
OX031006.1_Pollenia_amentaria_genome_assembly,_chromosome:_1	AUGUSTUS	exon	59577297	59577477	.	+	.	ID=g1837.t1.exon1;Parent=g1837.t1;
OX031006.1_Pollenia_amentaria_genome_assembly,_chromosome:_1	AUGUSTUS	intron	59577478	59594534	1	+	.	ID=g1837.t1.intron1;Parent=g1837.t1;
OX031006.1_Pollenia_amentaria_genome_assembly,_chromosome:_1	AUGUSTUS	CDS	59594535	59594686	1	+	2	ID=g1837.t1.CDS2;Parent=g1837.t1;
OX031006.1_Pollenia_amentaria_genome_assembly,_chromosome:_1	AUGUSTUS	exon	59594535	59594686	.	+	.	ID=g1837.t1.exon2;Parent=g1837.t1;
OX031006.1_Pollenia_amentaria_genome_assembly,_chromosome:_1	AUGUSTUS	intron	59594687	59601559	1	+	.	ID=g1837.t1.intron2;Parent=g1837.t1;
OX031006.1_Pollenia_amentaria_genome_assembly,_chromosome:_1	AUGUSTUS	CDS	59601560	59601704	1	+	0	ID=g1837.t1.CDS3;Parent=g1837.t1;
OX031006.1_Pollenia_amentaria_genome_assembly,_chromosome:_1	AUGUSTUS	exon	59601560	59601704	.	+	.	ID=g1837.t1.exon3;Parent=g1837.t1;
OX031006.1_Pollenia_amentaria_genome_assembly,_chromosome:_1	AUGUSTUS	intron	59601705	59631146	1	+	.	ID=g1837.t1.intron3;Parent=g1837.t1;
OX031006.1_Pollenia_amentaria_genome_assembly,_chromosome:_1	AUGUSTUS	CDS	59631147	59631277	1	+	2	ID=g1837.t1.CDS4;Parent=g1837.t1;
OX031006.1_Pollenia_amentaria_genome_assembly,_chromosome:_1	AUGUSTUS	exon	59631147	59631277	.	+	.	ID=g1837.t1.exon4;Parent=g1837.t1;
OX031006.1_Pollenia_amentaria_genome_assembly,_chromosome:_1	AUGUSTUS	intron	59631278	59673521	1	+	.	ID=g1837.t1.intron4;Parent=g1837.t1;
OX031006.1_Pollenia_amentaria_genome_assembly,_chromosome:_1	AUGUSTUS	CDS	59673522	59673681	1	+	0	ID=g1837.t1.CDS5;Parent=g1837.t1;
OX031006.1_Pollenia_amentaria_genome_assembly,_chromosome:_1	AUGUSTUS	exon	59673522	59673681	.	+	.	ID=g1837.t1.exon5;Parent=g1837.t1;
OX031006.1_Pollenia_amentaria_genome_assembly,_chromosome:_1	AUGUSTUS	intron	59673682	59700050	1	+	.	ID=g1837.t1.intron5;Parent=g1837.t1;
OX031006.1_Pollenia_amentaria_genome_assembly,_chromosome:_1	AUGUSTUS	CDS	59700051	59700271	0.78	+	2	ID=g1837.t1.CDS6;Parent=g1837.t1;
OX031006.1_Pollenia_amentaria_genome_assembly,_chromosome:_1	AUGUSTUS	exon	59700051	59700271	.	+	.	ID=g1837.t1.exon6;Parent=g1837.t1;
OX031006.1_Pollenia_amentaria_genome_assembly,_chromosome:_1	AUGUSTUS	stop_codon	59700269	59700271	.	+	0	ID=g1837.t1.stop1;Parent=g1837.t1;
OX031006.1_Pollenia_amentaria_genome_assembly,_chromosome:_1	AUGUSTUS	gene	59794831	59818064	.	+	.	ID=g1838;
OX031006.1_Pollenia_amentaria_genome_assembly,_chromosome:_1	AUGUSTUS	mRNA	59794831	59818064	0.86	+	.	ID=g1838.t1;Parent=g1838;
OX031006.1_Pollenia_amentaria_genome_assembly,_chromosome:_1	AUGUSTUS	start_codon	59794831	59794833	.	+	0	ID=g1838.t1.start1;Parent=g1838.t1;
OX031006.1_Pollenia_amentaria_genome_assembly,_chromosome:_1	AUGUSTUS	CDS	59794831	59794990	1	+	0	ID=g1838.t1.CDS1;Parent=g1838.t1;
OX031006.1_Pollenia_amentaria_genome_assembly,_chromosome:_1	AUGUSTUS	exon	59794831	59794990	.	+	.	ID=g1838.t1.exon1;Parent=g1838.t1;
OX031006.1_Pollenia_amentaria_genome_assembly,_chromosome:_1	AUGUSTUS	intron	59794991	59797100	1	+	.	ID=g1838.t1.intron1;Parent=g1838.t1;
OX031006.1_Pollenia_amentaria_genome_assembly,_chromosome:_1	AUGUSTUS	CDS	59797101	59797322	1	+	2	ID=g1838.t1.CDS2;Parent=g1838.t1;
OX031006.1_Pollenia_amentaria_genome_assembly,_chromosome:_1	AUGUSTUS	exon	59797101	59797322	.	+	.	ID=g1838.t1.exon2;Parent=g1838.t1;
OX031006.1_Pollenia_amentaria_genome_assembly,_chromosome:_1	AUGUSTUS	intron	59797323	59809506	1	+	.	ID=g1838.t1.intron2;Parent=g1838.t1;
OX031006.1_Pollenia_amentaria_genome_assembly,_chromosome:_1	AUGUSTUS	CDS	59809507	59809812	1	+	2	ID=g1838.t1.CDS3;Parent=g1838.t1;
OX031006.1_Pollenia_amentaria_genome_assembly,_chromosome:_1	AUGUSTUS	exon	59809507	59809812	.	+	.	ID=g1838.t1.exon3;Parent=g1838.t1;
OX031006.1_Pollenia_amentaria_genome_assembly,_chromosome:_1	AUGUSTUS	intron	59809813	59817652	1	+	.	ID=g1838.t1.intron3;Parent=g1838.t1;
OX031006.1_Pollenia_amentaria_genome_assembly,_chromosome:_1	AUGUSTUS	CDS	59817653	59817777	0.93	+	2	ID=g1838.t1.CDS4;Parent=g1838.t1;
OX031006.1_Pollenia_amentaria_genome_assembly,_chromosome:_1	AUGUSTUS	exon	59817653	59817777	.	+	.	ID=g1838.t1.exon4;Parent=g1838.t1;
OX031006.1_Pollenia_amentaria_genome_assembly,_chromosome:_1	AUGUSTUS	intron	59817778	59817878	0.86	+	.	ID=g1838.t1.intron4;Parent=g1838.t1;
OX031006.1_Pollenia_amentaria_genome_assembly,_chromosome:_1	AUGUSTUS	CDS	59817879	59818064	0.86	+	0	ID=g1838.t1.CDS5;Parent=g1838.t1;
OX031006.1_Pollenia_amentaria_genome_assembly,_chromosome:_1	AUGUSTUS	exon	59817879	59818064	.	+	.	ID=g1838.t1.exon5;Parent=g1838.t1;
OX031006.1_Pollenia_amentaria_genome_assembly,_chromosome:_1	AUGUSTUS	stop_codon	59818062	59818064	.	+	0	ID=g1838.t1.stop1;Parent=g1838.t1;
OX031006.1_Pollenia_amentaria_genome_assembly,_chromosome:_1	AUGUSTUS	gene	59820851	59821063	.	-	.	ID=g1839;
OX031006.1_Pollenia_amentaria_genome_assembly,_chromosome:_1	AUGUSTUS	mRNA	59820851	59821063	0.95	-	.	ID=g1839.t1;Parent=g1839;
OX031006.1_Pollenia_amentaria_genome_assembly,_chromosome:_1	AUGUSTUS	stop_codon	59820851	59820853	.	-	0	ID=g1839.t1.stop1;Parent=g1839.t1;
OX031006.1_Pollenia_amentaria_genome_assembly,_chromosome:_1	AUGUSTUS	CDS	59820851	59821063	0.95	-	0	ID=g1839.t1.CDS1;Parent=g1839.t1;
OX031006.1_Pollenia_amentaria_genome_assembly,_chromosome:_1	AUGUSTUS	exon	59820851	59821063	.	-	.	ID=g1839.t1.exon1;Parent=g1839.t1;
OX031006.1_Pollenia_amentaria_genome_assembly,_chromosome:_1	AUGUSTUS	start_codon	59821061	59821063	.	-	0	ID=g1839.t1.start1;Parent=g1839.t1;
OX031006.1_Pollenia_amentaria_genome_assembly,_chromosome:_1	AUGUSTUS	gene	59830477	59838204	.	+	.	ID=g1840;
OX031006.1_Pollenia_amentaria_genome_assembly,_chromosome:_1	AUGUSTUS	mRNA	59830477	59838204	0.51	+	.	ID=g1840.t1;Parent=g1840;
OX031006.1_Pollenia_amentaria_genome_assembly,_chromosome:_1	AUGUSTUS	start_codon	59830477	59830479	.	+	0	ID=g1840.t1.start1;Parent=g1840.t1;
OX031006.1_Pollenia_amentaria_genome_assembly,_chromosome:_1	AUGUSTUS	CDS	59830477	59830575	0.53	+	0	ID=g1840.t1.CDS1;Parent=g1840.t1;
OX031006.1_Pollenia_amentaria_genome_assembly,_chromosome:_1	AUGUSTUS	exon	59830477	59830575	.	+	.	ID=g1840.t1.exon1;Parent=g1840.t1;
OX031006.1_Pollenia_amentaria_genome_assembly,_chromosome:_1	AUGUSTUS	intron	59830576	59837358	0.51	+	.	ID=g1840.t1.intron1;Parent=g1840.t1;
OX031006.1_Pollenia_amentaria_genome_assembly,_chromosome:_1	AUGUSTUS	CDS	59837359	59838204	0.83	+	0	ID=g1840.t1.CDS2;Parent=g1840.t1;
OX031006.1_Pollenia_amentaria_genome_assembly,_chromosome:_1	AUGUSTUS	exon	59837359	59838204	.	+	.	ID=g1840.t1.exon2;Parent=g1840.t1;
OX031006.1_Pollenia_amentaria_genome_assembly,_chromosome:_1	AUGUSTUS	stop_codon	59838202	59838204	.	+	0	ID=g1840.t1.stop1;Parent=g1840.t1;
OX031006.1_Pollenia_amentaria_genome_assembly,_chromosome:_1	AUGUSTUS	gene	59887375	59891784	.	-	.	ID=g1841;
OX031006.1_Pollenia_amentaria_genome_assembly,_chromosome:_1	AUGUSTUS	mRNA	59887375	59891784	0.34	-	.	ID=g1841.t1;Parent=g1841;
OX031006.1_Pollenia_amentaria_genome_assembly,_chromosome:_1	AUGUSTUS	stop_codon	59887375	59887377	.	-	0	ID=g1841.t1.stop1;Parent=g1841.t1;
OX031006.1_Pollenia_amentaria_genome_assembly,_chromosome:_1	AUGUSTUS	CDS	59887375	59887425	0.46	-	0	ID=g1841.t1.CDS1;Parent=g1841.t1;
OX031006.1_Pollenia_amentaria_genome_assembly,_chromosome:_1	AUGUSTUS	exon	59887375	59887425	.	-	.	ID=g1841.t1.exon1;Parent=g1841.t1;
OX031006.1_Pollenia_amentaria_genome_assembly,_chromosome:_1	AUGUSTUS	intron	59887426	59888721	0.34	-	.	ID=g1841.t1.intron1;Parent=g1841.t1;
OX031006.1_Pollenia_amentaria_genome_assembly,_chromosome:_1	AUGUSTUS	CDS	59888722	59891784	0.38	-	0	ID=g1841.t1.CDS2;Parent=g1841.t1;
OX031006.1_Pollenia_amentaria_genome_assembly,_chromosome:_1	AUGUSTUS	exon	59888722	59891784	.	-	.	ID=g1841.t1.exon2;Parent=g1841.t1;
OX031006.1_Pollenia_amentaria_genome_assembly,_chromosome:_1	AUGUSTUS	start_codon	59891782	59891784	.	-	0	ID=g1841.t1.start1;Parent=g1841.t1;
OX031006.1_Pollenia_amentaria_genome_assembly,_chromosome:_1	AUGUSTUS	gene	59891820	59909596	.	-	.	ID=g1842;
OX031006.1_Pollenia_amentaria_genome_assembly,_chromosome:_1	AUGUSTUS	mRNA	59891820	59909596	0.6	-	.	ID=g1842.t1;Parent=g1842;
OX031006.1_Pollenia_amentaria_genome_assembly,_chromosome:_1	AUGUSTUS	stop_codon	59891820	59891822	.	-	0	ID=g1842.t1.stop1;Parent=g1842.t1;
OX031006.1_Pollenia_amentaria_genome_assembly,_chromosome:_1	AUGUSTUS	CDS	59891820	59892083	0.77	-	0	ID=g1842.t1.CDS1;Parent=g1842.t1;
OX031006.1_Pollenia_amentaria_genome_assembly,_chromosome:_1	AUGUSTUS	exon	59891820	59892083	.	-	.	ID=g1842.t1.exon1;Parent=g1842.t1;
OX031006.1_Pollenia_amentaria_genome_assembly,_chromosome:_1	AUGUSTUS	intron	59892084	59909452	0.67	-	.	ID=g1842.t1.intron1;Parent=g1842.t1;
OX031006.1_Pollenia_amentaria_genome_assembly,_chromosome:_1	AUGUSTUS	CDS	59909453	59909596	0.6	-	0	ID=g1842.t1.CDS2;Parent=g1842.t1;
OX031006.1_Pollenia_amentaria_genome_assembly,_chromosome:_1	AUGUSTUS	exon	59909453	59909596	.	-	.	ID=g1842.t1.exon2;Parent=g1842.t1;
OX031006.1_Pollenia_amentaria_genome_assembly,_chromosome:_1	AUGUSTUS	start_codon	59909594	59909596	.	-	0	ID=g1842.t1.start1;Parent=g1842.t1;
OX031006.1_Pollenia_amentaria_genome_assembly,_chromosome:_1	AUGUSTUS	gene	59950613	59952498	.	+	.	ID=g1843;
OX031006.1_Pollenia_amentaria_genome_assembly,_chromosome:_1	AUGUSTUS	mRNA	59950613	59952498	1	+	.	ID=g1843.t1;Parent=g1843;
OX031006.1_Pollenia_amentaria_genome_assembly,_chromosome:_1	AUGUSTUS	start_codon	59950613	59950615	.	+	0	ID=g1843.t1.start1;Parent=g1843.t1;
OX031006.1_Pollenia_amentaria_genome_assembly,_chromosome:_1	AUGUSTUS	CDS	59950613	59950642	1	+	0	ID=g1843.t1.CDS1;Parent=g1843.t1;
OX031006.1_Pollenia_amentaria_genome_assembly,_chromosome:_1	AUGUSTUS	exon	59950613	59950642	.	+	.	ID=g1843.t1.exon1;Parent=g1843.t1;
OX031006.1_Pollenia_amentaria_genome_assembly,_chromosome:_1	AUGUSTUS	intron	59950643	59950792	1	+	.	ID=g1843.t1.intron1;Parent=g1843.t1;
OX031006.1_Pollenia_amentaria_genome_assembly,_chromosome:_1	AUGUSTUS	CDS	59950793	59951038	1	+	0	ID=g1843.t1.CDS2;Parent=g1843.t1;
OX031006.1_Pollenia_amentaria_genome_assembly,_chromosome:_1	AUGUSTUS	exon	59950793	59951038	.	+	.	ID=g1843.t1.exon2;Parent=g1843.t1;
OX031006.1_Pollenia_amentaria_genome_assembly,_chromosome:_1	AUGUSTUS	intron	59951039	59951398	1	+	.	ID=g1843.t1.intron2;Parent=g1843.t1;
OX031006.1_Pollenia_amentaria_genome_assembly,_chromosome:_1	AUGUSTUS	CDS	59951399	59951818	1	+	0	ID=g1843.t1.CDS3;Parent=g1843.t1;
OX031006.1_Pollenia_amentaria_genome_assembly,_chromosome:_1	AUGUSTUS	exon	59951399	59951818	.	+	.	ID=g1843.t1.exon3;Parent=g1843.t1;
OX031006.1_Pollenia_amentaria_genome_assembly,_chromosome:_1	AUGUSTUS	intron	59951819	59951886	1	+	.	ID=g1843.t1.intron3;Parent=g1843.t1;
OX031006.1_Pollenia_amentaria_genome_assembly,_chromosome:_1	AUGUSTUS	CDS	59951887	59952498	1	+	0	ID=g1843.t1.CDS4;Parent=g1843.t1;
OX031006.1_Pollenia_amentaria_genome_assembly,_chromosome:_1	AUGUSTUS	exon	59951887	59952498	.	+	.	ID=g1843.t1.exon4;Parent=g1843.t1;
OX031006.1_Pollenia_amentaria_genome_assembly,_chromosome:_1	AUGUSTUS	stop_codon	59952496	59952498	.	+	0	ID=g1843.t1.stop1;Parent=g1843.t1;
OX031006.1_Pollenia_amentaria_genome_assembly,_chromosome:_1	AUGUSTUS	gene	59954804	59955505	.	+	.	ID=g1844;
OX031006.1_Pollenia_amentaria_genome_assembly,_chromosome:_1	AUGUSTUS	mRNA	59954804	59955505	1	+	.	ID=g1844.t1;Parent=g1844;
OX031006.1_Pollenia_amentaria_genome_assembly,_chromosome:_1	AUGUSTUS	start_codon	59954804	59954806	.	+	0	ID=g1844.t1.start1;Parent=g1844.t1;
OX031006.1_Pollenia_amentaria_genome_assembly,_chromosome:_1	AUGUSTUS	CDS	59954804	59955505	1	+	0	ID=g1844.t1.CDS1;Parent=g1844.t1;
OX031006.1_Pollenia_amentaria_genome_assembly,_chromosome:_1	AUGUSTUS	exon	59954804	59955505	.	+	.	ID=g1844.t1.exon1;Parent=g1844.t1;
OX031006.1_Pollenia_amentaria_genome_assembly,_chromosome:_1	AUGUSTUS	stop_codon	59955503	59955505	.	+	0	ID=g1844.t1.stop1;Parent=g1844.t1;
OX031006.1_Pollenia_amentaria_genome_assembly,_chromosome:_1	AUGUSTUS	gene	59970229	59970624	.	+	.	ID=g1845;
OX031006.1_Pollenia_amentaria_genome_assembly,_chromosome:_1	AUGUSTUS	mRNA	59970229	59970624	1	+	.	ID=g1845.t1;Parent=g1845;
OX031006.1_Pollenia_amentaria_genome_assembly,_chromosome:_1	AUGUSTUS	start_codon	59970229	59970231	.	+	0	ID=g1845.t1.start1;Parent=g1845.t1;
OX031006.1_Pollenia_amentaria_genome_assembly,_chromosome:_1	AUGUSTUS	CDS	59970229	59970624	1	+	0	ID=g1845.t1.CDS1;Parent=g1845.t1;
OX031006.1_Pollenia_amentaria_genome_assembly,_chromosome:_1	AUGUSTUS	exon	59970229	59970624	.	+	.	ID=g1845.t1.exon1;Parent=g1845.t1;
OX031006.1_Pollenia_amentaria_genome_assembly,_chromosome:_1	AUGUSTUS	stop_codon	59970622	59970624	.	+	0	ID=g1845.t1.stop1;Parent=g1845.t1;
OX031006.1_Pollenia_amentaria_genome_assembly,_chromosome:_1	AUGUSTUS	gene	60055818	60056233	.	-	.	ID=g1846;
OX031006.1_Pollenia_amentaria_genome_assembly,_chromosome:_1	AUGUSTUS	mRNA	60055818	60056233	0.95	-	.	ID=g1846.t1;Parent=g1846;
OX031006.1_Pollenia_amentaria_genome_assembly,_chromosome:_1	AUGUSTUS	stop_codon	60055818	60055820	.	-	0	ID=g1846.t1.stop1;Parent=g1846.t1;
OX031006.1_Pollenia_amentaria_genome_assembly,_chromosome:_1	AUGUSTUS	CDS	60055818	60056133	0.97	-	1	ID=g1846.t1.CDS1;Parent=g1846.t1;
OX031006.1_Pollenia_amentaria_genome_assembly,_chromosome:_1	AUGUSTUS	exon	60055818	60056133	.	-	.	ID=g1846.t1.exon1;Parent=g1846.t1;
OX031006.1_Pollenia_amentaria_genome_assembly,_chromosome:_1	AUGUSTUS	intron	60056134	60056201	0.96	-	.	ID=g1846.t1.intron1;Parent=g1846.t1;
OX031006.1_Pollenia_amentaria_genome_assembly,_chromosome:_1	AUGUSTUS	CDS	60056202	60056233	0.97	-	0	ID=g1846.t1.CDS2;Parent=g1846.t1;
OX031006.1_Pollenia_amentaria_genome_assembly,_chromosome:_1	AUGUSTUS	exon	60056202	60056233	.	-	.	ID=g1846.t1.exon2;Parent=g1846.t1;
OX031006.1_Pollenia_amentaria_genome_assembly,_chromosome:_1	AUGUSTUS	start_codon	60056231	60056233	.	-	0	ID=g1846.t1.start1;Parent=g1846.t1;
OX031006.1_Pollenia_amentaria_genome_assembly,_chromosome:_1	AUGUSTUS	gene	60199610	60217274	.	+	.	ID=g1847;
OX031006.1_Pollenia_amentaria_genome_assembly,_chromosome:_1	AUGUSTUS	mRNA	60199610	60217274	0.47	+	.	ID=g1847.t1;Parent=g1847;
OX031006.1_Pollenia_amentaria_genome_assembly,_chromosome:_1	AUGUSTUS	start_codon	60199610	60199612	.	+	0	ID=g1847.t1.start1;Parent=g1847.t1;
OX031006.1_Pollenia_amentaria_genome_assembly,_chromosome:_1	AUGUSTUS	CDS	60199610	60199672	1	+	0	ID=g1847.t1.CDS1;Parent=g1847.t1;
OX031006.1_Pollenia_amentaria_genome_assembly,_chromosome:_1	AUGUSTUS	exon	60199610	60199672	.	+	.	ID=g1847.t1.exon1;Parent=g1847.t1;
OX031006.1_Pollenia_amentaria_genome_assembly,_chromosome:_1	AUGUSTUS	intron	60199673	60199723	0.85	+	.	ID=g1847.t1.intron1;Parent=g1847.t1;
OX031006.1_Pollenia_amentaria_genome_assembly,_chromosome:_1	AUGUSTUS	CDS	60199724	60200683	0.51	+	0	ID=g1847.t1.CDS2;Parent=g1847.t1;
OX031006.1_Pollenia_amentaria_genome_assembly,_chromosome:_1	AUGUSTUS	exon	60199724	60200683	.	+	.	ID=g1847.t1.exon2;Parent=g1847.t1;
OX031006.1_Pollenia_amentaria_genome_assembly,_chromosome:_1	AUGUSTUS	intron	60200684	60200749	0.64	+	.	ID=g1847.t1.intron2;Parent=g1847.t1;
OX031006.1_Pollenia_amentaria_genome_assembly,_chromosome:_1	AUGUSTUS	CDS	60200750	60201186	0.61	+	0	ID=g1847.t1.CDS3;Parent=g1847.t1;
OX031006.1_Pollenia_amentaria_genome_assembly,_chromosome:_1	AUGUSTUS	exon	60200750	60201186	.	+	.	ID=g1847.t1.exon3;Parent=g1847.t1;
OX031006.1_Pollenia_amentaria_genome_assembly,_chromosome:_1	AUGUSTUS	intron	60201187	60217180	0.98	+	.	ID=g1847.t1.intron3;Parent=g1847.t1;
OX031006.1_Pollenia_amentaria_genome_assembly,_chromosome:_1	AUGUSTUS	CDS	60217181	60217274	0.98	+	1	ID=g1847.t1.CDS4;Parent=g1847.t1;
OX031006.1_Pollenia_amentaria_genome_assembly,_chromosome:_1	AUGUSTUS	exon	60217181	60217274	.	+	.	ID=g1847.t1.exon4;Parent=g1847.t1;
OX031006.1_Pollenia_amentaria_genome_assembly,_chromosome:_1	AUGUSTUS	stop_codon	60217272	60217274	.	+	0	ID=g1847.t1.stop1;Parent=g1847.t1;
OX031006.1_Pollenia_amentaria_genome_assembly,_chromosome:_1	AUGUSTUS	gene	60264047	60264539	.	-	.	ID=g1848;
OX031006.1_Pollenia_amentaria_genome_assembly,_chromosome:_1	AUGUSTUS	mRNA	60264047	60264539	0.53	-	.	ID=g1848.t1;Parent=g1848;
OX031006.1_Pollenia_amentaria_genome_assembly,_chromosome:_1	AUGUSTUS	stop_codon	60264047	60264049	.	-	0	ID=g1848.t1.stop1;Parent=g1848.t1;
OX031006.1_Pollenia_amentaria_genome_assembly,_chromosome:_1	AUGUSTUS	CDS	60264047	60264051	0.95	-	2	ID=g1848.t1.CDS1;Parent=g1848.t1;
OX031006.1_Pollenia_amentaria_genome_assembly,_chromosome:_1	AUGUSTUS	exon	60264047	60264051	.	-	.	ID=g1848.t1.exon1;Parent=g1848.t1;
OX031006.1_Pollenia_amentaria_genome_assembly,_chromosome:_1	AUGUSTUS	intron	60264052	60264175	0.95	-	.	ID=g1848.t1.intron1;Parent=g1848.t1;
OX031006.1_Pollenia_amentaria_genome_assembly,_chromosome:_1	AUGUSTUS	CDS	60264176	60264539	0.54	-	0	ID=g1848.t1.CDS2;Parent=g1848.t1;
OX031006.1_Pollenia_amentaria_genome_assembly,_chromosome:_1	AUGUSTUS	exon	60264176	60264539	.	-	.	ID=g1848.t1.exon2;Parent=g1848.t1;
OX031006.1_Pollenia_amentaria_genome_assembly,_chromosome:_1	AUGUSTUS	start_codon	60264537	60264539	.	-	0	ID=g1848.t1.start1;Parent=g1848.t1;
OX031006.1_Pollenia_amentaria_genome_assembly,_chromosome:_1	AUGUSTUS	mRNA	60264047	60264539	0.37	-	.	ID=g1848.t2;Parent=g1848;
OX031006.1_Pollenia_amentaria_genome_assembly,_chromosome:_1	AUGUSTUS	stop_codon	60264047	60264049	.	-	0	ID=g1848.t2.stop1;Parent=g1848.t2;
OX031006.1_Pollenia_amentaria_genome_assembly,_chromosome:_1	AUGUSTUS	CDS	60264047	60264075	1	-	2	ID=g1848.t2.CDS1;Parent=g1848.t2;
OX031006.1_Pollenia_amentaria_genome_assembly,_chromosome:_1	AUGUSTUS	exon	60264047	60264075	.	-	.	ID=g1848.t2.exon1;Parent=g1848.t2;
OX031006.1_Pollenia_amentaria_genome_assembly,_chromosome:_1	AUGUSTUS	intron	60264076	60264175	1	-	.	ID=g1848.t2.intron1;Parent=g1848.t2;
OX031006.1_Pollenia_amentaria_genome_assembly,_chromosome:_1	AUGUSTUS	CDS	60264176	60264539	0.37	-	0	ID=g1848.t2.CDS2;Parent=g1848.t2;
OX031006.1_Pollenia_amentaria_genome_assembly,_chromosome:_1	AUGUSTUS	exon	60264176	60264539	.	-	.	ID=g1848.t2.exon2;Parent=g1848.t2;
OX031006.1_Pollenia_amentaria_genome_assembly,_chromosome:_1	AUGUSTUS	start_codon	60264537	60264539	.	-	0	ID=g1848.t2.start1;Parent=g1848.t2;
OX031006.1_Pollenia_amentaria_genome_assembly,_chromosome:_1	AUGUSTUS	gene	60264713	60264979	.	-	.	ID=g1849;
OX031006.1_Pollenia_amentaria_genome_assembly,_chromosome:_1	AUGUSTUS	mRNA	60264713	60264979	0.98	-	.	ID=g1849.t1;Parent=g1849;
OX031006.1_Pollenia_amentaria_genome_assembly,_chromosome:_1	AUGUSTUS	stop_codon	60264713	60264715	.	-	0	ID=g1849.t1.stop1;Parent=g1849.t1;
OX031006.1_Pollenia_amentaria_genome_assembly,_chromosome:_1	AUGUSTUS	CDS	60264713	60264979	0.98	-	0	ID=g1849.t1.CDS1;Parent=g1849.t1;
OX031006.1_Pollenia_amentaria_genome_assembly,_chromosome:_1	AUGUSTUS	exon	60264713	60264979	.	-	.	ID=g1849.t1.exon1;Parent=g1849.t1;
OX031006.1_Pollenia_amentaria_genome_assembly,_chromosome:_1	AUGUSTUS	start_codon	60264977	60264979	.	-	0	ID=g1849.t1.start1;Parent=g1849.t1;
OX031006.1_Pollenia_amentaria_genome_assembly,_chromosome:_1	AUGUSTUS	gene	60264713	60265129	.	-	.	ID=g1850;
OX031006.1_Pollenia_amentaria_genome_assembly,_chromosome:_1	AUGUSTUS	mRNA	60264713	60265129	0.42	-	.	ID=g1850.t1;Parent=g1850;
OX031006.1_Pollenia_amentaria_genome_assembly,_chromosome:_1	AUGUSTUS	stop_codon	60264713	60264715	.	-	0	ID=g1850.t1.stop1;Parent=g1850.t1;
OX031006.1_Pollenia_amentaria_genome_assembly,_chromosome:_1	AUGUSTUS	CDS	60264713	60265014	0.42	-	2	ID=g1850.t1.CDS1;Parent=g1850.t1;
OX031006.1_Pollenia_amentaria_genome_assembly,_chromosome:_1	AUGUSTUS	exon	60264713	60265014	.	-	.	ID=g1850.t1.exon1;Parent=g1850.t1;
OX031006.1_Pollenia_amentaria_genome_assembly,_chromosome:_1	AUGUSTUS	intron	60265015	60265065	0.96	-	.	ID=g1850.t1.intron1;Parent=g1850.t1;
OX031006.1_Pollenia_amentaria_genome_assembly,_chromosome:_1	AUGUSTUS	CDS	60265066	60265129	0.96	-	0	ID=g1850.t1.CDS2;Parent=g1850.t1;
OX031006.1_Pollenia_amentaria_genome_assembly,_chromosome:_1	AUGUSTUS	exon	60265066	60265129	.	-	.	ID=g1850.t1.exon2;Parent=g1850.t1;
OX031006.1_Pollenia_amentaria_genome_assembly,_chromosome:_1	AUGUSTUS	start_codon	60265127	60265129	.	-	0	ID=g1850.t1.start1;Parent=g1850.t1;
OX031006.1_Pollenia_amentaria_genome_assembly,_chromosome:_1	AUGUSTUS	gene	60265344	60265577	.	-	.	ID=g1851;
OX031006.1_Pollenia_amentaria_genome_assembly,_chromosome:_1	AUGUSTUS	mRNA	60265344	60265577	1	-	.	ID=g1851.t1;Parent=g1851;
OX031006.1_Pollenia_amentaria_genome_assembly,_chromosome:_1	AUGUSTUS	stop_codon	60265344	60265346	.	-	0	ID=g1851.t1.stop1;Parent=g1851.t1;
OX031006.1_Pollenia_amentaria_genome_assembly,_chromosome:_1	AUGUSTUS	CDS	60265344	60265577	1	-	0	ID=g1851.t1.CDS1;Parent=g1851.t1;
OX031006.1_Pollenia_amentaria_genome_assembly,_chromosome:_1	AUGUSTUS	exon	60265344	60265577	.	-	.	ID=g1851.t1.exon1;Parent=g1851.t1;
OX031006.1_Pollenia_amentaria_genome_assembly,_chromosome:_1	AUGUSTUS	start_codon	60265575	60265577	.	-	0	ID=g1851.t1.start1;Parent=g1851.t1;
OX031006.1_Pollenia_amentaria_genome_assembly,_chromosome:_1	AUGUSTUS	gene	60338684	60339296	.	+	.	ID=g1852;
OX031006.1_Pollenia_amentaria_genome_assembly,_chromosome:_1	AUGUSTUS	mRNA	60338684	60339296	0.64	+	.	ID=g1852.t1;Parent=g1852;
OX031006.1_Pollenia_amentaria_genome_assembly,_chromosome:_1	AUGUSTUS	start_codon	60338684	60338686	.	+	0	ID=g1852.t1.start1;Parent=g1852.t1;
OX031006.1_Pollenia_amentaria_genome_assembly,_chromosome:_1	AUGUSTUS	CDS	60338684	60338816	1	+	0	ID=g1852.t1.CDS1;Parent=g1852.t1;
OX031006.1_Pollenia_amentaria_genome_assembly,_chromosome:_1	AUGUSTUS	exon	60338684	60338816	.	+	.	ID=g1852.t1.exon1;Parent=g1852.t1;
OX031006.1_Pollenia_amentaria_genome_assembly,_chromosome:_1	AUGUSTUS	intron	60338817	60338881	1	+	.	ID=g1852.t1.intron1;Parent=g1852.t1;
OX031006.1_Pollenia_amentaria_genome_assembly,_chromosome:_1	AUGUSTUS	CDS	60338882	60339033	1	+	2	ID=g1852.t1.CDS2;Parent=g1852.t1;
OX031006.1_Pollenia_amentaria_genome_assembly,_chromosome:_1	AUGUSTUS	exon	60338882	60339033	.	+	.	ID=g1852.t1.exon2;Parent=g1852.t1;
OX031006.1_Pollenia_amentaria_genome_assembly,_chromosome:_1	AUGUSTUS	intron	60339034	60339089	1	+	.	ID=g1852.t1.intron2;Parent=g1852.t1;
OX031006.1_Pollenia_amentaria_genome_assembly,_chromosome:_1	AUGUSTUS	CDS	60339090	60339296	0.64	+	0	ID=g1852.t1.CDS3;Parent=g1852.t1;
OX031006.1_Pollenia_amentaria_genome_assembly,_chromosome:_1	AUGUSTUS	exon	60339090	60339296	.	+	.	ID=g1852.t1.exon3;Parent=g1852.t1;
OX031006.1_Pollenia_amentaria_genome_assembly,_chromosome:_1	AUGUSTUS	stop_codon	60339294	60339296	.	+	0	ID=g1852.t1.stop1;Parent=g1852.t1;
OX031006.1_Pollenia_amentaria_genome_assembly,_chromosome:_1	AUGUSTUS	gene	60404447	60405238	.	+	.	ID=g1853;
OX031006.1_Pollenia_amentaria_genome_assembly,_chromosome:_1	AUGUSTUS	mRNA	60404447	60405238	0.99	+	.	ID=g1853.t1;Parent=g1853;
OX031006.1_Pollenia_amentaria_genome_assembly,_chromosome:_1	AUGUSTUS	start_codon	60404447	60404449	.	+	0	ID=g1853.t1.start1;Parent=g1853.t1;
OX031006.1_Pollenia_amentaria_genome_assembly,_chromosome:_1	AUGUSTUS	CDS	60404447	60405238	0.99	+	0	ID=g1853.t1.CDS1;Parent=g1853.t1;
OX031006.1_Pollenia_amentaria_genome_assembly,_chromosome:_1	AUGUSTUS	exon	60404447	60405238	.	+	.	ID=g1853.t1.exon1;Parent=g1853.t1;
OX031006.1_Pollenia_amentaria_genome_assembly,_chromosome:_1	AUGUSTUS	stop_codon	60405236	60405238	.	+	0	ID=g1853.t1.stop1;Parent=g1853.t1;
OX031006.1_Pollenia_amentaria_genome_assembly,_chromosome:_1	AUGUSTUS	gene	60405899	60406297	.	+	.	ID=g1854;
OX031006.1_Pollenia_amentaria_genome_assembly,_chromosome:_1	AUGUSTUS	mRNA	60405899	60406297	0.97	+	.	ID=g1854.t1;Parent=g1854;
OX031006.1_Pollenia_amentaria_genome_assembly,_chromosome:_1	AUGUSTUS	start_codon	60405899	60405901	.	+	0	ID=g1854.t1.start1;Parent=g1854.t1;
OX031006.1_Pollenia_amentaria_genome_assembly,_chromosome:_1	AUGUSTUS	CDS	60405899	60406297	0.97	+	0	ID=g1854.t1.CDS1;Parent=g1854.t1;
OX031006.1_Pollenia_amentaria_genome_assembly,_chromosome:_1	AUGUSTUS	exon	60405899	60406297	.	+	.	ID=g1854.t1.exon1;Parent=g1854.t1;
OX031006.1_Pollenia_amentaria_genome_assembly,_chromosome:_1	AUGUSTUS	stop_codon	60406295	60406297	.	+	0	ID=g1854.t1.stop1;Parent=g1854.t1;
OX031006.1_Pollenia_amentaria_genome_assembly,_chromosome:_1	AUGUSTUS	gene	60432194	60433244	.	+	.	ID=g1855;
OX031006.1_Pollenia_amentaria_genome_assembly,_chromosome:_1	AUGUSTUS	mRNA	60432194	60433244	0.84	+	.	ID=g1855.t1;Parent=g1855;
OX031006.1_Pollenia_amentaria_genome_assembly,_chromosome:_1	AUGUSTUS	start_codon	60432194	60432196	.	+	0	ID=g1855.t1.start1;Parent=g1855.t1;
OX031006.1_Pollenia_amentaria_genome_assembly,_chromosome:_1	AUGUSTUS	CDS	60432194	60432506	0.87	+	0	ID=g1855.t1.CDS1;Parent=g1855.t1;
OX031006.1_Pollenia_amentaria_genome_assembly,_chromosome:_1	AUGUSTUS	exon	60432194	60432506	.	+	.	ID=g1855.t1.exon1;Parent=g1855.t1;
OX031006.1_Pollenia_amentaria_genome_assembly,_chromosome:_1	AUGUSTUS	intron	60432507	60432613	0.94	+	.	ID=g1855.t1.intron1;Parent=g1855.t1;
OX031006.1_Pollenia_amentaria_genome_assembly,_chromosome:_1	AUGUSTUS	CDS	60432614	60432762	0.96	+	2	ID=g1855.t1.CDS2;Parent=g1855.t1;
OX031006.1_Pollenia_amentaria_genome_assembly,_chromosome:_1	AUGUSTUS	exon	60432614	60432762	.	+	.	ID=g1855.t1.exon2;Parent=g1855.t1;
OX031006.1_Pollenia_amentaria_genome_assembly,_chromosome:_1	AUGUSTUS	intron	60432763	60432989	0.97	+	.	ID=g1855.t1.intron2;Parent=g1855.t1;
OX031006.1_Pollenia_amentaria_genome_assembly,_chromosome:_1	AUGUSTUS	CDS	60432990	60433244	1	+	0	ID=g1855.t1.CDS3;Parent=g1855.t1;
OX031006.1_Pollenia_amentaria_genome_assembly,_chromosome:_1	AUGUSTUS	exon	60432990	60433244	.	+	.	ID=g1855.t1.exon3;Parent=g1855.t1;
OX031006.1_Pollenia_amentaria_genome_assembly,_chromosome:_1	AUGUSTUS	stop_codon	60433242	60433244	.	+	0	ID=g1855.t1.stop1;Parent=g1855.t1;
OX031006.1_Pollenia_amentaria_genome_assembly,_chromosome:_1	AUGUSTUS	mRNA	60432422	60433244	0.63	+	.	ID=g1855.t2;Parent=g1855;
OX031006.1_Pollenia_amentaria_genome_assembly,_chromosome:_1	AUGUSTUS	start_codon	60432422	60432424	.	+	0	ID=g1855.t2.start1;Parent=g1855.t2;
OX031006.1_Pollenia_amentaria_genome_assembly,_chromosome:_1	AUGUSTUS	CDS	60432422	60432506	0.96	+	0	ID=g1855.t2.CDS1;Parent=g1855.t2;
OX031006.1_Pollenia_amentaria_genome_assembly,_chromosome:_1	AUGUSTUS	exon	60432422	60432506	.	+	.	ID=g1855.t2.exon1;Parent=g1855.t2;
OX031006.1_Pollenia_amentaria_genome_assembly,_chromosome:_1	AUGUSTUS	intron	60432507	60432613	0.94	+	.	ID=g1855.t2.intron1;Parent=g1855.t2;
OX031006.1_Pollenia_amentaria_genome_assembly,_chromosome:_1	AUGUSTUS	CDS	60432614	60432762	0.66	+	2	ID=g1855.t2.CDS2;Parent=g1855.t2;
OX031006.1_Pollenia_amentaria_genome_assembly,_chromosome:_1	AUGUSTUS	exon	60432614	60432762	.	+	.	ID=g1855.t2.exon2;Parent=g1855.t2;
OX031006.1_Pollenia_amentaria_genome_assembly,_chromosome:_1	AUGUSTUS	intron	60432763	60432989	0.68	+	.	ID=g1855.t2.intron2;Parent=g1855.t2;
OX031006.1_Pollenia_amentaria_genome_assembly,_chromosome:_1	AUGUSTUS	CDS	60432990	60433244	0.98	+	0	ID=g1855.t2.CDS3;Parent=g1855.t2;
OX031006.1_Pollenia_amentaria_genome_assembly,_chromosome:_1	AUGUSTUS	exon	60432990	60433244	.	+	.	ID=g1855.t2.exon3;Parent=g1855.t2;
OX031006.1_Pollenia_amentaria_genome_assembly,_chromosome:_1	AUGUSTUS	stop_codon	60433242	60433244	.	+	0	ID=g1855.t2.stop1;Parent=g1855.t2;
OX031006.1_Pollenia_amentaria_genome_assembly,_chromosome:_1	AUGUSTUS	gene	60620878	60624491	.	+	.	ID=g1856;
OX031006.1_Pollenia_amentaria_genome_assembly,_chromosome:_1	AUGUSTUS	mRNA	60620878	60624491	0.24	+	.	ID=g1856.t1;Parent=g1856;
OX031006.1_Pollenia_amentaria_genome_assembly,_chromosome:_1	AUGUSTUS	start_codon	60620878	60620880	.	+	0	ID=g1856.t1.start1;Parent=g1856.t1;
OX031006.1_Pollenia_amentaria_genome_assembly,_chromosome:_1	AUGUSTUS	CDS	60620878	60621032	0.65	+	0	ID=g1856.t1.CDS1;Parent=g1856.t1;
OX031006.1_Pollenia_amentaria_genome_assembly,_chromosome:_1	AUGUSTUS	exon	60620878	60621032	.	+	.	ID=g1856.t1.exon1;Parent=g1856.t1;
OX031006.1_Pollenia_amentaria_genome_assembly,_chromosome:_1	AUGUSTUS	intron	60621033	60621095	0.62	+	.	ID=g1856.t1.intron1;Parent=g1856.t1;
OX031006.1_Pollenia_amentaria_genome_assembly,_chromosome:_1	AUGUSTUS	CDS	60621096	60621318	0.27	+	1	ID=g1856.t1.CDS2;Parent=g1856.t1;
OX031006.1_Pollenia_amentaria_genome_assembly,_chromosome:_1	AUGUSTUS	exon	60621096	60621318	.	+	.	ID=g1856.t1.exon2;Parent=g1856.t1;
OX031006.1_Pollenia_amentaria_genome_assembly,_chromosome:_1	AUGUSTUS	intron	60621319	60621380	0.45	+	.	ID=g1856.t1.intron2;Parent=g1856.t1;
OX031006.1_Pollenia_amentaria_genome_assembly,_chromosome:_1	AUGUSTUS	CDS	60621381	60624491	0.95	+	0	ID=g1856.t1.CDS3;Parent=g1856.t1;
OX031006.1_Pollenia_amentaria_genome_assembly,_chromosome:_1	AUGUSTUS	exon	60621381	60624491	.	+	.	ID=g1856.t1.exon3;Parent=g1856.t1;
OX031006.1_Pollenia_amentaria_genome_assembly,_chromosome:_1	AUGUSTUS	stop_codon	60624489	60624491	.	+	0	ID=g1856.t1.stop1;Parent=g1856.t1;
OX031006.1_Pollenia_amentaria_genome_assembly,_chromosome:_1	AUGUSTUS	mRNA	60620878	60621348	0.45	+	.	ID=g1856.t2;Parent=g1856;
OX031006.1_Pollenia_amentaria_genome_assembly,_chromosome:_1	AUGUSTUS	start_codon	60620878	60620880	.	+	0	ID=g1856.t2.start1;Parent=g1856.t2;
OX031006.1_Pollenia_amentaria_genome_assembly,_chromosome:_1	AUGUSTUS	CDS	60620878	60621032	0.51	+	0	ID=g1856.t2.CDS1;Parent=g1856.t2;
OX031006.1_Pollenia_amentaria_genome_assembly,_chromosome:_1	AUGUSTUS	exon	60620878	60621032	.	+	.	ID=g1856.t2.exon1;Parent=g1856.t2;
OX031006.1_Pollenia_amentaria_genome_assembly,_chromosome:_1	AUGUSTUS	intron	60621033	60621095	0.47	+	.	ID=g1856.t2.intron1;Parent=g1856.t2;
OX031006.1_Pollenia_amentaria_genome_assembly,_chromosome:_1	AUGUSTUS	CDS	60621096	60621348	0.47	+	1	ID=g1856.t2.CDS2;Parent=g1856.t2;
OX031006.1_Pollenia_amentaria_genome_assembly,_chromosome:_1	AUGUSTUS	exon	60621096	60621348	.	+	.	ID=g1856.t2.exon2;Parent=g1856.t2;
OX031006.1_Pollenia_amentaria_genome_assembly,_chromosome:_1	AUGUSTUS	stop_codon	60621346	60621348	.	+	0	ID=g1856.t2.stop1;Parent=g1856.t2;
OX031006.1_Pollenia_amentaria_genome_assembly,_chromosome:_1	AUGUSTUS	gene	60624616	60626079	.	+	.	ID=g1857;
OX031006.1_Pollenia_amentaria_genome_assembly,_chromosome:_1	AUGUSTUS	mRNA	60624616	60626079	1	+	.	ID=g1857.t1;Parent=g1857;
OX031006.1_Pollenia_amentaria_genome_assembly,_chromosome:_1	AUGUSTUS	start_codon	60624616	60624618	.	+	0	ID=g1857.t1.start1;Parent=g1857.t1;
OX031006.1_Pollenia_amentaria_genome_assembly,_chromosome:_1	AUGUSTUS	CDS	60624616	60626079	1	+	0	ID=g1857.t1.CDS1;Parent=g1857.t1;
OX031006.1_Pollenia_amentaria_genome_assembly,_chromosome:_1	AUGUSTUS	exon	60624616	60626079	.	+	.	ID=g1857.t1.exon1;Parent=g1857.t1;
OX031006.1_Pollenia_amentaria_genome_assembly,_chromosome:_1	AUGUSTUS	stop_codon	60626077	60626079	.	+	0	ID=g1857.t1.stop1;Parent=g1857.t1;
OX031006.1_Pollenia_amentaria_genome_assembly,_chromosome:_1	AUGUSTUS	gene	60686941	60689726	.	-	.	ID=g1858;
OX031006.1_Pollenia_amentaria_genome_assembly,_chromosome:_1	AUGUSTUS	mRNA	60686941	60689726	0.82	-	.	ID=g1858.t1;Parent=g1858;
OX031006.1_Pollenia_amentaria_genome_assembly,_chromosome:_1	AUGUSTUS	stop_codon	60686941	60686943	.	-	0	ID=g1858.t1.stop1;Parent=g1858.t1;
OX031006.1_Pollenia_amentaria_genome_assembly,_chromosome:_1	AUGUSTUS	CDS	60686941	60687239	0.99	-	2	ID=g1858.t1.CDS1;Parent=g1858.t1;
OX031006.1_Pollenia_amentaria_genome_assembly,_chromosome:_1	AUGUSTUS	exon	60686941	60687239	.	-	.	ID=g1858.t1.exon1;Parent=g1858.t1;
OX031006.1_Pollenia_amentaria_genome_assembly,_chromosome:_1	AUGUSTUS	intron	60687240	60687307	1	-	.	ID=g1858.t1.intron1;Parent=g1858.t1;
OX031006.1_Pollenia_amentaria_genome_assembly,_chromosome:_1	AUGUSTUS	CDS	60687308	60687364	0.82	-	2	ID=g1858.t1.CDS2;Parent=g1858.t1;
OX031006.1_Pollenia_amentaria_genome_assembly,_chromosome:_1	AUGUSTUS	exon	60687308	60687364	.	-	.	ID=g1858.t1.exon2;Parent=g1858.t1;
OX031006.1_Pollenia_amentaria_genome_assembly,_chromosome:_1	AUGUSTUS	intron	60687365	60689677	0.82	-	.	ID=g1858.t1.intron2;Parent=g1858.t1;
OX031006.1_Pollenia_amentaria_genome_assembly,_chromosome:_1	AUGUSTUS	CDS	60689678	60689726	0.98	-	0	ID=g1858.t1.CDS3;Parent=g1858.t1;
OX031006.1_Pollenia_amentaria_genome_assembly,_chromosome:_1	AUGUSTUS	exon	60689678	60689726	.	-	.	ID=g1858.t1.exon3;Parent=g1858.t1;
OX031006.1_Pollenia_amentaria_genome_assembly,_chromosome:_1	AUGUSTUS	start_codon	60689724	60689726	.	-	0	ID=g1858.t1.start1;Parent=g1858.t1;
OX031006.1_Pollenia_amentaria_genome_assembly,_chromosome:_1	GeneMark.hmm3	gene	60687195	60687346	.	-	.	ID=g1859;
OX031006.1_Pollenia_amentaria_genome_assembly,_chromosome:_1	GeneMark.hmm3	mRNA	60687195	60687346	.	-	.	ID=g1859.t1;Parent=g1859;
OX031006.1_Pollenia_amentaria_genome_assembly,_chromosome:_1	GeneMark.hmm3	stop_codon	60687195	60687197	.	-	0	ID=g1859.t1.stop1;Parent=g1859.t1;
OX031006.1_Pollenia_amentaria_genome_assembly,_chromosome:_1	GeneMark.hmm3	CDS	60687195	60687239	.	-	0	ID=g1859.t1.CDS1;Parent=g1859.t1;
OX031006.1_Pollenia_amentaria_genome_assembly,_chromosome:_1	GeneMark.hmm3	exon	60687195	60687239	0	-	.	ID=g1859.t1.exon1;Parent=g1859.t1;
OX031006.1_Pollenia_amentaria_genome_assembly,_chromosome:_1	GeneMark.hmm3	intron	60687240	60687307	.	-	0	ID=g1859.t1.intron1;Parent=g1859.t1;
OX031006.1_Pollenia_amentaria_genome_assembly,_chromosome:_1	GeneMark.hmm3	CDS	60687308	60687346	.	-	0	ID=g1859.t1.CDS2;Parent=g1859.t1;
OX031006.1_Pollenia_amentaria_genome_assembly,_chromosome:_1	GeneMark.hmm3	exon	60687308	60687346	0	-	.	ID=g1859.t1.exon2;Parent=g1859.t1;
OX031006.1_Pollenia_amentaria_genome_assembly,_chromosome:_1	GeneMark.hmm3	start_codon	60687344	60687346	.	-	0	ID=g1859.t1.start1;Parent=g1859.t1;
OX031006.1_Pollenia_amentaria_genome_assembly,_chromosome:_1	AUGUSTUS	gene	60750483	60750974	.	-	.	ID=g1860;
OX031006.1_Pollenia_amentaria_genome_assembly,_chromosome:_1	AUGUSTUS	mRNA	60750483	60750974	1	-	.	ID=g1860.t1;Parent=g1860;
OX031006.1_Pollenia_amentaria_genome_assembly,_chromosome:_1	AUGUSTUS	stop_codon	60750483	60750485	.	-	0	ID=g1860.t1.stop1;Parent=g1860.t1;
OX031006.1_Pollenia_amentaria_genome_assembly,_chromosome:_1	AUGUSTUS	CDS	60750483	60750974	1	-	0	ID=g1860.t1.CDS1;Parent=g1860.t1;
OX031006.1_Pollenia_amentaria_genome_assembly,_chromosome:_1	AUGUSTUS	exon	60750483	60750974	.	-	.	ID=g1860.t1.exon1;Parent=g1860.t1;
OX031006.1_Pollenia_amentaria_genome_assembly,_chromosome:_1	AUGUSTUS	start_codon	60750972	60750974	.	-	0	ID=g1860.t1.start1;Parent=g1860.t1;
OX031006.1_Pollenia_amentaria_genome_assembly,_chromosome:_1	AUGUSTUS	gene	60761430	60761911	.	+	.	ID=g1861;
OX031006.1_Pollenia_amentaria_genome_assembly,_chromosome:_1	AUGUSTUS	mRNA	60761430	60761911	0.87	+	.	ID=g1861.t1;Parent=g1861;
OX031006.1_Pollenia_amentaria_genome_assembly,_chromosome:_1	AUGUSTUS	start_codon	60761430	60761432	.	+	0	ID=g1861.t1.start1;Parent=g1861.t1;
OX031006.1_Pollenia_amentaria_genome_assembly,_chromosome:_1	AUGUSTUS	CDS	60761430	60761535	0.94	+	0	ID=g1861.t1.CDS1;Parent=g1861.t1;
OX031006.1_Pollenia_amentaria_genome_assembly,_chromosome:_1	AUGUSTUS	exon	60761430	60761535	.	+	.	ID=g1861.t1.exon1;Parent=g1861.t1;
OX031006.1_Pollenia_amentaria_genome_assembly,_chromosome:_1	AUGUSTUS	intron	60761536	60761597	0.93	+	.	ID=g1861.t1.intron1;Parent=g1861.t1;
OX031006.1_Pollenia_amentaria_genome_assembly,_chromosome:_1	AUGUSTUS	CDS	60761598	60761911	0.87	+	2	ID=g1861.t1.CDS2;Parent=g1861.t1;
OX031006.1_Pollenia_amentaria_genome_assembly,_chromosome:_1	AUGUSTUS	exon	60761598	60761911	.	+	.	ID=g1861.t1.exon2;Parent=g1861.t1;
OX031006.1_Pollenia_amentaria_genome_assembly,_chromosome:_1	AUGUSTUS	stop_codon	60761909	60761911	.	+	0	ID=g1861.t1.stop1;Parent=g1861.t1;
OX031006.1_Pollenia_amentaria_genome_assembly,_chromosome:_1	AUGUSTUS	gene	60762375	60762716	.	+	.	ID=g1862;
OX031006.1_Pollenia_amentaria_genome_assembly,_chromosome:_1	AUGUSTUS	mRNA	60762375	60762716	0.57	+	.	ID=g1862.t1;Parent=g1862;
OX031006.1_Pollenia_amentaria_genome_assembly,_chromosome:_1	AUGUSTUS	start_codon	60762375	60762377	.	+	0	ID=g1862.t1.start1;Parent=g1862.t1;
OX031006.1_Pollenia_amentaria_genome_assembly,_chromosome:_1	AUGUSTUS	CDS	60762375	60762517	0.58	+	0	ID=g1862.t1.CDS1;Parent=g1862.t1;
OX031006.1_Pollenia_amentaria_genome_assembly,_chromosome:_1	AUGUSTUS	exon	60762375	60762517	.	+	.	ID=g1862.t1.exon1;Parent=g1862.t1;
OX031006.1_Pollenia_amentaria_genome_assembly,_chromosome:_1	AUGUSTUS	intron	60762518	60762634	0.57	+	.	ID=g1862.t1.intron1;Parent=g1862.t1;
OX031006.1_Pollenia_amentaria_genome_assembly,_chromosome:_1	AUGUSTUS	CDS	60762635	60762716	0.96	+	1	ID=g1862.t1.CDS2;Parent=g1862.t1;
OX031006.1_Pollenia_amentaria_genome_assembly,_chromosome:_1	AUGUSTUS	exon	60762635	60762716	.	+	.	ID=g1862.t1.exon2;Parent=g1862.t1;
OX031006.1_Pollenia_amentaria_genome_assembly,_chromosome:_1	AUGUSTUS	stop_codon	60762714	60762716	.	+	0	ID=g1862.t1.stop1;Parent=g1862.t1;
OX031006.1_Pollenia_amentaria_genome_assembly,_chromosome:_1	AUGUSTUS	gene	60798055	60799068	.	+	.	ID=g1863;
OX031006.1_Pollenia_amentaria_genome_assembly,_chromosome:_1	AUGUSTUS	mRNA	60798055	60799068	0.94	+	.	ID=g1863.t1;Parent=g1863;
OX031006.1_Pollenia_amentaria_genome_assembly,_chromosome:_1	AUGUSTUS	start_codon	60798055	60798057	.	+	0	ID=g1863.t1.start1;Parent=g1863.t1;
OX031006.1_Pollenia_amentaria_genome_assembly,_chromosome:_1	AUGUSTUS	CDS	60798055	60798077	1	+	0	ID=g1863.t1.CDS1;Parent=g1863.t1;
OX031006.1_Pollenia_amentaria_genome_assembly,_chromosome:_1	AUGUSTUS	exon	60798055	60798077	.	+	.	ID=g1863.t1.exon1;Parent=g1863.t1;
OX031006.1_Pollenia_amentaria_genome_assembly,_chromosome:_1	AUGUSTUS	intron	60798078	60798186	1	+	.	ID=g1863.t1.intron1;Parent=g1863.t1;
OX031006.1_Pollenia_amentaria_genome_assembly,_chromosome:_1	AUGUSTUS	CDS	60798187	60798446	1	+	1	ID=g1863.t1.CDS2;Parent=g1863.t1;
OX031006.1_Pollenia_amentaria_genome_assembly,_chromosome:_1	AUGUSTUS	exon	60798187	60798446	.	+	.	ID=g1863.t1.exon2;Parent=g1863.t1;
OX031006.1_Pollenia_amentaria_genome_assembly,_chromosome:_1	AUGUSTUS	intron	60798447	60798518	1	+	.	ID=g1863.t1.intron2;Parent=g1863.t1;
OX031006.1_Pollenia_amentaria_genome_assembly,_chromosome:_1	AUGUSTUS	CDS	60798519	60798607	0.94	+	2	ID=g1863.t1.CDS3;Parent=g1863.t1;
OX031006.1_Pollenia_amentaria_genome_assembly,_chromosome:_1	AUGUSTUS	exon	60798519	60798607	.	+	.	ID=g1863.t1.exon3;Parent=g1863.t1;
OX031006.1_Pollenia_amentaria_genome_assembly,_chromosome:_1	AUGUSTUS	intron	60798608	60798762	0.94	+	.	ID=g1863.t1.intron3;Parent=g1863.t1;
OX031006.1_Pollenia_amentaria_genome_assembly,_chromosome:_1	AUGUSTUS	CDS	60798763	60799068	0.96	+	0	ID=g1863.t1.CDS4;Parent=g1863.t1;
OX031006.1_Pollenia_amentaria_genome_assembly,_chromosome:_1	AUGUSTUS	exon	60798763	60799068	.	+	.	ID=g1863.t1.exon4;Parent=g1863.t1;
OX031006.1_Pollenia_amentaria_genome_assembly,_chromosome:_1	AUGUSTUS	stop_codon	60799066	60799068	.	+	0	ID=g1863.t1.stop1;Parent=g1863.t1;
OX031006.1_Pollenia_amentaria_genome_assembly,_chromosome:_1	AUGUSTUS	gene	60807149	60807358	.	-	.	ID=g1864;
OX031006.1_Pollenia_amentaria_genome_assembly,_chromosome:_1	AUGUSTUS	mRNA	60807149	60807358	1	-	.	ID=g1864.t1;Parent=g1864;
OX031006.1_Pollenia_amentaria_genome_assembly,_chromosome:_1	AUGUSTUS	stop_codon	60807149	60807151	.	-	0	ID=g1864.t1.stop1;Parent=g1864.t1;
OX031006.1_Pollenia_amentaria_genome_assembly,_chromosome:_1	AUGUSTUS	CDS	60807149	60807358	1	-	0	ID=g1864.t1.CDS1;Parent=g1864.t1;
OX031006.1_Pollenia_amentaria_genome_assembly,_chromosome:_1	AUGUSTUS	exon	60807149	60807358	.	-	.	ID=g1864.t1.exon1;Parent=g1864.t1;
OX031006.1_Pollenia_amentaria_genome_assembly,_chromosome:_1	AUGUSTUS	start_codon	60807356	60807358	.	-	0	ID=g1864.t1.start1;Parent=g1864.t1;
OX031006.1_Pollenia_amentaria_genome_assembly,_chromosome:_1	AUGUSTUS	gene	60840220	60841864	.	-	.	ID=g1865;
OX031006.1_Pollenia_amentaria_genome_assembly,_chromosome:_1	AUGUSTUS	mRNA	60840220	60841864	1	-	.	ID=g1865.t1;Parent=g1865;
OX031006.1_Pollenia_amentaria_genome_assembly,_chromosome:_1	AUGUSTUS	stop_codon	60840220	60840222	.	-	0	ID=g1865.t1.stop1;Parent=g1865.t1;
OX031006.1_Pollenia_amentaria_genome_assembly,_chromosome:_1	AUGUSTUS	CDS	60840220	60841553	1	-	2	ID=g1865.t1.CDS1;Parent=g1865.t1;
OX031006.1_Pollenia_amentaria_genome_assembly,_chromosome:_1	AUGUSTUS	exon	60840220	60841553	.	-	.	ID=g1865.t1.exon1;Parent=g1865.t1;
OX031006.1_Pollenia_amentaria_genome_assembly,_chromosome:_1	AUGUSTUS	intron	60841554	60841608	1	-	.	ID=g1865.t1.intron1;Parent=g1865.t1;
OX031006.1_Pollenia_amentaria_genome_assembly,_chromosome:_1	AUGUSTUS	CDS	60841609	60841864	1	-	0	ID=g1865.t1.CDS2;Parent=g1865.t1;
OX031006.1_Pollenia_amentaria_genome_assembly,_chromosome:_1	AUGUSTUS	exon	60841609	60841864	.	-	.	ID=g1865.t1.exon2;Parent=g1865.t1;
OX031006.1_Pollenia_amentaria_genome_assembly,_chromosome:_1	AUGUSTUS	start_codon	60841862	60841864	.	-	0	ID=g1865.t1.start1;Parent=g1865.t1;
OX031006.1_Pollenia_amentaria_genome_assembly,_chromosome:_1	AUGUSTUS	gene	60856504	60858463	.	-	.	ID=g1866;
OX031006.1_Pollenia_amentaria_genome_assembly,_chromosome:_1	AUGUSTUS	mRNA	60856504	60858463	1	-	.	ID=g1866.t1;Parent=g1866;
OX031006.1_Pollenia_amentaria_genome_assembly,_chromosome:_1	AUGUSTUS	stop_codon	60856504	60856506	.	-	0	ID=g1866.t1.stop1;Parent=g1866.t1;
OX031006.1_Pollenia_amentaria_genome_assembly,_chromosome:_1	AUGUSTUS	CDS	60856504	60857807	1	-	2	ID=g1866.t1.CDS1;Parent=g1866.t1;
OX031006.1_Pollenia_amentaria_genome_assembly,_chromosome:_1	AUGUSTUS	exon	60856504	60857807	.	-	.	ID=g1866.t1.exon1;Parent=g1866.t1;
OX031006.1_Pollenia_amentaria_genome_assembly,_chromosome:_1	AUGUSTUS	intron	60857808	60858207	1	-	.	ID=g1866.t1.intron1;Parent=g1866.t1;
OX031006.1_Pollenia_amentaria_genome_assembly,_chromosome:_1	AUGUSTUS	CDS	60858208	60858463	1	-	0	ID=g1866.t1.CDS2;Parent=g1866.t1;
OX031006.1_Pollenia_amentaria_genome_assembly,_chromosome:_1	AUGUSTUS	exon	60858208	60858463	.	-	.	ID=g1866.t1.exon2;Parent=g1866.t1;
OX031006.1_Pollenia_amentaria_genome_assembly,_chromosome:_1	AUGUSTUS	start_codon	60858461	60858463	.	-	0	ID=g1866.t1.start1;Parent=g1866.t1;
OX031006.1_Pollenia_amentaria_genome_assembly,_chromosome:_1	GeneMark.hmm3	mRNA	60856504	60858295	.	-	.	ID=g1866.t2;Parent=g1866;
OX031006.1_Pollenia_amentaria_genome_assembly,_chromosome:_1	GeneMark.hmm3	stop_codon	60856504	60856506	.	-	0	ID=g1866.t2.stop1;Parent=g1866.t2;
OX031006.1_Pollenia_amentaria_genome_assembly,_chromosome:_1	GeneMark.hmm3	CDS	60856504	60857807	.	-	2	ID=g1866.t2.CDS1;Parent=g1866.t2;
OX031006.1_Pollenia_amentaria_genome_assembly,_chromosome:_1	GeneMark.hmm3	exon	60856504	60857807	0	-	.	ID=g1866.t2.exon1;Parent=g1866.t2;
OX031006.1_Pollenia_amentaria_genome_assembly,_chromosome:_1	GeneMark.hmm3	intron	60857808	60858207	.	-	0	ID=g1866.t2.intron1;Parent=g1866.t2;
OX031006.1_Pollenia_amentaria_genome_assembly,_chromosome:_1	GeneMark.hmm3	CDS	60858208	60858295	.	-	0	ID=g1866.t2.CDS2;Parent=g1866.t2;
OX031006.1_Pollenia_amentaria_genome_assembly,_chromosome:_1	GeneMark.hmm3	exon	60858208	60858295	0	-	.	ID=g1866.t2.exon2;Parent=g1866.t2;
OX031006.1_Pollenia_amentaria_genome_assembly,_chromosome:_1	GeneMark.hmm3	start_codon	60858293	60858295	.	-	0	ID=g1866.t2.start1;Parent=g1866.t2;
OX031006.1_Pollenia_amentaria_genome_assembly,_chromosome:_1	AUGUSTUS	gene	60872574	60878369	.	-	.	ID=g1867;
OX031006.1_Pollenia_amentaria_genome_assembly,_chromosome:_1	AUGUSTUS	mRNA	60872574	60878369	1	-	.	ID=g1867.t1;Parent=g1867;
OX031006.1_Pollenia_amentaria_genome_assembly,_chromosome:_1	AUGUSTUS	stop_codon	60872574	60872576	.	-	0	ID=g1867.t1.stop1;Parent=g1867.t1;
OX031006.1_Pollenia_amentaria_genome_assembly,_chromosome:_1	AUGUSTUS	CDS	60872574	60873877	1	-	2	ID=g1867.t1.CDS1;Parent=g1867.t1;
OX031006.1_Pollenia_amentaria_genome_assembly,_chromosome:_1	AUGUSTUS	exon	60872574	60873877	.	-	.	ID=g1867.t1.exon1;Parent=g1867.t1;
OX031006.1_Pollenia_amentaria_genome_assembly,_chromosome:_1	AUGUSTUS	intron	60873878	60878113	1	-	.	ID=g1867.t1.intron1;Parent=g1867.t1;
OX031006.1_Pollenia_amentaria_genome_assembly,_chromosome:_1	AUGUSTUS	CDS	60878114	60878369	1	-	0	ID=g1867.t1.CDS2;Parent=g1867.t1;
OX031006.1_Pollenia_amentaria_genome_assembly,_chromosome:_1	AUGUSTUS	exon	60878114	60878369	.	-	.	ID=g1867.t1.exon2;Parent=g1867.t1;
OX031006.1_Pollenia_amentaria_genome_assembly,_chromosome:_1	AUGUSTUS	start_codon	60878367	60878369	.	-	0	ID=g1867.t1.start1;Parent=g1867.t1;
OX031006.1_Pollenia_amentaria_genome_assembly,_chromosome:_1	AUGUSTUS	gene	60897873	60899503	.	+	.	ID=g1868;
OX031006.1_Pollenia_amentaria_genome_assembly,_chromosome:_1	AUGUSTUS	mRNA	60897873	60899503	1	+	.	ID=g1868.t1;Parent=g1868;
OX031006.1_Pollenia_amentaria_genome_assembly,_chromosome:_1	AUGUSTUS	start_codon	60897873	60897875	.	+	0	ID=g1868.t1.start1;Parent=g1868.t1;
OX031006.1_Pollenia_amentaria_genome_assembly,_chromosome:_1	AUGUSTUS	CDS	60897873	60898110	1	+	0	ID=g1868.t1.CDS1;Parent=g1868.t1;
OX031006.1_Pollenia_amentaria_genome_assembly,_chromosome:_1	AUGUSTUS	exon	60897873	60898110	.	+	.	ID=g1868.t1.exon1;Parent=g1868.t1;
OX031006.1_Pollenia_amentaria_genome_assembly,_chromosome:_1	AUGUSTUS	intron	60898111	60898184	1	+	.	ID=g1868.t1.intron1;Parent=g1868.t1;
OX031006.1_Pollenia_amentaria_genome_assembly,_chromosome:_1	AUGUSTUS	CDS	60898185	60899503	1	+	2	ID=g1868.t1.CDS2;Parent=g1868.t1;
OX031006.1_Pollenia_amentaria_genome_assembly,_chromosome:_1	AUGUSTUS	exon	60898185	60899503	.	+	.	ID=g1868.t1.exon2;Parent=g1868.t1;
OX031006.1_Pollenia_amentaria_genome_assembly,_chromosome:_1	AUGUSTUS	stop_codon	60899501	60899503	.	+	0	ID=g1868.t1.stop1;Parent=g1868.t1;
OX031006.1_Pollenia_amentaria_genome_assembly,_chromosome:_1	AUGUSTUS	gene	60911304	60935635	.	-	.	ID=g1869;
OX031006.1_Pollenia_amentaria_genome_assembly,_chromosome:_1	AUGUSTUS	mRNA	60911304	60935635	1	-	.	ID=g1869.t1;Parent=g1869;
OX031006.1_Pollenia_amentaria_genome_assembly,_chromosome:_1	AUGUSTUS	stop_codon	60911304	60911306	.	-	0	ID=g1869.t1.stop1;Parent=g1869.t1;
OX031006.1_Pollenia_amentaria_genome_assembly,_chromosome:_1	AUGUSTUS	CDS	60911304	60912374	1	-	0	ID=g1869.t1.CDS1;Parent=g1869.t1;
OX031006.1_Pollenia_amentaria_genome_assembly,_chromosome:_1	AUGUSTUS	exon	60911304	60912374	.	-	.	ID=g1869.t1.exon1;Parent=g1869.t1;
OX031006.1_Pollenia_amentaria_genome_assembly,_chromosome:_1	AUGUSTUS	intron	60912375	60912438	1	-	.	ID=g1869.t1.intron1;Parent=g1869.t1;
OX031006.1_Pollenia_amentaria_genome_assembly,_chromosome:_1	AUGUSTUS	CDS	60912439	60912698	1	-	2	ID=g1869.t1.CDS2;Parent=g1869.t1;
OX031006.1_Pollenia_amentaria_genome_assembly,_chromosome:_1	AUGUSTUS	exon	60912439	60912698	.	-	.	ID=g1869.t1.exon2;Parent=g1869.t1;
OX031006.1_Pollenia_amentaria_genome_assembly,_chromosome:_1	AUGUSTUS	intron	60912699	60935385	1	-	.	ID=g1869.t1.intron2;Parent=g1869.t1;
OX031006.1_Pollenia_amentaria_genome_assembly,_chromosome:_1	AUGUSTUS	CDS	60935386	60935635	1	-	0	ID=g1869.t1.CDS3;Parent=g1869.t1;
OX031006.1_Pollenia_amentaria_genome_assembly,_chromosome:_1	AUGUSTUS	exon	60935386	60935635	.	-	.	ID=g1869.t1.exon3;Parent=g1869.t1;
OX031006.1_Pollenia_amentaria_genome_assembly,_chromosome:_1	AUGUSTUS	start_codon	60935633	60935635	.	-	0	ID=g1869.t1.start1;Parent=g1869.t1;
OX031006.1_Pollenia_amentaria_genome_assembly,_chromosome:_1	GeneMark.hmm3	mRNA	60911304	60912693	.	-	.	ID=g1869.t2;Parent=g1869;
OX031006.1_Pollenia_amentaria_genome_assembly,_chromosome:_1	GeneMark.hmm3	stop_codon	60911304	60911306	.	-	0	ID=g1869.t2.stop1;Parent=g1869.t2;
OX031006.1_Pollenia_amentaria_genome_assembly,_chromosome:_1	GeneMark.hmm3	CDS	60911304	60912374	.	-	0	ID=g1869.t2.CDS1;Parent=g1869.t2;
OX031006.1_Pollenia_amentaria_genome_assembly,_chromosome:_1	GeneMark.hmm3	exon	60911304	60912374	0	-	.	ID=g1869.t2.exon1;Parent=g1869.t2;
OX031006.1_Pollenia_amentaria_genome_assembly,_chromosome:_1	GeneMark.hmm3	intron	60912375	60912438	.	-	0	ID=g1869.t2.intron1;Parent=g1869.t2;
OX031006.1_Pollenia_amentaria_genome_assembly,_chromosome:_1	GeneMark.hmm3	CDS	60912439	60912693	.	-	0	ID=g1869.t2.CDS2;Parent=g1869.t2;
OX031006.1_Pollenia_amentaria_genome_assembly,_chromosome:_1	GeneMark.hmm3	exon	60912439	60912693	0	-	.	ID=g1869.t2.exon2;Parent=g1869.t2;
OX031006.1_Pollenia_amentaria_genome_assembly,_chromosome:_1	GeneMark.hmm3	start_codon	60912691	60912693	.	-	0	ID=g1869.t2.start1;Parent=g1869.t2;
OX031006.1_Pollenia_amentaria_genome_assembly,_chromosome:_1	AUGUSTUS	gene	60944532	60957055	.	-	.	ID=g1870;
OX031006.1_Pollenia_amentaria_genome_assembly,_chromosome:_1	AUGUSTUS	mRNA	60944532	60957055	1	-	.	ID=g1870.t1;Parent=g1870;
OX031006.1_Pollenia_amentaria_genome_assembly,_chromosome:_1	AUGUSTUS	stop_codon	60944532	60944534	.	-	0	ID=g1870.t1.stop1;Parent=g1870.t1;
OX031006.1_Pollenia_amentaria_genome_assembly,_chromosome:_1	AUGUSTUS	CDS	60944532	60945593	1	-	0	ID=g1870.t1.CDS1;Parent=g1870.t1;
OX031006.1_Pollenia_amentaria_genome_assembly,_chromosome:_1	AUGUSTUS	exon	60944532	60945593	.	-	.	ID=g1870.t1.exon1;Parent=g1870.t1;
OX031006.1_Pollenia_amentaria_genome_assembly,_chromosome:_1	AUGUSTUS	intron	60945594	60956309	1	-	.	ID=g1870.t1.intron1;Parent=g1870.t1;
OX031006.1_Pollenia_amentaria_genome_assembly,_chromosome:_1	AUGUSTUS	CDS	60956310	60956569	1	-	2	ID=g1870.t1.CDS2;Parent=g1870.t1;
OX031006.1_Pollenia_amentaria_genome_assembly,_chromosome:_1	AUGUSTUS	exon	60956310	60956569	.	-	.	ID=g1870.t1.exon2;Parent=g1870.t1;
OX031006.1_Pollenia_amentaria_genome_assembly,_chromosome:_1	AUGUSTUS	intron	60956570	60956790	1	-	.	ID=g1870.t1.intron2;Parent=g1870.t1;
OX031006.1_Pollenia_amentaria_genome_assembly,_chromosome:_1	AUGUSTUS	CDS	60956791	60957055	1	-	0	ID=g1870.t1.CDS3;Parent=g1870.t1;
OX031006.1_Pollenia_amentaria_genome_assembly,_chromosome:_1	AUGUSTUS	exon	60956791	60957055	.	-	.	ID=g1870.t1.exon3;Parent=g1870.t1;
OX031006.1_Pollenia_amentaria_genome_assembly,_chromosome:_1	AUGUSTUS	start_codon	60957053	60957055	.	-	0	ID=g1870.t1.start1;Parent=g1870.t1;
OX031006.1_Pollenia_amentaria_genome_assembly,_chromosome:_1	GeneMark.hmm3	mRNA	60956265	60957055	.	-	.	ID=g1870.t2;Parent=g1870;
OX031006.1_Pollenia_amentaria_genome_assembly,_chromosome:_1	GeneMark.hmm3	stop_codon	60956265	60956267	.	-	0	ID=g1870.t2.stop1;Parent=g1870.t2;
OX031006.1_Pollenia_amentaria_genome_assembly,_chromosome:_1	GeneMark.hmm3	CDS	60956265	60956569	.	-	2	ID=g1870.t2.CDS1;Parent=g1870.t2;
OX031006.1_Pollenia_amentaria_genome_assembly,_chromosome:_1	GeneMark.hmm3	exon	60956265	60956569	0	-	.	ID=g1870.t2.exon1;Parent=g1870.t2;
OX031006.1_Pollenia_amentaria_genome_assembly,_chromosome:_1	GeneMark.hmm3	intron	60956570	60956790	.	-	0	ID=g1870.t2.intron1;Parent=g1870.t2;
OX031006.1_Pollenia_amentaria_genome_assembly,_chromosome:_1	GeneMark.hmm3	CDS	60956791	60957055	.	-	0	ID=g1870.t2.CDS2;Parent=g1870.t2;
OX031006.1_Pollenia_amentaria_genome_assembly,_chromosome:_1	GeneMark.hmm3	exon	60956791	60957055	0	-	.	ID=g1870.t2.exon2;Parent=g1870.t2;
OX031006.1_Pollenia_amentaria_genome_assembly,_chromosome:_1	GeneMark.hmm3	start_codon	60957053	60957055	.	-	0	ID=g1870.t2.start1;Parent=g1870.t2;
OX031006.1_Pollenia_amentaria_genome_assembly,_chromosome:_1	GeneMark.hmm3	mRNA	60944532	60945533	.	-	.	ID=g1870.t3;Parent=g1870;
OX031006.1_Pollenia_amentaria_genome_assembly,_chromosome:_1	GeneMark.hmm3	CDS	60944532	60945533	.	-	0	ID=g1870.t3.CDS1;Parent=g1870.t3;
OX031006.1_Pollenia_amentaria_genome_assembly,_chromosome:_1	GeneMark.hmm3	exon	60944532	60945533	.	-	0	ID=g1870.t3.exon1;Parent=g1870.t3;
OX031006.1_Pollenia_amentaria_genome_assembly,_chromosome:_1	AUGUSTUS	gene	61340186	61340554	.	+	.	ID=g1871;
OX031006.1_Pollenia_amentaria_genome_assembly,_chromosome:_1	AUGUSTUS	mRNA	61340186	61340554	0.61	+	.	ID=g1871.t1;Parent=g1871;
OX031006.1_Pollenia_amentaria_genome_assembly,_chromosome:_1	AUGUSTUS	start_codon	61340186	61340188	.	+	0	ID=g1871.t1.start1;Parent=g1871.t1;
OX031006.1_Pollenia_amentaria_genome_assembly,_chromosome:_1	AUGUSTUS	CDS	61340186	61340554	0.61	+	0	ID=g1871.t1.CDS1;Parent=g1871.t1;
OX031006.1_Pollenia_amentaria_genome_assembly,_chromosome:_1	AUGUSTUS	exon	61340186	61340554	.	+	.	ID=g1871.t1.exon1;Parent=g1871.t1;
OX031006.1_Pollenia_amentaria_genome_assembly,_chromosome:_1	AUGUSTUS	stop_codon	61340552	61340554	.	+	0	ID=g1871.t1.stop1;Parent=g1871.t1;
OX031006.1_Pollenia_amentaria_genome_assembly,_chromosome:_1	AUGUSTUS	gene	61378507	61407070	.	-	.	ID=g1872;
OX031006.1_Pollenia_amentaria_genome_assembly,_chromosome:_1	AUGUSTUS	mRNA	61378507	61407070	0.49	-	.	ID=g1872.t1;Parent=g1872;
OX031006.1_Pollenia_amentaria_genome_assembly,_chromosome:_1	AUGUSTUS	stop_codon	61378507	61378509	.	-	0	ID=g1872.t1.stop1;Parent=g1872.t1;
OX031006.1_Pollenia_amentaria_genome_assembly,_chromosome:_1	AUGUSTUS	CDS	61378507	61378734	0.59	-	0	ID=g1872.t1.CDS1;Parent=g1872.t1;
OX031006.1_Pollenia_amentaria_genome_assembly,_chromosome:_1	AUGUSTUS	exon	61378507	61378734	.	-	.	ID=g1872.t1.exon1;Parent=g1872.t1;
OX031006.1_Pollenia_amentaria_genome_assembly,_chromosome:_1	AUGUSTUS	intron	61378735	61403965	0.49	-	.	ID=g1872.t1.intron1;Parent=g1872.t1;
OX031006.1_Pollenia_amentaria_genome_assembly,_chromosome:_1	AUGUSTUS	CDS	61403966	61407070	0.76	-	0	ID=g1872.t1.CDS2;Parent=g1872.t1;
OX031006.1_Pollenia_amentaria_genome_assembly,_chromosome:_1	AUGUSTUS	exon	61403966	61407070	.	-	.	ID=g1872.t1.exon2;Parent=g1872.t1;
OX031006.1_Pollenia_amentaria_genome_assembly,_chromosome:_1	AUGUSTUS	start_codon	61407068	61407070	.	-	0	ID=g1872.t1.start1;Parent=g1872.t1;
OX031006.1_Pollenia_amentaria_genome_assembly,_chromosome:_1	AUGUSTUS	gene	61407106	61424970	.	-	.	ID=g1873;
OX031006.1_Pollenia_amentaria_genome_assembly,_chromosome:_1	AUGUSTUS	mRNA	61407106	61424970	0.13	-	.	ID=g1873.t1;Parent=g1873;
OX031006.1_Pollenia_amentaria_genome_assembly,_chromosome:_1	AUGUSTUS	stop_codon	61407106	61407108	.	-	0	ID=g1873.t1.stop1;Parent=g1873.t1;
OX031006.1_Pollenia_amentaria_genome_assembly,_chromosome:_1	AUGUSTUS	CDS	61407106	61407269	0.53	-	2	ID=g1873.t1.CDS1;Parent=g1873.t1;
OX031006.1_Pollenia_amentaria_genome_assembly,_chromosome:_1	AUGUSTUS	exon	61407106	61407269	.	-	.	ID=g1873.t1.exon1;Parent=g1873.t1;
OX031006.1_Pollenia_amentaria_genome_assembly,_chromosome:_1	AUGUSTUS	intron	61407270	61407385	0.39	-	.	ID=g1873.t1.intron1;Parent=g1873.t1;
OX031006.1_Pollenia_amentaria_genome_assembly,_chromosome:_1	AUGUSTUS	CDS	61407386	61407570	0.33	-	1	ID=g1873.t1.CDS2;Parent=g1873.t1;
OX031006.1_Pollenia_amentaria_genome_assembly,_chromosome:_1	AUGUSTUS	exon	61407386	61407570	.	-	.	ID=g1873.t1.exon2;Parent=g1873.t1;
OX031006.1_Pollenia_amentaria_genome_assembly,_chromosome:_1	AUGUSTUS	intron	61407571	61424878	0.18	-	.	ID=g1873.t1.intron2;Parent=g1873.t1;
OX031006.1_Pollenia_amentaria_genome_assembly,_chromosome:_1	AUGUSTUS	CDS	61424879	61424970	0.27	-	0	ID=g1873.t1.CDS3;Parent=g1873.t1;
OX031006.1_Pollenia_amentaria_genome_assembly,_chromosome:_1	AUGUSTUS	exon	61424879	61424970	.	-	.	ID=g1873.t1.exon3;Parent=g1873.t1;
OX031006.1_Pollenia_amentaria_genome_assembly,_chromosome:_1	AUGUSTUS	start_codon	61424968	61424970	.	-	0	ID=g1873.t1.start1;Parent=g1873.t1;
OX031006.1_Pollenia_amentaria_genome_assembly,_chromosome:_1	AUGUSTUS	gene	61444722	61445180	.	-	.	ID=g1874;
OX031006.1_Pollenia_amentaria_genome_assembly,_chromosome:_1	AUGUSTUS	mRNA	61444722	61445180	0.84	-	.	ID=g1874.t1;Parent=g1874;
OX031006.1_Pollenia_amentaria_genome_assembly,_chromosome:_1	AUGUSTUS	stop_codon	61444722	61444724	.	-	0	ID=g1874.t1.stop1;Parent=g1874.t1;
OX031006.1_Pollenia_amentaria_genome_assembly,_chromosome:_1	AUGUSTUS	CDS	61444722	61445180	0.84	-	0	ID=g1874.t1.CDS1;Parent=g1874.t1;
OX031006.1_Pollenia_amentaria_genome_assembly,_chromosome:_1	AUGUSTUS	exon	61444722	61445180	.	-	.	ID=g1874.t1.exon1;Parent=g1874.t1;
OX031006.1_Pollenia_amentaria_genome_assembly,_chromosome:_1	AUGUSTUS	start_codon	61445178	61445180	.	-	0	ID=g1874.t1.start1;Parent=g1874.t1;
OX031006.1_Pollenia_amentaria_genome_assembly,_chromosome:_1	AUGUSTUS	gene	61448381	61448899	.	+	.	ID=g1875;
OX031006.1_Pollenia_amentaria_genome_assembly,_chromosome:_1	AUGUSTUS	mRNA	61448381	61448899	1	+	.	ID=g1875.t1;Parent=g1875;
OX031006.1_Pollenia_amentaria_genome_assembly,_chromosome:_1	AUGUSTUS	start_codon	61448381	61448383	.	+	0	ID=g1875.t1.start1;Parent=g1875.t1;
OX031006.1_Pollenia_amentaria_genome_assembly,_chromosome:_1	AUGUSTUS	CDS	61448381	61448899	1	+	0	ID=g1875.t1.CDS1;Parent=g1875.t1;
OX031006.1_Pollenia_amentaria_genome_assembly,_chromosome:_1	AUGUSTUS	exon	61448381	61448899	.	+	.	ID=g1875.t1.exon1;Parent=g1875.t1;
OX031006.1_Pollenia_amentaria_genome_assembly,_chromosome:_1	AUGUSTUS	stop_codon	61448897	61448899	.	+	0	ID=g1875.t1.stop1;Parent=g1875.t1;
OX031006.1_Pollenia_amentaria_genome_assembly,_chromosome:_1	AUGUSTUS	gene	61467228	61473752	.	-	.	ID=g1876;
OX031006.1_Pollenia_amentaria_genome_assembly,_chromosome:_1	AUGUSTUS	mRNA	61467228	61473752	1	-	.	ID=g1876.t1;Parent=g1876;
OX031006.1_Pollenia_amentaria_genome_assembly,_chromosome:_1	AUGUSTUS	stop_codon	61467228	61467230	.	-	0	ID=g1876.t1.stop1;Parent=g1876.t1;
OX031006.1_Pollenia_amentaria_genome_assembly,_chromosome:_1	AUGUSTUS	CDS	61467228	61467724	1	-	2	ID=g1876.t1.CDS1;Parent=g1876.t1;
OX031006.1_Pollenia_amentaria_genome_assembly,_chromosome:_1	AUGUSTUS	exon	61467228	61467724	.	-	.	ID=g1876.t1.exon1;Parent=g1876.t1;
OX031006.1_Pollenia_amentaria_genome_assembly,_chromosome:_1	AUGUSTUS	intron	61467725	61472990	1	-	.	ID=g1876.t1.intron1;Parent=g1876.t1;
OX031006.1_Pollenia_amentaria_genome_assembly,_chromosome:_1	AUGUSTUS	CDS	61472991	61473431	1	-	2	ID=g1876.t1.CDS2;Parent=g1876.t1;
OX031006.1_Pollenia_amentaria_genome_assembly,_chromosome:_1	AUGUSTUS	exon	61472991	61473431	.	-	.	ID=g1876.t1.exon2;Parent=g1876.t1;
OX031006.1_Pollenia_amentaria_genome_assembly,_chromosome:_1	AUGUSTUS	intron	61473432	61473571	1	-	.	ID=g1876.t1.intron2;Parent=g1876.t1;
OX031006.1_Pollenia_amentaria_genome_assembly,_chromosome:_1	AUGUSTUS	CDS	61473572	61473752	1	-	0	ID=g1876.t1.CDS3;Parent=g1876.t1;
OX031006.1_Pollenia_amentaria_genome_assembly,_chromosome:_1	AUGUSTUS	exon	61473572	61473752	.	-	.	ID=g1876.t1.exon3;Parent=g1876.t1;
OX031006.1_Pollenia_amentaria_genome_assembly,_chromosome:_1	AUGUSTUS	start_codon	61473750	61473752	.	-	0	ID=g1876.t1.start1;Parent=g1876.t1;
OX031006.1_Pollenia_amentaria_genome_assembly,_chromosome:_1	AUGUSTUS	gene	61480280	61488186	.	+	.	ID=g1877;
OX031006.1_Pollenia_amentaria_genome_assembly,_chromosome:_1	AUGUSTUS	mRNA	61480280	61488186	1	+	.	ID=g1877.t1;Parent=g1877;
OX031006.1_Pollenia_amentaria_genome_assembly,_chromosome:_1	AUGUSTUS	start_codon	61480280	61480282	.	+	0	ID=g1877.t1.start1;Parent=g1877.t1;
OX031006.1_Pollenia_amentaria_genome_assembly,_chromosome:_1	AUGUSTUS	CDS	61480280	61481561	1	+	0	ID=g1877.t1.CDS1;Parent=g1877.t1;
OX031006.1_Pollenia_amentaria_genome_assembly,_chromosome:_1	AUGUSTUS	exon	61480280	61481561	.	+	.	ID=g1877.t1.exon1;Parent=g1877.t1;
OX031006.1_Pollenia_amentaria_genome_assembly,_chromosome:_1	AUGUSTUS	intron	61481562	61486648	1	+	.	ID=g1877.t1.intron1;Parent=g1877.t1;
OX031006.1_Pollenia_amentaria_genome_assembly,_chromosome:_1	AUGUSTUS	CDS	61486649	61488186	1	+	2	ID=g1877.t1.CDS2;Parent=g1877.t1;
OX031006.1_Pollenia_amentaria_genome_assembly,_chromosome:_1	AUGUSTUS	exon	61486649	61488186	.	+	.	ID=g1877.t1.exon2;Parent=g1877.t1;
OX031006.1_Pollenia_amentaria_genome_assembly,_chromosome:_1	AUGUSTUS	stop_codon	61488184	61488186	.	+	0	ID=g1877.t1.stop1;Parent=g1877.t1;
OX031006.1_Pollenia_amentaria_genome_assembly,_chromosome:_1	AUGUSTUS	gene	61492444	61496330	.	-	.	ID=g1878;
OX031006.1_Pollenia_amentaria_genome_assembly,_chromosome:_1	AUGUSTUS	mRNA	61492444	61496330	1	-	.	ID=g1878.t1;Parent=g1878;
OX031006.1_Pollenia_amentaria_genome_assembly,_chromosome:_1	AUGUSTUS	stop_codon	61492444	61492446	.	-	0	ID=g1878.t1.stop1;Parent=g1878.t1;
OX031006.1_Pollenia_amentaria_genome_assembly,_chromosome:_1	AUGUSTUS	CDS	61492444	61492640	1	-	2	ID=g1878.t1.CDS1;Parent=g1878.t1;
OX031006.1_Pollenia_amentaria_genome_assembly,_chromosome:_1	AUGUSTUS	exon	61492444	61492640	.	-	.	ID=g1878.t1.exon1;Parent=g1878.t1;
OX031006.1_Pollenia_amentaria_genome_assembly,_chromosome:_1	AUGUSTUS	intron	61492641	61492697	1	-	.	ID=g1878.t1.intron1;Parent=g1878.t1;
OX031006.1_Pollenia_amentaria_genome_assembly,_chromosome:_1	AUGUSTUS	CDS	61492698	61493389	1	-	1	ID=g1878.t1.CDS2;Parent=g1878.t1;
OX031006.1_Pollenia_amentaria_genome_assembly,_chromosome:_1	AUGUSTUS	exon	61492698	61493389	.	-	.	ID=g1878.t1.exon2;Parent=g1878.t1;
OX031006.1_Pollenia_amentaria_genome_assembly,_chromosome:_1	AUGUSTUS	intron	61493390	61495884	1	-	.	ID=g1878.t1.intron2;Parent=g1878.t1;
OX031006.1_Pollenia_amentaria_genome_assembly,_chromosome:_1	AUGUSTUS	CDS	61495885	61496159	1	-	0	ID=g1878.t1.CDS3;Parent=g1878.t1;
OX031006.1_Pollenia_amentaria_genome_assembly,_chromosome:_1	AUGUSTUS	exon	61495885	61496159	.	-	.	ID=g1878.t1.exon3;Parent=g1878.t1;
OX031006.1_Pollenia_amentaria_genome_assembly,_chromosome:_1	AUGUSTUS	intron	61496160	61496228	1	-	.	ID=g1878.t1.intron3;Parent=g1878.t1;
OX031006.1_Pollenia_amentaria_genome_assembly,_chromosome:_1	AUGUSTUS	CDS	61496229	61496330	1	-	0	ID=g1878.t1.CDS4;Parent=g1878.t1;
OX031006.1_Pollenia_amentaria_genome_assembly,_chromosome:_1	AUGUSTUS	exon	61496229	61496330	.	-	.	ID=g1878.t1.exon4;Parent=g1878.t1;
OX031006.1_Pollenia_amentaria_genome_assembly,_chromosome:_1	AUGUSTUS	start_codon	61496328	61496330	.	-	0	ID=g1878.t1.start1;Parent=g1878.t1;
OX031006.1_Pollenia_amentaria_genome_assembly,_chromosome:_1	AUGUSTUS	gene	61506125	61510527	.	+	.	ID=g1879;
OX031006.1_Pollenia_amentaria_genome_assembly,_chromosome:_1	AUGUSTUS	mRNA	61506125	61510527	1	+	.	ID=g1879.t1;Parent=g1879;
OX031006.1_Pollenia_amentaria_genome_assembly,_chromosome:_1	AUGUSTUS	start_codon	61506125	61506127	.	+	0	ID=g1879.t1.start1;Parent=g1879.t1;
OX031006.1_Pollenia_amentaria_genome_assembly,_chromosome:_1	AUGUSTUS	CDS	61506125	61506226	1	+	0	ID=g1879.t1.CDS1;Parent=g1879.t1;
OX031006.1_Pollenia_amentaria_genome_assembly,_chromosome:_1	AUGUSTUS	exon	61506125	61506226	.	+	.	ID=g1879.t1.exon1;Parent=g1879.t1;
OX031006.1_Pollenia_amentaria_genome_assembly,_chromosome:_1	AUGUSTUS	intron	61506227	61506279	1	+	.	ID=g1879.t1.intron1;Parent=g1879.t1;
OX031006.1_Pollenia_amentaria_genome_assembly,_chromosome:_1	AUGUSTUS	CDS	61506280	61506554	1	+	0	ID=g1879.t1.CDS2;Parent=g1879.t1;
OX031006.1_Pollenia_amentaria_genome_assembly,_chromosome:_1	AUGUSTUS	exon	61506280	61506554	.	+	.	ID=g1879.t1.exon2;Parent=g1879.t1;
OX031006.1_Pollenia_amentaria_genome_assembly,_chromosome:_1	AUGUSTUS	intron	61506555	61509576	1	+	.	ID=g1879.t1.intron2;Parent=g1879.t1;
OX031006.1_Pollenia_amentaria_genome_assembly,_chromosome:_1	AUGUSTUS	CDS	61509577	61510268	1	+	1	ID=g1879.t1.CDS3;Parent=g1879.t1;
OX031006.1_Pollenia_amentaria_genome_assembly,_chromosome:_1	AUGUSTUS	exon	61509577	61510268	.	+	.	ID=g1879.t1.exon3;Parent=g1879.t1;
OX031006.1_Pollenia_amentaria_genome_assembly,_chromosome:_1	AUGUSTUS	intron	61510269	61510330	1	+	.	ID=g1879.t1.intron3;Parent=g1879.t1;
OX031006.1_Pollenia_amentaria_genome_assembly,_chromosome:_1	AUGUSTUS	CDS	61510331	61510527	1	+	2	ID=g1879.t1.CDS4;Parent=g1879.t1;
OX031006.1_Pollenia_amentaria_genome_assembly,_chromosome:_1	AUGUSTUS	exon	61510331	61510527	.	+	.	ID=g1879.t1.exon4;Parent=g1879.t1;
OX031006.1_Pollenia_amentaria_genome_assembly,_chromosome:_1	AUGUSTUS	stop_codon	61510525	61510527	.	+	0	ID=g1879.t1.stop1;Parent=g1879.t1;
OX031006.1_Pollenia_amentaria_genome_assembly,_chromosome:_1	AUGUSTUS	gene	61520237	61521709	.	-	.	ID=g1880;
OX031006.1_Pollenia_amentaria_genome_assembly,_chromosome:_1	AUGUSTUS	mRNA	61520237	61521709	1	-	.	ID=g1880.t1;Parent=g1880;
OX031006.1_Pollenia_amentaria_genome_assembly,_chromosome:_1	AUGUSTUS	stop_codon	61520237	61520239	.	-	0	ID=g1880.t1.stop1;Parent=g1880.t1;
OX031006.1_Pollenia_amentaria_genome_assembly,_chromosome:_1	AUGUSTUS	CDS	61520237	61520433	1	-	2	ID=g1880.t1.CDS1;Parent=g1880.t1;
OX031006.1_Pollenia_amentaria_genome_assembly,_chromosome:_1	AUGUSTUS	exon	61520237	61520433	.	-	.	ID=g1880.t1.exon1;Parent=g1880.t1;
OX031006.1_Pollenia_amentaria_genome_assembly,_chromosome:_1	AUGUSTUS	intron	61520434	61520508	1	-	.	ID=g1880.t1.intron1;Parent=g1880.t1;
OX031006.1_Pollenia_amentaria_genome_assembly,_chromosome:_1	AUGUSTUS	CDS	61520509	61521200	1	-	1	ID=g1880.t1.CDS2;Parent=g1880.t1;
OX031006.1_Pollenia_amentaria_genome_assembly,_chromosome:_1	AUGUSTUS	exon	61520509	61521200	.	-	.	ID=g1880.t1.exon2;Parent=g1880.t1;
OX031006.1_Pollenia_amentaria_genome_assembly,_chromosome:_1	AUGUSTUS	intron	61521201	61521252	1	-	.	ID=g1880.t1.intron2;Parent=g1880.t1;
OX031006.1_Pollenia_amentaria_genome_assembly,_chromosome:_1	AUGUSTUS	CDS	61521253	61521527	1	-	0	ID=g1880.t1.CDS3;Parent=g1880.t1;
OX031006.1_Pollenia_amentaria_genome_assembly,_chromosome:_1	AUGUSTUS	exon	61521253	61521527	.	-	.	ID=g1880.t1.exon3;Parent=g1880.t1;
OX031006.1_Pollenia_amentaria_genome_assembly,_chromosome:_1	AUGUSTUS	intron	61521528	61521607	1	-	.	ID=g1880.t1.intron3;Parent=g1880.t1;
OX031006.1_Pollenia_amentaria_genome_assembly,_chromosome:_1	AUGUSTUS	CDS	61521608	61521709	1	-	0	ID=g1880.t1.CDS4;Parent=g1880.t1;
OX031006.1_Pollenia_amentaria_genome_assembly,_chromosome:_1	AUGUSTUS	exon	61521608	61521709	.	-	.	ID=g1880.t1.exon4;Parent=g1880.t1;
OX031006.1_Pollenia_amentaria_genome_assembly,_chromosome:_1	AUGUSTUS	start_codon	61521707	61521709	.	-	0	ID=g1880.t1.start1;Parent=g1880.t1;
OX031006.1_Pollenia_amentaria_genome_assembly,_chromosome:_1	AUGUSTUS	gene	61527940	61532432	.	+	.	ID=g1881;
OX031006.1_Pollenia_amentaria_genome_assembly,_chromosome:_1	AUGUSTUS	mRNA	61527940	61532432	1	+	.	ID=g1881.t1;Parent=g1881;
OX031006.1_Pollenia_amentaria_genome_assembly,_chromosome:_1	AUGUSTUS	start_codon	61527940	61527942	.	+	0	ID=g1881.t1.start1;Parent=g1881.t1;
OX031006.1_Pollenia_amentaria_genome_assembly,_chromosome:_1	AUGUSTUS	CDS	61527940	61528041	1	+	0	ID=g1881.t1.CDS1;Parent=g1881.t1;
OX031006.1_Pollenia_amentaria_genome_assembly,_chromosome:_1	AUGUSTUS	exon	61527940	61528041	.	+	.	ID=g1881.t1.exon1;Parent=g1881.t1;
OX031006.1_Pollenia_amentaria_genome_assembly,_chromosome:_1	AUGUSTUS	intron	61528042	61528391	1	+	.	ID=g1881.t1.intron1;Parent=g1881.t1;
OX031006.1_Pollenia_amentaria_genome_assembly,_chromosome:_1	AUGUSTUS	CDS	61528392	61528666	1	+	0	ID=g1881.t1.CDS2;Parent=g1881.t1;
OX031006.1_Pollenia_amentaria_genome_assembly,_chromosome:_1	AUGUSTUS	exon	61528392	61528666	.	+	.	ID=g1881.t1.exon2;Parent=g1881.t1;
OX031006.1_Pollenia_amentaria_genome_assembly,_chromosome:_1	AUGUSTUS	intron	61528667	61531431	1	+	.	ID=g1881.t1.intron2;Parent=g1881.t1;
OX031006.1_Pollenia_amentaria_genome_assembly,_chromosome:_1	AUGUSTUS	CDS	61531432	61532123	1	+	1	ID=g1881.t1.CDS3;Parent=g1881.t1;
OX031006.1_Pollenia_amentaria_genome_assembly,_chromosome:_1	AUGUSTUS	exon	61531432	61532123	.	+	.	ID=g1881.t1.exon3;Parent=g1881.t1;
OX031006.1_Pollenia_amentaria_genome_assembly,_chromosome:_1	AUGUSTUS	intron	61532124	61532235	1	+	.	ID=g1881.t1.intron3;Parent=g1881.t1;
OX031006.1_Pollenia_amentaria_genome_assembly,_chromosome:_1	AUGUSTUS	CDS	61532236	61532432	1	+	2	ID=g1881.t1.CDS4;Parent=g1881.t1;
OX031006.1_Pollenia_amentaria_genome_assembly,_chromosome:_1	AUGUSTUS	exon	61532236	61532432	.	+	.	ID=g1881.t1.exon4;Parent=g1881.t1;
OX031006.1_Pollenia_amentaria_genome_assembly,_chromosome:_1	AUGUSTUS	stop_codon	61532430	61532432	.	+	0	ID=g1881.t1.stop1;Parent=g1881.t1;
OX031006.1_Pollenia_amentaria_genome_assembly,_chromosome:_1	AUGUSTUS	gene	61542718	61544177	.	+	.	ID=g1882;
OX031006.1_Pollenia_amentaria_genome_assembly,_chromosome:_1	AUGUSTUS	mRNA	61542718	61544177	1	+	.	ID=g1882.t1;Parent=g1882;
OX031006.1_Pollenia_amentaria_genome_assembly,_chromosome:_1	AUGUSTUS	start_codon	61542718	61542720	.	+	0	ID=g1882.t1.start1;Parent=g1882.t1;
OX031006.1_Pollenia_amentaria_genome_assembly,_chromosome:_1	AUGUSTUS	CDS	61542718	61542819	1	+	0	ID=g1882.t1.CDS1;Parent=g1882.t1;
OX031006.1_Pollenia_amentaria_genome_assembly,_chromosome:_1	AUGUSTUS	exon	61542718	61542819	.	+	.	ID=g1882.t1.exon1;Parent=g1882.t1;
OX031006.1_Pollenia_amentaria_genome_assembly,_chromosome:_1	AUGUSTUS	intron	61542820	61542881	1	+	.	ID=g1882.t1.intron1;Parent=g1882.t1;
OX031006.1_Pollenia_amentaria_genome_assembly,_chromosome:_1	AUGUSTUS	CDS	61542882	61543153	1	+	0	ID=g1882.t1.CDS2;Parent=g1882.t1;
OX031006.1_Pollenia_amentaria_genome_assembly,_chromosome:_1	AUGUSTUS	exon	61542882	61543153	.	+	.	ID=g1882.t1.exon2;Parent=g1882.t1;
OX031006.1_Pollenia_amentaria_genome_assembly,_chromosome:_1	AUGUSTUS	intron	61543154	61543214	1	+	.	ID=g1882.t1.intron2;Parent=g1882.t1;
OX031006.1_Pollenia_amentaria_genome_assembly,_chromosome:_1	AUGUSTUS	CDS	61543215	61543906	1	+	1	ID=g1882.t1.CDS3;Parent=g1882.t1;
OX031006.1_Pollenia_amentaria_genome_assembly,_chromosome:_1	AUGUSTUS	exon	61543215	61543906	.	+	.	ID=g1882.t1.exon3;Parent=g1882.t1;
OX031006.1_Pollenia_amentaria_genome_assembly,_chromosome:_1	AUGUSTUS	intron	61543907	61543980	1	+	.	ID=g1882.t1.intron3;Parent=g1882.t1;
OX031006.1_Pollenia_amentaria_genome_assembly,_chromosome:_1	AUGUSTUS	CDS	61543981	61544177	1	+	2	ID=g1882.t1.CDS4;Parent=g1882.t1;
OX031006.1_Pollenia_amentaria_genome_assembly,_chromosome:_1	AUGUSTUS	exon	61543981	61544177	.	+	.	ID=g1882.t1.exon4;Parent=g1882.t1;
OX031006.1_Pollenia_amentaria_genome_assembly,_chromosome:_1	AUGUSTUS	stop_codon	61544175	61544177	.	+	0	ID=g1882.t1.stop1;Parent=g1882.t1;
OX031006.1_Pollenia_amentaria_genome_assembly,_chromosome:_1	AUGUSTUS	gene	61612025	61614375	.	+	.	ID=g1883;
OX031006.1_Pollenia_amentaria_genome_assembly,_chromosome:_1	AUGUSTUS	mRNA	61612025	61614375	0.34	+	.	ID=g1883.t1;Parent=g1883;
OX031006.1_Pollenia_amentaria_genome_assembly,_chromosome:_1	AUGUSTUS	start_codon	61612025	61612027	.	+	0	ID=g1883.t1.start1;Parent=g1883.t1;
OX031006.1_Pollenia_amentaria_genome_assembly,_chromosome:_1	AUGUSTUS	CDS	61612025	61612062	1	+	0	ID=g1883.t1.CDS1;Parent=g1883.t1;
OX031006.1_Pollenia_amentaria_genome_assembly,_chromosome:_1	AUGUSTUS	exon	61612025	61612062	.	+	.	ID=g1883.t1.exon1;Parent=g1883.t1;
OX031006.1_Pollenia_amentaria_genome_assembly,_chromosome:_1	AUGUSTUS	intron	61612063	61612675	0.99	+	.	ID=g1883.t1.intron1;Parent=g1883.t1;
OX031006.1_Pollenia_amentaria_genome_assembly,_chromosome:_1	AUGUSTUS	CDS	61612676	61612907	0.99	+	1	ID=g1883.t1.CDS2;Parent=g1883.t1;
OX031006.1_Pollenia_amentaria_genome_assembly,_chromosome:_1	AUGUSTUS	exon	61612676	61612907	.	+	.	ID=g1883.t1.exon2;Parent=g1883.t1;
OX031006.1_Pollenia_amentaria_genome_assembly,_chromosome:_1	AUGUSTUS	intron	61612908	61613012	1	+	.	ID=g1883.t1.intron2;Parent=g1883.t1;
OX031006.1_Pollenia_amentaria_genome_assembly,_chromosome:_1	AUGUSTUS	CDS	61613013	61613510	0.4	+	0	ID=g1883.t1.CDS3;Parent=g1883.t1;
OX031006.1_Pollenia_amentaria_genome_assembly,_chromosome:_1	AUGUSTUS	exon	61613013	61613510	.	+	.	ID=g1883.t1.exon3;Parent=g1883.t1;
OX031006.1_Pollenia_amentaria_genome_assembly,_chromosome:_1	AUGUSTUS	intron	61613511	61613976	0.34	+	.	ID=g1883.t1.intron3;Parent=g1883.t1;
OX031006.1_Pollenia_amentaria_genome_assembly,_chromosome:_1	AUGUSTUS	CDS	61613977	61614375	0.44	+	0	ID=g1883.t1.CDS4;Parent=g1883.t1;
OX031006.1_Pollenia_amentaria_genome_assembly,_chromosome:_1	AUGUSTUS	exon	61613977	61614375	.	+	.	ID=g1883.t1.exon4;Parent=g1883.t1;
OX031006.1_Pollenia_amentaria_genome_assembly,_chromosome:_1	AUGUSTUS	stop_codon	61614373	61614375	.	+	0	ID=g1883.t1.stop1;Parent=g1883.t1;
OX031006.1_Pollenia_amentaria_genome_assembly,_chromosome:_1	AUGUSTUS	mRNA	61612025	61614375	0.35	+	.	ID=g1883.t2;Parent=g1883;
OX031006.1_Pollenia_amentaria_genome_assembly,_chromosome:_1	AUGUSTUS	start_codon	61612025	61612027	.	+	0	ID=g1883.t2.start1;Parent=g1883.t2;
OX031006.1_Pollenia_amentaria_genome_assembly,_chromosome:_1	AUGUSTUS	CDS	61612025	61612062	1	+	0	ID=g1883.t2.CDS1;Parent=g1883.t2;
OX031006.1_Pollenia_amentaria_genome_assembly,_chromosome:_1	AUGUSTUS	exon	61612025	61612062	.	+	.	ID=g1883.t2.exon1;Parent=g1883.t2;
OX031006.1_Pollenia_amentaria_genome_assembly,_chromosome:_1	AUGUSTUS	intron	61612063	61612675	0.98	+	.	ID=g1883.t2.intron1;Parent=g1883.t2;
OX031006.1_Pollenia_amentaria_genome_assembly,_chromosome:_1	AUGUSTUS	CDS	61612676	61612907	0.98	+	1	ID=g1883.t2.CDS2;Parent=g1883.t2;
OX031006.1_Pollenia_amentaria_genome_assembly,_chromosome:_1	AUGUSTUS	exon	61612676	61612907	.	+	.	ID=g1883.t2.exon2;Parent=g1883.t2;
OX031006.1_Pollenia_amentaria_genome_assembly,_chromosome:_1	AUGUSTUS	intron	61612908	61613012	1	+	.	ID=g1883.t2.intron2;Parent=g1883.t2;
OX031006.1_Pollenia_amentaria_genome_assembly,_chromosome:_1	AUGUSTUS	CDS	61613013	61613140	0.53	+	0	ID=g1883.t2.CDS3;Parent=g1883.t2;
OX031006.1_Pollenia_amentaria_genome_assembly,_chromosome:_1	AUGUSTUS	exon	61613013	61613140	.	+	.	ID=g1883.t2.exon3;Parent=g1883.t2;
OX031006.1_Pollenia_amentaria_genome_assembly,_chromosome:_1	AUGUSTUS	intron	61613141	61613963	0.35	+	.	ID=g1883.t2.intron3;Parent=g1883.t2;
OX031006.1_Pollenia_amentaria_genome_assembly,_chromosome:_1	AUGUSTUS	CDS	61613964	61614375	0.35	+	1	ID=g1883.t2.CDS4;Parent=g1883.t2;
OX031006.1_Pollenia_amentaria_genome_assembly,_chromosome:_1	AUGUSTUS	exon	61613964	61614375	.	+	.	ID=g1883.t2.exon4;Parent=g1883.t2;
OX031006.1_Pollenia_amentaria_genome_assembly,_chromosome:_1	AUGUSTUS	stop_codon	61614373	61614375	.	+	0	ID=g1883.t2.stop1;Parent=g1883.t2;
OX031006.1_Pollenia_amentaria_genome_assembly,_chromosome:_1	AUGUSTUS	gene	61623476	61623760	.	-	.	ID=g1884;
OX031006.1_Pollenia_amentaria_genome_assembly,_chromosome:_1	AUGUSTUS	mRNA	61623476	61623760	0.49	-	.	ID=g1884.t1;Parent=g1884;
OX031006.1_Pollenia_amentaria_genome_assembly,_chromosome:_1	AUGUSTUS	stop_codon	61623476	61623478	.	-	0	ID=g1884.t1.stop1;Parent=g1884.t1;
OX031006.1_Pollenia_amentaria_genome_assembly,_chromosome:_1	AUGUSTUS	CDS	61623476	61623760	0.49	-	0	ID=g1884.t1.CDS1;Parent=g1884.t1;
OX031006.1_Pollenia_amentaria_genome_assembly,_chromosome:_1	AUGUSTUS	exon	61623476	61623760	.	-	.	ID=g1884.t1.exon1;Parent=g1884.t1;
OX031006.1_Pollenia_amentaria_genome_assembly,_chromosome:_1	AUGUSTUS	start_codon	61623758	61623760	.	-	0	ID=g1884.t1.start1;Parent=g1884.t1;
OX031006.1_Pollenia_amentaria_genome_assembly,_chromosome:_1	AUGUSTUS	gene	61623476	61642561	.	-	.	ID=g1885;
OX031006.1_Pollenia_amentaria_genome_assembly,_chromosome:_1	AUGUSTUS	mRNA	61623476	61642561	0.88	-	.	ID=g1885.t1;Parent=g1885;
OX031006.1_Pollenia_amentaria_genome_assembly,_chromosome:_1	AUGUSTUS	stop_codon	61623476	61623478	.	-	0	ID=g1885.t1.stop1;Parent=g1885.t1;
OX031006.1_Pollenia_amentaria_genome_assembly,_chromosome:_1	AUGUSTUS	CDS	61623476	61623783	0.89	-	2	ID=g1885.t1.CDS1;Parent=g1885.t1;
OX031006.1_Pollenia_amentaria_genome_assembly,_chromosome:_1	AUGUSTUS	exon	61623476	61623783	.	-	.	ID=g1885.t1.exon1;Parent=g1885.t1;
OX031006.1_Pollenia_amentaria_genome_assembly,_chromosome:_1	AUGUSTUS	intron	61623784	61642401	0.89	-	.	ID=g1885.t1.intron1;Parent=g1885.t1;
OX031006.1_Pollenia_amentaria_genome_assembly,_chromosome:_1	AUGUSTUS	CDS	61642402	61642561	0.88	-	0	ID=g1885.t1.CDS2;Parent=g1885.t1;
OX031006.1_Pollenia_amentaria_genome_assembly,_chromosome:_1	AUGUSTUS	exon	61642402	61642561	.	-	.	ID=g1885.t1.exon2;Parent=g1885.t1;
OX031006.1_Pollenia_amentaria_genome_assembly,_chromosome:_1	AUGUSTUS	start_codon	61642559	61642561	.	-	0	ID=g1885.t1.start1;Parent=g1885.t1;
OX031006.1_Pollenia_amentaria_genome_assembly,_chromosome:_1	AUGUSTUS	gene	61695816	61696703	.	-	.	ID=g1886;
OX031006.1_Pollenia_amentaria_genome_assembly,_chromosome:_1	AUGUSTUS	mRNA	61695816	61696703	1	-	.	ID=g1886.t1;Parent=g1886;
OX031006.1_Pollenia_amentaria_genome_assembly,_chromosome:_1	AUGUSTUS	stop_codon	61695816	61695818	.	-	0	ID=g1886.t1.stop1;Parent=g1886.t1;
OX031006.1_Pollenia_amentaria_genome_assembly,_chromosome:_1	AUGUSTUS	CDS	61695816	61696220	1	-	0	ID=g1886.t1.CDS1;Parent=g1886.t1;
OX031006.1_Pollenia_amentaria_genome_assembly,_chromosome:_1	AUGUSTUS	exon	61695816	61696220	.	-	.	ID=g1886.t1.exon1;Parent=g1886.t1;
OX031006.1_Pollenia_amentaria_genome_assembly,_chromosome:_1	AUGUSTUS	intron	61696221	61696298	1	-	.	ID=g1886.t1.intron1;Parent=g1886.t1;
OX031006.1_Pollenia_amentaria_genome_assembly,_chromosome:_1	AUGUSTUS	CDS	61696299	61696703	1	-	0	ID=g1886.t1.CDS2;Parent=g1886.t1;
OX031006.1_Pollenia_amentaria_genome_assembly,_chromosome:_1	AUGUSTUS	exon	61696299	61696703	.	-	.	ID=g1886.t1.exon2;Parent=g1886.t1;
OX031006.1_Pollenia_amentaria_genome_assembly,_chromosome:_1	AUGUSTUS	start_codon	61696701	61696703	.	-	0	ID=g1886.t1.start1;Parent=g1886.t1;
OX031006.1_Pollenia_amentaria_genome_assembly,_chromosome:_1	AUGUSTUS	gene	61710790	61712445	.	+	.	ID=g1887;
OX031006.1_Pollenia_amentaria_genome_assembly,_chromosome:_1	AUGUSTUS	mRNA	61710790	61712445	1	+	.	ID=g1887.t1;Parent=g1887;
OX031006.1_Pollenia_amentaria_genome_assembly,_chromosome:_1	AUGUSTUS	start_codon	61710790	61710792	.	+	0	ID=g1887.t1.start1;Parent=g1887.t1;
OX031006.1_Pollenia_amentaria_genome_assembly,_chromosome:_1	AUGUSTUS	CDS	61710790	61712445	1	+	0	ID=g1887.t1.CDS1;Parent=g1887.t1;
OX031006.1_Pollenia_amentaria_genome_assembly,_chromosome:_1	AUGUSTUS	exon	61710790	61712445	.	+	.	ID=g1887.t1.exon1;Parent=g1887.t1;
OX031006.1_Pollenia_amentaria_genome_assembly,_chromosome:_1	AUGUSTUS	stop_codon	61712443	61712445	.	+	0	ID=g1887.t1.stop1;Parent=g1887.t1;
OX031006.1_Pollenia_amentaria_genome_assembly,_chromosome:_1	AUGUSTUS	gene	61822009	61822994	.	-	.	ID=g1888;
OX031006.1_Pollenia_amentaria_genome_assembly,_chromosome:_1	AUGUSTUS	mRNA	61822009	61822994	0.49	-	.	ID=g1888.t1;Parent=g1888;
OX031006.1_Pollenia_amentaria_genome_assembly,_chromosome:_1	AUGUSTUS	stop_codon	61822009	61822011	.	-	0	ID=g1888.t1.stop1;Parent=g1888.t1;
OX031006.1_Pollenia_amentaria_genome_assembly,_chromosome:_1	AUGUSTUS	CDS	61822009	61822032	0.96	-	0	ID=g1888.t1.CDS1;Parent=g1888.t1;
OX031006.1_Pollenia_amentaria_genome_assembly,_chromosome:_1	AUGUSTUS	exon	61822009	61822032	.	-	.	ID=g1888.t1.exon1;Parent=g1888.t1;
OX031006.1_Pollenia_amentaria_genome_assembly,_chromosome:_1	AUGUSTUS	intron	61822033	61822721	0.49	-	.	ID=g1888.t1.intron1;Parent=g1888.t1;
OX031006.1_Pollenia_amentaria_genome_assembly,_chromosome:_1	AUGUSTUS	CDS	61822722	61822994	0.72	-	0	ID=g1888.t1.CDS2;Parent=g1888.t1;
OX031006.1_Pollenia_amentaria_genome_assembly,_chromosome:_1	AUGUSTUS	exon	61822722	61822994	.	-	.	ID=g1888.t1.exon2;Parent=g1888.t1;
OX031006.1_Pollenia_amentaria_genome_assembly,_chromosome:_1	AUGUSTUS	start_codon	61822992	61822994	.	-	0	ID=g1888.t1.start1;Parent=g1888.t1;
OX031006.1_Pollenia_amentaria_genome_assembly,_chromosome:_1	AUGUSTUS	gene	61823071	61827426	.	+	.	ID=g1889;
OX031006.1_Pollenia_amentaria_genome_assembly,_chromosome:_1	AUGUSTUS	mRNA	61823071	61827426	0.44	+	.	ID=g1889.t1;Parent=g1889;
OX031006.1_Pollenia_amentaria_genome_assembly,_chromosome:_1	AUGUSTUS	start_codon	61823071	61823073	.	+	0	ID=g1889.t1.start1;Parent=g1889.t1;
OX031006.1_Pollenia_amentaria_genome_assembly,_chromosome:_1	AUGUSTUS	CDS	61823071	61823248	0.84	+	0	ID=g1889.t1.CDS1;Parent=g1889.t1;
OX031006.1_Pollenia_amentaria_genome_assembly,_chromosome:_1	AUGUSTUS	exon	61823071	61823248	.	+	.	ID=g1889.t1.exon1;Parent=g1889.t1;
OX031006.1_Pollenia_amentaria_genome_assembly,_chromosome:_1	AUGUSTUS	intron	61823249	61827379	0.44	+	.	ID=g1889.t1.intron1;Parent=g1889.t1;
OX031006.1_Pollenia_amentaria_genome_assembly,_chromosome:_1	AUGUSTUS	CDS	61827380	61827426	0.45	+	2	ID=g1889.t1.CDS2;Parent=g1889.t1;
OX031006.1_Pollenia_amentaria_genome_assembly,_chromosome:_1	AUGUSTUS	exon	61827380	61827426	.	+	.	ID=g1889.t1.exon2;Parent=g1889.t1;
OX031006.1_Pollenia_amentaria_genome_assembly,_chromosome:_1	AUGUSTUS	stop_codon	61827424	61827426	.	+	0	ID=g1889.t1.stop1;Parent=g1889.t1;
OX031006.1_Pollenia_amentaria_genome_assembly,_chromosome:_1	AUGUSTUS	gene	61884097	61885036	.	+	.	ID=g1890;
OX031006.1_Pollenia_amentaria_genome_assembly,_chromosome:_1	AUGUSTUS	mRNA	61884097	61885036	0.36	+	.	ID=g1890.t1;Parent=g1890;
OX031006.1_Pollenia_amentaria_genome_assembly,_chromosome:_1	AUGUSTUS	start_codon	61884097	61884099	.	+	0	ID=g1890.t1.start1;Parent=g1890.t1;
OX031006.1_Pollenia_amentaria_genome_assembly,_chromosome:_1	AUGUSTUS	CDS	61884097	61884101	0.36	+	0	ID=g1890.t1.CDS1;Parent=g1890.t1;
OX031006.1_Pollenia_amentaria_genome_assembly,_chromosome:_1	AUGUSTUS	exon	61884097	61884101	.	+	.	ID=g1890.t1.exon1;Parent=g1890.t1;
OX031006.1_Pollenia_amentaria_genome_assembly,_chromosome:_1	AUGUSTUS	intron	61884102	61884684	0.36	+	.	ID=g1890.t1.intron1;Parent=g1890.t1;
OX031006.1_Pollenia_amentaria_genome_assembly,_chromosome:_1	AUGUSTUS	CDS	61884685	61885036	1	+	1	ID=g1890.t1.CDS2;Parent=g1890.t1;
OX031006.1_Pollenia_amentaria_genome_assembly,_chromosome:_1	AUGUSTUS	exon	61884685	61885036	.	+	.	ID=g1890.t1.exon2;Parent=g1890.t1;
OX031006.1_Pollenia_amentaria_genome_assembly,_chromosome:_1	AUGUSTUS	stop_codon	61885034	61885036	.	+	0	ID=g1890.t1.stop1;Parent=g1890.t1;
OX031006.1_Pollenia_amentaria_genome_assembly,_chromosome:_1	AUGUSTUS	gene	61894649	61900778	.	+	.	ID=g1891;
OX031006.1_Pollenia_amentaria_genome_assembly,_chromosome:_1	AUGUSTUS	mRNA	61894649	61900778	1	+	.	ID=g1891.t1;Parent=g1891;
OX031006.1_Pollenia_amentaria_genome_assembly,_chromosome:_1	AUGUSTUS	start_codon	61894649	61894651	.	+	0	ID=g1891.t1.start1;Parent=g1891.t1;
OX031006.1_Pollenia_amentaria_genome_assembly,_chromosome:_1	AUGUSTUS	CDS	61894649	61894662	1	+	0	ID=g1891.t1.CDS1;Parent=g1891.t1;
OX031006.1_Pollenia_amentaria_genome_assembly,_chromosome:_1	AUGUSTUS	exon	61894649	61894662	.	+	.	ID=g1891.t1.exon1;Parent=g1891.t1;
OX031006.1_Pollenia_amentaria_genome_assembly,_chromosome:_1	AUGUSTUS	intron	61894663	61894719	1	+	.	ID=g1891.t1.intron1;Parent=g1891.t1;
OX031006.1_Pollenia_amentaria_genome_assembly,_chromosome:_1	AUGUSTUS	CDS	61894720	61894993	1	+	1	ID=g1891.t1.CDS2;Parent=g1891.t1;
OX031006.1_Pollenia_amentaria_genome_assembly,_chromosome:_1	AUGUSTUS	exon	61894720	61894993	.	+	.	ID=g1891.t1.exon2;Parent=g1891.t1;
OX031006.1_Pollenia_amentaria_genome_assembly,_chromosome:_1	AUGUSTUS	intron	61894994	61897131	1	+	.	ID=g1891.t1.intron2;Parent=g1891.t1;
OX031006.1_Pollenia_amentaria_genome_assembly,_chromosome:_1	AUGUSTUS	CDS	61897132	61897309	1	+	0	ID=g1891.t1.CDS3;Parent=g1891.t1;
OX031006.1_Pollenia_amentaria_genome_assembly,_chromosome:_1	AUGUSTUS	exon	61897132	61897309	.	+	.	ID=g1891.t1.exon3;Parent=g1891.t1;
OX031006.1_Pollenia_amentaria_genome_assembly,_chromosome:_1	AUGUSTUS	intron	61897310	61897372	1	+	.	ID=g1891.t1.intron3;Parent=g1891.t1;
OX031006.1_Pollenia_amentaria_genome_assembly,_chromosome:_1	AUGUSTUS	CDS	61897373	61897703	1	+	2	ID=g1891.t1.CDS4;Parent=g1891.t1;
OX031006.1_Pollenia_amentaria_genome_assembly,_chromosome:_1	AUGUSTUS	exon	61897373	61897703	.	+	.	ID=g1891.t1.exon4;Parent=g1891.t1;
OX031006.1_Pollenia_amentaria_genome_assembly,_chromosome:_1	AUGUSTUS	intron	61897704	61897753	1	+	.	ID=g1891.t1.intron4;Parent=g1891.t1;
OX031006.1_Pollenia_amentaria_genome_assembly,_chromosome:_1	AUGUSTUS	CDS	61897754	61897894	1	+	1	ID=g1891.t1.CDS5;Parent=g1891.t1;
OX031006.1_Pollenia_amentaria_genome_assembly,_chromosome:_1	AUGUSTUS	exon	61897754	61897894	.	+	.	ID=g1891.t1.exon5;Parent=g1891.t1;
OX031006.1_Pollenia_amentaria_genome_assembly,_chromosome:_1	AUGUSTUS	intron	61897895	61897966	1	+	.	ID=g1891.t1.intron5;Parent=g1891.t1;
OX031006.1_Pollenia_amentaria_genome_assembly,_chromosome:_1	AUGUSTUS	CDS	61897967	61898132	1	+	1	ID=g1891.t1.CDS6;Parent=g1891.t1;
OX031006.1_Pollenia_amentaria_genome_assembly,_chromosome:_1	AUGUSTUS	exon	61897967	61898132	.	+	.	ID=g1891.t1.exon6;Parent=g1891.t1;
OX031006.1_Pollenia_amentaria_genome_assembly,_chromosome:_1	AUGUSTUS	intron	61898133	61898193	1	+	.	ID=g1891.t1.intron6;Parent=g1891.t1;
OX031006.1_Pollenia_amentaria_genome_assembly,_chromosome:_1	AUGUSTUS	CDS	61898194	61898360	1	+	0	ID=g1891.t1.CDS7;Parent=g1891.t1;
OX031006.1_Pollenia_amentaria_genome_assembly,_chromosome:_1	AUGUSTUS	exon	61898194	61898360	.	+	.	ID=g1891.t1.exon7;Parent=g1891.t1;
OX031006.1_Pollenia_amentaria_genome_assembly,_chromosome:_1	AUGUSTUS	intron	61898361	61898429	1	+	.	ID=g1891.t1.intron7;Parent=g1891.t1;
OX031006.1_Pollenia_amentaria_genome_assembly,_chromosome:_1	AUGUSTUS	CDS	61898430	61898712	1	+	1	ID=g1891.t1.CDS8;Parent=g1891.t1;
OX031006.1_Pollenia_amentaria_genome_assembly,_chromosome:_1	AUGUSTUS	exon	61898430	61898712	.	+	.	ID=g1891.t1.exon8;Parent=g1891.t1;
OX031006.1_Pollenia_amentaria_genome_assembly,_chromosome:_1	AUGUSTUS	intron	61898713	61898766	1	+	.	ID=g1891.t1.intron8;Parent=g1891.t1;
OX031006.1_Pollenia_amentaria_genome_assembly,_chromosome:_1	AUGUSTUS	CDS	61898767	61898910	1	+	0	ID=g1891.t1.CDS9;Parent=g1891.t1;
OX031006.1_Pollenia_amentaria_genome_assembly,_chromosome:_1	AUGUSTUS	exon	61898767	61898910	.	+	.	ID=g1891.t1.exon9;Parent=g1891.t1;
OX031006.1_Pollenia_amentaria_genome_assembly,_chromosome:_1	AUGUSTUS	intron	61898911	61898976	1	+	.	ID=g1891.t1.intron9;Parent=g1891.t1;
OX031006.1_Pollenia_amentaria_genome_assembly,_chromosome:_1	AUGUSTUS	CDS	61898977	61899143	1	+	0	ID=g1891.t1.CDS10;Parent=g1891.t1;
OX031006.1_Pollenia_amentaria_genome_assembly,_chromosome:_1	AUGUSTUS	exon	61898977	61899143	.	+	.	ID=g1891.t1.exon10;Parent=g1891.t1;
OX031006.1_Pollenia_amentaria_genome_assembly,_chromosome:_1	AUGUSTUS	intron	61899144	61899610	1	+	.	ID=g1891.t1.intron10;Parent=g1891.t1;
OX031006.1_Pollenia_amentaria_genome_assembly,_chromosome:_1	AUGUSTUS	CDS	61899611	61900272	1	+	1	ID=g1891.t1.CDS11;Parent=g1891.t1;
OX031006.1_Pollenia_amentaria_genome_assembly,_chromosome:_1	AUGUSTUS	exon	61899611	61900272	.	+	.	ID=g1891.t1.exon11;Parent=g1891.t1;
OX031006.1_Pollenia_amentaria_genome_assembly,_chromosome:_1	AUGUSTUS	intron	61900273	61900335	1	+	.	ID=g1891.t1.intron11;Parent=g1891.t1;
OX031006.1_Pollenia_amentaria_genome_assembly,_chromosome:_1	AUGUSTUS	CDS	61900336	61900604	1	+	2	ID=g1891.t1.CDS12;Parent=g1891.t1;
OX031006.1_Pollenia_amentaria_genome_assembly,_chromosome:_1	AUGUSTUS	exon	61900336	61900604	.	+	.	ID=g1891.t1.exon12;Parent=g1891.t1;
OX031006.1_Pollenia_amentaria_genome_assembly,_chromosome:_1	AUGUSTUS	intron	61900605	61900670	1	+	.	ID=g1891.t1.intron12;Parent=g1891.t1;
OX031006.1_Pollenia_amentaria_genome_assembly,_chromosome:_1	AUGUSTUS	CDS	61900671	61900778	1	+	0	ID=g1891.t1.CDS13;Parent=g1891.t1;
OX031006.1_Pollenia_amentaria_genome_assembly,_chromosome:_1	AUGUSTUS	exon	61900671	61900778	.	+	.	ID=g1891.t1.exon13;Parent=g1891.t1;
OX031006.1_Pollenia_amentaria_genome_assembly,_chromosome:_1	AUGUSTUS	stop_codon	61900776	61900778	.	+	0	ID=g1891.t1.stop1;Parent=g1891.t1;
OX031006.1_Pollenia_amentaria_genome_assembly,_chromosome:_1	AUGUSTUS	gene	61913419	61914912	.	-	.	ID=g1892;
OX031006.1_Pollenia_amentaria_genome_assembly,_chromosome:_1	AUGUSTUS	mRNA	61913419	61914912	1	-	.	ID=g1892.t1;Parent=g1892;
OX031006.1_Pollenia_amentaria_genome_assembly,_chromosome:_1	AUGUSTUS	stop_codon	61913419	61913421	.	-	0	ID=g1892.t1.stop1;Parent=g1892.t1;
OX031006.1_Pollenia_amentaria_genome_assembly,_chromosome:_1	AUGUSTUS	CDS	61913419	61913474	1	-	2	ID=g1892.t1.CDS1;Parent=g1892.t1;
OX031006.1_Pollenia_amentaria_genome_assembly,_chromosome:_1	AUGUSTUS	exon	61913419	61913474	.	-	.	ID=g1892.t1.exon1;Parent=g1892.t1;
OX031006.1_Pollenia_amentaria_genome_assembly,_chromosome:_1	AUGUSTUS	intron	61913475	61913537	1	-	.	ID=g1892.t1.intron1;Parent=g1892.t1;
OX031006.1_Pollenia_amentaria_genome_assembly,_chromosome:_1	AUGUSTUS	CDS	61913538	61913718	1	-	0	ID=g1892.t1.CDS2;Parent=g1892.t1;
OX031006.1_Pollenia_amentaria_genome_assembly,_chromosome:_1	AUGUSTUS	exon	61913538	61913718	.	-	.	ID=g1892.t1.exon2;Parent=g1892.t1;
OX031006.1_Pollenia_amentaria_genome_assembly,_chromosome:_1	AUGUSTUS	intron	61913719	61914444	1	-	.	ID=g1892.t1.intron2;Parent=g1892.t1;
OX031006.1_Pollenia_amentaria_genome_assembly,_chromosome:_1	AUGUSTUS	CDS	61914445	61914912	1	-	0	ID=g1892.t1.CDS3;Parent=g1892.t1;
OX031006.1_Pollenia_amentaria_genome_assembly,_chromosome:_1	AUGUSTUS	exon	61914445	61914912	.	-	.	ID=g1892.t1.exon3;Parent=g1892.t1;
OX031006.1_Pollenia_amentaria_genome_assembly,_chromosome:_1	AUGUSTUS	start_codon	61914910	61914912	.	-	0	ID=g1892.t1.start1;Parent=g1892.t1;
OX031006.1_Pollenia_amentaria_genome_assembly,_chromosome:_1	AUGUSTUS	gene	61921412	61921717	.	+	.	ID=g1893;
OX031006.1_Pollenia_amentaria_genome_assembly,_chromosome:_1	AUGUSTUS	mRNA	61921412	61921717	0.77	+	.	ID=g1893.t1;Parent=g1893;
OX031006.1_Pollenia_amentaria_genome_assembly,_chromosome:_1	AUGUSTUS	start_codon	61921412	61921414	.	+	0	ID=g1893.t1.start1;Parent=g1893.t1;
OX031006.1_Pollenia_amentaria_genome_assembly,_chromosome:_1	AUGUSTUS	CDS	61921412	61921717	0.77	+	0	ID=g1893.t1.CDS1;Parent=g1893.t1;
OX031006.1_Pollenia_amentaria_genome_assembly,_chromosome:_1	AUGUSTUS	exon	61921412	61921717	.	+	.	ID=g1893.t1.exon1;Parent=g1893.t1;
OX031006.1_Pollenia_amentaria_genome_assembly,_chromosome:_1	AUGUSTUS	stop_codon	61921715	61921717	.	+	0	ID=g1893.t1.stop1;Parent=g1893.t1;
OX031006.1_Pollenia_amentaria_genome_assembly,_chromosome:_1	AUGUSTUS	gene	61943255	61947343	.	-	.	ID=g1894;
OX031006.1_Pollenia_amentaria_genome_assembly,_chromosome:_1	AUGUSTUS	mRNA	61943255	61947343	1	-	.	ID=g1894.t1;Parent=g1894;
OX031006.1_Pollenia_amentaria_genome_assembly,_chromosome:_1	AUGUSTUS	stop_codon	61943255	61943257	.	-	0	ID=g1894.t1.stop1;Parent=g1894.t1;
OX031006.1_Pollenia_amentaria_genome_assembly,_chromosome:_1	AUGUSTUS	CDS	61943255	61947343	1	-	0	ID=g1894.t1.CDS1;Parent=g1894.t1;
OX031006.1_Pollenia_amentaria_genome_assembly,_chromosome:_1	AUGUSTUS	exon	61943255	61947343	.	-	.	ID=g1894.t1.exon1;Parent=g1894.t1;
OX031006.1_Pollenia_amentaria_genome_assembly,_chromosome:_1	AUGUSTUS	start_codon	61947341	61947343	.	-	0	ID=g1894.t1.start1;Parent=g1894.t1;
OX031006.1_Pollenia_amentaria_genome_assembly,_chromosome:_1	AUGUSTUS	gene	61951650	61957097	.	+	.	ID=g1895;
OX031006.1_Pollenia_amentaria_genome_assembly,_chromosome:_1	AUGUSTUS	mRNA	61951650	61957097	1	+	.	ID=g1895.t1;Parent=g1895;
OX031006.1_Pollenia_amentaria_genome_assembly,_chromosome:_1	AUGUSTUS	start_codon	61951650	61951652	.	+	0	ID=g1895.t1.start1;Parent=g1895.t1;
OX031006.1_Pollenia_amentaria_genome_assembly,_chromosome:_1	AUGUSTUS	CDS	61951650	61951745	1	+	0	ID=g1895.t1.CDS1;Parent=g1895.t1;
OX031006.1_Pollenia_amentaria_genome_assembly,_chromosome:_1	AUGUSTUS	exon	61951650	61951745	.	+	.	ID=g1895.t1.exon1;Parent=g1895.t1;
OX031006.1_Pollenia_amentaria_genome_assembly,_chromosome:_1	AUGUSTUS	intron	61951746	61951814	1	+	.	ID=g1895.t1.intron1;Parent=g1895.t1;
OX031006.1_Pollenia_amentaria_genome_assembly,_chromosome:_1	AUGUSTUS	CDS	61951815	61953319	1	+	0	ID=g1895.t1.CDS2;Parent=g1895.t1;
OX031006.1_Pollenia_amentaria_genome_assembly,_chromosome:_1	AUGUSTUS	exon	61951815	61953319	.	+	.	ID=g1895.t1.exon2;Parent=g1895.t1;
OX031006.1_Pollenia_amentaria_genome_assembly,_chromosome:_1	AUGUSTUS	intron	61953320	61953383	1	+	.	ID=g1895.t1.intron2;Parent=g1895.t1;
OX031006.1_Pollenia_amentaria_genome_assembly,_chromosome:_1	AUGUSTUS	CDS	61953384	61953600	1	+	1	ID=g1895.t1.CDS3;Parent=g1895.t1;
OX031006.1_Pollenia_amentaria_genome_assembly,_chromosome:_1	AUGUSTUS	exon	61953384	61953600	.	+	.	ID=g1895.t1.exon3;Parent=g1895.t1;
OX031006.1_Pollenia_amentaria_genome_assembly,_chromosome:_1	AUGUSTUS	intron	61953601	61956872	1	+	.	ID=g1895.t1.intron3;Parent=g1895.t1;
OX031006.1_Pollenia_amentaria_genome_assembly,_chromosome:_1	AUGUSTUS	CDS	61956873	61957097	1	+	0	ID=g1895.t1.CDS4;Parent=g1895.t1;
OX031006.1_Pollenia_amentaria_genome_assembly,_chromosome:_1	AUGUSTUS	exon	61956873	61957097	.	+	.	ID=g1895.t1.exon4;Parent=g1895.t1;
OX031006.1_Pollenia_amentaria_genome_assembly,_chromosome:_1	AUGUSTUS	stop_codon	61957095	61957097	.	+	0	ID=g1895.t1.stop1;Parent=g1895.t1;
OX031006.1_Pollenia_amentaria_genome_assembly,_chromosome:_1	AUGUSTUS	gene	61966086	61974303	.	-	.	ID=g1896;
OX031006.1_Pollenia_amentaria_genome_assembly,_chromosome:_1	AUGUSTUS	mRNA	61966086	61974303	1	-	.	ID=g1896.t1;Parent=g1896;
OX031006.1_Pollenia_amentaria_genome_assembly,_chromosome:_1	AUGUSTUS	stop_codon	61966086	61966088	.	-	0	ID=g1896.t1.stop1;Parent=g1896.t1;
OX031006.1_Pollenia_amentaria_genome_assembly,_chromosome:_1	AUGUSTUS	CDS	61966086	61967028	1	-	1	ID=g1896.t1.CDS1;Parent=g1896.t1;
OX031006.1_Pollenia_amentaria_genome_assembly,_chromosome:_1	AUGUSTUS	exon	61966086	61967028	.	-	.	ID=g1896.t1.exon1;Parent=g1896.t1;
OX031006.1_Pollenia_amentaria_genome_assembly,_chromosome:_1	AUGUSTUS	intron	61967029	61973167	1	-	.	ID=g1896.t1.intron1;Parent=g1896.t1;
OX031006.1_Pollenia_amentaria_genome_assembly,_chromosome:_1	AUGUSTUS	CDS	61973168	61974303	1	-	0	ID=g1896.t1.CDS2;Parent=g1896.t1;
OX031006.1_Pollenia_amentaria_genome_assembly,_chromosome:_1	AUGUSTUS	exon	61973168	61974303	.	-	.	ID=g1896.t1.exon2;Parent=g1896.t1;
OX031006.1_Pollenia_amentaria_genome_assembly,_chromosome:_1	AUGUSTUS	start_codon	61974301	61974303	.	-	0	ID=g1896.t1.start1;Parent=g1896.t1;
OX031006.1_Pollenia_amentaria_genome_assembly,_chromosome:_1	AUGUSTUS	gene	62031138	62036038	.	-	.	ID=g1897;
OX031006.1_Pollenia_amentaria_genome_assembly,_chromosome:_1	AUGUSTUS	mRNA	62031138	62036038	1	-	.	ID=g1897.t1;Parent=g1897;
OX031006.1_Pollenia_amentaria_genome_assembly,_chromosome:_1	AUGUSTUS	stop_codon	62031138	62031140	.	-	0	ID=g1897.t1.stop1;Parent=g1897.t1;
OX031006.1_Pollenia_amentaria_genome_assembly,_chromosome:_1	AUGUSTUS	CDS	62031138	62031677	1	-	0	ID=g1897.t1.CDS1;Parent=g1897.t1;
OX031006.1_Pollenia_amentaria_genome_assembly,_chromosome:_1	AUGUSTUS	exon	62031138	62031677	.	-	.	ID=g1897.t1.exon1;Parent=g1897.t1;
OX031006.1_Pollenia_amentaria_genome_assembly,_chromosome:_1	AUGUSTUS	intron	62031678	62031745	1	-	.	ID=g1897.t1.intron1;Parent=g1897.t1;
OX031006.1_Pollenia_amentaria_genome_assembly,_chromosome:_1	AUGUSTUS	CDS	62031746	62031942	1	-	2	ID=g1897.t1.CDS2;Parent=g1897.t1;
OX031006.1_Pollenia_amentaria_genome_assembly,_chromosome:_1	AUGUSTUS	exon	62031746	62031942	.	-	.	ID=g1897.t1.exon2;Parent=g1897.t1;
OX031006.1_Pollenia_amentaria_genome_assembly,_chromosome:_1	AUGUSTUS	intron	62031943	62035498	1	-	.	ID=g1897.t1.intron2;Parent=g1897.t1;
OX031006.1_Pollenia_amentaria_genome_assembly,_chromosome:_1	AUGUSTUS	CDS	62035499	62035706	1	-	0	ID=g1897.t1.CDS3;Parent=g1897.t1;
OX031006.1_Pollenia_amentaria_genome_assembly,_chromosome:_1	AUGUSTUS	exon	62035499	62035706	.	-	.	ID=g1897.t1.exon3;Parent=g1897.t1;
OX031006.1_Pollenia_amentaria_genome_assembly,_chromosome:_1	AUGUSTUS	intron	62035707	62035972	1	-	.	ID=g1897.t1.intron3;Parent=g1897.t1;
OX031006.1_Pollenia_amentaria_genome_assembly,_chromosome:_1	AUGUSTUS	CDS	62035973	62036038	1	-	0	ID=g1897.t1.CDS4;Parent=g1897.t1;
OX031006.1_Pollenia_amentaria_genome_assembly,_chromosome:_1	AUGUSTUS	exon	62035973	62036038	.	-	.	ID=g1897.t1.exon4;Parent=g1897.t1;
OX031006.1_Pollenia_amentaria_genome_assembly,_chromosome:_1	AUGUSTUS	start_codon	62036036	62036038	.	-	0	ID=g1897.t1.start1;Parent=g1897.t1;
OX031006.1_Pollenia_amentaria_genome_assembly,_chromosome:_1	AUGUSTUS	gene	62042383	62058864	.	-	.	ID=g1898;
OX031006.1_Pollenia_amentaria_genome_assembly,_chromosome:_1	AUGUSTUS	mRNA	62042383	62058864	0.85	-	.	ID=g1898.t1;Parent=g1898;
OX031006.1_Pollenia_amentaria_genome_assembly,_chromosome:_1	AUGUSTUS	stop_codon	62042383	62042385	.	-	0	ID=g1898.t1.stop1;Parent=g1898.t1;
OX031006.1_Pollenia_amentaria_genome_assembly,_chromosome:_1	AUGUSTUS	CDS	62042383	62043217	1	-	1	ID=g1898.t1.CDS1;Parent=g1898.t1;
OX031006.1_Pollenia_amentaria_genome_assembly,_chromosome:_1	AUGUSTUS	exon	62042383	62043217	.	-	.	ID=g1898.t1.exon1;Parent=g1898.t1;
OX031006.1_Pollenia_amentaria_genome_assembly,_chromosome:_1	AUGUSTUS	intron	62043218	62043791	1	-	.	ID=g1898.t1.intron1;Parent=g1898.t1;
OX031006.1_Pollenia_amentaria_genome_assembly,_chromosome:_1	AUGUSTUS	CDS	62043792	62044100	1	-	1	ID=g1898.t1.CDS2;Parent=g1898.t1;
OX031006.1_Pollenia_amentaria_genome_assembly,_chromosome:_1	AUGUSTUS	exon	62043792	62044100	.	-	.	ID=g1898.t1.exon2;Parent=g1898.t1;
OX031006.1_Pollenia_amentaria_genome_assembly,_chromosome:_1	AUGUSTUS	intron	62044101	62058793	0.85	-	.	ID=g1898.t1.intron2;Parent=g1898.t1;
OX031006.1_Pollenia_amentaria_genome_assembly,_chromosome:_1	AUGUSTUS	CDS	62058794	62058864	0.85	-	0	ID=g1898.t1.CDS3;Parent=g1898.t1;
OX031006.1_Pollenia_amentaria_genome_assembly,_chromosome:_1	AUGUSTUS	exon	62058794	62058864	.	-	.	ID=g1898.t1.exon3;Parent=g1898.t1;
OX031006.1_Pollenia_amentaria_genome_assembly,_chromosome:_1	AUGUSTUS	start_codon	62058862	62058864	.	-	0	ID=g1898.t1.start1;Parent=g1898.t1;
OX031006.1_Pollenia_amentaria_genome_assembly,_chromosome:_1	GeneMark.hmm3	mRNA	62042383	62044066	.	-	.	ID=g1898.t2;Parent=g1898;
OX031006.1_Pollenia_amentaria_genome_assembly,_chromosome:_1	GeneMark.hmm3	stop_codon	62042383	62042385	.	-	0	ID=g1898.t2.stop1;Parent=g1898.t2;
OX031006.1_Pollenia_amentaria_genome_assembly,_chromosome:_1	GeneMark.hmm3	CDS	62042383	62043217	.	-	1	ID=g1898.t2.CDS1;Parent=g1898.t2;
OX031006.1_Pollenia_amentaria_genome_assembly,_chromosome:_1	GeneMark.hmm3	exon	62042383	62043217	0	-	.	ID=g1898.t2.exon1;Parent=g1898.t2;
OX031006.1_Pollenia_amentaria_genome_assembly,_chromosome:_1	GeneMark.hmm3	intron	62043218	62043791	.	-	0	ID=g1898.t2.intron1;Parent=g1898.t2;
OX031006.1_Pollenia_amentaria_genome_assembly,_chromosome:_1	GeneMark.hmm3	CDS	62043792	62044066	.	-	0	ID=g1898.t2.CDS2;Parent=g1898.t2;
OX031006.1_Pollenia_amentaria_genome_assembly,_chromosome:_1	GeneMark.hmm3	exon	62043792	62044066	0	-	.	ID=g1898.t2.exon2;Parent=g1898.t2;
OX031006.1_Pollenia_amentaria_genome_assembly,_chromosome:_1	GeneMark.hmm3	start_codon	62044064	62044066	.	-	0	ID=g1898.t2.start1;Parent=g1898.t2;
OX031006.1_Pollenia_amentaria_genome_assembly,_chromosome:_1	AUGUSTUS	gene	62060115	62061689	.	+	.	ID=g1899;
OX031006.1_Pollenia_amentaria_genome_assembly,_chromosome:_1	AUGUSTUS	mRNA	62060115	62061689	1	+	.	ID=g1899.t1;Parent=g1899;
OX031006.1_Pollenia_amentaria_genome_assembly,_chromosome:_1	AUGUSTUS	start_codon	62060115	62060117	.	+	0	ID=g1899.t1.start1;Parent=g1899.t1;
OX031006.1_Pollenia_amentaria_genome_assembly,_chromosome:_1	AUGUSTUS	CDS	62060115	62061689	1	+	0	ID=g1899.t1.CDS1;Parent=g1899.t1;
OX031006.1_Pollenia_amentaria_genome_assembly,_chromosome:_1	AUGUSTUS	exon	62060115	62061689	.	+	.	ID=g1899.t1.exon1;Parent=g1899.t1;
OX031006.1_Pollenia_amentaria_genome_assembly,_chromosome:_1	AUGUSTUS	stop_codon	62061687	62061689	.	+	0	ID=g1899.t1.stop1;Parent=g1899.t1;
OX031006.1_Pollenia_amentaria_genome_assembly,_chromosome:_1	AUGUSTUS	gene	62061926	62064991	.	+	.	ID=g1900;
OX031006.1_Pollenia_amentaria_genome_assembly,_chromosome:_1	AUGUSTUS	mRNA	62061926	62064991	1	+	.	ID=g1900.t1;Parent=g1900;
OX031006.1_Pollenia_amentaria_genome_assembly,_chromosome:_1	AUGUSTUS	start_codon	62061926	62061928	.	+	0	ID=g1900.t1.start1;Parent=g1900.t1;
OX031006.1_Pollenia_amentaria_genome_assembly,_chromosome:_1	AUGUSTUS	CDS	62061926	62064991	1	+	0	ID=g1900.t1.CDS1;Parent=g1900.t1;
OX031006.1_Pollenia_amentaria_genome_assembly,_chromosome:_1	AUGUSTUS	exon	62061926	62064991	.	+	.	ID=g1900.t1.exon1;Parent=g1900.t1;
OX031006.1_Pollenia_amentaria_genome_assembly,_chromosome:_1	AUGUSTUS	stop_codon	62064989	62064991	.	+	0	ID=g1900.t1.stop1;Parent=g1900.t1;
OX031006.1_Pollenia_amentaria_genome_assembly,_chromosome:_1	AUGUSTUS	gene	62070490	62071481	.	-	.	ID=g1901;
OX031006.1_Pollenia_amentaria_genome_assembly,_chromosome:_1	AUGUSTUS	mRNA	62070490	62071481	0.96	-	.	ID=g1901.t1;Parent=g1901;
OX031006.1_Pollenia_amentaria_genome_assembly,_chromosome:_1	AUGUSTUS	stop_codon	62070490	62070492	.	-	0	ID=g1901.t1.stop1;Parent=g1901.t1;
OX031006.1_Pollenia_amentaria_genome_assembly,_chromosome:_1	AUGUSTUS	CDS	62070490	62071093	0.96	-	1	ID=g1901.t1.CDS1;Parent=g1901.t1;
OX031006.1_Pollenia_amentaria_genome_assembly,_chromosome:_1	AUGUSTUS	exon	62070490	62071093	.	-	.	ID=g1901.t1.exon1;Parent=g1901.t1;
OX031006.1_Pollenia_amentaria_genome_assembly,_chromosome:_1	AUGUSTUS	intron	62071094	62071149	1	-	.	ID=g1901.t1.intron1;Parent=g1901.t1;
OX031006.1_Pollenia_amentaria_genome_assembly,_chromosome:_1	AUGUSTUS	CDS	62071150	62071288	1	-	2	ID=g1901.t1.CDS2;Parent=g1901.t1;
OX031006.1_Pollenia_amentaria_genome_assembly,_chromosome:_1	AUGUSTUS	exon	62071150	62071288	.	-	.	ID=g1901.t1.exon2;Parent=g1901.t1;
OX031006.1_Pollenia_amentaria_genome_assembly,_chromosome:_1	AUGUSTUS	intron	62071289	62071378	1	-	.	ID=g1901.t1.intron2;Parent=g1901.t1;
OX031006.1_Pollenia_amentaria_genome_assembly,_chromosome:_1	AUGUSTUS	CDS	62071379	62071481	1	-	0	ID=g1901.t1.CDS3;Parent=g1901.t1;
OX031006.1_Pollenia_amentaria_genome_assembly,_chromosome:_1	AUGUSTUS	exon	62071379	62071481	.	-	.	ID=g1901.t1.exon3;Parent=g1901.t1;
OX031006.1_Pollenia_amentaria_genome_assembly,_chromosome:_1	AUGUSTUS	start_codon	62071479	62071481	.	-	0	ID=g1901.t1.start1;Parent=g1901.t1;
OX031006.1_Pollenia_amentaria_genome_assembly,_chromosome:_1	AUGUSTUS	gene	62080755	62081435	.	+	.	ID=g1902;
OX031006.1_Pollenia_amentaria_genome_assembly,_chromosome:_1	AUGUSTUS	mRNA	62080755	62081435	1	+	.	ID=g1902.t1;Parent=g1902;
OX031006.1_Pollenia_amentaria_genome_assembly,_chromosome:_1	AUGUSTUS	start_codon	62080755	62080757	.	+	0	ID=g1902.t1.start1;Parent=g1902.t1;
OX031006.1_Pollenia_amentaria_genome_assembly,_chromosome:_1	AUGUSTUS	CDS	62080755	62081435	1	+	0	ID=g1902.t1.CDS1;Parent=g1902.t1;
OX031006.1_Pollenia_amentaria_genome_assembly,_chromosome:_1	AUGUSTUS	exon	62080755	62081435	.	+	.	ID=g1902.t1.exon1;Parent=g1902.t1;
OX031006.1_Pollenia_amentaria_genome_assembly,_chromosome:_1	AUGUSTUS	stop_codon	62081433	62081435	.	+	0	ID=g1902.t1.stop1;Parent=g1902.t1;
OX031006.1_Pollenia_amentaria_genome_assembly,_chromosome:_1	AUGUSTUS	gene	62081572	62082802	.	-	.	ID=g1903;
OX031006.1_Pollenia_amentaria_genome_assembly,_chromosome:_1	AUGUSTUS	mRNA	62081572	62082802	1	-	.	ID=g1903.t1;Parent=g1903;
OX031006.1_Pollenia_amentaria_genome_assembly,_chromosome:_1	AUGUSTUS	stop_codon	62081572	62081574	.	-	0	ID=g1903.t1.stop1;Parent=g1903.t1;
OX031006.1_Pollenia_amentaria_genome_assembly,_chromosome:_1	AUGUSTUS	CDS	62081572	62082280	1	-	1	ID=g1903.t1.CDS1;Parent=g1903.t1;
OX031006.1_Pollenia_amentaria_genome_assembly,_chromosome:_1	AUGUSTUS	exon	62081572	62082280	.	-	.	ID=g1903.t1.exon1;Parent=g1903.t1;
OX031006.1_Pollenia_amentaria_genome_assembly,_chromosome:_1	AUGUSTUS	intron	62082281	62082508	1	-	.	ID=g1903.t1.intron1;Parent=g1903.t1;
OX031006.1_Pollenia_amentaria_genome_assembly,_chromosome:_1	AUGUSTUS	CDS	62082509	62082724	1	-	1	ID=g1903.t1.CDS2;Parent=g1903.t1;
OX031006.1_Pollenia_amentaria_genome_assembly,_chromosome:_1	AUGUSTUS	exon	62082509	62082724	.	-	.	ID=g1903.t1.exon2;Parent=g1903.t1;
OX031006.1_Pollenia_amentaria_genome_assembly,_chromosome:_1	AUGUSTUS	intron	62082725	62082782	1	-	.	ID=g1903.t1.intron2;Parent=g1903.t1;
OX031006.1_Pollenia_amentaria_genome_assembly,_chromosome:_1	AUGUSTUS	CDS	62082783	62082802	1	-	0	ID=g1903.t1.CDS3;Parent=g1903.t1;
OX031006.1_Pollenia_amentaria_genome_assembly,_chromosome:_1	AUGUSTUS	exon	62082783	62082802	.	-	.	ID=g1903.t1.exon3;Parent=g1903.t1;
OX031006.1_Pollenia_amentaria_genome_assembly,_chromosome:_1	AUGUSTUS	start_codon	62082800	62082802	.	-	0	ID=g1903.t1.start1;Parent=g1903.t1;
OX031006.1_Pollenia_amentaria_genome_assembly,_chromosome:_1	AUGUSTUS	gene	62090579	62094029	.	+	.	ID=g1904;
OX031006.1_Pollenia_amentaria_genome_assembly,_chromosome:_1	AUGUSTUS	mRNA	62090579	62094029	1	+	.	ID=g1904.t1;Parent=g1904;
OX031006.1_Pollenia_amentaria_genome_assembly,_chromosome:_1	AUGUSTUS	start_codon	62090579	62090581	.	+	0	ID=g1904.t1.start1;Parent=g1904.t1;
OX031006.1_Pollenia_amentaria_genome_assembly,_chromosome:_1	AUGUSTUS	CDS	62090579	62090699	1	+	0	ID=g1904.t1.CDS1;Parent=g1904.t1;
OX031006.1_Pollenia_amentaria_genome_assembly,_chromosome:_1	AUGUSTUS	exon	62090579	62090699	.	+	.	ID=g1904.t1.exon1;Parent=g1904.t1;
OX031006.1_Pollenia_amentaria_genome_assembly,_chromosome:_1	AUGUSTUS	intron	62090700	62091160	1	+	.	ID=g1904.t1.intron1;Parent=g1904.t1;
OX031006.1_Pollenia_amentaria_genome_assembly,_chromosome:_1	AUGUSTUS	CDS	62091161	62091816	1	+	2	ID=g1904.t1.CDS2;Parent=g1904.t1;
OX031006.1_Pollenia_amentaria_genome_assembly,_chromosome:_1	AUGUSTUS	exon	62091161	62091816	.	+	.	ID=g1904.t1.exon2;Parent=g1904.t1;
OX031006.1_Pollenia_amentaria_genome_assembly,_chromosome:_1	AUGUSTUS	intron	62091817	62093855	1	+	.	ID=g1904.t1.intron2;Parent=g1904.t1;
OX031006.1_Pollenia_amentaria_genome_assembly,_chromosome:_1	AUGUSTUS	CDS	62093856	62094029	1	+	0	ID=g1904.t1.CDS3;Parent=g1904.t1;
OX031006.1_Pollenia_amentaria_genome_assembly,_chromosome:_1	AUGUSTUS	exon	62093856	62094029	.	+	.	ID=g1904.t1.exon3;Parent=g1904.t1;
OX031006.1_Pollenia_amentaria_genome_assembly,_chromosome:_1	AUGUSTUS	stop_codon	62094027	62094029	.	+	0	ID=g1904.t1.stop1;Parent=g1904.t1;
OX031006.1_Pollenia_amentaria_genome_assembly,_chromosome:_1	AUGUSTUS	gene	62099056	62100237	.	-	.	ID=g1905;
OX031006.1_Pollenia_amentaria_genome_assembly,_chromosome:_1	AUGUSTUS	mRNA	62099056	62100237	1	-	.	ID=g1905.t1;Parent=g1905;
OX031006.1_Pollenia_amentaria_genome_assembly,_chromosome:_1	AUGUSTUS	stop_codon	62099056	62099058	.	-	0	ID=g1905.t1.stop1;Parent=g1905.t1;
OX031006.1_Pollenia_amentaria_genome_assembly,_chromosome:_1	AUGUSTUS	CDS	62099056	62100237	1	-	0	ID=g1905.t1.CDS1;Parent=g1905.t1;
OX031006.1_Pollenia_amentaria_genome_assembly,_chromosome:_1	AUGUSTUS	exon	62099056	62100237	.	-	.	ID=g1905.t1.exon1;Parent=g1905.t1;
OX031006.1_Pollenia_amentaria_genome_assembly,_chromosome:_1	AUGUSTUS	start_codon	62100235	62100237	.	-	0	ID=g1905.t1.start1;Parent=g1905.t1;
OX031006.1_Pollenia_amentaria_genome_assembly,_chromosome:_1	AUGUSTUS	mRNA	62099056	62099844	1	-	.	ID=g1905.t2;Parent=g1905;
OX031006.1_Pollenia_amentaria_genome_assembly,_chromosome:_1	AUGUSTUS	stop_codon	62099056	62099058	.	-	0	ID=g1905.t2.stop1;Parent=g1905.t2;
OX031006.1_Pollenia_amentaria_genome_assembly,_chromosome:_1	AUGUSTUS	CDS	62099056	62099844	1	-	0	ID=g1905.t2.CDS1;Parent=g1905.t2;
OX031006.1_Pollenia_amentaria_genome_assembly,_chromosome:_1	AUGUSTUS	exon	62099056	62099844	.	-	.	ID=g1905.t2.exon1;Parent=g1905.t2;
OX031006.1_Pollenia_amentaria_genome_assembly,_chromosome:_1	AUGUSTUS	start_codon	62099842	62099844	.	-	0	ID=g1905.t2.start1;Parent=g1905.t2;
OX031006.1_Pollenia_amentaria_genome_assembly,_chromosome:_1	AUGUSTUS	gene	62100617	62101063	.	-	.	ID=g1906;
OX031006.1_Pollenia_amentaria_genome_assembly,_chromosome:_1	AUGUSTUS	mRNA	62100617	62101063	1	-	.	ID=g1906.t1;Parent=g1906;
OX031006.1_Pollenia_amentaria_genome_assembly,_chromosome:_1	AUGUSTUS	stop_codon	62100617	62100619	.	-	0	ID=g1906.t1.stop1;Parent=g1906.t1;
OX031006.1_Pollenia_amentaria_genome_assembly,_chromosome:_1	AUGUSTUS	CDS	62100617	62101063	1	-	0	ID=g1906.t1.CDS1;Parent=g1906.t1;
OX031006.1_Pollenia_amentaria_genome_assembly,_chromosome:_1	AUGUSTUS	exon	62100617	62101063	.	-	.	ID=g1906.t1.exon1;Parent=g1906.t1;
OX031006.1_Pollenia_amentaria_genome_assembly,_chromosome:_1	AUGUSTUS	start_codon	62101061	62101063	.	-	0	ID=g1906.t1.start1;Parent=g1906.t1;
OX031006.1_Pollenia_amentaria_genome_assembly,_chromosome:_1	AUGUSTUS	gene	62101141	62107155	.	-	.	ID=g1907;
OX031006.1_Pollenia_amentaria_genome_assembly,_chromosome:_1	AUGUSTUS	mRNA	62101141	62107155	0.55	-	.	ID=g1907.t1;Parent=g1907;
OX031006.1_Pollenia_amentaria_genome_assembly,_chromosome:_1	AUGUSTUS	stop_codon	62101141	62101143	.	-	0	ID=g1907.t1.stop1;Parent=g1907.t1;
OX031006.1_Pollenia_amentaria_genome_assembly,_chromosome:_1	AUGUSTUS	CDS	62101141	62101527	0.58	-	0	ID=g1907.t1.CDS1;Parent=g1907.t1;
OX031006.1_Pollenia_amentaria_genome_assembly,_chromosome:_1	AUGUSTUS	exon	62101141	62101527	.	-	.	ID=g1907.t1.exon1;Parent=g1907.t1;
OX031006.1_Pollenia_amentaria_genome_assembly,_chromosome:_1	AUGUSTUS	intron	62101528	62105773	0.77	-	.	ID=g1907.t1.intron1;Parent=g1907.t1;
OX031006.1_Pollenia_amentaria_genome_assembly,_chromosome:_1	AUGUSTUS	CDS	62105774	62106696	0.82	-	2	ID=g1907.t1.CDS2;Parent=g1907.t1;
OX031006.1_Pollenia_amentaria_genome_assembly,_chromosome:_1	AUGUSTUS	exon	62105774	62106696	.	-	.	ID=g1907.t1.exon2;Parent=g1907.t1;
OX031006.1_Pollenia_amentaria_genome_assembly,_chromosome:_1	AUGUSTUS	intron	62106697	62106977	1	-	.	ID=g1907.t1.intron2;Parent=g1907.t1;
OX031006.1_Pollenia_amentaria_genome_assembly,_chromosome:_1	AUGUSTUS	CDS	62106978	62107155	1	-	0	ID=g1907.t1.CDS3;Parent=g1907.t1;
OX031006.1_Pollenia_amentaria_genome_assembly,_chromosome:_1	AUGUSTUS	exon	62106978	62107155	.	-	.	ID=g1907.t1.exon3;Parent=g1907.t1;
OX031006.1_Pollenia_amentaria_genome_assembly,_chromosome:_1	AUGUSTUS	start_codon	62107153	62107155	.	-	0	ID=g1907.t1.start1;Parent=g1907.t1;
OX031006.1_Pollenia_amentaria_genome_assembly,_chromosome:_1	AUGUSTUS	gene	62117480	62119051	.	-	.	ID=g1908;
OX031006.1_Pollenia_amentaria_genome_assembly,_chromosome:_1	AUGUSTUS	mRNA	62117480	62119051	1	-	.	ID=g1908.t1;Parent=g1908;
OX031006.1_Pollenia_amentaria_genome_assembly,_chromosome:_1	AUGUSTUS	stop_codon	62117480	62117482	.	-	0	ID=g1908.t1.stop1;Parent=g1908.t1;
OX031006.1_Pollenia_amentaria_genome_assembly,_chromosome:_1	AUGUSTUS	CDS	62117480	62119051	1	-	0	ID=g1908.t1.CDS1;Parent=g1908.t1;
OX031006.1_Pollenia_amentaria_genome_assembly,_chromosome:_1	AUGUSTUS	exon	62117480	62119051	.	-	.	ID=g1908.t1.exon1;Parent=g1908.t1;
OX031006.1_Pollenia_amentaria_genome_assembly,_chromosome:_1	AUGUSTUS	start_codon	62119049	62119051	.	-	0	ID=g1908.t1.start1;Parent=g1908.t1;
OX031006.1_Pollenia_amentaria_genome_assembly,_chromosome:_1	AUGUSTUS	gene	62154489	62160945	.	+	.	ID=g1909;
OX031006.1_Pollenia_amentaria_genome_assembly,_chromosome:_1	AUGUSTUS	mRNA	62154489	62160945	1	+	.	ID=g1909.t1;Parent=g1909;
OX031006.1_Pollenia_amentaria_genome_assembly,_chromosome:_1	AUGUSTUS	start_codon	62154489	62154491	.	+	0	ID=g1909.t1.start1;Parent=g1909.t1;
OX031006.1_Pollenia_amentaria_genome_assembly,_chromosome:_1	AUGUSTUS	CDS	62154489	62154978	1	+	0	ID=g1909.t1.CDS1;Parent=g1909.t1;
OX031006.1_Pollenia_amentaria_genome_assembly,_chromosome:_1	AUGUSTUS	exon	62154489	62154978	.	+	.	ID=g1909.t1.exon1;Parent=g1909.t1;
OX031006.1_Pollenia_amentaria_genome_assembly,_chromosome:_1	AUGUSTUS	intron	62154979	62155046	1	+	.	ID=g1909.t1.intron1;Parent=g1909.t1;
OX031006.1_Pollenia_amentaria_genome_assembly,_chromosome:_1	AUGUSTUS	CDS	62155047	62155597	1	+	2	ID=g1909.t1.CDS2;Parent=g1909.t1;
OX031006.1_Pollenia_amentaria_genome_assembly,_chromosome:_1	AUGUSTUS	exon	62155047	62155597	.	+	.	ID=g1909.t1.exon2;Parent=g1909.t1;
OX031006.1_Pollenia_amentaria_genome_assembly,_chromosome:_1	AUGUSTUS	intron	62155598	62156064	1	+	.	ID=g1909.t1.intron2;Parent=g1909.t1;
OX031006.1_Pollenia_amentaria_genome_assembly,_chromosome:_1	AUGUSTUS	CDS	62156065	62156628	1	+	0	ID=g1909.t1.CDS3;Parent=g1909.t1;
OX031006.1_Pollenia_amentaria_genome_assembly,_chromosome:_1	AUGUSTUS	exon	62156065	62156628	.	+	.	ID=g1909.t1.exon3;Parent=g1909.t1;
OX031006.1_Pollenia_amentaria_genome_assembly,_chromosome:_1	AUGUSTUS	intron	62156629	62156777	1	+	.	ID=g1909.t1.intron3;Parent=g1909.t1;
OX031006.1_Pollenia_amentaria_genome_assembly,_chromosome:_1	AUGUSTUS	CDS	62156778	62156945	1	+	0	ID=g1909.t1.CDS4;Parent=g1909.t1;
OX031006.1_Pollenia_amentaria_genome_assembly,_chromosome:_1	AUGUSTUS	exon	62156778	62156945	.	+	.	ID=g1909.t1.exon4;Parent=g1909.t1;
OX031006.1_Pollenia_amentaria_genome_assembly,_chromosome:_1	AUGUSTUS	intron	62156946	62160627	1	+	.	ID=g1909.t1.intron4;Parent=g1909.t1;
OX031006.1_Pollenia_amentaria_genome_assembly,_chromosome:_1	AUGUSTUS	CDS	62160628	62160945	1	+	0	ID=g1909.t1.CDS5;Parent=g1909.t1;
OX031006.1_Pollenia_amentaria_genome_assembly,_chromosome:_1	AUGUSTUS	exon	62160628	62160945	.	+	.	ID=g1909.t1.exon5;Parent=g1909.t1;
OX031006.1_Pollenia_amentaria_genome_assembly,_chromosome:_1	AUGUSTUS	stop_codon	62160943	62160945	.	+	0	ID=g1909.t1.stop1;Parent=g1909.t1;
OX031006.1_Pollenia_amentaria_genome_assembly,_chromosome:_1	AUGUSTUS	gene	62164463	62174243	.	-	.	ID=g1910;
OX031006.1_Pollenia_amentaria_genome_assembly,_chromosome:_1	AUGUSTUS	mRNA	62164463	62174243	0.99	-	.	ID=g1910.t1;Parent=g1910;
OX031006.1_Pollenia_amentaria_genome_assembly,_chromosome:_1	AUGUSTUS	stop_codon	62164463	62164465	.	-	0	ID=g1910.t1.stop1;Parent=g1910.t1;
OX031006.1_Pollenia_amentaria_genome_assembly,_chromosome:_1	AUGUSTUS	CDS	62164463	62165195	1	-	1	ID=g1910.t1.CDS1;Parent=g1910.t1;
OX031006.1_Pollenia_amentaria_genome_assembly,_chromosome:_1	AUGUSTUS	exon	62164463	62165195	.	-	.	ID=g1910.t1.exon1;Parent=g1910.t1;
OX031006.1_Pollenia_amentaria_genome_assembly,_chromosome:_1	AUGUSTUS	intron	62165196	62173306	1	-	.	ID=g1910.t1.intron1;Parent=g1910.t1;
OX031006.1_Pollenia_amentaria_genome_assembly,_chromosome:_1	AUGUSTUS	CDS	62173307	62173924	0.99	-	1	ID=g1910.t1.CDS2;Parent=g1910.t1;
OX031006.1_Pollenia_amentaria_genome_assembly,_chromosome:_1	AUGUSTUS	exon	62173307	62173924	.	-	.	ID=g1910.t1.exon2;Parent=g1910.t1;
OX031006.1_Pollenia_amentaria_genome_assembly,_chromosome:_1	AUGUSTUS	intron	62173925	62173986	1	-	.	ID=g1910.t1.intron2;Parent=g1910.t1;
OX031006.1_Pollenia_amentaria_genome_assembly,_chromosome:_1	AUGUSTUS	CDS	62173987	62174243	1	-	0	ID=g1910.t1.CDS3;Parent=g1910.t1;
OX031006.1_Pollenia_amentaria_genome_assembly,_chromosome:_1	AUGUSTUS	exon	62173987	62174243	.	-	.	ID=g1910.t1.exon3;Parent=g1910.t1;
OX031006.1_Pollenia_amentaria_genome_assembly,_chromosome:_1	AUGUSTUS	start_codon	62174241	62174243	.	-	0	ID=g1910.t1.start1;Parent=g1910.t1;
OX031006.1_Pollenia_amentaria_genome_assembly,_chromosome:_1	AUGUSTUS	gene	62174275	62174731	.	-	.	ID=g1911;
OX031006.1_Pollenia_amentaria_genome_assembly,_chromosome:_1	AUGUSTUS	mRNA	62174275	62174731	1	-	.	ID=g1911.t1;Parent=g1911;
OX031006.1_Pollenia_amentaria_genome_assembly,_chromosome:_1	AUGUSTUS	stop_codon	62174275	62174277	.	-	0	ID=g1911.t1.stop1;Parent=g1911.t1;
OX031006.1_Pollenia_amentaria_genome_assembly,_chromosome:_1	AUGUSTUS	CDS	62174275	62174471	1	-	2	ID=g1911.t1.CDS1;Parent=g1911.t1;
OX031006.1_Pollenia_amentaria_genome_assembly,_chromosome:_1	AUGUSTUS	exon	62174275	62174471	.	-	.	ID=g1911.t1.exon1;Parent=g1911.t1;
OX031006.1_Pollenia_amentaria_genome_assembly,_chromosome:_1	AUGUSTUS	intron	62174472	62174616	1	-	.	ID=g1911.t1.intron1;Parent=g1911.t1;
OX031006.1_Pollenia_amentaria_genome_assembly,_chromosome:_1	AUGUSTUS	CDS	62174617	62174731	1	-	0	ID=g1911.t1.CDS2;Parent=g1911.t1;
OX031006.1_Pollenia_amentaria_genome_assembly,_chromosome:_1	AUGUSTUS	exon	62174617	62174731	.	-	.	ID=g1911.t1.exon2;Parent=g1911.t1;
OX031006.1_Pollenia_amentaria_genome_assembly,_chromosome:_1	AUGUSTUS	start_codon	62174729	62174731	.	-	0	ID=g1911.t1.start1;Parent=g1911.t1;
OX031006.1_Pollenia_amentaria_genome_assembly,_chromosome:_1	AUGUSTUS	gene	62179650	62181368	.	+	.	ID=g1912;
OX031006.1_Pollenia_amentaria_genome_assembly,_chromosome:_1	AUGUSTUS	mRNA	62179650	62181368	1	+	.	ID=g1912.t1;Parent=g1912;
OX031006.1_Pollenia_amentaria_genome_assembly,_chromosome:_1	AUGUSTUS	start_codon	62179650	62179652	.	+	0	ID=g1912.t1.start1;Parent=g1912.t1;
OX031006.1_Pollenia_amentaria_genome_assembly,_chromosome:_1	AUGUSTUS	CDS	62179650	62181212	1	+	0	ID=g1912.t1.CDS1;Parent=g1912.t1;
OX031006.1_Pollenia_amentaria_genome_assembly,_chromosome:_1	AUGUSTUS	exon	62179650	62181212	.	+	.	ID=g1912.t1.exon1;Parent=g1912.t1;
OX031006.1_Pollenia_amentaria_genome_assembly,_chromosome:_1	AUGUSTUS	intron	62181213	62181299	1	+	.	ID=g1912.t1.intron1;Parent=g1912.t1;
OX031006.1_Pollenia_amentaria_genome_assembly,_chromosome:_1	AUGUSTUS	CDS	62181300	62181368	1	+	0	ID=g1912.t1.CDS2;Parent=g1912.t1;
OX031006.1_Pollenia_amentaria_genome_assembly,_chromosome:_1	AUGUSTUS	exon	62181300	62181368	.	+	.	ID=g1912.t1.exon2;Parent=g1912.t1;
OX031006.1_Pollenia_amentaria_genome_assembly,_chromosome:_1	AUGUSTUS	stop_codon	62181366	62181368	.	+	0	ID=g1912.t1.stop1;Parent=g1912.t1;
OX031006.1_Pollenia_amentaria_genome_assembly,_chromosome:_1	AUGUSTUS	gene	62189533	62193468	.	-	.	ID=g1913;
OX031006.1_Pollenia_amentaria_genome_assembly,_chromosome:_1	AUGUSTUS	mRNA	62189533	62193468	1	-	.	ID=g1913.t1;Parent=g1913;
OX031006.1_Pollenia_amentaria_genome_assembly,_chromosome:_1	AUGUSTUS	stop_codon	62189533	62189535	.	-	0	ID=g1913.t1.stop1;Parent=g1913.t1;
OX031006.1_Pollenia_amentaria_genome_assembly,_chromosome:_1	AUGUSTUS	CDS	62189533	62193468	1	-	0	ID=g1913.t1.CDS1;Parent=g1913.t1;
OX031006.1_Pollenia_amentaria_genome_assembly,_chromosome:_1	AUGUSTUS	exon	62189533	62193468	.	-	.	ID=g1913.t1.exon1;Parent=g1913.t1;
OX031006.1_Pollenia_amentaria_genome_assembly,_chromosome:_1	AUGUSTUS	start_codon	62193466	62193468	.	-	0	ID=g1913.t1.start1;Parent=g1913.t1;
OX031006.1_Pollenia_amentaria_genome_assembly,_chromosome:_1	AUGUSTUS	mRNA	62189533	62193468	0.22	-	.	ID=g1913.t2;Parent=g1913;
OX031006.1_Pollenia_amentaria_genome_assembly,_chromosome:_1	AUGUSTUS	stop_codon	62189533	62189535	.	-	0	ID=g1913.t2.stop1;Parent=g1913.t2;
OX031006.1_Pollenia_amentaria_genome_assembly,_chromosome:_1	AUGUSTUS	CDS	62189533	62189661	0.7	-	0	ID=g1913.t2.CDS1;Parent=g1913.t2;
OX031006.1_Pollenia_amentaria_genome_assembly,_chromosome:_1	AUGUSTUS	exon	62189533	62189661	.	-	.	ID=g1913.t2.exon1;Parent=g1913.t2;
OX031006.1_Pollenia_amentaria_genome_assembly,_chromosome:_1	AUGUSTUS	intron	62189662	62190894	0.7	-	.	ID=g1913.t2.intron1;Parent=g1913.t2;
OX031006.1_Pollenia_amentaria_genome_assembly,_chromosome:_1	AUGUSTUS	CDS	62190895	62191481	0.27	-	2	ID=g1913.t2.CDS2;Parent=g1913.t2;
OX031006.1_Pollenia_amentaria_genome_assembly,_chromosome:_1	AUGUSTUS	exon	62190895	62191481	.	-	.	ID=g1913.t2.exon2;Parent=g1913.t2;
OX031006.1_Pollenia_amentaria_genome_assembly,_chromosome:_1	AUGUSTUS	intron	62191482	62192159	0.34	-	.	ID=g1913.t2.intron2;Parent=g1913.t2;
OX031006.1_Pollenia_amentaria_genome_assembly,_chromosome:_1	AUGUSTUS	CDS	62192160	62193468	0.63	-	0	ID=g1913.t2.CDS3;Parent=g1913.t2;
OX031006.1_Pollenia_amentaria_genome_assembly,_chromosome:_1	AUGUSTUS	exon	62192160	62193468	.	-	.	ID=g1913.t2.exon3;Parent=g1913.t2;
OX031006.1_Pollenia_amentaria_genome_assembly,_chromosome:_1	AUGUSTUS	start_codon	62193466	62193468	.	-	0	ID=g1913.t2.start1;Parent=g1913.t2;
OX031006.1_Pollenia_amentaria_genome_assembly,_chromosome:_1	AUGUSTUS	gene	62197812	62245228	.	-	.	ID=g1914;
OX031006.1_Pollenia_amentaria_genome_assembly,_chromosome:_1	AUGUSTUS	mRNA	62197812	62245228	0.3	-	.	ID=g1914.t1;Parent=g1914;
OX031006.1_Pollenia_amentaria_genome_assembly,_chromosome:_1	AUGUSTUS	stop_codon	62197812	62197814	.	-	0	ID=g1914.t1.stop1;Parent=g1914.t1;
OX031006.1_Pollenia_amentaria_genome_assembly,_chromosome:_1	AUGUSTUS	CDS	62197812	62199296	1	-	0	ID=g1914.t1.CDS1;Parent=g1914.t1;
OX031006.1_Pollenia_amentaria_genome_assembly,_chromosome:_1	AUGUSTUS	exon	62197812	62199296	.	-	.	ID=g1914.t1.exon1;Parent=g1914.t1;
OX031006.1_Pollenia_amentaria_genome_assembly,_chromosome:_1	AUGUSTUS	intron	62199297	62199359	1	-	.	ID=g1914.t1.intron1;Parent=g1914.t1;
OX031006.1_Pollenia_amentaria_genome_assembly,_chromosome:_1	AUGUSTUS	CDS	62199360	62201463	1	-	1	ID=g1914.t1.CDS2;Parent=g1914.t1;
OX031006.1_Pollenia_amentaria_genome_assembly,_chromosome:_1	AUGUSTUS	exon	62199360	62201463	.	-	.	ID=g1914.t1.exon2;Parent=g1914.t1;
OX031006.1_Pollenia_amentaria_genome_assembly,_chromosome:_1	AUGUSTUS	intron	62201464	62205292	1	-	.	ID=g1914.t1.intron2;Parent=g1914.t1;
OX031006.1_Pollenia_amentaria_genome_assembly,_chromosome:_1	AUGUSTUS	CDS	62205293	62205453	0.73	-	0	ID=g1914.t1.CDS3;Parent=g1914.t1;
OX031006.1_Pollenia_amentaria_genome_assembly,_chromosome:_1	AUGUSTUS	exon	62205293	62205453	.	-	.	ID=g1914.t1.exon3;Parent=g1914.t1;
OX031006.1_Pollenia_amentaria_genome_assembly,_chromosome:_1	AUGUSTUS	intron	62205454	62245168	0.3	-	.	ID=g1914.t1.intron3;Parent=g1914.t1;
OX031006.1_Pollenia_amentaria_genome_assembly,_chromosome:_1	AUGUSTUS	CDS	62245169	62245228	0.32	-	0	ID=g1914.t1.CDS4;Parent=g1914.t1;
OX031006.1_Pollenia_amentaria_genome_assembly,_chromosome:_1	AUGUSTUS	exon	62245169	62245228	.	-	.	ID=g1914.t1.exon4;Parent=g1914.t1;
OX031006.1_Pollenia_amentaria_genome_assembly,_chromosome:_1	AUGUSTUS	start_codon	62245226	62245228	.	-	0	ID=g1914.t1.start1;Parent=g1914.t1;
OX031006.1_Pollenia_amentaria_genome_assembly,_chromosome:_1	AUGUSTUS	gene	62275139	62277941	.	-	.	ID=g1915;
OX031006.1_Pollenia_amentaria_genome_assembly,_chromosome:_1	AUGUSTUS	mRNA	62275139	62277941	0.77	-	.	ID=g1915.t1;Parent=g1915;
OX031006.1_Pollenia_amentaria_genome_assembly,_chromosome:_1	AUGUSTUS	stop_codon	62275139	62275141	.	-	0	ID=g1915.t1.stop1;Parent=g1915.t1;
OX031006.1_Pollenia_amentaria_genome_assembly,_chromosome:_1	AUGUSTUS	CDS	62275139	62275676	1	-	1	ID=g1915.t1.CDS1;Parent=g1915.t1;
OX031006.1_Pollenia_amentaria_genome_assembly,_chromosome:_1	AUGUSTUS	exon	62275139	62275676	.	-	.	ID=g1915.t1.exon1;Parent=g1915.t1;
OX031006.1_Pollenia_amentaria_genome_assembly,_chromosome:_1	AUGUSTUS	intron	62275677	62277927	0.77	-	.	ID=g1915.t1.intron1;Parent=g1915.t1;
OX031006.1_Pollenia_amentaria_genome_assembly,_chromosome:_1	AUGUSTUS	CDS	62277928	62277941	0.77	-	0	ID=g1915.t1.CDS2;Parent=g1915.t1;
OX031006.1_Pollenia_amentaria_genome_assembly,_chromosome:_1	AUGUSTUS	exon	62277928	62277941	.	-	.	ID=g1915.t1.exon2;Parent=g1915.t1;
OX031006.1_Pollenia_amentaria_genome_assembly,_chromosome:_1	AUGUSTUS	start_codon	62277939	62277941	.	-	0	ID=g1915.t1.start1;Parent=g1915.t1;
OX031006.1_Pollenia_amentaria_genome_assembly,_chromosome:_1	AUGUSTUS	gene	62285941	62287359	.	+	.	ID=g1916;
OX031006.1_Pollenia_amentaria_genome_assembly,_chromosome:_1	AUGUSTUS	mRNA	62285941	62287359	1	+	.	ID=g1916.t1;Parent=g1916;
OX031006.1_Pollenia_amentaria_genome_assembly,_chromosome:_1	AUGUSTUS	start_codon	62285941	62285943	.	+	0	ID=g1916.t1.start1;Parent=g1916.t1;
OX031006.1_Pollenia_amentaria_genome_assembly,_chromosome:_1	AUGUSTUS	CDS	62285941	62287359	1	+	0	ID=g1916.t1.CDS1;Parent=g1916.t1;
OX031006.1_Pollenia_amentaria_genome_assembly,_chromosome:_1	AUGUSTUS	exon	62285941	62287359	.	+	.	ID=g1916.t1.exon1;Parent=g1916.t1;
OX031006.1_Pollenia_amentaria_genome_assembly,_chromosome:_1	AUGUSTUS	stop_codon	62287357	62287359	.	+	0	ID=g1916.t1.stop1;Parent=g1916.t1;
OX031006.1_Pollenia_amentaria_genome_assembly,_chromosome:_1	AUGUSTUS	gene	62287406	62287951	.	+	.	ID=g1917;
OX031006.1_Pollenia_amentaria_genome_assembly,_chromosome:_1	AUGUSTUS	mRNA	62287406	62287951	1	+	.	ID=g1917.t1;Parent=g1917;
OX031006.1_Pollenia_amentaria_genome_assembly,_chromosome:_1	AUGUSTUS	start_codon	62287406	62287408	.	+	0	ID=g1917.t1.start1;Parent=g1917.t1;
OX031006.1_Pollenia_amentaria_genome_assembly,_chromosome:_1	AUGUSTUS	CDS	62287406	62287951	1	+	0	ID=g1917.t1.CDS1;Parent=g1917.t1;
OX031006.1_Pollenia_amentaria_genome_assembly,_chromosome:_1	AUGUSTUS	exon	62287406	62287951	.	+	.	ID=g1917.t1.exon1;Parent=g1917.t1;
OX031006.1_Pollenia_amentaria_genome_assembly,_chromosome:_1	AUGUSTUS	stop_codon	62287949	62287951	.	+	0	ID=g1917.t1.stop1;Parent=g1917.t1;
OX031006.1_Pollenia_amentaria_genome_assembly,_chromosome:_1	AUGUSTUS	gene	62289048	62291072	.	+	.	ID=g1918;
OX031006.1_Pollenia_amentaria_genome_assembly,_chromosome:_1	AUGUSTUS	mRNA	62289048	62291072	0.91	+	.	ID=g1918.t1;Parent=g1918;
OX031006.1_Pollenia_amentaria_genome_assembly,_chromosome:_1	AUGUSTUS	start_codon	62289048	62289050	.	+	0	ID=g1918.t1.start1;Parent=g1918.t1;
OX031006.1_Pollenia_amentaria_genome_assembly,_chromosome:_1	AUGUSTUS	CDS	62289048	62291072	0.91	+	0	ID=g1918.t1.CDS1;Parent=g1918.t1;
OX031006.1_Pollenia_amentaria_genome_assembly,_chromosome:_1	AUGUSTUS	exon	62289048	62291072	.	+	.	ID=g1918.t1.exon1;Parent=g1918.t1;
OX031006.1_Pollenia_amentaria_genome_assembly,_chromosome:_1	AUGUSTUS	stop_codon	62291070	62291072	.	+	0	ID=g1918.t1.stop1;Parent=g1918.t1;
OX031006.1_Pollenia_amentaria_genome_assembly,_chromosome:_1	AUGUSTUS	gene	62295799	62296080	.	-	.	ID=g1919;
OX031006.1_Pollenia_amentaria_genome_assembly,_chromosome:_1	AUGUSTUS	mRNA	62295799	62296080	0.99	-	.	ID=g1919.t1;Parent=g1919;
OX031006.1_Pollenia_amentaria_genome_assembly,_chromosome:_1	AUGUSTUS	stop_codon	62295799	62295801	.	-	0	ID=g1919.t1.stop1;Parent=g1919.t1;
OX031006.1_Pollenia_amentaria_genome_assembly,_chromosome:_1	AUGUSTUS	CDS	62295799	62296080	0.99	-	0	ID=g1919.t1.CDS1;Parent=g1919.t1;
OX031006.1_Pollenia_amentaria_genome_assembly,_chromosome:_1	AUGUSTUS	exon	62295799	62296080	.	-	.	ID=g1919.t1.exon1;Parent=g1919.t1;
OX031006.1_Pollenia_amentaria_genome_assembly,_chromosome:_1	AUGUSTUS	start_codon	62296078	62296080	.	-	0	ID=g1919.t1.start1;Parent=g1919.t1;
OX031006.1_Pollenia_amentaria_genome_assembly,_chromosome:_1	AUGUSTUS	gene	62313748	62314223	.	+	.	ID=g1920;
OX031006.1_Pollenia_amentaria_genome_assembly,_chromosome:_1	AUGUSTUS	mRNA	62313748	62314223	1	+	.	ID=g1920.t1;Parent=g1920;
OX031006.1_Pollenia_amentaria_genome_assembly,_chromosome:_1	AUGUSTUS	start_codon	62313748	62313750	.	+	0	ID=g1920.t1.start1;Parent=g1920.t1;
OX031006.1_Pollenia_amentaria_genome_assembly,_chromosome:_1	AUGUSTUS	CDS	62313748	62313797	1	+	0	ID=g1920.t1.CDS1;Parent=g1920.t1;
OX031006.1_Pollenia_amentaria_genome_assembly,_chromosome:_1	AUGUSTUS	exon	62313748	62313797	.	+	.	ID=g1920.t1.exon1;Parent=g1920.t1;
OX031006.1_Pollenia_amentaria_genome_assembly,_chromosome:_1	AUGUSTUS	intron	62313798	62313877	1	+	.	ID=g1920.t1.intron1;Parent=g1920.t1;
OX031006.1_Pollenia_amentaria_genome_assembly,_chromosome:_1	AUGUSTUS	CDS	62313878	62314223	1	+	1	ID=g1920.t1.CDS2;Parent=g1920.t1;
OX031006.1_Pollenia_amentaria_genome_assembly,_chromosome:_1	AUGUSTUS	exon	62313878	62314223	.	+	.	ID=g1920.t1.exon2;Parent=g1920.t1;
OX031006.1_Pollenia_amentaria_genome_assembly,_chromosome:_1	AUGUSTUS	stop_codon	62314221	62314223	.	+	0	ID=g1920.t1.stop1;Parent=g1920.t1;
OX031006.1_Pollenia_amentaria_genome_assembly,_chromosome:_1	AUGUSTUS	gene	62334155	62342018	.	+	.	ID=g1921;
OX031006.1_Pollenia_amentaria_genome_assembly,_chromosome:_1	AUGUSTUS	mRNA	62334155	62342018	1	+	.	ID=g1921.t1;Parent=g1921;
OX031006.1_Pollenia_amentaria_genome_assembly,_chromosome:_1	AUGUSTUS	start_codon	62334155	62334157	.	+	0	ID=g1921.t1.start1;Parent=g1921.t1;
OX031006.1_Pollenia_amentaria_genome_assembly,_chromosome:_1	AUGUSTUS	CDS	62334155	62335072	1	+	0	ID=g1921.t1.CDS1;Parent=g1921.t1;
OX031006.1_Pollenia_amentaria_genome_assembly,_chromosome:_1	AUGUSTUS	exon	62334155	62335072	.	+	.	ID=g1921.t1.exon1;Parent=g1921.t1;
OX031006.1_Pollenia_amentaria_genome_assembly,_chromosome:_1	AUGUSTUS	intron	62335073	62339894	1	+	.	ID=g1921.t1.intron1;Parent=g1921.t1;
OX031006.1_Pollenia_amentaria_genome_assembly,_chromosome:_1	AUGUSTUS	CDS	62339895	62342018	1	+	0	ID=g1921.t1.CDS2;Parent=g1921.t1;
OX031006.1_Pollenia_amentaria_genome_assembly,_chromosome:_1	AUGUSTUS	exon	62339895	62342018	.	+	.	ID=g1921.t1.exon2;Parent=g1921.t1;
OX031006.1_Pollenia_amentaria_genome_assembly,_chromosome:_1	AUGUSTUS	stop_codon	62342016	62342018	.	+	0	ID=g1921.t1.stop1;Parent=g1921.t1;
OX031006.1_Pollenia_amentaria_genome_assembly,_chromosome:_1	AUGUSTUS	gene	62359861	62365981	.	+	.	ID=g1922;
OX031006.1_Pollenia_amentaria_genome_assembly,_chromosome:_1	AUGUSTUS	mRNA	62359861	62365981	1	+	.	ID=g1922.t1;Parent=g1922;
OX031006.1_Pollenia_amentaria_genome_assembly,_chromosome:_1	AUGUSTUS	start_codon	62359861	62359863	.	+	0	ID=g1922.t1.start1;Parent=g1922.t1;
OX031006.1_Pollenia_amentaria_genome_assembly,_chromosome:_1	AUGUSTUS	CDS	62359861	62360641	1	+	0	ID=g1922.t1.CDS1;Parent=g1922.t1;
OX031006.1_Pollenia_amentaria_genome_assembly,_chromosome:_1	AUGUSTUS	exon	62359861	62360641	.	+	.	ID=g1922.t1.exon1;Parent=g1922.t1;
OX031006.1_Pollenia_amentaria_genome_assembly,_chromosome:_1	AUGUSTUS	intron	62360642	62365859	1	+	.	ID=g1922.t1.intron1;Parent=g1922.t1;
OX031006.1_Pollenia_amentaria_genome_assembly,_chromosome:_1	AUGUSTUS	CDS	62365860	62365981	1	+	2	ID=g1922.t1.CDS2;Parent=g1922.t1;
OX031006.1_Pollenia_amentaria_genome_assembly,_chromosome:_1	AUGUSTUS	exon	62365860	62365981	.	+	.	ID=g1922.t1.exon2;Parent=g1922.t1;
OX031006.1_Pollenia_amentaria_genome_assembly,_chromosome:_1	AUGUSTUS	stop_codon	62365979	62365981	.	+	0	ID=g1922.t1.stop1;Parent=g1922.t1;
OX031006.1_Pollenia_amentaria_genome_assembly,_chromosome:_1	AUGUSTUS	gene	62371511	62375669	.	+	.	ID=g1923;
OX031006.1_Pollenia_amentaria_genome_assembly,_chromosome:_1	AUGUSTUS	mRNA	62371511	62375669	0.36	+	.	ID=g1923.t1;Parent=g1923;
OX031006.1_Pollenia_amentaria_genome_assembly,_chromosome:_1	AUGUSTUS	start_codon	62371511	62371513	.	+	0	ID=g1923.t1.start1;Parent=g1923.t1;
OX031006.1_Pollenia_amentaria_genome_assembly,_chromosome:_1	AUGUSTUS	CDS	62371511	62371660	0.82	+	0	ID=g1923.t1.CDS1;Parent=g1923.t1;
OX031006.1_Pollenia_amentaria_genome_assembly,_chromosome:_1	AUGUSTUS	exon	62371511	62371660	.	+	.	ID=g1923.t1.exon1;Parent=g1923.t1;
OX031006.1_Pollenia_amentaria_genome_assembly,_chromosome:_1	AUGUSTUS	intron	62371661	62371758	0.78	+	.	ID=g1923.t1.intron1;Parent=g1923.t1;
OX031006.1_Pollenia_amentaria_genome_assembly,_chromosome:_1	AUGUSTUS	CDS	62371759	62371933	0.84	+	0	ID=g1923.t1.CDS2;Parent=g1923.t1;
OX031006.1_Pollenia_amentaria_genome_assembly,_chromosome:_1	AUGUSTUS	exon	62371759	62371933	.	+	.	ID=g1923.t1.exon2;Parent=g1923.t1;
OX031006.1_Pollenia_amentaria_genome_assembly,_chromosome:_1	AUGUSTUS	intron	62371934	62374034	0.99	+	.	ID=g1923.t1.intron2;Parent=g1923.t1;
OX031006.1_Pollenia_amentaria_genome_assembly,_chromosome:_1	AUGUSTUS	CDS	62374035	62374188	0.85	+	2	ID=g1923.t1.CDS3;Parent=g1923.t1;
OX031006.1_Pollenia_amentaria_genome_assembly,_chromosome:_1	AUGUSTUS	exon	62374035	62374188	.	+	.	ID=g1923.t1.exon3;Parent=g1923.t1;
OX031006.1_Pollenia_amentaria_genome_assembly,_chromosome:_1	AUGUSTUS	intron	62374189	62375476	0.46	+	.	ID=g1923.t1.intron3;Parent=g1923.t1;
OX031006.1_Pollenia_amentaria_genome_assembly,_chromosome:_1	AUGUSTUS	CDS	62375477	62375669	0.55	+	1	ID=g1923.t1.CDS4;Parent=g1923.t1;
OX031006.1_Pollenia_amentaria_genome_assembly,_chromosome:_1	AUGUSTUS	exon	62375477	62375669	.	+	.	ID=g1923.t1.exon4;Parent=g1923.t1;
OX031006.1_Pollenia_amentaria_genome_assembly,_chromosome:_1	AUGUSTUS	stop_codon	62375667	62375669	.	+	0	ID=g1923.t1.stop1;Parent=g1923.t1;
OX031006.1_Pollenia_amentaria_genome_assembly,_chromosome:_1	AUGUSTUS	gene	62398734	62409295	.	+	.	ID=g1924;
OX031006.1_Pollenia_amentaria_genome_assembly,_chromosome:_1	AUGUSTUS	mRNA	62398734	62409295	1	+	.	ID=g1924.t1;Parent=g1924;
OX031006.1_Pollenia_amentaria_genome_assembly,_chromosome:_1	AUGUSTUS	start_codon	62398734	62398736	.	+	0	ID=g1924.t1.start1;Parent=g1924.t1;
OX031006.1_Pollenia_amentaria_genome_assembly,_chromosome:_1	AUGUSTUS	CDS	62398734	62399949	1	+	0	ID=g1924.t1.CDS1;Parent=g1924.t1;
OX031006.1_Pollenia_amentaria_genome_assembly,_chromosome:_1	AUGUSTUS	exon	62398734	62399949	.	+	.	ID=g1924.t1.exon1;Parent=g1924.t1;
OX031006.1_Pollenia_amentaria_genome_assembly,_chromosome:_1	AUGUSTUS	intron	62399950	62400365	1	+	.	ID=g1924.t1.intron1;Parent=g1924.t1;
OX031006.1_Pollenia_amentaria_genome_assembly,_chromosome:_1	AUGUSTUS	CDS	62400366	62401638	1	+	2	ID=g1924.t1.CDS2;Parent=g1924.t1;
OX031006.1_Pollenia_amentaria_genome_assembly,_chromosome:_1	AUGUSTUS	exon	62400366	62401638	.	+	.	ID=g1924.t1.exon2;Parent=g1924.t1;
OX031006.1_Pollenia_amentaria_genome_assembly,_chromosome:_1	AUGUSTUS	intron	62401639	62401707	1	+	.	ID=g1924.t1.intron2;Parent=g1924.t1;
OX031006.1_Pollenia_amentaria_genome_assembly,_chromosome:_1	AUGUSTUS	CDS	62401708	62402025	1	+	1	ID=g1924.t1.CDS3;Parent=g1924.t1;
OX031006.1_Pollenia_amentaria_genome_assembly,_chromosome:_1	AUGUSTUS	exon	62401708	62402025	.	+	.	ID=g1924.t1.exon3;Parent=g1924.t1;
OX031006.1_Pollenia_amentaria_genome_assembly,_chromosome:_1	AUGUSTUS	intron	62402026	62402090	1	+	.	ID=g1924.t1.intron3;Parent=g1924.t1;
OX031006.1_Pollenia_amentaria_genome_assembly,_chromosome:_1	AUGUSTUS	CDS	62402091	62402251	1	+	1	ID=g1924.t1.CDS4;Parent=g1924.t1;
OX031006.1_Pollenia_amentaria_genome_assembly,_chromosome:_1	AUGUSTUS	exon	62402091	62402251	.	+	.	ID=g1924.t1.exon4;Parent=g1924.t1;
OX031006.1_Pollenia_amentaria_genome_assembly,_chromosome:_1	AUGUSTUS	intron	62402252	62402320	1	+	.	ID=g1924.t1.intron4;Parent=g1924.t1;
OX031006.1_Pollenia_amentaria_genome_assembly,_chromosome:_1	AUGUSTUS	CDS	62402321	62402749	1	+	2	ID=g1924.t1.CDS5;Parent=g1924.t1;
OX031006.1_Pollenia_amentaria_genome_assembly,_chromosome:_1	AUGUSTUS	exon	62402321	62402749	.	+	.	ID=g1924.t1.exon5;Parent=g1924.t1;
OX031006.1_Pollenia_amentaria_genome_assembly,_chromosome:_1	AUGUSTUS	intron	62402750	62403086	1	+	.	ID=g1924.t1.intron5;Parent=g1924.t1;
OX031006.1_Pollenia_amentaria_genome_assembly,_chromosome:_1	AUGUSTUS	CDS	62403087	62403582	1	+	2	ID=g1924.t1.CDS6;Parent=g1924.t1;
OX031006.1_Pollenia_amentaria_genome_assembly,_chromosome:_1	AUGUSTUS	exon	62403087	62403582	.	+	.	ID=g1924.t1.exon6;Parent=g1924.t1;
OX031006.1_Pollenia_amentaria_genome_assembly,_chromosome:_1	AUGUSTUS	intron	62403583	62405680	1	+	.	ID=g1924.t1.intron6;Parent=g1924.t1;
OX031006.1_Pollenia_amentaria_genome_assembly,_chromosome:_1	AUGUSTUS	CDS	62405681	62405797	1	+	1	ID=g1924.t1.CDS7;Parent=g1924.t1;
OX031006.1_Pollenia_amentaria_genome_assembly,_chromosome:_1	AUGUSTUS	exon	62405681	62405797	.	+	.	ID=g1924.t1.exon7;Parent=g1924.t1;
OX031006.1_Pollenia_amentaria_genome_assembly,_chromosome:_1	AUGUSTUS	intron	62405798	62405871	1	+	.	ID=g1924.t1.intron7;Parent=g1924.t1;
OX031006.1_Pollenia_amentaria_genome_assembly,_chromosome:_1	AUGUSTUS	CDS	62405872	62406673	1	+	1	ID=g1924.t1.CDS8;Parent=g1924.t1;
OX031006.1_Pollenia_amentaria_genome_assembly,_chromosome:_1	AUGUSTUS	exon	62405872	62406673	.	+	.	ID=g1924.t1.exon8;Parent=g1924.t1;
OX031006.1_Pollenia_amentaria_genome_assembly,_chromosome:_1	AUGUSTUS	intron	62406674	62406741	1	+	.	ID=g1924.t1.intron8;Parent=g1924.t1;
OX031006.1_Pollenia_amentaria_genome_assembly,_chromosome:_1	AUGUSTUS	CDS	62406742	62406817	1	+	0	ID=g1924.t1.CDS9;Parent=g1924.t1;
OX031006.1_Pollenia_amentaria_genome_assembly,_chromosome:_1	AUGUSTUS	exon	62406742	62406817	.	+	.	ID=g1924.t1.exon9;Parent=g1924.t1;
OX031006.1_Pollenia_amentaria_genome_assembly,_chromosome:_1	AUGUSTUS	intron	62406818	62406885	1	+	.	ID=g1924.t1.intron9;Parent=g1924.t1;
OX031006.1_Pollenia_amentaria_genome_assembly,_chromosome:_1	AUGUSTUS	CDS	62406886	62407010	1	+	2	ID=g1924.t1.CDS10;Parent=g1924.t1;
OX031006.1_Pollenia_amentaria_genome_assembly,_chromosome:_1	AUGUSTUS	exon	62406886	62407010	.	+	.	ID=g1924.t1.exon10;Parent=g1924.t1;
OX031006.1_Pollenia_amentaria_genome_assembly,_chromosome:_1	AUGUSTUS	intron	62407011	62408671	1	+	.	ID=g1924.t1.intron10;Parent=g1924.t1;
OX031006.1_Pollenia_amentaria_genome_assembly,_chromosome:_1	AUGUSTUS	CDS	62408672	62409295	1	+	0	ID=g1924.t1.CDS11;Parent=g1924.t1;
OX031006.1_Pollenia_amentaria_genome_assembly,_chromosome:_1	AUGUSTUS	exon	62408672	62409295	.	+	.	ID=g1924.t1.exon11;Parent=g1924.t1;
OX031006.1_Pollenia_amentaria_genome_assembly,_chromosome:_1	AUGUSTUS	stop_codon	62409293	62409295	.	+	0	ID=g1924.t1.stop1;Parent=g1924.t1;
OX031006.1_Pollenia_amentaria_genome_assembly,_chromosome:_1	AUGUSTUS	gene	62423766	62424566	.	-	.	ID=g1925;
OX031006.1_Pollenia_amentaria_genome_assembly,_chromosome:_1	AUGUSTUS	mRNA	62423766	62424566	0.94	-	.	ID=g1925.t1;Parent=g1925;
OX031006.1_Pollenia_amentaria_genome_assembly,_chromosome:_1	AUGUSTUS	stop_codon	62423766	62423768	.	-	0	ID=g1925.t1.stop1;Parent=g1925.t1;
OX031006.1_Pollenia_amentaria_genome_assembly,_chromosome:_1	AUGUSTUS	CDS	62423766	62423858	0.96	-	0	ID=g1925.t1.CDS1;Parent=g1925.t1;
OX031006.1_Pollenia_amentaria_genome_assembly,_chromosome:_1	AUGUSTUS	exon	62423766	62423858	.	-	.	ID=g1925.t1.exon1;Parent=g1925.t1;
OX031006.1_Pollenia_amentaria_genome_assembly,_chromosome:_1	AUGUSTUS	intron	62423859	62424401	0.94	-	.	ID=g1925.t1.intron1;Parent=g1925.t1;
OX031006.1_Pollenia_amentaria_genome_assembly,_chromosome:_1	AUGUSTUS	CDS	62424402	62424566	0.98	-	0	ID=g1925.t1.CDS2;Parent=g1925.t1;
OX031006.1_Pollenia_amentaria_genome_assembly,_chromosome:_1	AUGUSTUS	exon	62424402	62424566	.	-	.	ID=g1925.t1.exon2;Parent=g1925.t1;
OX031006.1_Pollenia_amentaria_genome_assembly,_chromosome:_1	AUGUSTUS	start_codon	62424564	62424566	.	-	0	ID=g1925.t1.start1;Parent=g1925.t1;
OX031006.1_Pollenia_amentaria_genome_assembly,_chromosome:_1	AUGUSTUS	gene	62425507	62426139	.	-	.	ID=g1926;
OX031006.1_Pollenia_amentaria_genome_assembly,_chromosome:_1	AUGUSTUS	mRNA	62425507	62425908	1	-	.	ID=g1926.t1;Parent=g1926;
OX031006.1_Pollenia_amentaria_genome_assembly,_chromosome:_1	AUGUSTUS	stop_codon	62425507	62425509	.	-	0	ID=g1926.t1.stop1;Parent=g1926.t1;
OX031006.1_Pollenia_amentaria_genome_assembly,_chromosome:_1	AUGUSTUS	CDS	62425507	62425908	1	-	0	ID=g1926.t1.CDS1;Parent=g1926.t1;
OX031006.1_Pollenia_amentaria_genome_assembly,_chromosome:_1	AUGUSTUS	exon	62425507	62425908	.	-	.	ID=g1926.t1.exon1;Parent=g1926.t1;
OX031006.1_Pollenia_amentaria_genome_assembly,_chromosome:_1	AUGUSTUS	start_codon	62425906	62425908	.	-	0	ID=g1926.t1.start1;Parent=g1926.t1;
OX031006.1_Pollenia_amentaria_genome_assembly,_chromosome:_1	AUGUSTUS	mRNA	62425507	62426139	0.69	-	.	ID=g1926.t2;Parent=g1926;
OX031006.1_Pollenia_amentaria_genome_assembly,_chromosome:_1	AUGUSTUS	stop_codon	62425507	62425509	.	-	0	ID=g1926.t2.stop1;Parent=g1926.t2;
OX031006.1_Pollenia_amentaria_genome_assembly,_chromosome:_1	AUGUSTUS	CDS	62425507	62426139	0.69	-	0	ID=g1926.t2.CDS1;Parent=g1926.t2;
OX031006.1_Pollenia_amentaria_genome_assembly,_chromosome:_1	AUGUSTUS	exon	62425507	62426139	.	-	.	ID=g1926.t2.exon1;Parent=g1926.t2;
OX031006.1_Pollenia_amentaria_genome_assembly,_chromosome:_1	AUGUSTUS	start_codon	62426137	62426139	.	-	0	ID=g1926.t2.start1;Parent=g1926.t2;
OX031006.1_Pollenia_amentaria_genome_assembly,_chromosome:_1	AUGUSTUS	gene	62426566	62427981	.	-	.	ID=g1927;
OX031006.1_Pollenia_amentaria_genome_assembly,_chromosome:_1	AUGUSTUS	mRNA	62426566	62427981	1	-	.	ID=g1927.t1;Parent=g1927;
OX031006.1_Pollenia_amentaria_genome_assembly,_chromosome:_1	AUGUSTUS	stop_codon	62426566	62426568	.	-	0	ID=g1927.t1.stop1;Parent=g1927.t1;
OX031006.1_Pollenia_amentaria_genome_assembly,_chromosome:_1	AUGUSTUS	CDS	62426566	62427981	1	-	0	ID=g1927.t1.CDS1;Parent=g1927.t1;
OX031006.1_Pollenia_amentaria_genome_assembly,_chromosome:_1	AUGUSTUS	exon	62426566	62427981	.	-	.	ID=g1927.t1.exon1;Parent=g1927.t1;
OX031006.1_Pollenia_amentaria_genome_assembly,_chromosome:_1	AUGUSTUS	start_codon	62427979	62427981	.	-	0	ID=g1927.t1.start1;Parent=g1927.t1;
OX031006.1_Pollenia_amentaria_genome_assembly,_chromosome:_1	AUGUSTUS	gene	62435038	62437778	.	-	.	ID=g1928;
OX031006.1_Pollenia_amentaria_genome_assembly,_chromosome:_1	AUGUSTUS	mRNA	62435038	62437778	1	-	.	ID=g1928.t1;Parent=g1928;
OX031006.1_Pollenia_amentaria_genome_assembly,_chromosome:_1	AUGUSTUS	stop_codon	62435038	62435040	.	-	0	ID=g1928.t1.stop1;Parent=g1928.t1;
OX031006.1_Pollenia_amentaria_genome_assembly,_chromosome:_1	AUGUSTUS	CDS	62435038	62435233	1	-	1	ID=g1928.t1.CDS1;Parent=g1928.t1;
OX031006.1_Pollenia_amentaria_genome_assembly,_chromosome:_1	AUGUSTUS	exon	62435038	62435233	.	-	.	ID=g1928.t1.exon1;Parent=g1928.t1;
OX031006.1_Pollenia_amentaria_genome_assembly,_chromosome:_1	AUGUSTUS	intron	62435234	62435296	1	-	.	ID=g1928.t1.intron1;Parent=g1928.t1;
OX031006.1_Pollenia_amentaria_genome_assembly,_chromosome:_1	AUGUSTUS	CDS	62435297	62435882	1	-	2	ID=g1928.t1.CDS2;Parent=g1928.t1;
OX031006.1_Pollenia_amentaria_genome_assembly,_chromosome:_1	AUGUSTUS	exon	62435297	62435882	.	-	.	ID=g1928.t1.exon2;Parent=g1928.t1;
OX031006.1_Pollenia_amentaria_genome_assembly,_chromosome:_1	AUGUSTUS	intron	62435883	62436661	1	-	.	ID=g1928.t1.intron2;Parent=g1928.t1;
OX031006.1_Pollenia_amentaria_genome_assembly,_chromosome:_1	AUGUSTUS	CDS	62436662	62437778	1	-	0	ID=g1928.t1.CDS3;Parent=g1928.t1;
OX031006.1_Pollenia_amentaria_genome_assembly,_chromosome:_1	AUGUSTUS	exon	62436662	62437778	.	-	.	ID=g1928.t1.exon3;Parent=g1928.t1;
OX031006.1_Pollenia_amentaria_genome_assembly,_chromosome:_1	AUGUSTUS	start_codon	62437776	62437778	.	-	0	ID=g1928.t1.start1;Parent=g1928.t1;
OX031006.1_Pollenia_amentaria_genome_assembly,_chromosome:_1	AUGUSTUS	gene	62449929	62451635	.	+	.	ID=g1929;
OX031006.1_Pollenia_amentaria_genome_assembly,_chromosome:_1	AUGUSTUS	mRNA	62449929	62451635	1	+	.	ID=g1929.t1;Parent=g1929;
OX031006.1_Pollenia_amentaria_genome_assembly,_chromosome:_1	AUGUSTUS	start_codon	62449929	62449931	.	+	0	ID=g1929.t1.start1;Parent=g1929.t1;
OX031006.1_Pollenia_amentaria_genome_assembly,_chromosome:_1	AUGUSTUS	CDS	62449929	62451635	1	+	0	ID=g1929.t1.CDS1;Parent=g1929.t1;
OX031006.1_Pollenia_amentaria_genome_assembly,_chromosome:_1	AUGUSTUS	exon	62449929	62451635	.	+	.	ID=g1929.t1.exon1;Parent=g1929.t1;
OX031006.1_Pollenia_amentaria_genome_assembly,_chromosome:_1	AUGUSTUS	stop_codon	62451633	62451635	.	+	0	ID=g1929.t1.stop1;Parent=g1929.t1;
OX031006.1_Pollenia_amentaria_genome_assembly,_chromosome:_1	AUGUSTUS	gene	62483717	62491802	.	+	.	ID=g1930;
OX031006.1_Pollenia_amentaria_genome_assembly,_chromosome:_1	AUGUSTUS	mRNA	62483717	62491802	0.46	+	.	ID=g1930.t1;Parent=g1930;
OX031006.1_Pollenia_amentaria_genome_assembly,_chromosome:_1	AUGUSTUS	start_codon	62483717	62483719	.	+	0	ID=g1930.t1.start1;Parent=g1930.t1;
OX031006.1_Pollenia_amentaria_genome_assembly,_chromosome:_1	AUGUSTUS	CDS	62483717	62483726	0.47	+	0	ID=g1930.t1.CDS1;Parent=g1930.t1;
OX031006.1_Pollenia_amentaria_genome_assembly,_chromosome:_1	AUGUSTUS	exon	62483717	62483726	.	+	.	ID=g1930.t1.exon1;Parent=g1930.t1;
OX031006.1_Pollenia_amentaria_genome_assembly,_chromosome:_1	AUGUSTUS	intron	62483727	62491149	0.47	+	.	ID=g1930.t1.intron1;Parent=g1930.t1;
OX031006.1_Pollenia_amentaria_genome_assembly,_chromosome:_1	AUGUSTUS	CDS	62491150	62491312	1	+	2	ID=g1930.t1.CDS2;Parent=g1930.t1;
OX031006.1_Pollenia_amentaria_genome_assembly,_chromosome:_1	AUGUSTUS	exon	62491150	62491312	.	+	.	ID=g1930.t1.exon2;Parent=g1930.t1;
OX031006.1_Pollenia_amentaria_genome_assembly,_chromosome:_1	AUGUSTUS	intron	62491313	62491376	1	+	.	ID=g1930.t1.intron2;Parent=g1930.t1;
OX031006.1_Pollenia_amentaria_genome_assembly,_chromosome:_1	AUGUSTUS	CDS	62491377	62491572	1	+	1	ID=g1930.t1.CDS3;Parent=g1930.t1;
OX031006.1_Pollenia_amentaria_genome_assembly,_chromosome:_1	AUGUSTUS	exon	62491377	62491572	.	+	.	ID=g1930.t1.exon3;Parent=g1930.t1;
OX031006.1_Pollenia_amentaria_genome_assembly,_chromosome:_1	AUGUSTUS	intron	62491573	62491646	1	+	.	ID=g1930.t1.intron3;Parent=g1930.t1;
OX031006.1_Pollenia_amentaria_genome_assembly,_chromosome:_1	AUGUSTUS	CDS	62491647	62491802	0.98	+	0	ID=g1930.t1.CDS4;Parent=g1930.t1;
OX031006.1_Pollenia_amentaria_genome_assembly,_chromosome:_1	AUGUSTUS	exon	62491647	62491802	.	+	.	ID=g1930.t1.exon4;Parent=g1930.t1;
OX031006.1_Pollenia_amentaria_genome_assembly,_chromosome:_1	AUGUSTUS	stop_codon	62491800	62491802	.	+	0	ID=g1930.t1.stop1;Parent=g1930.t1;
OX031006.1_Pollenia_amentaria_genome_assembly,_chromosome:_1	AUGUSTUS	gene	62492383	62492676	.	-	.	ID=g1931;
OX031006.1_Pollenia_amentaria_genome_assembly,_chromosome:_1	AUGUSTUS	mRNA	62492383	62492676	0.7	-	.	ID=g1931.t1;Parent=g1931;
OX031006.1_Pollenia_amentaria_genome_assembly,_chromosome:_1	AUGUSTUS	stop_codon	62492383	62492385	.	-	0	ID=g1931.t1.stop1;Parent=g1931.t1;
OX031006.1_Pollenia_amentaria_genome_assembly,_chromosome:_1	AUGUSTUS	CDS	62492383	62492676	0.7	-	0	ID=g1931.t1.CDS1;Parent=g1931.t1;
OX031006.1_Pollenia_amentaria_genome_assembly,_chromosome:_1	AUGUSTUS	exon	62492383	62492676	.	-	.	ID=g1931.t1.exon1;Parent=g1931.t1;
OX031006.1_Pollenia_amentaria_genome_assembly,_chromosome:_1	AUGUSTUS	start_codon	62492674	62492676	.	-	0	ID=g1931.t1.start1;Parent=g1931.t1;
OX031006.1_Pollenia_amentaria_genome_assembly,_chromosome:_1	AUGUSTUS	gene	62492713	62493100	.	-	.	ID=g1932;
OX031006.1_Pollenia_amentaria_genome_assembly,_chromosome:_1	AUGUSTUS	mRNA	62492713	62493100	0.72	-	.	ID=g1932.t1;Parent=g1932;
OX031006.1_Pollenia_amentaria_genome_assembly,_chromosome:_1	AUGUSTUS	stop_codon	62492713	62492715	.	-	0	ID=g1932.t1.stop1;Parent=g1932.t1;
OX031006.1_Pollenia_amentaria_genome_assembly,_chromosome:_1	AUGUSTUS	CDS	62492713	62492933	0.73	-	2	ID=g1932.t1.CDS1;Parent=g1932.t1;
OX031006.1_Pollenia_amentaria_genome_assembly,_chromosome:_1	AUGUSTUS	exon	62492713	62492933	.	-	.	ID=g1932.t1.exon1;Parent=g1932.t1;
OX031006.1_Pollenia_amentaria_genome_assembly,_chromosome:_1	AUGUSTUS	intron	62492934	62493036	0.76	-	.	ID=g1932.t1.intron1;Parent=g1932.t1;
OX031006.1_Pollenia_amentaria_genome_assembly,_chromosome:_1	AUGUSTUS	CDS	62493037	62493100	0.97	-	0	ID=g1932.t1.CDS2;Parent=g1932.t1;
OX031006.1_Pollenia_amentaria_genome_assembly,_chromosome:_1	AUGUSTUS	exon	62493037	62493100	.	-	.	ID=g1932.t1.exon2;Parent=g1932.t1;
OX031006.1_Pollenia_amentaria_genome_assembly,_chromosome:_1	AUGUSTUS	start_codon	62493098	62493100	.	-	0	ID=g1932.t1.start1;Parent=g1932.t1;
OX031006.1_Pollenia_amentaria_genome_assembly,_chromosome:_1	AUGUSTUS	gene	62524871	62527802	.	-	.	ID=g1933;
OX031006.1_Pollenia_amentaria_genome_assembly,_chromosome:_1	AUGUSTUS	mRNA	62524871	62527802	1	-	.	ID=g1933.t1;Parent=g1933;
OX031006.1_Pollenia_amentaria_genome_assembly,_chromosome:_1	AUGUSTUS	stop_codon	62524871	62524873	.	-	0	ID=g1933.t1.stop1;Parent=g1933.t1;
OX031006.1_Pollenia_amentaria_genome_assembly,_chromosome:_1	AUGUSTUS	CDS	62524871	62525974	1	-	0	ID=g1933.t1.CDS1;Parent=g1933.t1;
OX031006.1_Pollenia_amentaria_genome_assembly,_chromosome:_1	AUGUSTUS	exon	62524871	62525974	.	-	.	ID=g1933.t1.exon1;Parent=g1933.t1;
OX031006.1_Pollenia_amentaria_genome_assembly,_chromosome:_1	AUGUSTUS	intron	62525975	62526027	1	-	.	ID=g1933.t1.intron1;Parent=g1933.t1;
OX031006.1_Pollenia_amentaria_genome_assembly,_chromosome:_1	AUGUSTUS	CDS	62526028	62526192	1	-	0	ID=g1933.t1.CDS2;Parent=g1933.t1;
OX031006.1_Pollenia_amentaria_genome_assembly,_chromosome:_1	AUGUSTUS	exon	62526028	62526192	.	-	.	ID=g1933.t1.exon2;Parent=g1933.t1;
OX031006.1_Pollenia_amentaria_genome_assembly,_chromosome:_1	AUGUSTUS	intron	62526193	62527700	1	-	.	ID=g1933.t1.intron2;Parent=g1933.t1;
OX031006.1_Pollenia_amentaria_genome_assembly,_chromosome:_1	AUGUSTUS	CDS	62527701	62527802	1	-	0	ID=g1933.t1.CDS3;Parent=g1933.t1;
OX031006.1_Pollenia_amentaria_genome_assembly,_chromosome:_1	AUGUSTUS	exon	62527701	62527802	.	-	.	ID=g1933.t1.exon3;Parent=g1933.t1;
OX031006.1_Pollenia_amentaria_genome_assembly,_chromosome:_1	AUGUSTUS	start_codon	62527800	62527802	.	-	0	ID=g1933.t1.start1;Parent=g1933.t1;
OX031006.1_Pollenia_amentaria_genome_assembly,_chromosome:_1	AUGUSTUS	gene	62548477	62549196	.	-	.	ID=g1934;
OX031006.1_Pollenia_amentaria_genome_assembly,_chromosome:_1	AUGUSTUS	mRNA	62548477	62549196	1	-	.	ID=g1934.t1;Parent=g1934;
OX031006.1_Pollenia_amentaria_genome_assembly,_chromosome:_1	AUGUSTUS	stop_codon	62548477	62548479	.	-	0	ID=g1934.t1.stop1;Parent=g1934.t1;
OX031006.1_Pollenia_amentaria_genome_assembly,_chromosome:_1	AUGUSTUS	CDS	62548477	62549196	1	-	0	ID=g1934.t1.CDS1;Parent=g1934.t1;
OX031006.1_Pollenia_amentaria_genome_assembly,_chromosome:_1	AUGUSTUS	exon	62548477	62549196	.	-	.	ID=g1934.t1.exon1;Parent=g1934.t1;
OX031006.1_Pollenia_amentaria_genome_assembly,_chromosome:_1	AUGUSTUS	start_codon	62549194	62549196	.	-	0	ID=g1934.t1.start1;Parent=g1934.t1;
OX031006.1_Pollenia_amentaria_genome_assembly,_chromosome:_1	AUGUSTUS	gene	62556064	62559521	.	-	.	ID=g1935;
OX031006.1_Pollenia_amentaria_genome_assembly,_chromosome:_1	AUGUSTUS	mRNA	62556064	62558754	1	-	.	ID=g1935.t1;Parent=g1935;
OX031006.1_Pollenia_amentaria_genome_assembly,_chromosome:_1	AUGUSTUS	stop_codon	62556064	62556066	.	-	0	ID=g1935.t1.stop1;Parent=g1935.t1;
OX031006.1_Pollenia_amentaria_genome_assembly,_chromosome:_1	AUGUSTUS	CDS	62556064	62556411	1	-	0	ID=g1935.t1.CDS1;Parent=g1935.t1;
OX031006.1_Pollenia_amentaria_genome_assembly,_chromosome:_1	AUGUSTUS	exon	62556064	62556411	.	-	.	ID=g1935.t1.exon1;Parent=g1935.t1;
OX031006.1_Pollenia_amentaria_genome_assembly,_chromosome:_1	AUGUSTUS	intron	62556412	62556687	1	-	.	ID=g1935.t1.intron1;Parent=g1935.t1;
OX031006.1_Pollenia_amentaria_genome_assembly,_chromosome:_1	AUGUSTUS	CDS	62556688	62557077	1	-	0	ID=g1935.t1.CDS2;Parent=g1935.t1;
OX031006.1_Pollenia_amentaria_genome_assembly,_chromosome:_1	AUGUSTUS	exon	62556688	62557077	.	-	.	ID=g1935.t1.exon2;Parent=g1935.t1;
OX031006.1_Pollenia_amentaria_genome_assembly,_chromosome:_1	AUGUSTUS	intron	62557078	62557410	1	-	.	ID=g1935.t1.intron2;Parent=g1935.t1;
OX031006.1_Pollenia_amentaria_genome_assembly,_chromosome:_1	AUGUSTUS	CDS	62557411	62557546	1	-	1	ID=g1935.t1.CDS3;Parent=g1935.t1;
OX031006.1_Pollenia_amentaria_genome_assembly,_chromosome:_1	AUGUSTUS	exon	62557411	62557546	.	-	.	ID=g1935.t1.exon3;Parent=g1935.t1;
OX031006.1_Pollenia_amentaria_genome_assembly,_chromosome:_1	AUGUSTUS	intron	62557547	62558188	1	-	.	ID=g1935.t1.intron3;Parent=g1935.t1;
OX031006.1_Pollenia_amentaria_genome_assembly,_chromosome:_1	AUGUSTUS	CDS	62558189	62558357	1	-	2	ID=g1935.t1.CDS4;Parent=g1935.t1;
OX031006.1_Pollenia_amentaria_genome_assembly,_chromosome:_1	AUGUSTUS	exon	62558189	62558357	.	-	.	ID=g1935.t1.exon4;Parent=g1935.t1;
OX031006.1_Pollenia_amentaria_genome_assembly,_chromosome:_1	AUGUSTUS	intron	62558358	62558597	1	-	.	ID=g1935.t1.intron4;Parent=g1935.t1;
OX031006.1_Pollenia_amentaria_genome_assembly,_chromosome:_1	AUGUSTUS	CDS	62558598	62558754	1	-	0	ID=g1935.t1.CDS5;Parent=g1935.t1;
OX031006.1_Pollenia_amentaria_genome_assembly,_chromosome:_1	AUGUSTUS	exon	62558598	62558754	.	-	.	ID=g1935.t1.exon5;Parent=g1935.t1;
OX031006.1_Pollenia_amentaria_genome_assembly,_chromosome:_1	AUGUSTUS	start_codon	62558752	62558754	.	-	0	ID=g1935.t1.start1;Parent=g1935.t1;
OX031006.1_Pollenia_amentaria_genome_assembly,_chromosome:_1	AUGUSTUS	mRNA	62556064	62559521	0.92	-	.	ID=g1935.t2;Parent=g1935;
OX031006.1_Pollenia_amentaria_genome_assembly,_chromosome:_1	AUGUSTUS	stop_codon	62556064	62556066	.	-	0	ID=g1935.t2.stop1;Parent=g1935.t2;
OX031006.1_Pollenia_amentaria_genome_assembly,_chromosome:_1	AUGUSTUS	CDS	62556064	62556411	1	-	0	ID=g1935.t2.CDS1;Parent=g1935.t2;
OX031006.1_Pollenia_amentaria_genome_assembly,_chromosome:_1	AUGUSTUS	exon	62556064	62556411	.	-	.	ID=g1935.t2.exon1;Parent=g1935.t2;
OX031006.1_Pollenia_amentaria_genome_assembly,_chromosome:_1	AUGUSTUS	intron	62556412	62556687	1	-	.	ID=g1935.t2.intron1;Parent=g1935.t2;
OX031006.1_Pollenia_amentaria_genome_assembly,_chromosome:_1	AUGUSTUS	CDS	62556688	62557077	1	-	0	ID=g1935.t2.CDS2;Parent=g1935.t2;
OX031006.1_Pollenia_amentaria_genome_assembly,_chromosome:_1	AUGUSTUS	exon	62556688	62557077	.	-	.	ID=g1935.t2.exon2;Parent=g1935.t2;
OX031006.1_Pollenia_amentaria_genome_assembly,_chromosome:_1	AUGUSTUS	intron	62557078	62557410	1	-	.	ID=g1935.t2.intron2;Parent=g1935.t2;
OX031006.1_Pollenia_amentaria_genome_assembly,_chromosome:_1	AUGUSTUS	CDS	62557411	62557546	1	-	1	ID=g1935.t2.CDS3;Parent=g1935.t2;
OX031006.1_Pollenia_amentaria_genome_assembly,_chromosome:_1	AUGUSTUS	exon	62557411	62557546	.	-	.	ID=g1935.t2.exon3;Parent=g1935.t2;
OX031006.1_Pollenia_amentaria_genome_assembly,_chromosome:_1	AUGUSTUS	intron	62557547	62558188	1	-	.	ID=g1935.t2.intron3;Parent=g1935.t2;
OX031006.1_Pollenia_amentaria_genome_assembly,_chromosome:_1	AUGUSTUS	CDS	62558189	62558357	1	-	2	ID=g1935.t2.CDS4;Parent=g1935.t2;
OX031006.1_Pollenia_amentaria_genome_assembly,_chromosome:_1	AUGUSTUS	exon	62558189	62558357	.	-	.	ID=g1935.t2.exon4;Parent=g1935.t2;
OX031006.1_Pollenia_amentaria_genome_assembly,_chromosome:_1	AUGUSTUS	intron	62558358	62558597	1	-	.	ID=g1935.t2.intron4;Parent=g1935.t2;
OX031006.1_Pollenia_amentaria_genome_assembly,_chromosome:_1	AUGUSTUS	CDS	62558598	62558790	1	-	0	ID=g1935.t2.CDS5;Parent=g1935.t2;
OX031006.1_Pollenia_amentaria_genome_assembly,_chromosome:_1	AUGUSTUS	exon	62558598	62558790	.	-	.	ID=g1935.t2.exon5;Parent=g1935.t2;
OX031006.1_Pollenia_amentaria_genome_assembly,_chromosome:_1	AUGUSTUS	intron	62558791	62559518	0.92	-	.	ID=g1935.t2.intron5;Parent=g1935.t2;
OX031006.1_Pollenia_amentaria_genome_assembly,_chromosome:_1	AUGUSTUS	CDS	62559519	62559521	0.92	-	0	ID=g1935.t2.CDS6;Parent=g1935.t2;
OX031006.1_Pollenia_amentaria_genome_assembly,_chromosome:_1	AUGUSTUS	exon	62559519	62559521	.	-	.	ID=g1935.t2.exon6;Parent=g1935.t2;
OX031006.1_Pollenia_amentaria_genome_assembly,_chromosome:_1	AUGUSTUS	start_codon	62559519	62559521	.	-	0	ID=g1935.t2.start1;Parent=g1935.t2;
OX031006.1_Pollenia_amentaria_genome_assembly,_chromosome:_1	AUGUSTUS	gene	62568315	62569239	.	-	.	ID=g1936;
OX031006.1_Pollenia_amentaria_genome_assembly,_chromosome:_1	AUGUSTUS	mRNA	62568315	62569239	1	-	.	ID=g1936.t1;Parent=g1936;
OX031006.1_Pollenia_amentaria_genome_assembly,_chromosome:_1	AUGUSTUS	stop_codon	62568315	62568317	.	-	0	ID=g1936.t1.stop1;Parent=g1936.t1;
OX031006.1_Pollenia_amentaria_genome_assembly,_chromosome:_1	AUGUSTUS	CDS	62568315	62568603	1	-	1	ID=g1936.t1.CDS1;Parent=g1936.t1;
OX031006.1_Pollenia_amentaria_genome_assembly,_chromosome:_1	AUGUSTUS	exon	62568315	62568603	.	-	.	ID=g1936.t1.exon1;Parent=g1936.t1;
OX031006.1_Pollenia_amentaria_genome_assembly,_chromosome:_1	AUGUSTUS	intron	62568604	62568670	1	-	.	ID=g1936.t1.intron1;Parent=g1936.t1;
OX031006.1_Pollenia_amentaria_genome_assembly,_chromosome:_1	AUGUSTUS	CDS	62568671	62569239	1	-	0	ID=g1936.t1.CDS2;Parent=g1936.t1;
OX031006.1_Pollenia_amentaria_genome_assembly,_chromosome:_1	AUGUSTUS	exon	62568671	62569239	.	-	.	ID=g1936.t1.exon2;Parent=g1936.t1;
OX031006.1_Pollenia_amentaria_genome_assembly,_chromosome:_1	AUGUSTUS	start_codon	62569237	62569239	.	-	0	ID=g1936.t1.start1;Parent=g1936.t1;
OX031006.1_Pollenia_amentaria_genome_assembly,_chromosome:_1	AUGUSTUS	gene	62573440	62577108	.	+	.	ID=g1937;
OX031006.1_Pollenia_amentaria_genome_assembly,_chromosome:_1	AUGUSTUS	mRNA	62573440	62577108	1	+	.	ID=g1937.t1;Parent=g1937;
OX031006.1_Pollenia_amentaria_genome_assembly,_chromosome:_1	AUGUSTUS	start_codon	62573440	62573442	.	+	0	ID=g1937.t1.start1;Parent=g1937.t1;
OX031006.1_Pollenia_amentaria_genome_assembly,_chromosome:_1	AUGUSTUS	CDS	62573440	62573548	1	+	0	ID=g1937.t1.CDS1;Parent=g1937.t1;
OX031006.1_Pollenia_amentaria_genome_assembly,_chromosome:_1	AUGUSTUS	exon	62573440	62573548	.	+	.	ID=g1937.t1.exon1;Parent=g1937.t1;
OX031006.1_Pollenia_amentaria_genome_assembly,_chromosome:_1	AUGUSTUS	intron	62573549	62576142	1	+	.	ID=g1937.t1.intron1;Parent=g1937.t1;
OX031006.1_Pollenia_amentaria_genome_assembly,_chromosome:_1	AUGUSTUS	CDS	62576143	62576310	1	+	2	ID=g1937.t1.CDS2;Parent=g1937.t1;
OX031006.1_Pollenia_amentaria_genome_assembly,_chromosome:_1	AUGUSTUS	exon	62576143	62576310	.	+	.	ID=g1937.t1.exon2;Parent=g1937.t1;
OX031006.1_Pollenia_amentaria_genome_assembly,_chromosome:_1	AUGUSTUS	intron	62576311	62576388	1	+	.	ID=g1937.t1.intron2;Parent=g1937.t1;
OX031006.1_Pollenia_amentaria_genome_assembly,_chromosome:_1	AUGUSTUS	CDS	62576389	62576640	1	+	2	ID=g1937.t1.CDS3;Parent=g1937.t1;
OX031006.1_Pollenia_amentaria_genome_assembly,_chromosome:_1	AUGUSTUS	exon	62576389	62576640	.	+	.	ID=g1937.t1.exon3;Parent=g1937.t1;
OX031006.1_Pollenia_amentaria_genome_assembly,_chromosome:_1	AUGUSTUS	intron	62576641	62576737	1	+	.	ID=g1937.t1.intron3;Parent=g1937.t1;
OX031006.1_Pollenia_amentaria_genome_assembly,_chromosome:_1	AUGUSTUS	CDS	62576738	62577108	1	+	2	ID=g1937.t1.CDS4;Parent=g1937.t1;
OX031006.1_Pollenia_amentaria_genome_assembly,_chromosome:_1	AUGUSTUS	exon	62576738	62577108	.	+	.	ID=g1937.t1.exon4;Parent=g1937.t1;
OX031006.1_Pollenia_amentaria_genome_assembly,_chromosome:_1	AUGUSTUS	stop_codon	62577106	62577108	.	+	0	ID=g1937.t1.stop1;Parent=g1937.t1;
OX031006.1_Pollenia_amentaria_genome_assembly,_chromosome:_1	AUGUSTUS	gene	62577147	62577549	.	-	.	ID=g1938;
OX031006.1_Pollenia_amentaria_genome_assembly,_chromosome:_1	AUGUSTUS	mRNA	62577147	62577549	1	-	.	ID=g1938.t1;Parent=g1938;
OX031006.1_Pollenia_amentaria_genome_assembly,_chromosome:_1	AUGUSTUS	stop_codon	62577147	62577149	.	-	0	ID=g1938.t1.stop1;Parent=g1938.t1;
OX031006.1_Pollenia_amentaria_genome_assembly,_chromosome:_1	AUGUSTUS	CDS	62577147	62577365	1	-	0	ID=g1938.t1.CDS1;Parent=g1938.t1;
OX031006.1_Pollenia_amentaria_genome_assembly,_chromosome:_1	AUGUSTUS	exon	62577147	62577365	.	-	.	ID=g1938.t1.exon1;Parent=g1938.t1;
OX031006.1_Pollenia_amentaria_genome_assembly,_chromosome:_1	AUGUSTUS	intron	62577366	62577426	1	-	.	ID=g1938.t1.intron1;Parent=g1938.t1;
OX031006.1_Pollenia_amentaria_genome_assembly,_chromosome:_1	AUGUSTUS	CDS	62577427	62577549	1	-	0	ID=g1938.t1.CDS2;Parent=g1938.t1;
OX031006.1_Pollenia_amentaria_genome_assembly,_chromosome:_1	AUGUSTUS	exon	62577427	62577549	.	-	.	ID=g1938.t1.exon2;Parent=g1938.t1;
OX031006.1_Pollenia_amentaria_genome_assembly,_chromosome:_1	AUGUSTUS	start_codon	62577547	62577549	.	-	0	ID=g1938.t1.start1;Parent=g1938.t1;
OX031006.1_Pollenia_amentaria_genome_assembly,_chromosome:_1	AUGUSTUS	gene	62597013	62613425	.	-	.	ID=g1939;
OX031006.1_Pollenia_amentaria_genome_assembly,_chromosome:_1	AUGUSTUS	mRNA	62597013	62613425	1	-	.	ID=g1939.t1;Parent=g1939;
OX031006.1_Pollenia_amentaria_genome_assembly,_chromosome:_1	AUGUSTUS	stop_codon	62597013	62597015	.	-	0	ID=g1939.t1.stop1;Parent=g1939.t1;
OX031006.1_Pollenia_amentaria_genome_assembly,_chromosome:_1	AUGUSTUS	CDS	62597013	62597343	1	-	1	ID=g1939.t1.CDS1;Parent=g1939.t1;
OX031006.1_Pollenia_amentaria_genome_assembly,_chromosome:_1	AUGUSTUS	exon	62597013	62597343	.	-	.	ID=g1939.t1.exon1;Parent=g1939.t1;
OX031006.1_Pollenia_amentaria_genome_assembly,_chromosome:_1	AUGUSTUS	intron	62597344	62597413	1	-	.	ID=g1939.t1.intron1;Parent=g1939.t1;
OX031006.1_Pollenia_amentaria_genome_assembly,_chromosome:_1	AUGUSTUS	CDS	62597414	62597617	1	-	1	ID=g1939.t1.CDS2;Parent=g1939.t1;
OX031006.1_Pollenia_amentaria_genome_assembly,_chromosome:_1	AUGUSTUS	exon	62597414	62597617	.	-	.	ID=g1939.t1.exon2;Parent=g1939.t1;
OX031006.1_Pollenia_amentaria_genome_assembly,_chromosome:_1	AUGUSTUS	intron	62597618	62597679	1	-	.	ID=g1939.t1.intron2;Parent=g1939.t1;
OX031006.1_Pollenia_amentaria_genome_assembly,_chromosome:_1	AUGUSTUS	CDS	62597680	62598253	1	-	2	ID=g1939.t1.CDS3;Parent=g1939.t1;
OX031006.1_Pollenia_amentaria_genome_assembly,_chromosome:_1	AUGUSTUS	exon	62597680	62598253	.	-	.	ID=g1939.t1.exon3;Parent=g1939.t1;
OX031006.1_Pollenia_amentaria_genome_assembly,_chromosome:_1	AUGUSTUS	intron	62598254	62598311	1	-	.	ID=g1939.t1.intron3;Parent=g1939.t1;
OX031006.1_Pollenia_amentaria_genome_assembly,_chromosome:_1	AUGUSTUS	CDS	62598312	62598788	1	-	2	ID=g1939.t1.CDS4;Parent=g1939.t1;
OX031006.1_Pollenia_amentaria_genome_assembly,_chromosome:_1	AUGUSTUS	exon	62598312	62598788	.	-	.	ID=g1939.t1.exon4;Parent=g1939.t1;
OX031006.1_Pollenia_amentaria_genome_assembly,_chromosome:_1	AUGUSTUS	intron	62598789	62599018	1	-	.	ID=g1939.t1.intron4;Parent=g1939.t1;
OX031006.1_Pollenia_amentaria_genome_assembly,_chromosome:_1	AUGUSTUS	CDS	62599019	62599135	1	-	2	ID=g1939.t1.CDS5;Parent=g1939.t1;
OX031006.1_Pollenia_amentaria_genome_assembly,_chromosome:_1	AUGUSTUS	exon	62599019	62599135	.	-	.	ID=g1939.t1.exon5;Parent=g1939.t1;
OX031006.1_Pollenia_amentaria_genome_assembly,_chromosome:_1	AUGUSTUS	intron	62599136	62599413	1	-	.	ID=g1939.t1.intron5;Parent=g1939.t1;
OX031006.1_Pollenia_amentaria_genome_assembly,_chromosome:_1	AUGUSTUS	CDS	62599414	62600291	1	-	1	ID=g1939.t1.CDS6;Parent=g1939.t1;
OX031006.1_Pollenia_amentaria_genome_assembly,_chromosome:_1	AUGUSTUS	exon	62599414	62600291	.	-	.	ID=g1939.t1.exon6;Parent=g1939.t1;
OX031006.1_Pollenia_amentaria_genome_assembly,_chromosome:_1	AUGUSTUS	intron	62600292	62611703	1	-	.	ID=g1939.t1.intron6;Parent=g1939.t1;
OX031006.1_Pollenia_amentaria_genome_assembly,_chromosome:_1	AUGUSTUS	CDS	62611704	62611790	1	-	1	ID=g1939.t1.CDS7;Parent=g1939.t1;
OX031006.1_Pollenia_amentaria_genome_assembly,_chromosome:_1	AUGUSTUS	exon	62611704	62611790	.	-	.	ID=g1939.t1.exon7;Parent=g1939.t1;
OX031006.1_Pollenia_amentaria_genome_assembly,_chromosome:_1	AUGUSTUS	intron	62611791	62611864	1	-	.	ID=g1939.t1.intron7;Parent=g1939.t1;
OX031006.1_Pollenia_amentaria_genome_assembly,_chromosome:_1	AUGUSTUS	CDS	62611865	62612007	1	-	0	ID=g1939.t1.CDS8;Parent=g1939.t1;
OX031006.1_Pollenia_amentaria_genome_assembly,_chromosome:_1	AUGUSTUS	exon	62611865	62612007	.	-	.	ID=g1939.t1.exon8;Parent=g1939.t1;
OX031006.1_Pollenia_amentaria_genome_assembly,_chromosome:_1	AUGUSTUS	intron	62612008	62612807	1	-	.	ID=g1939.t1.intron8;Parent=g1939.t1;
OX031006.1_Pollenia_amentaria_genome_assembly,_chromosome:_1	AUGUSTUS	CDS	62612808	62612956	1	-	2	ID=g1939.t1.CDS9;Parent=g1939.t1;
OX031006.1_Pollenia_amentaria_genome_assembly,_chromosome:_1	AUGUSTUS	exon	62612808	62612956	.	-	.	ID=g1939.t1.exon9;Parent=g1939.t1;
OX031006.1_Pollenia_amentaria_genome_assembly,_chromosome:_1	AUGUSTUS	intron	62612957	62613024	1	-	.	ID=g1939.t1.intron9;Parent=g1939.t1;
OX031006.1_Pollenia_amentaria_genome_assembly,_chromosome:_1	AUGUSTUS	CDS	62613025	62613164	1	-	1	ID=g1939.t1.CDS10;Parent=g1939.t1;
OX031006.1_Pollenia_amentaria_genome_assembly,_chromosome:_1	AUGUSTUS	exon	62613025	62613164	.	-	.	ID=g1939.t1.exon10;Parent=g1939.t1;
OX031006.1_Pollenia_amentaria_genome_assembly,_chromosome:_1	AUGUSTUS	intron	62613165	62613222	1	-	.	ID=g1939.t1.intron10;Parent=g1939.t1;
OX031006.1_Pollenia_amentaria_genome_assembly,_chromosome:_1	AUGUSTUS	CDS	62613223	62613425	1	-	0	ID=g1939.t1.CDS11;Parent=g1939.t1;
OX031006.1_Pollenia_amentaria_genome_assembly,_chromosome:_1	AUGUSTUS	exon	62613223	62613425	.	-	.	ID=g1939.t1.exon11;Parent=g1939.t1;
OX031006.1_Pollenia_amentaria_genome_assembly,_chromosome:_1	AUGUSTUS	start_codon	62613423	62613425	.	-	0	ID=g1939.t1.start1;Parent=g1939.t1;
OX031006.1_Pollenia_amentaria_genome_assembly,_chromosome:_1	GeneMark.hmm3	mRNA	62597013	62600338	.	-	.	ID=g1939.t2;Parent=g1939;
OX031006.1_Pollenia_amentaria_genome_assembly,_chromosome:_1	GeneMark.hmm3	stop_codon	62597013	62597015	.	-	0	ID=g1939.t2.stop1;Parent=g1939.t2;
OX031006.1_Pollenia_amentaria_genome_assembly,_chromosome:_1	GeneMark.hmm3	CDS	62597013	62597343	.	-	1	ID=g1939.t2.CDS1;Parent=g1939.t2;
OX031006.1_Pollenia_amentaria_genome_assembly,_chromosome:_1	GeneMark.hmm3	exon	62597013	62597343	0	-	.	ID=g1939.t2.exon1;Parent=g1939.t2;
OX031006.1_Pollenia_amentaria_genome_assembly,_chromosome:_1	GeneMark.hmm3	intron	62597344	62597413	.	-	1	ID=g1939.t2.intron1;Parent=g1939.t2;
OX031006.1_Pollenia_amentaria_genome_assembly,_chromosome:_1	GeneMark.hmm3	CDS	62597414	62597617	.	-	1	ID=g1939.t2.CDS2;Parent=g1939.t2;
OX031006.1_Pollenia_amentaria_genome_assembly,_chromosome:_1	GeneMark.hmm3	exon	62597414	62597617	0	-	.	ID=g1939.t2.exon2;Parent=g1939.t2;
OX031006.1_Pollenia_amentaria_genome_assembly,_chromosome:_1	GeneMark.hmm3	intron	62597618	62597679	.	-	2	ID=g1939.t2.intron2;Parent=g1939.t2;
OX031006.1_Pollenia_amentaria_genome_assembly,_chromosome:_1	GeneMark.hmm3	CDS	62597680	62598253	.	-	2	ID=g1939.t2.CDS3;Parent=g1939.t2;
OX031006.1_Pollenia_amentaria_genome_assembly,_chromosome:_1	GeneMark.hmm3	exon	62597680	62598253	0	-	.	ID=g1939.t2.exon3;Parent=g1939.t2;
OX031006.1_Pollenia_amentaria_genome_assembly,_chromosome:_1	GeneMark.hmm3	intron	62598254	62598311	.	-	2	ID=g1939.t2.intron3;Parent=g1939.t2;
OX031006.1_Pollenia_amentaria_genome_assembly,_chromosome:_1	GeneMark.hmm3	CDS	62598312	62598788	.	-	2	ID=g1939.t2.CDS4;Parent=g1939.t2;
OX031006.1_Pollenia_amentaria_genome_assembly,_chromosome:_1	GeneMark.hmm3	exon	62598312	62598788	0	-	.	ID=g1939.t2.exon4;Parent=g1939.t2;
OX031006.1_Pollenia_amentaria_genome_assembly,_chromosome:_1	GeneMark.hmm3	intron	62598789	62599018	.	-	2	ID=g1939.t2.intron4;Parent=g1939.t2;
OX031006.1_Pollenia_amentaria_genome_assembly,_chromosome:_1	GeneMark.hmm3	CDS	62599019	62599135	.	-	2	ID=g1939.t2.CDS5;Parent=g1939.t2;
OX031006.1_Pollenia_amentaria_genome_assembly,_chromosome:_1	GeneMark.hmm3	exon	62599019	62599135	0	-	.	ID=g1939.t2.exon5;Parent=g1939.t2;
OX031006.1_Pollenia_amentaria_genome_assembly,_chromosome:_1	GeneMark.hmm3	intron	62599136	62599413	.	-	0	ID=g1939.t2.intron5;Parent=g1939.t2;
OX031006.1_Pollenia_amentaria_genome_assembly,_chromosome:_1	GeneMark.hmm3	CDS	62599414	62600338	.	-	0	ID=g1939.t2.CDS6;Parent=g1939.t2;
OX031006.1_Pollenia_amentaria_genome_assembly,_chromosome:_1	GeneMark.hmm3	exon	62599414	62600338	0	-	.	ID=g1939.t2.exon6;Parent=g1939.t2;
OX031006.1_Pollenia_amentaria_genome_assembly,_chromosome:_1	GeneMark.hmm3	start_codon	62600336	62600338	.	-	0	ID=g1939.t2.start1;Parent=g1939.t2;
OX031006.1_Pollenia_amentaria_genome_assembly,_chromosome:_1	GeneMark.hmm3	mRNA	62611700	62613425	.	-	.	ID=g1939.t3;Parent=g1939;
OX031006.1_Pollenia_amentaria_genome_assembly,_chromosome:_1	GeneMark.hmm3	stop_codon	62611700	62611702	.	-	0	ID=g1939.t3.stop1;Parent=g1939.t3;
OX031006.1_Pollenia_amentaria_genome_assembly,_chromosome:_1	GeneMark.hmm3	CDS	62611700	62611790	.	-	1	ID=g1939.t3.CDS1;Parent=g1939.t3;
OX031006.1_Pollenia_amentaria_genome_assembly,_chromosome:_1	GeneMark.hmm3	exon	62611700	62611790	0	-	.	ID=g1939.t3.exon1;Parent=g1939.t3;
OX031006.1_Pollenia_amentaria_genome_assembly,_chromosome:_1	GeneMark.hmm3	intron	62611791	62611864	.	-	0	ID=g1939.t3.intron1;Parent=g1939.t3;
OX031006.1_Pollenia_amentaria_genome_assembly,_chromosome:_1	GeneMark.hmm3	CDS	62611865	62612007	.	-	0	ID=g1939.t3.CDS2;Parent=g1939.t3;
OX031006.1_Pollenia_amentaria_genome_assembly,_chromosome:_1	GeneMark.hmm3	exon	62611865	62612007	0	-	.	ID=g1939.t3.exon2;Parent=g1939.t3;
OX031006.1_Pollenia_amentaria_genome_assembly,_chromosome:_1	GeneMark.hmm3	intron	62612008	62612807	.	-	2	ID=g1939.t3.intron2;Parent=g1939.t3;
OX031006.1_Pollenia_amentaria_genome_assembly,_chromosome:_1	GeneMark.hmm3	CDS	62612808	62612956	.	-	2	ID=g1939.t3.CDS3;Parent=g1939.t3;
OX031006.1_Pollenia_amentaria_genome_assembly,_chromosome:_1	GeneMark.hmm3	exon	62612808	62612956	0	-	.	ID=g1939.t3.exon3;Parent=g1939.t3;
OX031006.1_Pollenia_amentaria_genome_assembly,_chromosome:_1	GeneMark.hmm3	intron	62612957	62613024	.	-	1	ID=g1939.t3.intron3;Parent=g1939.t3;
OX031006.1_Pollenia_amentaria_genome_assembly,_chromosome:_1	GeneMark.hmm3	CDS	62613025	62613164	.	-	1	ID=g1939.t3.CDS4;Parent=g1939.t3;
OX031006.1_Pollenia_amentaria_genome_assembly,_chromosome:_1	GeneMark.hmm3	exon	62613025	62613164	0	-	.	ID=g1939.t3.exon4;Parent=g1939.t3;
OX031006.1_Pollenia_amentaria_genome_assembly,_chromosome:_1	GeneMark.hmm3	intron	62613165	62613222	.	-	0	ID=g1939.t3.intron4;Parent=g1939.t3;
OX031006.1_Pollenia_amentaria_genome_assembly,_chromosome:_1	GeneMark.hmm3	CDS	62613223	62613425	.	-	0	ID=g1939.t3.CDS5;Parent=g1939.t3;
OX031006.1_Pollenia_amentaria_genome_assembly,_chromosome:_1	GeneMark.hmm3	exon	62613223	62613425	0	-	.	ID=g1939.t3.exon5;Parent=g1939.t3;
OX031006.1_Pollenia_amentaria_genome_assembly,_chromosome:_1	GeneMark.hmm3	start_codon	62613423	62613425	.	-	0	ID=g1939.t3.start1;Parent=g1939.t3;
OX031006.1_Pollenia_amentaria_genome_assembly,_chromosome:_1	AUGUSTUS	gene	62622650	62638552	.	-	.	ID=g1940;
OX031006.1_Pollenia_amentaria_genome_assembly,_chromosome:_1	AUGUSTUS	mRNA	62622852	62638552	1	-	.	ID=g1940.t1;Parent=g1940;
OX031006.1_Pollenia_amentaria_genome_assembly,_chromosome:_1	AUGUSTUS	stop_codon	62622852	62622854	.	-	0	ID=g1940.t1.stop1;Parent=g1940.t1;
OX031006.1_Pollenia_amentaria_genome_assembly,_chromosome:_1	AUGUSTUS	CDS	62622852	62623042	1	-	2	ID=g1940.t1.CDS1;Parent=g1940.t1;
OX031006.1_Pollenia_amentaria_genome_assembly,_chromosome:_1	AUGUSTUS	exon	62622852	62623042	.	-	.	ID=g1940.t1.exon1;Parent=g1940.t1;
OX031006.1_Pollenia_amentaria_genome_assembly,_chromosome:_1	AUGUSTUS	intron	62623043	62638464	1	-	.	ID=g1940.t1.intron1;Parent=g1940.t1;
OX031006.1_Pollenia_amentaria_genome_assembly,_chromosome:_1	AUGUSTUS	CDS	62638465	62638552	1	-	0	ID=g1940.t1.CDS2;Parent=g1940.t1;
OX031006.1_Pollenia_amentaria_genome_assembly,_chromosome:_1	AUGUSTUS	exon	62638465	62638552	.	-	.	ID=g1940.t1.exon2;Parent=g1940.t1;
OX031006.1_Pollenia_amentaria_genome_assembly,_chromosome:_1	AUGUSTUS	start_codon	62638550	62638552	.	-	0	ID=g1940.t1.start1;Parent=g1940.t1;
OX031006.1_Pollenia_amentaria_genome_assembly,_chromosome:_1	AUGUSTUS	mRNA	62622650	62638552	1	-	.	ID=g1940.t2;Parent=g1940;
OX031006.1_Pollenia_amentaria_genome_assembly,_chromosome:_1	AUGUSTUS	stop_codon	62622650	62622652	.	-	0	ID=g1940.t2.stop1;Parent=g1940.t2;
OX031006.1_Pollenia_amentaria_genome_assembly,_chromosome:_1	AUGUSTUS	CDS	62622650	62622668	1	-	1	ID=g1940.t2.CDS1;Parent=g1940.t2;
OX031006.1_Pollenia_amentaria_genome_assembly,_chromosome:_1	AUGUSTUS	exon	62622650	62622668	.	-	.	ID=g1940.t2.exon1;Parent=g1940.t2;
OX031006.1_Pollenia_amentaria_genome_assembly,_chromosome:_1	AUGUSTUS	intron	62622669	62622855	1	-	.	ID=g1940.t2.intron1;Parent=g1940.t2;
OX031006.1_Pollenia_amentaria_genome_assembly,_chromosome:_1	AUGUSTUS	CDS	62622856	62623042	1	-	2	ID=g1940.t2.CDS2;Parent=g1940.t2;
OX031006.1_Pollenia_amentaria_genome_assembly,_chromosome:_1	AUGUSTUS	exon	62622856	62623042	.	-	.	ID=g1940.t2.exon2;Parent=g1940.t2;
OX031006.1_Pollenia_amentaria_genome_assembly,_chromosome:_1	AUGUSTUS	intron	62623043	62638464	1	-	.	ID=g1940.t2.intron2;Parent=g1940.t2;
OX031006.1_Pollenia_amentaria_genome_assembly,_chromosome:_1	AUGUSTUS	CDS	62638465	62638552	1	-	0	ID=g1940.t2.CDS3;Parent=g1940.t2;
OX031006.1_Pollenia_amentaria_genome_assembly,_chromosome:_1	AUGUSTUS	exon	62638465	62638552	.	-	.	ID=g1940.t2.exon3;Parent=g1940.t2;
OX031006.1_Pollenia_amentaria_genome_assembly,_chromosome:_1	AUGUSTUS	start_codon	62638550	62638552	.	-	0	ID=g1940.t2.start1;Parent=g1940.t2;
OX031006.1_Pollenia_amentaria_genome_assembly,_chromosome:_1	AUGUSTUS	gene	62656622	62657694	.	-	.	ID=g1941;
OX031006.1_Pollenia_amentaria_genome_assembly,_chromosome:_1	AUGUSTUS	mRNA	62656622	62657694	1	-	.	ID=g1941.t1;Parent=g1941;
OX031006.1_Pollenia_amentaria_genome_assembly,_chromosome:_1	AUGUSTUS	stop_codon	62656622	62656624	.	-	0	ID=g1941.t1.stop1;Parent=g1941.t1;
OX031006.1_Pollenia_amentaria_genome_assembly,_chromosome:_1	AUGUSTUS	CDS	62656622	62657305	1	-	0	ID=g1941.t1.CDS1;Parent=g1941.t1;
OX031006.1_Pollenia_amentaria_genome_assembly,_chromosome:_1	AUGUSTUS	exon	62656622	62657305	.	-	.	ID=g1941.t1.exon1;Parent=g1941.t1;
OX031006.1_Pollenia_amentaria_genome_assembly,_chromosome:_1	AUGUSTUS	intron	62657306	62657496	1	-	.	ID=g1941.t1.intron1;Parent=g1941.t1;
OX031006.1_Pollenia_amentaria_genome_assembly,_chromosome:_1	AUGUSTUS	CDS	62657497	62657694	1	-	0	ID=g1941.t1.CDS2;Parent=g1941.t1;
OX031006.1_Pollenia_amentaria_genome_assembly,_chromosome:_1	AUGUSTUS	exon	62657497	62657694	.	-	.	ID=g1941.t1.exon2;Parent=g1941.t1;
OX031006.1_Pollenia_amentaria_genome_assembly,_chromosome:_1	AUGUSTUS	start_codon	62657692	62657694	.	-	0	ID=g1941.t1.start1;Parent=g1941.t1;
OX031006.1_Pollenia_amentaria_genome_assembly,_chromosome:_1	AUGUSTUS	gene	62739507	62743460	.	-	.	ID=g1942;
OX031006.1_Pollenia_amentaria_genome_assembly,_chromosome:_1	AUGUSTUS	mRNA	62739507	62743460	0.24	-	.	ID=g1942.t1;Parent=g1942;
OX031006.1_Pollenia_amentaria_genome_assembly,_chromosome:_1	AUGUSTUS	stop_codon	62739507	62739509	.	-	0	ID=g1942.t1.stop1;Parent=g1942.t1;
OX031006.1_Pollenia_amentaria_genome_assembly,_chromosome:_1	AUGUSTUS	CDS	62739507	62740846	0.35	-	2	ID=g1942.t1.CDS1;Parent=g1942.t1;
OX031006.1_Pollenia_amentaria_genome_assembly,_chromosome:_1	AUGUSTUS	exon	62739507	62740846	.	-	.	ID=g1942.t1.exon1;Parent=g1942.t1;
OX031006.1_Pollenia_amentaria_genome_assembly,_chromosome:_1	AUGUSTUS	intron	62740847	62742181	0.52	-	.	ID=g1942.t1.intron1;Parent=g1942.t1;
OX031006.1_Pollenia_amentaria_genome_assembly,_chromosome:_1	AUGUSTUS	CDS	62742182	62743460	0.57	-	0	ID=g1942.t1.CDS2;Parent=g1942.t1;
OX031006.1_Pollenia_amentaria_genome_assembly,_chromosome:_1	AUGUSTUS	exon	62742182	62743460	.	-	.	ID=g1942.t1.exon2;Parent=g1942.t1;
OX031006.1_Pollenia_amentaria_genome_assembly,_chromosome:_1	AUGUSTUS	start_codon	62743458	62743460	.	-	0	ID=g1942.t1.start1;Parent=g1942.t1;
OX031006.1_Pollenia_amentaria_genome_assembly,_chromosome:_1	AUGUSTUS	gene	62751381	62751782	.	-	.	ID=g1943;
OX031006.1_Pollenia_amentaria_genome_assembly,_chromosome:_1	AUGUSTUS	mRNA	62751381	62751782	1	-	.	ID=g1943.t1;Parent=g1943;
OX031006.1_Pollenia_amentaria_genome_assembly,_chromosome:_1	AUGUSTUS	stop_codon	62751381	62751383	.	-	0	ID=g1943.t1.stop1;Parent=g1943.t1;
OX031006.1_Pollenia_amentaria_genome_assembly,_chromosome:_1	AUGUSTUS	CDS	62751381	62751782	1	-	0	ID=g1943.t1.CDS1;Parent=g1943.t1;
OX031006.1_Pollenia_amentaria_genome_assembly,_chromosome:_1	AUGUSTUS	exon	62751381	62751782	.	-	.	ID=g1943.t1.exon1;Parent=g1943.t1;
OX031006.1_Pollenia_amentaria_genome_assembly,_chromosome:_1	AUGUSTUS	start_codon	62751780	62751782	.	-	0	ID=g1943.t1.start1;Parent=g1943.t1;
OX031006.1_Pollenia_amentaria_genome_assembly,_chromosome:_1	AUGUSTUS	gene	62752509	62752850	.	+	.	ID=g1944;
OX031006.1_Pollenia_amentaria_genome_assembly,_chromosome:_1	AUGUSTUS	mRNA	62752509	62752850	1	+	.	ID=g1944.t1;Parent=g1944;
OX031006.1_Pollenia_amentaria_genome_assembly,_chromosome:_1	AUGUSTUS	start_codon	62752509	62752511	.	+	0	ID=g1944.t1.start1;Parent=g1944.t1;
OX031006.1_Pollenia_amentaria_genome_assembly,_chromosome:_1	AUGUSTUS	CDS	62752509	62752850	1	+	0	ID=g1944.t1.CDS1;Parent=g1944.t1;
OX031006.1_Pollenia_amentaria_genome_assembly,_chromosome:_1	AUGUSTUS	exon	62752509	62752850	.	+	.	ID=g1944.t1.exon1;Parent=g1944.t1;
OX031006.1_Pollenia_amentaria_genome_assembly,_chromosome:_1	AUGUSTUS	stop_codon	62752848	62752850	.	+	0	ID=g1944.t1.stop1;Parent=g1944.t1;
OX031006.1_Pollenia_amentaria_genome_assembly,_chromosome:_1	AUGUSTUS	gene	62888404	62889234	.	+	.	ID=g1945;
OX031006.1_Pollenia_amentaria_genome_assembly,_chromosome:_1	AUGUSTUS	mRNA	62888404	62889234	0.72	+	.	ID=g1945.t1;Parent=g1945;
OX031006.1_Pollenia_amentaria_genome_assembly,_chromosome:_1	AUGUSTUS	start_codon	62888404	62888406	.	+	0	ID=g1945.t1.start1;Parent=g1945.t1;
OX031006.1_Pollenia_amentaria_genome_assembly,_chromosome:_1	AUGUSTUS	CDS	62888404	62888480	0.99	+	0	ID=g1945.t1.CDS1;Parent=g1945.t1;
OX031006.1_Pollenia_amentaria_genome_assembly,_chromosome:_1	AUGUSTUS	exon	62888404	62888480	.	+	.	ID=g1945.t1.exon1;Parent=g1945.t1;
OX031006.1_Pollenia_amentaria_genome_assembly,_chromosome:_1	AUGUSTUS	intron	62888481	62888531	0.99	+	.	ID=g1945.t1.intron1;Parent=g1945.t1;
OX031006.1_Pollenia_amentaria_genome_assembly,_chromosome:_1	AUGUSTUS	CDS	62888532	62889043	0.72	+	1	ID=g1945.t1.CDS2;Parent=g1945.t1;
OX031006.1_Pollenia_amentaria_genome_assembly,_chromosome:_1	AUGUSTUS	exon	62888532	62889043	.	+	.	ID=g1945.t1.exon2;Parent=g1945.t1;
OX031006.1_Pollenia_amentaria_genome_assembly,_chromosome:_1	AUGUSTUS	intron	62889044	62889097	0.99	+	.	ID=g1945.t1.intron2;Parent=g1945.t1;
OX031006.1_Pollenia_amentaria_genome_assembly,_chromosome:_1	AUGUSTUS	CDS	62889098	62889234	0.99	+	2	ID=g1945.t1.CDS3;Parent=g1945.t1;
OX031006.1_Pollenia_amentaria_genome_assembly,_chromosome:_1	AUGUSTUS	exon	62889098	62889234	.	+	.	ID=g1945.t1.exon3;Parent=g1945.t1;
OX031006.1_Pollenia_amentaria_genome_assembly,_chromosome:_1	AUGUSTUS	stop_codon	62889232	62889234	.	+	0	ID=g1945.t1.stop1;Parent=g1945.t1;
OX031006.1_Pollenia_amentaria_genome_assembly,_chromosome:_1	AUGUSTUS	gene	62906028	62910478	.	-	.	ID=g1946;
OX031006.1_Pollenia_amentaria_genome_assembly,_chromosome:_1	AUGUSTUS	mRNA	62906028	62910478	0.61	-	.	ID=g1946.t1;Parent=g1946;
OX031006.1_Pollenia_amentaria_genome_assembly,_chromosome:_1	AUGUSTUS	stop_codon	62906028	62906030	.	-	0	ID=g1946.t1.stop1;Parent=g1946.t1;
OX031006.1_Pollenia_amentaria_genome_assembly,_chromosome:_1	AUGUSTUS	CDS	62906028	62906078	0.82	-	0	ID=g1946.t1.CDS1;Parent=g1946.t1;
OX031006.1_Pollenia_amentaria_genome_assembly,_chromosome:_1	AUGUSTUS	exon	62906028	62906078	.	-	.	ID=g1946.t1.exon1;Parent=g1946.t1;
OX031006.1_Pollenia_amentaria_genome_assembly,_chromosome:_1	AUGUSTUS	intron	62906079	62907373	0.61	-	.	ID=g1946.t1.intron1;Parent=g1946.t1;
OX031006.1_Pollenia_amentaria_genome_assembly,_chromosome:_1	AUGUSTUS	CDS	62907374	62910478	0.71	-	0	ID=g1946.t1.CDS2;Parent=g1946.t1;
OX031006.1_Pollenia_amentaria_genome_assembly,_chromosome:_1	AUGUSTUS	exon	62907374	62910478	.	-	.	ID=g1946.t1.exon2;Parent=g1946.t1;
OX031006.1_Pollenia_amentaria_genome_assembly,_chromosome:_1	AUGUSTUS	start_codon	62910476	62910478	.	-	0	ID=g1946.t1.start1;Parent=g1946.t1;
OX031006.1_Pollenia_amentaria_genome_assembly,_chromosome:_1	AUGUSTUS	gene	62910514	62919905	.	-	.	ID=g1947;
OX031006.1_Pollenia_amentaria_genome_assembly,_chromosome:_1	AUGUSTUS	mRNA	62910514	62919905	0.49	-	.	ID=g1947.t1;Parent=g1947;
OX031006.1_Pollenia_amentaria_genome_assembly,_chromosome:_1	AUGUSTUS	stop_codon	62910514	62910516	.	-	0	ID=g1947.t1.stop1;Parent=g1947.t1;
OX031006.1_Pollenia_amentaria_genome_assembly,_chromosome:_1	AUGUSTUS	CDS	62910514	62910777	0.68	-	0	ID=g1947.t1.CDS1;Parent=g1947.t1;
OX031006.1_Pollenia_amentaria_genome_assembly,_chromosome:_1	AUGUSTUS	exon	62910514	62910777	.	-	.	ID=g1947.t1.exon1;Parent=g1947.t1;
OX031006.1_Pollenia_amentaria_genome_assembly,_chromosome:_1	AUGUSTUS	intron	62910778	62919842	0.49	-	.	ID=g1947.t1.intron1;Parent=g1947.t1;
OX031006.1_Pollenia_amentaria_genome_assembly,_chromosome:_1	AUGUSTUS	CDS	62919843	62919905	0.49	-	0	ID=g1947.t1.CDS2;Parent=g1947.t1;
OX031006.1_Pollenia_amentaria_genome_assembly,_chromosome:_1	AUGUSTUS	exon	62919843	62919905	.	-	.	ID=g1947.t1.exon2;Parent=g1947.t1;
OX031006.1_Pollenia_amentaria_genome_assembly,_chromosome:_1	AUGUSTUS	start_codon	62919903	62919905	.	-	0	ID=g1947.t1.start1;Parent=g1947.t1;
OX031006.1_Pollenia_amentaria_genome_assembly,_chromosome:_1	GeneMark.hmm3	gene	62937670	62937929	.	+	.	ID=g1948;
OX031006.1_Pollenia_amentaria_genome_assembly,_chromosome:_1	GeneMark.hmm3	mRNA	62937670	62937929	.	+	.	ID=g1948.t1;Parent=g1948;
OX031006.1_Pollenia_amentaria_genome_assembly,_chromosome:_1	GeneMark.hmm3	start_codon	62937670	62937672	.	+	0	ID=g1948.t1.start1;Parent=g1948.t1;
OX031006.1_Pollenia_amentaria_genome_assembly,_chromosome:_1	GeneMark.hmm3	CDS	62937670	62937781	.	+	0	ID=g1948.t1.CDS1;Parent=g1948.t1;
OX031006.1_Pollenia_amentaria_genome_assembly,_chromosome:_1	GeneMark.hmm3	exon	62937670	62937781	0	+	.	ID=g1948.t1.exon1;Parent=g1948.t1;
OX031006.1_Pollenia_amentaria_genome_assembly,_chromosome:_1	GeneMark.hmm3	intron	62937782	62937837	.	+	2	ID=g1948.t1.intron1;Parent=g1948.t1;
OX031006.1_Pollenia_amentaria_genome_assembly,_chromosome:_1	GeneMark.hmm3	CDS	62937838	62937929	.	+	2	ID=g1948.t1.CDS2;Parent=g1948.t1;
OX031006.1_Pollenia_amentaria_genome_assembly,_chromosome:_1	GeneMark.hmm3	exon	62937838	62937929	0	+	.	ID=g1948.t1.exon2;Parent=g1948.t1;
OX031006.1_Pollenia_amentaria_genome_assembly,_chromosome:_1	GeneMark.hmm3	stop_codon	62937927	62937929	.	+	0	ID=g1948.t1.stop1;Parent=g1948.t1;
OX031006.1_Pollenia_amentaria_genome_assembly,_chromosome:_1	AUGUSTUS	gene	62937948	62938418	.	+	.	ID=g1949;
OX031006.1_Pollenia_amentaria_genome_assembly,_chromosome:_1	AUGUSTUS	mRNA	62938143	62938418	0.96	+	.	ID=g1949.t1;Parent=g1949;
OX031006.1_Pollenia_amentaria_genome_assembly,_chromosome:_1	AUGUSTUS	start_codon	62938143	62938145	.	+	0	ID=g1949.t1.start1;Parent=g1949.t1;
OX031006.1_Pollenia_amentaria_genome_assembly,_chromosome:_1	AUGUSTUS	CDS	62938143	62938418	0.96	+	0	ID=g1949.t1.CDS1;Parent=g1949.t1;
OX031006.1_Pollenia_amentaria_genome_assembly,_chromosome:_1	AUGUSTUS	exon	62938143	62938418	.	+	.	ID=g1949.t1.exon1;Parent=g1949.t1;
OX031006.1_Pollenia_amentaria_genome_assembly,_chromosome:_1	AUGUSTUS	stop_codon	62938416	62938418	.	+	0	ID=g1949.t1.stop1;Parent=g1949.t1;
OX031006.1_Pollenia_amentaria_genome_assembly,_chromosome:_1	AUGUSTUS	mRNA	62937948	62938418	0.94	+	.	ID=g1949.t2;Parent=g1949;
OX031006.1_Pollenia_amentaria_genome_assembly,_chromosome:_1	AUGUSTUS	start_codon	62937948	62937950	.	+	0	ID=g1949.t2.start1;Parent=g1949.t2;
OX031006.1_Pollenia_amentaria_genome_assembly,_chromosome:_1	AUGUSTUS	CDS	62937948	62938418	0.94	+	0	ID=g1949.t2.CDS1;Parent=g1949.t2;
OX031006.1_Pollenia_amentaria_genome_assembly,_chromosome:_1	AUGUSTUS	exon	62937948	62938418	.	+	.	ID=g1949.t2.exon1;Parent=g1949.t2;
OX031006.1_Pollenia_amentaria_genome_assembly,_chromosome:_1	AUGUSTUS	stop_codon	62938416	62938418	.	+	0	ID=g1949.t2.stop1;Parent=g1949.t2;
OX031006.1_Pollenia_amentaria_genome_assembly,_chromosome:_1	AUGUSTUS	gene	62987754	62990658	.	+	.	ID=g1950;
OX031006.1_Pollenia_amentaria_genome_assembly,_chromosome:_1	AUGUSTUS	mRNA	62987754	62990658	0.44	+	.	ID=g1950.t1;Parent=g1950;
OX031006.1_Pollenia_amentaria_genome_assembly,_chromosome:_1	AUGUSTUS	start_codon	62987754	62987756	.	+	0	ID=g1950.t1.start1;Parent=g1950.t1;
OX031006.1_Pollenia_amentaria_genome_assembly,_chromosome:_1	AUGUSTUS	CDS	62987754	62988318	0.5	+	0	ID=g1950.t1.CDS1;Parent=g1950.t1;
OX031006.1_Pollenia_amentaria_genome_assembly,_chromosome:_1	AUGUSTUS	exon	62987754	62988318	.	+	.	ID=g1950.t1.exon1;Parent=g1950.t1;
OX031006.1_Pollenia_amentaria_genome_assembly,_chromosome:_1	AUGUSTUS	intron	62988319	62990146	0.44	+	.	ID=g1950.t1.intron1;Parent=g1950.t1;
OX031006.1_Pollenia_amentaria_genome_assembly,_chromosome:_1	AUGUSTUS	CDS	62990147	62990658	0.44	+	2	ID=g1950.t1.CDS2;Parent=g1950.t1;
OX031006.1_Pollenia_amentaria_genome_assembly,_chromosome:_1	AUGUSTUS	exon	62990147	62990658	.	+	.	ID=g1950.t1.exon2;Parent=g1950.t1;
OX031006.1_Pollenia_amentaria_genome_assembly,_chromosome:_1	AUGUSTUS	stop_codon	62990656	62990658	.	+	0	ID=g1950.t1.stop1;Parent=g1950.t1;
OX031006.1_Pollenia_amentaria_genome_assembly,_chromosome:_1	AUGUSTUS	gene	63011352	63011573	.	-	.	ID=g1951;
OX031006.1_Pollenia_amentaria_genome_assembly,_chromosome:_1	AUGUSTUS	mRNA	63011352	63011573	0.98	-	.	ID=g1951.t1;Parent=g1951;
OX031006.1_Pollenia_amentaria_genome_assembly,_chromosome:_1	AUGUSTUS	stop_codon	63011352	63011354	.	-	0	ID=g1951.t1.stop1;Parent=g1951.t1;
OX031006.1_Pollenia_amentaria_genome_assembly,_chromosome:_1	AUGUSTUS	CDS	63011352	63011573	0.98	-	0	ID=g1951.t1.CDS1;Parent=g1951.t1;
OX031006.1_Pollenia_amentaria_genome_assembly,_chromosome:_1	AUGUSTUS	exon	63011352	63011573	.	-	.	ID=g1951.t1.exon1;Parent=g1951.t1;
OX031006.1_Pollenia_amentaria_genome_assembly,_chromosome:_1	AUGUSTUS	start_codon	63011571	63011573	.	-	0	ID=g1951.t1.start1;Parent=g1951.t1;
OX031006.1_Pollenia_amentaria_genome_assembly,_chromosome:_1	AUGUSTUS	gene	63061104	63061682	.	+	.	ID=g1952;
OX031006.1_Pollenia_amentaria_genome_assembly,_chromosome:_1	AUGUSTUS	mRNA	63061104	63061682	1	+	.	ID=g1952.t1;Parent=g1952;
OX031006.1_Pollenia_amentaria_genome_assembly,_chromosome:_1	AUGUSTUS	start_codon	63061104	63061106	.	+	0	ID=g1952.t1.start1;Parent=g1952.t1;
OX031006.1_Pollenia_amentaria_genome_assembly,_chromosome:_1	AUGUSTUS	CDS	63061104	63061682	1	+	0	ID=g1952.t1.CDS1;Parent=g1952.t1;
OX031006.1_Pollenia_amentaria_genome_assembly,_chromosome:_1	AUGUSTUS	exon	63061104	63061682	.	+	.	ID=g1952.t1.exon1;Parent=g1952.t1;
OX031006.1_Pollenia_amentaria_genome_assembly,_chromosome:_1	AUGUSTUS	stop_codon	63061680	63061682	.	+	0	ID=g1952.t1.stop1;Parent=g1952.t1;
OX031006.1_Pollenia_amentaria_genome_assembly,_chromosome:_1	AUGUSTUS	gene	63138999	63140928	.	+	.	ID=g1953;
OX031006.1_Pollenia_amentaria_genome_assembly,_chromosome:_1	AUGUSTUS	mRNA	63138999	63140928	1	+	.	ID=g1953.t1;Parent=g1953;
OX031006.1_Pollenia_amentaria_genome_assembly,_chromosome:_1	AUGUSTUS	start_codon	63138999	63139001	.	+	0	ID=g1953.t1.start1;Parent=g1953.t1;
OX031006.1_Pollenia_amentaria_genome_assembly,_chromosome:_1	AUGUSTUS	CDS	63138999	63139353	1	+	0	ID=g1953.t1.CDS1;Parent=g1953.t1;
OX031006.1_Pollenia_amentaria_genome_assembly,_chromosome:_1	AUGUSTUS	exon	63138999	63139353	.	+	.	ID=g1953.t1.exon1;Parent=g1953.t1;
OX031006.1_Pollenia_amentaria_genome_assembly,_chromosome:_1	AUGUSTUS	intron	63139354	63139422	1	+	.	ID=g1953.t1.intron1;Parent=g1953.t1;
OX031006.1_Pollenia_amentaria_genome_assembly,_chromosome:_1	AUGUSTUS	CDS	63139423	63139683	1	+	2	ID=g1953.t1.CDS2;Parent=g1953.t1;
OX031006.1_Pollenia_amentaria_genome_assembly,_chromosome:_1	AUGUSTUS	exon	63139423	63139683	.	+	.	ID=g1953.t1.exon2;Parent=g1953.t1;
OX031006.1_Pollenia_amentaria_genome_assembly,_chromosome:_1	AUGUSTUS	intron	63139684	63139756	1	+	.	ID=g1953.t1.intron2;Parent=g1953.t1;
OX031006.1_Pollenia_amentaria_genome_assembly,_chromosome:_1	AUGUSTUS	CDS	63139757	63140928	1	+	2	ID=g1953.t1.CDS3;Parent=g1953.t1;
OX031006.1_Pollenia_amentaria_genome_assembly,_chromosome:_1	AUGUSTUS	exon	63139757	63140928	.	+	.	ID=g1953.t1.exon3;Parent=g1953.t1;
OX031006.1_Pollenia_amentaria_genome_assembly,_chromosome:_1	AUGUSTUS	stop_codon	63140926	63140928	.	+	0	ID=g1953.t1.stop1;Parent=g1953.t1;
OX031006.1_Pollenia_amentaria_genome_assembly,_chromosome:_1	AUGUSTUS	gene	63147125	63150033	.	-	.	ID=g1954;
OX031006.1_Pollenia_amentaria_genome_assembly,_chromosome:_1	AUGUSTUS	mRNA	63147125	63150033	1	-	.	ID=g1954.t1;Parent=g1954;
OX031006.1_Pollenia_amentaria_genome_assembly,_chromosome:_1	AUGUSTUS	stop_codon	63147125	63147127	.	-	0	ID=g1954.t1.stop1;Parent=g1954.t1;
OX031006.1_Pollenia_amentaria_genome_assembly,_chromosome:_1	AUGUSTUS	CDS	63147125	63147695	1	-	1	ID=g1954.t1.CDS1;Parent=g1954.t1;
OX031006.1_Pollenia_amentaria_genome_assembly,_chromosome:_1	AUGUSTUS	exon	63147125	63147695	.	-	.	ID=g1954.t1.exon1;Parent=g1954.t1;
OX031006.1_Pollenia_amentaria_genome_assembly,_chromosome:_1	AUGUSTUS	intron	63147696	63149905	1	-	.	ID=g1954.t1.intron1;Parent=g1954.t1;
OX031006.1_Pollenia_amentaria_genome_assembly,_chromosome:_1	AUGUSTUS	CDS	63149906	63150033	1	-	0	ID=g1954.t1.CDS2;Parent=g1954.t1;
OX031006.1_Pollenia_amentaria_genome_assembly,_chromosome:_1	AUGUSTUS	exon	63149906	63150033	.	-	.	ID=g1954.t1.exon2;Parent=g1954.t1;
OX031006.1_Pollenia_amentaria_genome_assembly,_chromosome:_1	AUGUSTUS	start_codon	63150031	63150033	.	-	0	ID=g1954.t1.start1;Parent=g1954.t1;
OX031006.1_Pollenia_amentaria_genome_assembly,_chromosome:_1	AUGUSTUS	gene	63150080	63153141	.	-	.	ID=g1955;
OX031006.1_Pollenia_amentaria_genome_assembly,_chromosome:_1	AUGUSTUS	mRNA	63150080	63153141	0.99	-	.	ID=g1955.t1;Parent=g1955;
OX031006.1_Pollenia_amentaria_genome_assembly,_chromosome:_1	AUGUSTUS	stop_codon	63150080	63150082	.	-	0	ID=g1955.t1.stop1;Parent=g1955.t1;
OX031006.1_Pollenia_amentaria_genome_assembly,_chromosome:_1	AUGUSTUS	CDS	63150080	63150095	0.99	-	1	ID=g1955.t1.CDS1;Parent=g1955.t1;
OX031006.1_Pollenia_amentaria_genome_assembly,_chromosome:_1	AUGUSTUS	exon	63150080	63150095	.	-	.	ID=g1955.t1.exon1;Parent=g1955.t1;
OX031006.1_Pollenia_amentaria_genome_assembly,_chromosome:_1	AUGUSTUS	intron	63150096	63150151	0.99	-	.	ID=g1955.t1.intron1;Parent=g1955.t1;
OX031006.1_Pollenia_amentaria_genome_assembly,_chromosome:_1	AUGUSTUS	CDS	63150152	63153141	0.99	-	0	ID=g1955.t1.CDS2;Parent=g1955.t1;
OX031006.1_Pollenia_amentaria_genome_assembly,_chromosome:_1	AUGUSTUS	exon	63150152	63153141	.	-	.	ID=g1955.t1.exon2;Parent=g1955.t1;
OX031006.1_Pollenia_amentaria_genome_assembly,_chromosome:_1	AUGUSTUS	start_codon	63153139	63153141	.	-	0	ID=g1955.t1.start1;Parent=g1955.t1;
OX031006.1_Pollenia_amentaria_genome_assembly,_chromosome:_1	AUGUSTUS	gene	63232471	63232920	.	-	.	ID=g1956;
OX031006.1_Pollenia_amentaria_genome_assembly,_chromosome:_1	AUGUSTUS	mRNA	63232471	63232920	0.93	-	.	ID=g1956.t1;Parent=g1956;
OX031006.1_Pollenia_amentaria_genome_assembly,_chromosome:_1	AUGUSTUS	stop_codon	63232471	63232473	.	-	0	ID=g1956.t1.stop1;Parent=g1956.t1;
OX031006.1_Pollenia_amentaria_genome_assembly,_chromosome:_1	AUGUSTUS	CDS	63232471	63232920	0.93	-	0	ID=g1956.t1.CDS1;Parent=g1956.t1;
OX031006.1_Pollenia_amentaria_genome_assembly,_chromosome:_1	AUGUSTUS	exon	63232471	63232920	.	-	.	ID=g1956.t1.exon1;Parent=g1956.t1;
OX031006.1_Pollenia_amentaria_genome_assembly,_chromosome:_1	AUGUSTUS	start_codon	63232918	63232920	.	-	0	ID=g1956.t1.start1;Parent=g1956.t1;
OX031006.1_Pollenia_amentaria_genome_assembly,_chromosome:_1	AUGUSTUS	gene	63232924	63233325	.	-	.	ID=g1957;
OX031006.1_Pollenia_amentaria_genome_assembly,_chromosome:_1	AUGUSTUS	mRNA	63232924	63233325	0.7	-	.	ID=g1957.t1;Parent=g1957;
OX031006.1_Pollenia_amentaria_genome_assembly,_chromosome:_1	AUGUSTUS	stop_codon	63232924	63232926	.	-	0	ID=g1957.t1.stop1;Parent=g1957.t1;
OX031006.1_Pollenia_amentaria_genome_assembly,_chromosome:_1	AUGUSTUS	CDS	63232924	63233325	0.7	-	0	ID=g1957.t1.CDS1;Parent=g1957.t1;
OX031006.1_Pollenia_amentaria_genome_assembly,_chromosome:_1	AUGUSTUS	exon	63232924	63233325	.	-	.	ID=g1957.t1.exon1;Parent=g1957.t1;
OX031006.1_Pollenia_amentaria_genome_assembly,_chromosome:_1	AUGUSTUS	start_codon	63233323	63233325	.	-	0	ID=g1957.t1.start1;Parent=g1957.t1;
OX031006.1_Pollenia_amentaria_genome_assembly,_chromosome:_1	AUGUSTUS	gene	63464234	63465982	.	+	.	ID=g1958;
OX031006.1_Pollenia_amentaria_genome_assembly,_chromosome:_1	AUGUSTUS	mRNA	63464234	63465982	1	+	.	ID=g1958.t1;Parent=g1958;
OX031006.1_Pollenia_amentaria_genome_assembly,_chromosome:_1	AUGUSTUS	start_codon	63464234	63464236	.	+	0	ID=g1958.t1.start1;Parent=g1958.t1;
OX031006.1_Pollenia_amentaria_genome_assembly,_chromosome:_1	AUGUSTUS	CDS	63464234	63465982	1	+	0	ID=g1958.t1.CDS1;Parent=g1958.t1;
OX031006.1_Pollenia_amentaria_genome_assembly,_chromosome:_1	AUGUSTUS	exon	63464234	63465982	.	+	.	ID=g1958.t1.exon1;Parent=g1958.t1;
OX031006.1_Pollenia_amentaria_genome_assembly,_chromosome:_1	AUGUSTUS	stop_codon	63465980	63465982	.	+	0	ID=g1958.t1.stop1;Parent=g1958.t1;
OX031006.1_Pollenia_amentaria_genome_assembly,_chromosome:_1	AUGUSTUS	gene	63466573	63469308	.	+	.	ID=g1959;
OX031006.1_Pollenia_amentaria_genome_assembly,_chromosome:_1	AUGUSTUS	mRNA	63466573	63469308	1	+	.	ID=g1959.t1;Parent=g1959;
OX031006.1_Pollenia_amentaria_genome_assembly,_chromosome:_1	AUGUSTUS	start_codon	63466573	63466575	.	+	0	ID=g1959.t1.start1;Parent=g1959.t1;
OX031006.1_Pollenia_amentaria_genome_assembly,_chromosome:_1	AUGUSTUS	CDS	63466573	63469308	1	+	0	ID=g1959.t1.CDS1;Parent=g1959.t1;
OX031006.1_Pollenia_amentaria_genome_assembly,_chromosome:_1	AUGUSTUS	exon	63466573	63469308	.	+	.	ID=g1959.t1.exon1;Parent=g1959.t1;
OX031006.1_Pollenia_amentaria_genome_assembly,_chromosome:_1	AUGUSTUS	stop_codon	63469306	63469308	.	+	0	ID=g1959.t1.stop1;Parent=g1959.t1;
OX031006.1_Pollenia_amentaria_genome_assembly,_chromosome:_1	AUGUSTUS	gene	63493929	63516307	.	+	.	ID=g1960;
OX031006.1_Pollenia_amentaria_genome_assembly,_chromosome:_1	AUGUSTUS	mRNA	63493929	63516307	.	+	.	ID=g1960.t1;Parent=g1960;
OX031006.1_Pollenia_amentaria_genome_assembly,_chromosome:_1	AUGUSTUS	start_codon	63493929	63493931	.	+	0	ID=g1960.t1.start1;Parent=g1960.t1;
OX031006.1_Pollenia_amentaria_genome_assembly,_chromosome:_1	AUGUSTUS	CDS	63493929	63495027	0.98	+	0	ID=g1960.t1.CDS1;Parent=g1960.t1;
OX031006.1_Pollenia_amentaria_genome_assembly,_chromosome:_1	AUGUSTUS	exon	63493929	63495027	.	+	.	ID=g1960.t1.exon1;Parent=g1960.t1;
OX031006.1_Pollenia_amentaria_genome_assembly,_chromosome:_1	AUGUSTUS	intron	63495028	63495093	1	+	.	ID=g1960.t1.intron1;Parent=g1960.t1;
OX031006.1_Pollenia_amentaria_genome_assembly,_chromosome:_1	AUGUSTUS	CDS	63495094	63495163	1	+	2	ID=g1960.t1.CDS2;Parent=g1960.t1;
OX031006.1_Pollenia_amentaria_genome_assembly,_chromosome:_1	AUGUSTUS	exon	63495094	63495163	.	+	.	ID=g1960.t1.exon2;Parent=g1960.t1;
OX031006.1_Pollenia_amentaria_genome_assembly,_chromosome:_1	AUGUSTUS	intron	63495164	63495233	1	+	.	ID=g1960.t1.intron2;Parent=g1960.t1;
OX031006.1_Pollenia_amentaria_genome_assembly,_chromosome:_1	AUGUSTUS	CDS	63495234	63495834	0.03	+	1	ID=g1960.t1.CDS3;Parent=g1960.t1;
OX031006.1_Pollenia_amentaria_genome_assembly,_chromosome:_1	AUGUSTUS	exon	63495234	63495834	.	+	.	ID=g1960.t1.exon3;Parent=g1960.t1;
OX031006.1_Pollenia_amentaria_genome_assembly,_chromosome:_1	AUGUSTUS	intron	63495835	63516280	0.01	+	.	ID=g1960.t1.intron3;Parent=g1960.t1;
OX031006.1_Pollenia_amentaria_genome_assembly,_chromosome:_1	AUGUSTUS	CDS	63516281	63516307	0.01	+	0	ID=g1960.t1.CDS4;Parent=g1960.t1;
OX031006.1_Pollenia_amentaria_genome_assembly,_chromosome:_1	AUGUSTUS	exon	63516281	63516307	.	+	.	ID=g1960.t1.exon4;Parent=g1960.t1;
OX031006.1_Pollenia_amentaria_genome_assembly,_chromosome:_1	AUGUSTUS	stop_codon	63516305	63516307	.	+	0	ID=g1960.t1.stop1;Parent=g1960.t1;
OX031006.1_Pollenia_amentaria_genome_assembly,_chromosome:_1	AUGUSTUS	gene	63553299	63553715	.	+	.	ID=g1961;
OX031006.1_Pollenia_amentaria_genome_assembly,_chromosome:_1	AUGUSTUS	mRNA	63553299	63553715	0.96	+	.	ID=g1961.t1;Parent=g1961;
OX031006.1_Pollenia_amentaria_genome_assembly,_chromosome:_1	AUGUSTUS	start_codon	63553299	63553301	.	+	0	ID=g1961.t1.start1;Parent=g1961.t1;
OX031006.1_Pollenia_amentaria_genome_assembly,_chromosome:_1	AUGUSTUS	CDS	63553299	63553715	0.96	+	0	ID=g1961.t1.CDS1;Parent=g1961.t1;
OX031006.1_Pollenia_amentaria_genome_assembly,_chromosome:_1	AUGUSTUS	exon	63553299	63553715	.	+	.	ID=g1961.t1.exon1;Parent=g1961.t1;
OX031006.1_Pollenia_amentaria_genome_assembly,_chromosome:_1	AUGUSTUS	stop_codon	63553713	63553715	.	+	0	ID=g1961.t1.stop1;Parent=g1961.t1;
OX031006.1_Pollenia_amentaria_genome_assembly,_chromosome:_1	AUGUSTUS	gene	63598481	63599119	.	-	.	ID=g1962;
OX031006.1_Pollenia_amentaria_genome_assembly,_chromosome:_1	AUGUSTUS	mRNA	63598481	63598879	0.97	-	.	ID=g1962.t1;Parent=g1962;
OX031006.1_Pollenia_amentaria_genome_assembly,_chromosome:_1	AUGUSTUS	stop_codon	63598481	63598483	.	-	0	ID=g1962.t1.stop1;Parent=g1962.t1;
OX031006.1_Pollenia_amentaria_genome_assembly,_chromosome:_1	AUGUSTUS	CDS	63598481	63598879	0.97	-	0	ID=g1962.t1.CDS1;Parent=g1962.t1;
OX031006.1_Pollenia_amentaria_genome_assembly,_chromosome:_1	AUGUSTUS	exon	63598481	63598879	.	-	.	ID=g1962.t1.exon1;Parent=g1962.t1;
OX031006.1_Pollenia_amentaria_genome_assembly,_chromosome:_1	AUGUSTUS	start_codon	63598877	63598879	.	-	0	ID=g1962.t1.start1;Parent=g1962.t1;
OX031006.1_Pollenia_amentaria_genome_assembly,_chromosome:_1	AUGUSTUS	mRNA	63598481	63599119	0.69	-	.	ID=g1962.t2;Parent=g1962;
OX031006.1_Pollenia_amentaria_genome_assembly,_chromosome:_1	AUGUSTUS	stop_codon	63598481	63598483	.	-	0	ID=g1962.t2.stop1;Parent=g1962.t2;
OX031006.1_Pollenia_amentaria_genome_assembly,_chromosome:_1	AUGUSTUS	CDS	63598481	63598774	0.82	-	0	ID=g1962.t2.CDS1;Parent=g1962.t2;
OX031006.1_Pollenia_amentaria_genome_assembly,_chromosome:_1	AUGUSTUS	exon	63598481	63598774	.	-	.	ID=g1962.t2.exon1;Parent=g1962.t2;
OX031006.1_Pollenia_amentaria_genome_assembly,_chromosome:_1	AUGUSTUS	intron	63598775	63599098	0.69	-	.	ID=g1962.t2.intron1;Parent=g1962.t2;
OX031006.1_Pollenia_amentaria_genome_assembly,_chromosome:_1	AUGUSTUS	CDS	63599099	63599119	0.69	-	0	ID=g1962.t2.CDS2;Parent=g1962.t2;
OX031006.1_Pollenia_amentaria_genome_assembly,_chromosome:_1	AUGUSTUS	exon	63599099	63599119	.	-	.	ID=g1962.t2.exon2;Parent=g1962.t2;
OX031006.1_Pollenia_amentaria_genome_assembly,_chromosome:_1	AUGUSTUS	start_codon	63599117	63599119	.	-	0	ID=g1962.t2.start1;Parent=g1962.t2;
OX031006.1_Pollenia_amentaria_genome_assembly,_chromosome:_1	AUGUSTUS	gene	63614689	63617305	.	-	.	ID=g1963;
OX031006.1_Pollenia_amentaria_genome_assembly,_chromosome:_1	AUGUSTUS	mRNA	63614689	63617305	0.28	-	.	ID=g1963.t1;Parent=g1963;
OX031006.1_Pollenia_amentaria_genome_assembly,_chromosome:_1	AUGUSTUS	stop_codon	63614689	63614691	.	-	0	ID=g1963.t1.stop1;Parent=g1963.t1;
OX031006.1_Pollenia_amentaria_genome_assembly,_chromosome:_1	AUGUSTUS	CDS	63614689	63614748	0.87	-	0	ID=g1963.t1.CDS1;Parent=g1963.t1;
OX031006.1_Pollenia_amentaria_genome_assembly,_chromosome:_1	AUGUSTUS	exon	63614689	63614748	.	-	.	ID=g1963.t1.exon1;Parent=g1963.t1;
OX031006.1_Pollenia_amentaria_genome_assembly,_chromosome:_1	AUGUSTUS	intron	63614749	63616816	0.51	-	.	ID=g1963.t1.intron1;Parent=g1963.t1;
OX031006.1_Pollenia_amentaria_genome_assembly,_chromosome:_1	AUGUSTUS	CDS	63616817	63617305	0.34	-	0	ID=g1963.t1.CDS2;Parent=g1963.t1;
OX031006.1_Pollenia_amentaria_genome_assembly,_chromosome:_1	AUGUSTUS	exon	63616817	63617305	.	-	.	ID=g1963.t1.exon2;Parent=g1963.t1;
OX031006.1_Pollenia_amentaria_genome_assembly,_chromosome:_1	AUGUSTUS	start_codon	63617303	63617305	.	-	0	ID=g1963.t1.start1;Parent=g1963.t1;
OX031006.1_Pollenia_amentaria_genome_assembly,_chromosome:_1	AUGUSTUS	gene	63664167	63681324	.	+	.	ID=g1964;
OX031006.1_Pollenia_amentaria_genome_assembly,_chromosome:_1	AUGUSTUS	mRNA	63664167	63681324	1	+	.	ID=g1964.t1;Parent=g1964;
OX031006.1_Pollenia_amentaria_genome_assembly,_chromosome:_1	AUGUSTUS	start_codon	63664167	63664169	.	+	0	ID=g1964.t1.start1;Parent=g1964.t1;
OX031006.1_Pollenia_amentaria_genome_assembly,_chromosome:_1	AUGUSTUS	CDS	63664167	63664744	1	+	0	ID=g1964.t1.CDS1;Parent=g1964.t1;
OX031006.1_Pollenia_amentaria_genome_assembly,_chromosome:_1	AUGUSTUS	exon	63664167	63664744	.	+	.	ID=g1964.t1.exon1;Parent=g1964.t1;
OX031006.1_Pollenia_amentaria_genome_assembly,_chromosome:_1	AUGUSTUS	intron	63664745	63668522	1	+	.	ID=g1964.t1.intron1;Parent=g1964.t1;
OX031006.1_Pollenia_amentaria_genome_assembly,_chromosome:_1	AUGUSTUS	CDS	63668523	63668703	1	+	1	ID=g1964.t1.CDS2;Parent=g1964.t1;
OX031006.1_Pollenia_amentaria_genome_assembly,_chromosome:_1	AUGUSTUS	exon	63668523	63668703	.	+	.	ID=g1964.t1.exon2;Parent=g1964.t1;
OX031006.1_Pollenia_amentaria_genome_assembly,_chromosome:_1	AUGUSTUS	intron	63668704	63674740	1	+	.	ID=g1964.t1.intron2;Parent=g1964.t1;
OX031006.1_Pollenia_amentaria_genome_assembly,_chromosome:_1	AUGUSTUS	CDS	63674741	63674877	1	+	0	ID=g1964.t1.CDS3;Parent=g1964.t1;
OX031006.1_Pollenia_amentaria_genome_assembly,_chromosome:_1	AUGUSTUS	exon	63674741	63674877	.	+	.	ID=g1964.t1.exon3;Parent=g1964.t1;
OX031006.1_Pollenia_amentaria_genome_assembly,_chromosome:_1	AUGUSTUS	intron	63674878	63674945	1	+	.	ID=g1964.t1.intron3;Parent=g1964.t1;
OX031006.1_Pollenia_amentaria_genome_assembly,_chromosome:_1	AUGUSTUS	CDS	63674946	63675113	1	+	1	ID=g1964.t1.CDS4;Parent=g1964.t1;
OX031006.1_Pollenia_amentaria_genome_assembly,_chromosome:_1	AUGUSTUS	exon	63674946	63675113	.	+	.	ID=g1964.t1.exon4;Parent=g1964.t1;
OX031006.1_Pollenia_amentaria_genome_assembly,_chromosome:_1	AUGUSTUS	intron	63675114	63675332	1	+	.	ID=g1964.t1.intron4;Parent=g1964.t1;
OX031006.1_Pollenia_amentaria_genome_assembly,_chromosome:_1	AUGUSTUS	CDS	63675333	63676000	1	+	1	ID=g1964.t1.CDS5;Parent=g1964.t1;
OX031006.1_Pollenia_amentaria_genome_assembly,_chromosome:_1	AUGUSTUS	exon	63675333	63676000	.	+	.	ID=g1964.t1.exon5;Parent=g1964.t1;
OX031006.1_Pollenia_amentaria_genome_assembly,_chromosome:_1	AUGUSTUS	intron	63676001	63680995	1	+	.	ID=g1964.t1.intron5;Parent=g1964.t1;
OX031006.1_Pollenia_amentaria_genome_assembly,_chromosome:_1	AUGUSTUS	CDS	63680996	63681324	1	+	2	ID=g1964.t1.CDS6;Parent=g1964.t1;
OX031006.1_Pollenia_amentaria_genome_assembly,_chromosome:_1	AUGUSTUS	exon	63680996	63681324	.	+	.	ID=g1964.t1.exon6;Parent=g1964.t1;
OX031006.1_Pollenia_amentaria_genome_assembly,_chromosome:_1	AUGUSTUS	stop_codon	63681322	63681324	.	+	0	ID=g1964.t1.stop1;Parent=g1964.t1;
OX031006.1_Pollenia_amentaria_genome_assembly,_chromosome:_1	AUGUSTUS	gene	63830628	63831461	.	+	.	ID=g1965;
OX031006.1_Pollenia_amentaria_genome_assembly,_chromosome:_1	AUGUSTUS	mRNA	63830628	63831461	0.37	+	.	ID=g1965.t1;Parent=g1965;
OX031006.1_Pollenia_amentaria_genome_assembly,_chromosome:_1	AUGUSTUS	start_codon	63830628	63830630	.	+	0	ID=g1965.t1.start1;Parent=g1965.t1;
OX031006.1_Pollenia_amentaria_genome_assembly,_chromosome:_1	AUGUSTUS	CDS	63830628	63830735	0.51	+	0	ID=g1965.t1.CDS1;Parent=g1965.t1;
OX031006.1_Pollenia_amentaria_genome_assembly,_chromosome:_1	AUGUSTUS	exon	63830628	63830735	.	+	.	ID=g1965.t1.exon1;Parent=g1965.t1;
OX031006.1_Pollenia_amentaria_genome_assembly,_chromosome:_1	AUGUSTUS	intron	63830736	63830785	0.51	+	.	ID=g1965.t1.intron1;Parent=g1965.t1;
OX031006.1_Pollenia_amentaria_genome_assembly,_chromosome:_1	AUGUSTUS	CDS	63830786	63831056	0.92	+	0	ID=g1965.t1.CDS2;Parent=g1965.t1;
OX031006.1_Pollenia_amentaria_genome_assembly,_chromosome:_1	AUGUSTUS	exon	63830786	63831056	.	+	.	ID=g1965.t1.exon2;Parent=g1965.t1;
OX031006.1_Pollenia_amentaria_genome_assembly,_chromosome:_1	AUGUSTUS	intron	63831057	63831108	0.88	+	.	ID=g1965.t1.intron2;Parent=g1965.t1;
OX031006.1_Pollenia_amentaria_genome_assembly,_chromosome:_1	AUGUSTUS	CDS	63831109	63831461	0.73	+	2	ID=g1965.t1.CDS3;Parent=g1965.t1;
OX031006.1_Pollenia_amentaria_genome_assembly,_chromosome:_1	AUGUSTUS	exon	63831109	63831461	.	+	.	ID=g1965.t1.exon3;Parent=g1965.t1;
OX031006.1_Pollenia_amentaria_genome_assembly,_chromosome:_1	AUGUSTUS	stop_codon	63831459	63831461	.	+	0	ID=g1965.t1.stop1;Parent=g1965.t1;
OX031006.1_Pollenia_amentaria_genome_assembly,_chromosome:_1	AUGUSTUS	gene	63875413	63876366	.	-	.	ID=g1966;
OX031006.1_Pollenia_amentaria_genome_assembly,_chromosome:_1	AUGUSTUS	mRNA	63875413	63876366	1	-	.	ID=g1966.t1;Parent=g1966;
OX031006.1_Pollenia_amentaria_genome_assembly,_chromosome:_1	AUGUSTUS	stop_codon	63875413	63875415	.	-	0	ID=g1966.t1.stop1;Parent=g1966.t1;
OX031006.1_Pollenia_amentaria_genome_assembly,_chromosome:_1	AUGUSTUS	CDS	63875413	63876366	1	-	0	ID=g1966.t1.CDS1;Parent=g1966.t1;
OX031006.1_Pollenia_amentaria_genome_assembly,_chromosome:_1	AUGUSTUS	exon	63875413	63876366	.	-	.	ID=g1966.t1.exon1;Parent=g1966.t1;
OX031006.1_Pollenia_amentaria_genome_assembly,_chromosome:_1	AUGUSTUS	start_codon	63876364	63876366	.	-	0	ID=g1966.t1.start1;Parent=g1966.t1;
OX031006.1_Pollenia_amentaria_genome_assembly,_chromosome:_1	AUGUSTUS	gene	63943692	63950359	.	+	.	ID=g1967;
OX031006.1_Pollenia_amentaria_genome_assembly,_chromosome:_1	AUGUSTUS	mRNA	63943692	63950359	0.85	+	.	ID=g1967.t1;Parent=g1967;
OX031006.1_Pollenia_amentaria_genome_assembly,_chromosome:_1	AUGUSTUS	start_codon	63943692	63943694	.	+	0	ID=g1967.t1.start1;Parent=g1967.t1;
OX031006.1_Pollenia_amentaria_genome_assembly,_chromosome:_1	AUGUSTUS	CDS	63943692	63943706	0.85	+	0	ID=g1967.t1.CDS1;Parent=g1967.t1;
OX031006.1_Pollenia_amentaria_genome_assembly,_chromosome:_1	AUGUSTUS	exon	63943692	63943706	.	+	.	ID=g1967.t1.exon1;Parent=g1967.t1;
OX031006.1_Pollenia_amentaria_genome_assembly,_chromosome:_1	AUGUSTUS	intron	63943707	63950095	0.85	+	.	ID=g1967.t1.intron1;Parent=g1967.t1;
OX031006.1_Pollenia_amentaria_genome_assembly,_chromosome:_1	AUGUSTUS	CDS	63950096	63950359	0.91	+	0	ID=g1967.t1.CDS2;Parent=g1967.t1;
OX031006.1_Pollenia_amentaria_genome_assembly,_chromosome:_1	AUGUSTUS	exon	63950096	63950359	.	+	.	ID=g1967.t1.exon2;Parent=g1967.t1;
OX031006.1_Pollenia_amentaria_genome_assembly,_chromosome:_1	AUGUSTUS	stop_codon	63950357	63950359	.	+	0	ID=g1967.t1.stop1;Parent=g1967.t1;
OX031006.1_Pollenia_amentaria_genome_assembly,_chromosome:_1	AUGUSTUS	gene	63950395	63954846	.	+	.	ID=g1968;
OX031006.1_Pollenia_amentaria_genome_assembly,_chromosome:_1	AUGUSTUS	mRNA	63950395	63954846	0.52	+	.	ID=g1968.t1;Parent=g1968;
OX031006.1_Pollenia_amentaria_genome_assembly,_chromosome:_1	AUGUSTUS	start_codon	63950395	63950397	.	+	0	ID=g1968.t1.start1;Parent=g1968.t1;
OX031006.1_Pollenia_amentaria_genome_assembly,_chromosome:_1	AUGUSTUS	CDS	63950395	63953499	0.55	+	0	ID=g1968.t1.CDS1;Parent=g1968.t1;
OX031006.1_Pollenia_amentaria_genome_assembly,_chromosome:_1	AUGUSTUS	exon	63950395	63953499	.	+	.	ID=g1968.t1.exon1;Parent=g1968.t1;
OX031006.1_Pollenia_amentaria_genome_assembly,_chromosome:_1	AUGUSTUS	intron	63953500	63954795	0.52	+	.	ID=g1968.t1.intron1;Parent=g1968.t1;
OX031006.1_Pollenia_amentaria_genome_assembly,_chromosome:_1	AUGUSTUS	CDS	63954796	63954846	0.84	+	0	ID=g1968.t1.CDS2;Parent=g1968.t1;
OX031006.1_Pollenia_amentaria_genome_assembly,_chromosome:_1	AUGUSTUS	exon	63954796	63954846	.	+	.	ID=g1968.t1.exon2;Parent=g1968.t1;
OX031006.1_Pollenia_amentaria_genome_assembly,_chromosome:_1	AUGUSTUS	stop_codon	63954844	63954846	.	+	0	ID=g1968.t1.stop1;Parent=g1968.t1;
OX031006.1_Pollenia_amentaria_genome_assembly,_chromosome:_1	AUGUSTUS	gene	64100221	64106475	.	-	.	ID=g1969;
OX031006.1_Pollenia_amentaria_genome_assembly,_chromosome:_1	AUGUSTUS	mRNA	64103784	64106475	0.48	-	.	ID=g1969.t1;Parent=g1969;
OX031006.1_Pollenia_amentaria_genome_assembly,_chromosome:_1	AUGUSTUS	stop_codon	64103784	64103786	.	-	0	ID=g1969.t1.stop1;Parent=g1969.t1;
OX031006.1_Pollenia_amentaria_genome_assembly,_chromosome:_1	AUGUSTUS	CDS	64103784	64103851	0.54	-	2	ID=g1969.t1.CDS1;Parent=g1969.t1;
OX031006.1_Pollenia_amentaria_genome_assembly,_chromosome:_1	AUGUSTUS	exon	64103784	64103851	.	-	.	ID=g1969.t1.exon1;Parent=g1969.t1;
OX031006.1_Pollenia_amentaria_genome_assembly,_chromosome:_1	AUGUSTUS	intron	64103852	64104251	0.54	-	.	ID=g1969.t1.intron1;Parent=g1969.t1;
OX031006.1_Pollenia_amentaria_genome_assembly,_chromosome:_1	AUGUSTUS	CDS	64104252	64105353	0.83	-	0	ID=g1969.t1.CDS2;Parent=g1969.t1;
OX031006.1_Pollenia_amentaria_genome_assembly,_chromosome:_1	AUGUSTUS	exon	64104252	64105353	.	-	.	ID=g1969.t1.exon2;Parent=g1969.t1;
OX031006.1_Pollenia_amentaria_genome_assembly,_chromosome:_1	AUGUSTUS	intron	64105354	64105419	0.91	-	.	ID=g1969.t1.intron2;Parent=g1969.t1;
OX031006.1_Pollenia_amentaria_genome_assembly,_chromosome:_1	AUGUSTUS	CDS	64105420	64106475	0.9	-	0	ID=g1969.t1.CDS3;Parent=g1969.t1;
OX031006.1_Pollenia_amentaria_genome_assembly,_chromosome:_1	AUGUSTUS	exon	64105420	64106475	.	-	.	ID=g1969.t1.exon3;Parent=g1969.t1;
OX031006.1_Pollenia_amentaria_genome_assembly,_chromosome:_1	AUGUSTUS	start_codon	64106473	64106475	.	-	0	ID=g1969.t1.start1;Parent=g1969.t1;
OX031006.1_Pollenia_amentaria_genome_assembly,_chromosome:_1	AUGUSTUS	mRNA	64100221	64106475	0.12	-	.	ID=g1969.t2;Parent=g1969;
OX031006.1_Pollenia_amentaria_genome_assembly,_chromosome:_1	AUGUSTUS	stop_codon	64100221	64100223	.	-	0	ID=g1969.t2.stop1;Parent=g1969.t2;
OX031006.1_Pollenia_amentaria_genome_assembly,_chromosome:_1	AUGUSTUS	CDS	64100221	64100285	0.33	-	2	ID=g1969.t2.CDS1;Parent=g1969.t2;
OX031006.1_Pollenia_amentaria_genome_assembly,_chromosome:_1	AUGUSTUS	exon	64100221	64100285	.	-	.	ID=g1969.t2.exon1;Parent=g1969.t2;
OX031006.1_Pollenia_amentaria_genome_assembly,_chromosome:_1	AUGUSTUS	intron	64100286	64104788	0.14	-	.	ID=g1969.t2.intron1;Parent=g1969.t2;
OX031006.1_Pollenia_amentaria_genome_assembly,_chromosome:_1	AUGUSTUS	CDS	64104789	64105353	0.27	-	0	ID=g1969.t2.CDS2;Parent=g1969.t2;
OX031006.1_Pollenia_amentaria_genome_assembly,_chromosome:_1	AUGUSTUS	exon	64104789	64105353	.	-	.	ID=g1969.t2.exon2;Parent=g1969.t2;
OX031006.1_Pollenia_amentaria_genome_assembly,_chromosome:_1	AUGUSTUS	intron	64105354	64105419	0.93	-	.	ID=g1969.t2.intron2;Parent=g1969.t2;
OX031006.1_Pollenia_amentaria_genome_assembly,_chromosome:_1	AUGUSTUS	CDS	64105420	64106475	0.93	-	0	ID=g1969.t2.CDS3;Parent=g1969.t2;
OX031006.1_Pollenia_amentaria_genome_assembly,_chromosome:_1	AUGUSTUS	exon	64105420	64106475	.	-	.	ID=g1969.t2.exon3;Parent=g1969.t2;
OX031006.1_Pollenia_amentaria_genome_assembly,_chromosome:_1	AUGUSTUS	start_codon	64106473	64106475	.	-	0	ID=g1969.t2.start1;Parent=g1969.t2;
OX031006.1_Pollenia_amentaria_genome_assembly,_chromosome:_1	AUGUSTUS	mRNA	64104813	64106475	0.51	-	.	ID=g1969.t3;Parent=g1969;
OX031006.1_Pollenia_amentaria_genome_assembly,_chromosome:_1	AUGUSTUS	stop_codon	64104813	64104815	.	-	0	ID=g1969.t3.stop1;Parent=g1969.t3;
OX031006.1_Pollenia_amentaria_genome_assembly,_chromosome:_1	AUGUSTUS	CDS	64104813	64104838	0.6	-	2	ID=g1969.t3.CDS1;Parent=g1969.t3;
OX031006.1_Pollenia_amentaria_genome_assembly,_chromosome:_1	AUGUSTUS	exon	64104813	64104838	.	-	.	ID=g1969.t3.exon1;Parent=g1969.t3;
OX031006.1_Pollenia_amentaria_genome_assembly,_chromosome:_1	AUGUSTUS	intron	64104839	64104944	0.54	-	.	ID=g1969.t3.intron1;Parent=g1969.t3;
OX031006.1_Pollenia_amentaria_genome_assembly,_chromosome:_1	AUGUSTUS	CDS	64104945	64105353	0.58	-	0	ID=g1969.t3.CDS2;Parent=g1969.t3;
OX031006.1_Pollenia_amentaria_genome_assembly,_chromosome:_1	AUGUSTUS	exon	64104945	64105353	.	-	.	ID=g1969.t3.exon2;Parent=g1969.t3;
OX031006.1_Pollenia_amentaria_genome_assembly,_chromosome:_1	AUGUSTUS	intron	64105354	64105419	0.74	-	.	ID=g1969.t3.intron2;Parent=g1969.t3;
OX031006.1_Pollenia_amentaria_genome_assembly,_chromosome:_1	AUGUSTUS	CDS	64105420	64106475	0.77	-	0	ID=g1969.t3.CDS3;Parent=g1969.t3;
OX031006.1_Pollenia_amentaria_genome_assembly,_chromosome:_1	AUGUSTUS	exon	64105420	64106475	.	-	.	ID=g1969.t3.exon3;Parent=g1969.t3;
OX031006.1_Pollenia_amentaria_genome_assembly,_chromosome:_1	AUGUSTUS	start_codon	64106473	64106475	.	-	0	ID=g1969.t3.start1;Parent=g1969.t3;
OX031006.1_Pollenia_amentaria_genome_assembly,_chromosome:_1	AUGUSTUS	gene	64108365	64108574	.	-	.	ID=g1970;
OX031006.1_Pollenia_amentaria_genome_assembly,_chromosome:_1	AUGUSTUS	mRNA	64108365	64108574	0.77	-	.	ID=g1970.t1;Parent=g1970;
OX031006.1_Pollenia_amentaria_genome_assembly,_chromosome:_1	AUGUSTUS	stop_codon	64108365	64108367	.	-	0	ID=g1970.t1.stop1;Parent=g1970.t1;
OX031006.1_Pollenia_amentaria_genome_assembly,_chromosome:_1	AUGUSTUS	CDS	64108365	64108574	0.77	-	0	ID=g1970.t1.CDS1;Parent=g1970.t1;
OX031006.1_Pollenia_amentaria_genome_assembly,_chromosome:_1	AUGUSTUS	exon	64108365	64108574	.	-	.	ID=g1970.t1.exon1;Parent=g1970.t1;
OX031006.1_Pollenia_amentaria_genome_assembly,_chromosome:_1	AUGUSTUS	start_codon	64108572	64108574	.	-	0	ID=g1970.t1.start1;Parent=g1970.t1;
OX031006.1_Pollenia_amentaria_genome_assembly,_chromosome:_1	AUGUSTUS	gene	64213777	64222735	.	+	.	ID=g1971;
OX031006.1_Pollenia_amentaria_genome_assembly,_chromosome:_1	AUGUSTUS	mRNA	64213777	64222735	0.08	+	.	ID=g1971.t1;Parent=g1971;
OX031006.1_Pollenia_amentaria_genome_assembly,_chromosome:_1	AUGUSTUS	start_codon	64213777	64213779	.	+	0	ID=g1971.t1.start1;Parent=g1971.t1;
OX031006.1_Pollenia_amentaria_genome_assembly,_chromosome:_1	AUGUSTUS	CDS	64213777	64213898	0.67	+	0	ID=g1971.t1.CDS1;Parent=g1971.t1;
OX031006.1_Pollenia_amentaria_genome_assembly,_chromosome:_1	AUGUSTUS	exon	64213777	64213898	.	+	.	ID=g1971.t1.exon1;Parent=g1971.t1;
OX031006.1_Pollenia_amentaria_genome_assembly,_chromosome:_1	AUGUSTUS	intron	64213899	64214030	0.63	+	.	ID=g1971.t1.intron1;Parent=g1971.t1;
OX031006.1_Pollenia_amentaria_genome_assembly,_chromosome:_1	AUGUSTUS	CDS	64214031	64214442	0.14	+	1	ID=g1971.t1.CDS2;Parent=g1971.t1;
OX031006.1_Pollenia_amentaria_genome_assembly,_chromosome:_1	AUGUSTUS	exon	64214031	64214442	.	+	.	ID=g1971.t1.exon2;Parent=g1971.t1;
OX031006.1_Pollenia_amentaria_genome_assembly,_chromosome:_1	AUGUSTUS	intron	64214443	64222654	0.11	+	.	ID=g1971.t1.intron2;Parent=g1971.t1;
OX031006.1_Pollenia_amentaria_genome_assembly,_chromosome:_1	AUGUSTUS	CDS	64222655	64222735	0.25	+	0	ID=g1971.t1.CDS3;Parent=g1971.t1;
OX031006.1_Pollenia_amentaria_genome_assembly,_chromosome:_1	AUGUSTUS	exon	64222655	64222735	.	+	.	ID=g1971.t1.exon3;Parent=g1971.t1;
OX031006.1_Pollenia_amentaria_genome_assembly,_chromosome:_1	AUGUSTUS	stop_codon	64222733	64222735	.	+	0	ID=g1971.t1.stop1;Parent=g1971.t1;
OX031006.1_Pollenia_amentaria_genome_assembly,_chromosome:_1	AUGUSTUS	gene	64236611	64236924	.	-	.	ID=g1972;
OX031006.1_Pollenia_amentaria_genome_assembly,_chromosome:_1	AUGUSTUS	mRNA	64236611	64236924	1	-	.	ID=g1972.t1;Parent=g1972;
OX031006.1_Pollenia_amentaria_genome_assembly,_chromosome:_1	AUGUSTUS	stop_codon	64236611	64236613	.	-	0	ID=g1972.t1.stop1;Parent=g1972.t1;
OX031006.1_Pollenia_amentaria_genome_assembly,_chromosome:_1	AUGUSTUS	CDS	64236611	64236848	1	-	1	ID=g1972.t1.CDS1;Parent=g1972.t1;
OX031006.1_Pollenia_amentaria_genome_assembly,_chromosome:_1	AUGUSTUS	exon	64236611	64236848	.	-	.	ID=g1972.t1.exon1;Parent=g1972.t1;
OX031006.1_Pollenia_amentaria_genome_assembly,_chromosome:_1	AUGUSTUS	intron	64236849	64236901	1	-	.	ID=g1972.t1.intron1;Parent=g1972.t1;
OX031006.1_Pollenia_amentaria_genome_assembly,_chromosome:_1	AUGUSTUS	CDS	64236902	64236924	1	-	0	ID=g1972.t1.CDS2;Parent=g1972.t1;
OX031006.1_Pollenia_amentaria_genome_assembly,_chromosome:_1	AUGUSTUS	exon	64236902	64236924	.	-	.	ID=g1972.t1.exon2;Parent=g1972.t1;
OX031006.1_Pollenia_amentaria_genome_assembly,_chromosome:_1	AUGUSTUS	start_codon	64236922	64236924	.	-	0	ID=g1972.t1.start1;Parent=g1972.t1;
OX031006.1_Pollenia_amentaria_genome_assembly,_chromosome:_1	AUGUSTUS	gene	64259087	64259410	.	-	.	ID=g1973;
OX031006.1_Pollenia_amentaria_genome_assembly,_chromosome:_1	AUGUSTUS	mRNA	64259087	64259380	1	-	.	ID=g1973.t1;Parent=g1973;
OX031006.1_Pollenia_amentaria_genome_assembly,_chromosome:_1	AUGUSTUS	stop_codon	64259087	64259089	.	-	0	ID=g1973.t1.stop1;Parent=g1973.t1;
OX031006.1_Pollenia_amentaria_genome_assembly,_chromosome:_1	AUGUSTUS	CDS	64259087	64259380	1	-	0	ID=g1973.t1.CDS1;Parent=g1973.t1;
OX031006.1_Pollenia_amentaria_genome_assembly,_chromosome:_1	AUGUSTUS	exon	64259087	64259380	.	-	.	ID=g1973.t1.exon1;Parent=g1973.t1;
OX031006.1_Pollenia_amentaria_genome_assembly,_chromosome:_1	AUGUSTUS	start_codon	64259378	64259380	.	-	0	ID=g1973.t1.start1;Parent=g1973.t1;
OX031006.1_Pollenia_amentaria_genome_assembly,_chromosome:_1	AUGUSTUS	mRNA	64259087	64259410	0.5	-	.	ID=g1973.t2;Parent=g1973;
OX031006.1_Pollenia_amentaria_genome_assembly,_chromosome:_1	AUGUSTUS	stop_codon	64259087	64259089	.	-	0	ID=g1973.t2.stop1;Parent=g1973.t2;
OX031006.1_Pollenia_amentaria_genome_assembly,_chromosome:_1	AUGUSTUS	CDS	64259087	64259410	0.5	-	0	ID=g1973.t2.CDS1;Parent=g1973.t2;
OX031006.1_Pollenia_amentaria_genome_assembly,_chromosome:_1	AUGUSTUS	exon	64259087	64259410	.	-	.	ID=g1973.t2.exon1;Parent=g1973.t2;
OX031006.1_Pollenia_amentaria_genome_assembly,_chromosome:_1	AUGUSTUS	start_codon	64259408	64259410	.	-	0	ID=g1973.t2.start1;Parent=g1973.t2;
OX031006.1_Pollenia_amentaria_genome_assembly,_chromosome:_1	AUGUSTUS	gene	64303462	64303963	.	+	.	ID=g1974;
OX031006.1_Pollenia_amentaria_genome_assembly,_chromosome:_1	AUGUSTUS	mRNA	64303462	64303963	0.64	+	.	ID=g1974.t1;Parent=g1974;
OX031006.1_Pollenia_amentaria_genome_assembly,_chromosome:_1	AUGUSTUS	start_codon	64303462	64303464	.	+	0	ID=g1974.t1.start1;Parent=g1974.t1;
OX031006.1_Pollenia_amentaria_genome_assembly,_chromosome:_1	AUGUSTUS	CDS	64303462	64303531	0.66	+	0	ID=g1974.t1.CDS1;Parent=g1974.t1;
OX031006.1_Pollenia_amentaria_genome_assembly,_chromosome:_1	AUGUSTUS	exon	64303462	64303531	.	+	.	ID=g1974.t1.exon1;Parent=g1974.t1;
OX031006.1_Pollenia_amentaria_genome_assembly,_chromosome:_1	AUGUSTUS	intron	64303532	64303652	0.64	+	.	ID=g1974.t1.intron1;Parent=g1974.t1;
OX031006.1_Pollenia_amentaria_genome_assembly,_chromosome:_1	AUGUSTUS	CDS	64303653	64303963	0.7	+	2	ID=g1974.t1.CDS2;Parent=g1974.t1;
OX031006.1_Pollenia_amentaria_genome_assembly,_chromosome:_1	AUGUSTUS	exon	64303653	64303963	.	+	.	ID=g1974.t1.exon2;Parent=g1974.t1;
OX031006.1_Pollenia_amentaria_genome_assembly,_chromosome:_1	AUGUSTUS	stop_codon	64303961	64303963	.	+	0	ID=g1974.t1.stop1;Parent=g1974.t1;
OX031006.1_Pollenia_amentaria_genome_assembly,_chromosome:_1	AUGUSTUS	gene	64304144	64305076	.	+	.	ID=g1975;
OX031006.1_Pollenia_amentaria_genome_assembly,_chromosome:_1	AUGUSTUS	mRNA	64304144	64305076	0.83	+	.	ID=g1975.t1;Parent=g1975;
OX031006.1_Pollenia_amentaria_genome_assembly,_chromosome:_1	AUGUSTUS	start_codon	64304144	64304146	.	+	0	ID=g1975.t1.start1;Parent=g1975.t1;
OX031006.1_Pollenia_amentaria_genome_assembly,_chromosome:_1	AUGUSTUS	CDS	64304144	64304194	1	+	0	ID=g1975.t1.CDS1;Parent=g1975.t1;
OX031006.1_Pollenia_amentaria_genome_assembly,_chromosome:_1	AUGUSTUS	exon	64304144	64304194	.	+	.	ID=g1975.t1.exon1;Parent=g1975.t1;
OX031006.1_Pollenia_amentaria_genome_assembly,_chromosome:_1	AUGUSTUS	intron	64304195	64304256	1	+	.	ID=g1975.t1.intron1;Parent=g1975.t1;
OX031006.1_Pollenia_amentaria_genome_assembly,_chromosome:_1	AUGUSTUS	CDS	64304257	64304431	0.96	+	0	ID=g1975.t1.CDS2;Parent=g1975.t1;
OX031006.1_Pollenia_amentaria_genome_assembly,_chromosome:_1	AUGUSTUS	exon	64304257	64304431	.	+	.	ID=g1975.t1.exon2;Parent=g1975.t1;
OX031006.1_Pollenia_amentaria_genome_assembly,_chromosome:_1	AUGUSTUS	intron	64304432	64304474	0.85	+	.	ID=g1975.t1.intron2;Parent=g1975.t1;
OX031006.1_Pollenia_amentaria_genome_assembly,_chromosome:_1	AUGUSTUS	CDS	64304475	64304695	0.85	+	2	ID=g1975.t1.CDS3;Parent=g1975.t1;
OX031006.1_Pollenia_amentaria_genome_assembly,_chromosome:_1	AUGUSTUS	exon	64304475	64304695	.	+	.	ID=g1975.t1.exon3;Parent=g1975.t1;
OX031006.1_Pollenia_amentaria_genome_assembly,_chromosome:_1	AUGUSTUS	intron	64304696	64304812	0.97	+	.	ID=g1975.t1.intron3;Parent=g1975.t1;
OX031006.1_Pollenia_amentaria_genome_assembly,_chromosome:_1	AUGUSTUS	CDS	64304813	64305076	0.98	+	0	ID=g1975.t1.CDS4;Parent=g1975.t1;
OX031006.1_Pollenia_amentaria_genome_assembly,_chromosome:_1	AUGUSTUS	exon	64304813	64305076	.	+	.	ID=g1975.t1.exon4;Parent=g1975.t1;
OX031006.1_Pollenia_amentaria_genome_assembly,_chromosome:_1	AUGUSTUS	stop_codon	64305074	64305076	.	+	0	ID=g1975.t1.stop1;Parent=g1975.t1;
OX031006.1_Pollenia_amentaria_genome_assembly,_chromosome:_1	AUGUSTUS	gene	64348230	64349206	.	+	.	ID=g1976;
OX031006.1_Pollenia_amentaria_genome_assembly,_chromosome:_1	AUGUSTUS	mRNA	64348230	64349206	0.35	+	.	ID=g1976.t1;Parent=g1976;
OX031006.1_Pollenia_amentaria_genome_assembly,_chromosome:_1	AUGUSTUS	start_codon	64348230	64348232	.	+	0	ID=g1976.t1.start1;Parent=g1976.t1;
OX031006.1_Pollenia_amentaria_genome_assembly,_chromosome:_1	AUGUSTUS	CDS	64348230	64348431	0.59	+	0	ID=g1976.t1.CDS1;Parent=g1976.t1;
OX031006.1_Pollenia_amentaria_genome_assembly,_chromosome:_1	AUGUSTUS	exon	64348230	64348431	.	+	.	ID=g1976.t1.exon1;Parent=g1976.t1;
OX031006.1_Pollenia_amentaria_genome_assembly,_chromosome:_1	AUGUSTUS	intron	64348432	64348831	0.47	+	.	ID=g1976.t1.intron1;Parent=g1976.t1;
OX031006.1_Pollenia_amentaria_genome_assembly,_chromosome:_1	AUGUSTUS	CDS	64348832	64348954	0.39	+	2	ID=g1976.t1.CDS2;Parent=g1976.t1;
OX031006.1_Pollenia_amentaria_genome_assembly,_chromosome:_1	AUGUSTUS	exon	64348832	64348954	.	+	.	ID=g1976.t1.exon2;Parent=g1976.t1;
OX031006.1_Pollenia_amentaria_genome_assembly,_chromosome:_1	AUGUSTUS	intron	64348955	64349012	0.36	+	.	ID=g1976.t1.intron2;Parent=g1976.t1;
OX031006.1_Pollenia_amentaria_genome_assembly,_chromosome:_1	AUGUSTUS	CDS	64349013	64349206	0.37	+	2	ID=g1976.t1.CDS3;Parent=g1976.t1;
OX031006.1_Pollenia_amentaria_genome_assembly,_chromosome:_1	AUGUSTUS	exon	64349013	64349206	.	+	.	ID=g1976.t1.exon3;Parent=g1976.t1;
OX031006.1_Pollenia_amentaria_genome_assembly,_chromosome:_1	AUGUSTUS	stop_codon	64349204	64349206	.	+	0	ID=g1976.t1.stop1;Parent=g1976.t1;
OX031006.1_Pollenia_amentaria_genome_assembly,_chromosome:_1	AUGUSTUS	gene	64368032	64391897	.	-	.	ID=g1977;
OX031006.1_Pollenia_amentaria_genome_assembly,_chromosome:_1	AUGUSTUS	mRNA	64368032	64391897	0.21	-	.	ID=g1977.t1;Parent=g1977;
OX031006.1_Pollenia_amentaria_genome_assembly,_chromosome:_1	AUGUSTUS	stop_codon	64368032	64368034	.	-	0	ID=g1977.t1.stop1;Parent=g1977.t1;
OX031006.1_Pollenia_amentaria_genome_assembly,_chromosome:_1	AUGUSTUS	CDS	64368032	64368481	1	-	0	ID=g1977.t1.CDS1;Parent=g1977.t1;
OX031006.1_Pollenia_amentaria_genome_assembly,_chromosome:_1	AUGUSTUS	exon	64368032	64368481	.	-	.	ID=g1977.t1.exon1;Parent=g1977.t1;
OX031006.1_Pollenia_amentaria_genome_assembly,_chromosome:_1	AUGUSTUS	intron	64368482	64368542	1	-	.	ID=g1977.t1.intron1;Parent=g1977.t1;
OX031006.1_Pollenia_amentaria_genome_assembly,_chromosome:_1	AUGUSTUS	CDS	64368543	64369430	1	-	0	ID=g1977.t1.CDS2;Parent=g1977.t1;
OX031006.1_Pollenia_amentaria_genome_assembly,_chromosome:_1	AUGUSTUS	exon	64368543	64369430	.	-	.	ID=g1977.t1.exon2;Parent=g1977.t1;
OX031006.1_Pollenia_amentaria_genome_assembly,_chromosome:_1	AUGUSTUS	intron	64369431	64380042	1	-	.	ID=g1977.t1.intron2;Parent=g1977.t1;
OX031006.1_Pollenia_amentaria_genome_assembly,_chromosome:_1	AUGUSTUS	CDS	64380043	64380355	1	-	1	ID=g1977.t1.CDS3;Parent=g1977.t1;
OX031006.1_Pollenia_amentaria_genome_assembly,_chromosome:_1	AUGUSTUS	exon	64380043	64380355	.	-	.	ID=g1977.t1.exon3;Parent=g1977.t1;
OX031006.1_Pollenia_amentaria_genome_assembly,_chromosome:_1	AUGUSTUS	intron	64380356	64391859	0.21	-	.	ID=g1977.t1.intron3;Parent=g1977.t1;
OX031006.1_Pollenia_amentaria_genome_assembly,_chromosome:_1	AUGUSTUS	CDS	64391860	64391897	0.21	-	0	ID=g1977.t1.CDS4;Parent=g1977.t1;
OX031006.1_Pollenia_amentaria_genome_assembly,_chromosome:_1	AUGUSTUS	exon	64391860	64391897	.	-	.	ID=g1977.t1.exon4;Parent=g1977.t1;
OX031006.1_Pollenia_amentaria_genome_assembly,_chromosome:_1	AUGUSTUS	start_codon	64391895	64391897	.	-	0	ID=g1977.t1.start1;Parent=g1977.t1;
OX031006.1_Pollenia_amentaria_genome_assembly,_chromosome:_1	GeneMark.hmm3	mRNA	64368032	64369403	.	-	.	ID=g1977.t2;Parent=g1977;
OX031006.1_Pollenia_amentaria_genome_assembly,_chromosome:_1	GeneMark.hmm3	stop_codon	64368032	64368034	.	-	0	ID=g1977.t2.stop1;Parent=g1977.t2;
OX031006.1_Pollenia_amentaria_genome_assembly,_chromosome:_1	GeneMark.hmm3	CDS	64368032	64368481	.	-	0	ID=g1977.t2.CDS1;Parent=g1977.t2;
OX031006.1_Pollenia_amentaria_genome_assembly,_chromosome:_1	GeneMark.hmm3	exon	64368032	64368481	0	-	.	ID=g1977.t2.exon1;Parent=g1977.t2;
OX031006.1_Pollenia_amentaria_genome_assembly,_chromosome:_1	GeneMark.hmm3	intron	64368482	64368542	.	-	0	ID=g1977.t2.intron1;Parent=g1977.t2;
OX031006.1_Pollenia_amentaria_genome_assembly,_chromosome:_1	GeneMark.hmm3	CDS	64368543	64369403	.	-	0	ID=g1977.t2.CDS2;Parent=g1977.t2;
OX031006.1_Pollenia_amentaria_genome_assembly,_chromosome:_1	GeneMark.hmm3	exon	64368543	64369403	0	-	.	ID=g1977.t2.exon2;Parent=g1977.t2;
OX031006.1_Pollenia_amentaria_genome_assembly,_chromosome:_1	GeneMark.hmm3	start_codon	64369401	64369403	.	-	0	ID=g1977.t2.start1;Parent=g1977.t2;
OX031006.1_Pollenia_amentaria_genome_assembly,_chromosome:_1	AUGUSTUS	gene	64433256	64435169	.	-	.	ID=g1978;
OX031006.1_Pollenia_amentaria_genome_assembly,_chromosome:_1	AUGUSTUS	mRNA	64433256	64435169	1	-	.	ID=g1978.t1;Parent=g1978;
OX031006.1_Pollenia_amentaria_genome_assembly,_chromosome:_1	AUGUSTUS	stop_codon	64433256	64433258	.	-	0	ID=g1978.t1.stop1;Parent=g1978.t1;
OX031006.1_Pollenia_amentaria_genome_assembly,_chromosome:_1	AUGUSTUS	CDS	64433256	64433720	1	-	0	ID=g1978.t1.CDS1;Parent=g1978.t1;
OX031006.1_Pollenia_amentaria_genome_assembly,_chromosome:_1	AUGUSTUS	exon	64433256	64433720	.	-	.	ID=g1978.t1.exon1;Parent=g1978.t1;
OX031006.1_Pollenia_amentaria_genome_assembly,_chromosome:_1	AUGUSTUS	intron	64433721	64433842	1	-	.	ID=g1978.t1.intron1;Parent=g1978.t1;
OX031006.1_Pollenia_amentaria_genome_assembly,_chromosome:_1	AUGUSTUS	CDS	64433843	64434018	1	-	2	ID=g1978.t1.CDS2;Parent=g1978.t1;
OX031006.1_Pollenia_amentaria_genome_assembly,_chromosome:_1	AUGUSTUS	exon	64433843	64434018	.	-	.	ID=g1978.t1.exon2;Parent=g1978.t1;
OX031006.1_Pollenia_amentaria_genome_assembly,_chromosome:_1	AUGUSTUS	intron	64434019	64434078	1	-	.	ID=g1978.t1.intron2;Parent=g1978.t1;
OX031006.1_Pollenia_amentaria_genome_assembly,_chromosome:_1	AUGUSTUS	CDS	64434079	64434790	1	-	0	ID=g1978.t1.CDS3;Parent=g1978.t1;
OX031006.1_Pollenia_amentaria_genome_assembly,_chromosome:_1	AUGUSTUS	exon	64434079	64434790	.	-	.	ID=g1978.t1.exon3;Parent=g1978.t1;
OX031006.1_Pollenia_amentaria_genome_assembly,_chromosome:_1	AUGUSTUS	intron	64434791	64434857	1	-	.	ID=g1978.t1.intron3;Parent=g1978.t1;
OX031006.1_Pollenia_amentaria_genome_assembly,_chromosome:_1	AUGUSTUS	CDS	64434858	64435169	1	-	0	ID=g1978.t1.CDS4;Parent=g1978.t1;
OX031006.1_Pollenia_amentaria_genome_assembly,_chromosome:_1	AUGUSTUS	exon	64434858	64435169	.	-	.	ID=g1978.t1.exon4;Parent=g1978.t1;
OX031006.1_Pollenia_amentaria_genome_assembly,_chromosome:_1	AUGUSTUS	start_codon	64435167	64435169	.	-	0	ID=g1978.t1.start1;Parent=g1978.t1;
OX031006.1_Pollenia_amentaria_genome_assembly,_chromosome:_1	AUGUSTUS	gene	64540253	64545208	.	-	.	ID=g1979;
OX031006.1_Pollenia_amentaria_genome_assembly,_chromosome:_1	AUGUSTUS	mRNA	64540253	64545208	0.31	-	.	ID=g1979.t1;Parent=g1979;
OX031006.1_Pollenia_amentaria_genome_assembly,_chromosome:_1	AUGUSTUS	stop_codon	64540253	64540255	.	-	0	ID=g1979.t1.stop1;Parent=g1979.t1;
OX031006.1_Pollenia_amentaria_genome_assembly,_chromosome:_1	AUGUSTUS	CDS	64540253	64540981	1	-	0	ID=g1979.t1.CDS1;Parent=g1979.t1;
OX031006.1_Pollenia_amentaria_genome_assembly,_chromosome:_1	AUGUSTUS	exon	64540253	64540981	.	-	.	ID=g1979.t1.exon1;Parent=g1979.t1;
OX031006.1_Pollenia_amentaria_genome_assembly,_chromosome:_1	AUGUSTUS	intron	64540982	64541049	1	-	.	ID=g1979.t1.intron1;Parent=g1979.t1;
OX031006.1_Pollenia_amentaria_genome_assembly,_chromosome:_1	AUGUSTUS	CDS	64541050	64541783	1	-	2	ID=g1979.t1.CDS2;Parent=g1979.t1;
OX031006.1_Pollenia_amentaria_genome_assembly,_chromosome:_1	AUGUSTUS	exon	64541050	64541783	.	-	.	ID=g1979.t1.exon2;Parent=g1979.t1;
OX031006.1_Pollenia_amentaria_genome_assembly,_chromosome:_1	AUGUSTUS	intron	64541784	64544196	1	-	.	ID=g1979.t1.intron2;Parent=g1979.t1;
OX031006.1_Pollenia_amentaria_genome_assembly,_chromosome:_1	AUGUSTUS	CDS	64544197	64544347	1	-	0	ID=g1979.t1.CDS3;Parent=g1979.t1;
OX031006.1_Pollenia_amentaria_genome_assembly,_chromosome:_1	AUGUSTUS	exon	64544197	64544347	.	-	.	ID=g1979.t1.exon3;Parent=g1979.t1;
OX031006.1_Pollenia_amentaria_genome_assembly,_chromosome:_1	AUGUSTUS	intron	64544348	64544460	1	-	.	ID=g1979.t1.intron3;Parent=g1979.t1;
OX031006.1_Pollenia_amentaria_genome_assembly,_chromosome:_1	AUGUSTUS	CDS	64544461	64544776	0.94	-	1	ID=g1979.t1.CDS4;Parent=g1979.t1;
OX031006.1_Pollenia_amentaria_genome_assembly,_chromosome:_1	AUGUSTUS	exon	64544461	64544776	.	-	.	ID=g1979.t1.exon4;Parent=g1979.t1;
OX031006.1_Pollenia_amentaria_genome_assembly,_chromosome:_1	AUGUSTUS	intron	64544777	64545197	0.31	-	.	ID=g1979.t1.intron4;Parent=g1979.t1;
OX031006.1_Pollenia_amentaria_genome_assembly,_chromosome:_1	AUGUSTUS	CDS	64545198	64545208	0.32	-	0	ID=g1979.t1.CDS5;Parent=g1979.t1;
OX031006.1_Pollenia_amentaria_genome_assembly,_chromosome:_1	AUGUSTUS	exon	64545198	64545208	.	-	.	ID=g1979.t1.exon5;Parent=g1979.t1;
OX031006.1_Pollenia_amentaria_genome_assembly,_chromosome:_1	AUGUSTUS	start_codon	64545206	64545208	.	-	0	ID=g1979.t1.start1;Parent=g1979.t1;
OX031006.1_Pollenia_amentaria_genome_assembly,_chromosome:_1	AUGUSTUS	gene	64616463	64632996	.	-	.	ID=g1980;
OX031006.1_Pollenia_amentaria_genome_assembly,_chromosome:_1	AUGUSTUS	mRNA	64616463	64632996	1	-	.	ID=g1980.t1;Parent=g1980;
OX031006.1_Pollenia_amentaria_genome_assembly,_chromosome:_1	AUGUSTUS	stop_codon	64616463	64616465	.	-	0	ID=g1980.t1.stop1;Parent=g1980.t1;
OX031006.1_Pollenia_amentaria_genome_assembly,_chromosome:_1	AUGUSTUS	CDS	64616463	64616933	1	-	0	ID=g1980.t1.CDS1;Parent=g1980.t1;
OX031006.1_Pollenia_amentaria_genome_assembly,_chromosome:_1	AUGUSTUS	exon	64616463	64616933	.	-	.	ID=g1980.t1.exon1;Parent=g1980.t1;
OX031006.1_Pollenia_amentaria_genome_assembly,_chromosome:_1	AUGUSTUS	intron	64616934	64625036	1	-	.	ID=g1980.t1.intron1;Parent=g1980.t1;
OX031006.1_Pollenia_amentaria_genome_assembly,_chromosome:_1	AUGUSTUS	CDS	64625037	64625206	1	-	2	ID=g1980.t1.CDS2;Parent=g1980.t1;
OX031006.1_Pollenia_amentaria_genome_assembly,_chromosome:_1	AUGUSTUS	exon	64625037	64625206	.	-	.	ID=g1980.t1.exon2;Parent=g1980.t1;
OX031006.1_Pollenia_amentaria_genome_assembly,_chromosome:_1	AUGUSTUS	intron	64625207	64625300	1	-	.	ID=g1980.t1.intron2;Parent=g1980.t1;
OX031006.1_Pollenia_amentaria_genome_assembly,_chromosome:_1	AUGUSTUS	CDS	64625301	64625861	1	-	2	ID=g1980.t1.CDS3;Parent=g1980.t1;
OX031006.1_Pollenia_amentaria_genome_assembly,_chromosome:_1	AUGUSTUS	exon	64625301	64625861	.	-	.	ID=g1980.t1.exon3;Parent=g1980.t1;
OX031006.1_Pollenia_amentaria_genome_assembly,_chromosome:_1	AUGUSTUS	intron	64625862	64625921	1	-	.	ID=g1980.t1.intron3;Parent=g1980.t1;
OX031006.1_Pollenia_amentaria_genome_assembly,_chromosome:_1	AUGUSTUS	CDS	64625922	64626072	1	-	0	ID=g1980.t1.CDS4;Parent=g1980.t1;
OX031006.1_Pollenia_amentaria_genome_assembly,_chromosome:_1	AUGUSTUS	exon	64625922	64626072	.	-	.	ID=g1980.t1.exon4;Parent=g1980.t1;
OX031006.1_Pollenia_amentaria_genome_assembly,_chromosome:_1	AUGUSTUS	intron	64626073	64632588	1	-	.	ID=g1980.t1.intron4;Parent=g1980.t1;
OX031006.1_Pollenia_amentaria_genome_assembly,_chromosome:_1	AUGUSTUS	CDS	64632589	64632996	1	-	0	ID=g1980.t1.CDS5;Parent=g1980.t1;
OX031006.1_Pollenia_amentaria_genome_assembly,_chromosome:_1	AUGUSTUS	exon	64632589	64632996	.	-	.	ID=g1980.t1.exon5;Parent=g1980.t1;
OX031006.1_Pollenia_amentaria_genome_assembly,_chromosome:_1	AUGUSTUS	start_codon	64632994	64632996	.	-	0	ID=g1980.t1.start1;Parent=g1980.t1;
OX031006.1_Pollenia_amentaria_genome_assembly,_chromosome:_1	AUGUSTUS	gene	64685721	64688241	.	-	.	ID=g1981;
OX031006.1_Pollenia_amentaria_genome_assembly,_chromosome:_1	AUGUSTUS	mRNA	64685721	64688241	1	-	.	ID=g1981.t1;Parent=g1981;
OX031006.1_Pollenia_amentaria_genome_assembly,_chromosome:_1	AUGUSTUS	stop_codon	64685721	64685723	.	-	0	ID=g1981.t1.stop1;Parent=g1981.t1;
OX031006.1_Pollenia_amentaria_genome_assembly,_chromosome:_1	AUGUSTUS	CDS	64685721	64686167	1	-	0	ID=g1981.t1.CDS1;Parent=g1981.t1;
OX031006.1_Pollenia_amentaria_genome_assembly,_chromosome:_1	AUGUSTUS	exon	64685721	64686167	.	-	.	ID=g1981.t1.exon1;Parent=g1981.t1;
OX031006.1_Pollenia_amentaria_genome_assembly,_chromosome:_1	AUGUSTUS	intron	64686168	64686221	1	-	.	ID=g1981.t1.intron1;Parent=g1981.t1;
OX031006.1_Pollenia_amentaria_genome_assembly,_chromosome:_1	AUGUSTUS	CDS	64686222	64687094	1	-	0	ID=g1981.t1.CDS2;Parent=g1981.t1;
OX031006.1_Pollenia_amentaria_genome_assembly,_chromosome:_1	AUGUSTUS	exon	64686222	64687094	.	-	.	ID=g1981.t1.exon2;Parent=g1981.t1;
OX031006.1_Pollenia_amentaria_genome_assembly,_chromosome:_1	AUGUSTUS	intron	64687095	64687170	1	-	.	ID=g1981.t1.intron2;Parent=g1981.t1;
OX031006.1_Pollenia_amentaria_genome_assembly,_chromosome:_1	AUGUSTUS	CDS	64687171	64687435	1	-	1	ID=g1981.t1.CDS3;Parent=g1981.t1;
OX031006.1_Pollenia_amentaria_genome_assembly,_chromosome:_1	AUGUSTUS	exon	64687171	64687435	.	-	.	ID=g1981.t1.exon3;Parent=g1981.t1;
OX031006.1_Pollenia_amentaria_genome_assembly,_chromosome:_1	AUGUSTUS	intron	64687436	64688113	1	-	.	ID=g1981.t1.intron3;Parent=g1981.t1;
OX031006.1_Pollenia_amentaria_genome_assembly,_chromosome:_1	AUGUSTUS	CDS	64688114	64688241	1	-	0	ID=g1981.t1.CDS4;Parent=g1981.t1;
OX031006.1_Pollenia_amentaria_genome_assembly,_chromosome:_1	AUGUSTUS	exon	64688114	64688241	.	-	.	ID=g1981.t1.exon4;Parent=g1981.t1;
OX031006.1_Pollenia_amentaria_genome_assembly,_chromosome:_1	AUGUSTUS	start_codon	64688239	64688241	.	-	0	ID=g1981.t1.start1;Parent=g1981.t1;
OX031006.1_Pollenia_amentaria_genome_assembly,_chromosome:_1	GeneMark.hmm3	mRNA	64685721	64688124	.	-	.	ID=g1981.t2;Parent=g1981;
OX031006.1_Pollenia_amentaria_genome_assembly,_chromosome:_1	GeneMark.hmm3	stop_codon	64685721	64685723	.	-	0	ID=g1981.t2.stop1;Parent=g1981.t2;
OX031006.1_Pollenia_amentaria_genome_assembly,_chromosome:_1	GeneMark.hmm3	CDS	64685721	64686167	.	-	0	ID=g1981.t2.CDS1;Parent=g1981.t2;
OX031006.1_Pollenia_amentaria_genome_assembly,_chromosome:_1	GeneMark.hmm3	exon	64685721	64686167	0	-	.	ID=g1981.t2.exon1;Parent=g1981.t2;
OX031006.1_Pollenia_amentaria_genome_assembly,_chromosome:_1	GeneMark.hmm3	intron	64686168	64686221	.	-	0	ID=g1981.t2.intron1;Parent=g1981.t2;
OX031006.1_Pollenia_amentaria_genome_assembly,_chromosome:_1	GeneMark.hmm3	CDS	64686222	64687094	.	-	0	ID=g1981.t2.CDS2;Parent=g1981.t2;
OX031006.1_Pollenia_amentaria_genome_assembly,_chromosome:_1	GeneMark.hmm3	exon	64686222	64687094	0	-	.	ID=g1981.t2.exon2;Parent=g1981.t2;
OX031006.1_Pollenia_amentaria_genome_assembly,_chromosome:_1	GeneMark.hmm3	intron	64687095	64687170	.	-	1	ID=g1981.t2.intron2;Parent=g1981.t2;
OX031006.1_Pollenia_amentaria_genome_assembly,_chromosome:_1	GeneMark.hmm3	CDS	64687171	64687435	.	-	1	ID=g1981.t2.CDS3;Parent=g1981.t2;
OX031006.1_Pollenia_amentaria_genome_assembly,_chromosome:_1	GeneMark.hmm3	exon	64687171	64687435	0	-	.	ID=g1981.t2.exon3;Parent=g1981.t2;
OX031006.1_Pollenia_amentaria_genome_assembly,_chromosome:_1	GeneMark.hmm3	intron	64687436	64688113	.	-	0	ID=g1981.t2.intron3;Parent=g1981.t2;
OX031006.1_Pollenia_amentaria_genome_assembly,_chromosome:_1	GeneMark.hmm3	CDS	64688114	64688124	.	-	0	ID=g1981.t2.CDS4;Parent=g1981.t2;
OX031006.1_Pollenia_amentaria_genome_assembly,_chromosome:_1	GeneMark.hmm3	exon	64688114	64688124	0	-	.	ID=g1981.t2.exon4;Parent=g1981.t2;
OX031006.1_Pollenia_amentaria_genome_assembly,_chromosome:_1	GeneMark.hmm3	start_codon	64688122	64688124	.	-	0	ID=g1981.t2.start1;Parent=g1981.t2;
OX031006.1_Pollenia_amentaria_genome_assembly,_chromosome:_1	AUGUSTUS	gene	64699170	64701538	.	-	.	ID=g1982;
OX031006.1_Pollenia_amentaria_genome_assembly,_chromosome:_1	AUGUSTUS	mRNA	64699170	64701538	1	-	.	ID=g1982.t1;Parent=g1982;
OX031006.1_Pollenia_amentaria_genome_assembly,_chromosome:_1	AUGUSTUS	stop_codon	64699170	64699172	.	-	0	ID=g1982.t1.stop1;Parent=g1982.t1;
OX031006.1_Pollenia_amentaria_genome_assembly,_chromosome:_1	AUGUSTUS	CDS	64699170	64699622	1	-	0	ID=g1982.t1.CDS1;Parent=g1982.t1;
OX031006.1_Pollenia_amentaria_genome_assembly,_chromosome:_1	AUGUSTUS	exon	64699170	64699622	.	-	.	ID=g1982.t1.exon1;Parent=g1982.t1;
OX031006.1_Pollenia_amentaria_genome_assembly,_chromosome:_1	AUGUSTUS	intron	64699623	64699681	1	-	.	ID=g1982.t1.intron1;Parent=g1982.t1;
OX031006.1_Pollenia_amentaria_genome_assembly,_chromosome:_1	AUGUSTUS	CDS	64699682	64700412	1	-	2	ID=g1982.t1.CDS2;Parent=g1982.t1;
OX031006.1_Pollenia_amentaria_genome_assembly,_chromosome:_1	AUGUSTUS	exon	64699682	64700412	.	-	.	ID=g1982.t1.exon2;Parent=g1982.t1;
OX031006.1_Pollenia_amentaria_genome_assembly,_chromosome:_1	AUGUSTUS	intron	64700413	64700879	1	-	.	ID=g1982.t1.intron2;Parent=g1982.t1;
OX031006.1_Pollenia_amentaria_genome_assembly,_chromosome:_1	AUGUSTUS	CDS	64700880	64701030	1	-	0	ID=g1982.t1.CDS3;Parent=g1982.t1;
OX031006.1_Pollenia_amentaria_genome_assembly,_chromosome:_1	AUGUSTUS	exon	64700880	64701030	.	-	.	ID=g1982.t1.exon3;Parent=g1982.t1;
OX031006.1_Pollenia_amentaria_genome_assembly,_chromosome:_1	AUGUSTUS	intron	64701031	64701189	1	-	.	ID=g1982.t1.intron3;Parent=g1982.t1;
OX031006.1_Pollenia_amentaria_genome_assembly,_chromosome:_1	AUGUSTUS	CDS	64701190	64701463	1	-	1	ID=g1982.t1.CDS4;Parent=g1982.t1;
OX031006.1_Pollenia_amentaria_genome_assembly,_chromosome:_1	AUGUSTUS	exon	64701190	64701463	.	-	.	ID=g1982.t1.exon4;Parent=g1982.t1;
OX031006.1_Pollenia_amentaria_genome_assembly,_chromosome:_1	AUGUSTUS	intron	64701464	64701527	1	-	.	ID=g1982.t1.intron4;Parent=g1982.t1;
OX031006.1_Pollenia_amentaria_genome_assembly,_chromosome:_1	AUGUSTUS	CDS	64701528	64701538	1	-	0	ID=g1982.t1.CDS5;Parent=g1982.t1;
OX031006.1_Pollenia_amentaria_genome_assembly,_chromosome:_1	AUGUSTUS	exon	64701528	64701538	.	-	.	ID=g1982.t1.exon5;Parent=g1982.t1;
OX031006.1_Pollenia_amentaria_genome_assembly,_chromosome:_1	AUGUSTUS	start_codon	64701536	64701538	.	-	0	ID=g1982.t1.start1;Parent=g1982.t1;
OX031006.1_Pollenia_amentaria_genome_assembly,_chromosome:_1	AUGUSTUS	gene	64732217	64740249	.	-	.	ID=g1983;
OX031006.1_Pollenia_amentaria_genome_assembly,_chromosome:_1	AUGUSTUS	mRNA	64732217	64740249	1	-	.	ID=g1983.t1;Parent=g1983;
OX031006.1_Pollenia_amentaria_genome_assembly,_chromosome:_1	AUGUSTUS	stop_codon	64732217	64732219	.	-	0	ID=g1983.t1.stop1;Parent=g1983.t1;
OX031006.1_Pollenia_amentaria_genome_assembly,_chromosome:_1	AUGUSTUS	CDS	64732217	64732669	1	-	0	ID=g1983.t1.CDS1;Parent=g1983.t1;
OX031006.1_Pollenia_amentaria_genome_assembly,_chromosome:_1	AUGUSTUS	exon	64732217	64732669	.	-	.	ID=g1983.t1.exon1;Parent=g1983.t1;
OX031006.1_Pollenia_amentaria_genome_assembly,_chromosome:_1	AUGUSTUS	intron	64732670	64732729	1	-	.	ID=g1983.t1.intron1;Parent=g1983.t1;
OX031006.1_Pollenia_amentaria_genome_assembly,_chromosome:_1	AUGUSTUS	CDS	64732730	64733161	1	-	0	ID=g1983.t1.CDS2;Parent=g1983.t1;
OX031006.1_Pollenia_amentaria_genome_assembly,_chromosome:_1	AUGUSTUS	exon	64732730	64733161	.	-	.	ID=g1983.t1.exon2;Parent=g1983.t1;
OX031006.1_Pollenia_amentaria_genome_assembly,_chromosome:_1	AUGUSTUS	intron	64733162	64736740	1	-	.	ID=g1983.t1.intron2;Parent=g1983.t1;
OX031006.1_Pollenia_amentaria_genome_assembly,_chromosome:_1	AUGUSTUS	CDS	64736741	64737039	1	-	2	ID=g1983.t1.CDS3;Parent=g1983.t1;
OX031006.1_Pollenia_amentaria_genome_assembly,_chromosome:_1	AUGUSTUS	exon	64736741	64737039	.	-	.	ID=g1983.t1.exon3;Parent=g1983.t1;
OX031006.1_Pollenia_amentaria_genome_assembly,_chromosome:_1	AUGUSTUS	intron	64737040	64737504	1	-	.	ID=g1983.t1.intron3;Parent=g1983.t1;
OX031006.1_Pollenia_amentaria_genome_assembly,_chromosome:_1	AUGUSTUS	CDS	64737505	64737655	1	-	0	ID=g1983.t1.CDS4;Parent=g1983.t1;
OX031006.1_Pollenia_amentaria_genome_assembly,_chromosome:_1	AUGUSTUS	exon	64737505	64737655	.	-	.	ID=g1983.t1.exon4;Parent=g1983.t1;
OX031006.1_Pollenia_amentaria_genome_assembly,_chromosome:_1	AUGUSTUS	intron	64737656	64739360	1	-	.	ID=g1983.t1.intron4;Parent=g1983.t1;
OX031006.1_Pollenia_amentaria_genome_assembly,_chromosome:_1	AUGUSTUS	CDS	64739361	64739634	1	-	1	ID=g1983.t1.CDS5;Parent=g1983.t1;
OX031006.1_Pollenia_amentaria_genome_assembly,_chromosome:_1	AUGUSTUS	exon	64739361	64739634	.	-	.	ID=g1983.t1.exon5;Parent=g1983.t1;
OX031006.1_Pollenia_amentaria_genome_assembly,_chromosome:_1	AUGUSTUS	intron	64739635	64740175	1	-	.	ID=g1983.t1.intron5;Parent=g1983.t1;
OX031006.1_Pollenia_amentaria_genome_assembly,_chromosome:_1	AUGUSTUS	CDS	64740176	64740249	1	-	0	ID=g1983.t1.CDS6;Parent=g1983.t1;
OX031006.1_Pollenia_amentaria_genome_assembly,_chromosome:_1	AUGUSTUS	exon	64740176	64740249	.	-	.	ID=g1983.t1.exon6;Parent=g1983.t1;
OX031006.1_Pollenia_amentaria_genome_assembly,_chromosome:_1	AUGUSTUS	start_codon	64740247	64740249	.	-	0	ID=g1983.t1.start1;Parent=g1983.t1;
OX031006.1_Pollenia_amentaria_genome_assembly,_chromosome:_1	AUGUSTUS	gene	64773935	64776302	.	-	.	ID=g1984;
OX031006.1_Pollenia_amentaria_genome_assembly,_chromosome:_1	AUGUSTUS	mRNA	64773935	64776302	1	-	.	ID=g1984.t1;Parent=g1984;
OX031006.1_Pollenia_amentaria_genome_assembly,_chromosome:_1	AUGUSTUS	stop_codon	64773935	64773937	.	-	0	ID=g1984.t1.stop1;Parent=g1984.t1;
OX031006.1_Pollenia_amentaria_genome_assembly,_chromosome:_1	AUGUSTUS	CDS	64773935	64774387	1	-	0	ID=g1984.t1.CDS1;Parent=g1984.t1;
OX031006.1_Pollenia_amentaria_genome_assembly,_chromosome:_1	AUGUSTUS	exon	64773935	64774387	.	-	.	ID=g1984.t1.exon1;Parent=g1984.t1;
OX031006.1_Pollenia_amentaria_genome_assembly,_chromosome:_1	AUGUSTUS	intron	64774388	64774443	1	-	.	ID=g1984.t1.intron1;Parent=g1984.t1;
OX031006.1_Pollenia_amentaria_genome_assembly,_chromosome:_1	AUGUSTUS	CDS	64774444	64775174	1	-	2	ID=g1984.t1.CDS2;Parent=g1984.t1;
OX031006.1_Pollenia_amentaria_genome_assembly,_chromosome:_1	AUGUSTUS	exon	64774444	64775174	.	-	.	ID=g1984.t1.exon2;Parent=g1984.t1;
OX031006.1_Pollenia_amentaria_genome_assembly,_chromosome:_1	AUGUSTUS	intron	64775175	64775643	1	-	.	ID=g1984.t1.intron2;Parent=g1984.t1;
OX031006.1_Pollenia_amentaria_genome_assembly,_chromosome:_1	AUGUSTUS	CDS	64775644	64775794	1	-	0	ID=g1984.t1.CDS3;Parent=g1984.t1;
OX031006.1_Pollenia_amentaria_genome_assembly,_chromosome:_1	AUGUSTUS	exon	64775644	64775794	.	-	.	ID=g1984.t1.exon3;Parent=g1984.t1;
OX031006.1_Pollenia_amentaria_genome_assembly,_chromosome:_1	AUGUSTUS	intron	64775795	64775953	1	-	.	ID=g1984.t1.intron3;Parent=g1984.t1;
OX031006.1_Pollenia_amentaria_genome_assembly,_chromosome:_1	AUGUSTUS	CDS	64775954	64776227	1	-	1	ID=g1984.t1.CDS4;Parent=g1984.t1;
OX031006.1_Pollenia_amentaria_genome_assembly,_chromosome:_1	AUGUSTUS	exon	64775954	64776227	.	-	.	ID=g1984.t1.exon4;Parent=g1984.t1;
OX031006.1_Pollenia_amentaria_genome_assembly,_chromosome:_1	AUGUSTUS	intron	64776228	64776291	1	-	.	ID=g1984.t1.intron4;Parent=g1984.t1;
OX031006.1_Pollenia_amentaria_genome_assembly,_chromosome:_1	AUGUSTUS	CDS	64776292	64776302	1	-	0	ID=g1984.t1.CDS5;Parent=g1984.t1;
OX031006.1_Pollenia_amentaria_genome_assembly,_chromosome:_1	AUGUSTUS	exon	64776292	64776302	.	-	.	ID=g1984.t1.exon5;Parent=g1984.t1;
OX031006.1_Pollenia_amentaria_genome_assembly,_chromosome:_1	AUGUSTUS	start_codon	64776300	64776302	.	-	0	ID=g1984.t1.start1;Parent=g1984.t1;
OX031006.1_Pollenia_amentaria_genome_assembly,_chromosome:_1	AUGUSTUS	gene	64801044	64802873	.	-	.	ID=g1985;
OX031006.1_Pollenia_amentaria_genome_assembly,_chromosome:_1	AUGUSTUS	mRNA	64801044	64802873	1	-	.	ID=g1985.t1;Parent=g1985;
OX031006.1_Pollenia_amentaria_genome_assembly,_chromosome:_1	AUGUSTUS	stop_codon	64801044	64801046	.	-	0	ID=g1985.t1.stop1;Parent=g1985.t1;
OX031006.1_Pollenia_amentaria_genome_assembly,_chromosome:_1	AUGUSTUS	CDS	64801044	64801496	1	-	0	ID=g1985.t1.CDS1;Parent=g1985.t1;
OX031006.1_Pollenia_amentaria_genome_assembly,_chromosome:_1	AUGUSTUS	exon	64801044	64801496	.	-	.	ID=g1985.t1.exon1;Parent=g1985.t1;
OX031006.1_Pollenia_amentaria_genome_assembly,_chromosome:_1	AUGUSTUS	intron	64801497	64801564	1	-	.	ID=g1985.t1.intron1;Parent=g1985.t1;
OX031006.1_Pollenia_amentaria_genome_assembly,_chromosome:_1	AUGUSTUS	CDS	64801565	64802292	1	-	2	ID=g1985.t1.CDS2;Parent=g1985.t1;
OX031006.1_Pollenia_amentaria_genome_assembly,_chromosome:_1	AUGUSTUS	exon	64801565	64802292	.	-	.	ID=g1985.t1.exon2;Parent=g1985.t1;
OX031006.1_Pollenia_amentaria_genome_assembly,_chromosome:_1	AUGUSTUS	intron	64802293	64802380	1	-	.	ID=g1985.t1.intron2;Parent=g1985.t1;
OX031006.1_Pollenia_amentaria_genome_assembly,_chromosome:_1	AUGUSTUS	CDS	64802381	64802808	1	-	1	ID=g1985.t1.CDS3;Parent=g1985.t1;
OX031006.1_Pollenia_amentaria_genome_assembly,_chromosome:_1	AUGUSTUS	exon	64802381	64802808	.	-	.	ID=g1985.t1.exon3;Parent=g1985.t1;
OX031006.1_Pollenia_amentaria_genome_assembly,_chromosome:_1	AUGUSTUS	intron	64802809	64802868	1	-	.	ID=g1985.t1.intron3;Parent=g1985.t1;
OX031006.1_Pollenia_amentaria_genome_assembly,_chromosome:_1	AUGUSTUS	CDS	64802869	64802873	1	-	0	ID=g1985.t1.CDS4;Parent=g1985.t1;
OX031006.1_Pollenia_amentaria_genome_assembly,_chromosome:_1	AUGUSTUS	exon	64802869	64802873	.	-	.	ID=g1985.t1.exon4;Parent=g1985.t1;
OX031006.1_Pollenia_amentaria_genome_assembly,_chromosome:_1	AUGUSTUS	start_codon	64802871	64802873	.	-	0	ID=g1985.t1.start1;Parent=g1985.t1;
OX031006.1_Pollenia_amentaria_genome_assembly,_chromosome:_1	AUGUSTUS	gene	64815927	64817797	.	-	.	ID=g1986;
OX031006.1_Pollenia_amentaria_genome_assembly,_chromosome:_1	AUGUSTUS	mRNA	64815927	64817797	1	-	.	ID=g1986.t1;Parent=g1986;
OX031006.1_Pollenia_amentaria_genome_assembly,_chromosome:_1	AUGUSTUS	stop_codon	64815927	64815929	.	-	0	ID=g1986.t1.stop1;Parent=g1986.t1;
OX031006.1_Pollenia_amentaria_genome_assembly,_chromosome:_1	AUGUSTUS	CDS	64815927	64816382	1	-	0	ID=g1986.t1.CDS1;Parent=g1986.t1;
OX031006.1_Pollenia_amentaria_genome_assembly,_chromosome:_1	AUGUSTUS	exon	64815927	64816382	.	-	.	ID=g1986.t1.exon1;Parent=g1986.t1;
OX031006.1_Pollenia_amentaria_genome_assembly,_chromosome:_1	AUGUSTUS	intron	64816383	64816450	1	-	.	ID=g1986.t1.intron1;Parent=g1986.t1;
OX031006.1_Pollenia_amentaria_genome_assembly,_chromosome:_1	AUGUSTUS	CDS	64816451	64817187	1	-	2	ID=g1986.t1.CDS2;Parent=g1986.t1;
OX031006.1_Pollenia_amentaria_genome_assembly,_chromosome:_1	AUGUSTUS	exon	64816451	64817187	.	-	.	ID=g1986.t1.exon2;Parent=g1986.t1;
OX031006.1_Pollenia_amentaria_genome_assembly,_chromosome:_1	AUGUSTUS	intron	64817188	64817257	1	-	.	ID=g1986.t1.intron2;Parent=g1986.t1;
OX031006.1_Pollenia_amentaria_genome_assembly,_chromosome:_1	AUGUSTUS	CDS	64817258	64817408	1	-	0	ID=g1986.t1.CDS3;Parent=g1986.t1;
OX031006.1_Pollenia_amentaria_genome_assembly,_chromosome:_1	AUGUSTUS	exon	64817258	64817408	.	-	.	ID=g1986.t1.exon3;Parent=g1986.t1;
OX031006.1_Pollenia_amentaria_genome_assembly,_chromosome:_1	AUGUSTUS	intron	64817409	64817518	1	-	.	ID=g1986.t1.intron3;Parent=g1986.t1;
OX031006.1_Pollenia_amentaria_genome_assembly,_chromosome:_1	AUGUSTUS	CDS	64817519	64817797	1	-	0	ID=g1986.t1.CDS4;Parent=g1986.t1;
OX031006.1_Pollenia_amentaria_genome_assembly,_chromosome:_1	AUGUSTUS	exon	64817519	64817797	.	-	.	ID=g1986.t1.exon4;Parent=g1986.t1;
OX031006.1_Pollenia_amentaria_genome_assembly,_chromosome:_1	AUGUSTUS	start_codon	64817795	64817797	.	-	0	ID=g1986.t1.start1;Parent=g1986.t1;
OX031006.1_Pollenia_amentaria_genome_assembly,_chromosome:_1	AUGUSTUS	gene	64837911	64839716	.	-	.	ID=g1987;
OX031006.1_Pollenia_amentaria_genome_assembly,_chromosome:_1	AUGUSTUS	mRNA	64837911	64839716	1	-	.	ID=g1987.t1;Parent=g1987;
OX031006.1_Pollenia_amentaria_genome_assembly,_chromosome:_1	AUGUSTUS	stop_codon	64837911	64837913	.	-	0	ID=g1987.t1.stop1;Parent=g1987.t1;
OX031006.1_Pollenia_amentaria_genome_assembly,_chromosome:_1	AUGUSTUS	CDS	64837911	64839115	1	-	2	ID=g1987.t1.CDS1;Parent=g1987.t1;
OX031006.1_Pollenia_amentaria_genome_assembly,_chromosome:_1	AUGUSTUS	exon	64837911	64839115	.	-	.	ID=g1987.t1.exon1;Parent=g1987.t1;
OX031006.1_Pollenia_amentaria_genome_assembly,_chromosome:_1	AUGUSTUS	intron	64839116	64839172	1	-	.	ID=g1987.t1.intron1;Parent=g1987.t1;
OX031006.1_Pollenia_amentaria_genome_assembly,_chromosome:_1	AUGUSTUS	CDS	64839173	64839323	1	-	0	ID=g1987.t1.CDS2;Parent=g1987.t1;
OX031006.1_Pollenia_amentaria_genome_assembly,_chromosome:_1	AUGUSTUS	exon	64839173	64839323	.	-	.	ID=g1987.t1.exon2;Parent=g1987.t1;
OX031006.1_Pollenia_amentaria_genome_assembly,_chromosome:_1	AUGUSTUS	intron	64839324	64839383	1	-	.	ID=g1987.t1.intron2;Parent=g1987.t1;
OX031006.1_Pollenia_amentaria_genome_assembly,_chromosome:_1	AUGUSTUS	CDS	64839384	64839716	1	-	0	ID=g1987.t1.CDS3;Parent=g1987.t1;
OX031006.1_Pollenia_amentaria_genome_assembly,_chromosome:_1	AUGUSTUS	exon	64839384	64839716	.	-	.	ID=g1987.t1.exon3;Parent=g1987.t1;
OX031006.1_Pollenia_amentaria_genome_assembly,_chromosome:_1	AUGUSTUS	start_codon	64839714	64839716	.	-	0	ID=g1987.t1.start1;Parent=g1987.t1;
OX031006.1_Pollenia_amentaria_genome_assembly,_chromosome:_1	AUGUSTUS	gene	65156547	65182569	.	-	.	ID=g1988;
OX031006.1_Pollenia_amentaria_genome_assembly,_chromosome:_1	AUGUSTUS	mRNA	65156547	65182569	1	-	.	ID=g1988.t1;Parent=g1988;
OX031006.1_Pollenia_amentaria_genome_assembly,_chromosome:_1	AUGUSTUS	stop_codon	65156547	65156549	.	-	0	ID=g1988.t1.stop1;Parent=g1988.t1;
OX031006.1_Pollenia_amentaria_genome_assembly,_chromosome:_1	AUGUSTUS	CDS	65156547	65157685	1	-	2	ID=g1988.t1.CDS1;Parent=g1988.t1;
OX031006.1_Pollenia_amentaria_genome_assembly,_chromosome:_1	AUGUSTUS	exon	65156547	65157685	.	-	.	ID=g1988.t1.exon1;Parent=g1988.t1;
OX031006.1_Pollenia_amentaria_genome_assembly,_chromosome:_1	AUGUSTUS	intron	65157686	65157927	1	-	.	ID=g1988.t1.intron1;Parent=g1988.t1;
OX031006.1_Pollenia_amentaria_genome_assembly,_chromosome:_1	AUGUSTUS	CDS	65157928	65158040	1	-	1	ID=g1988.t1.CDS2;Parent=g1988.t1;
OX031006.1_Pollenia_amentaria_genome_assembly,_chromosome:_1	AUGUSTUS	exon	65157928	65158040	.	-	.	ID=g1988.t1.exon2;Parent=g1988.t1;
OX031006.1_Pollenia_amentaria_genome_assembly,_chromosome:_1	AUGUSTUS	intron	65158041	65161432	1	-	.	ID=g1988.t1.intron2;Parent=g1988.t1;
OX031006.1_Pollenia_amentaria_genome_assembly,_chromosome:_1	AUGUSTUS	CDS	65161433	65161584	1	-	0	ID=g1988.t1.CDS3;Parent=g1988.t1;
OX031006.1_Pollenia_amentaria_genome_assembly,_chromosome:_1	AUGUSTUS	exon	65161433	65161584	.	-	.	ID=g1988.t1.exon3;Parent=g1988.t1;
OX031006.1_Pollenia_amentaria_genome_assembly,_chromosome:_1	AUGUSTUS	intron	65161585	65162601	1	-	.	ID=g1988.t1.intron3;Parent=g1988.t1;
OX031006.1_Pollenia_amentaria_genome_assembly,_chromosome:_1	AUGUSTUS	CDS	65162602	65162740	1	-	1	ID=g1988.t1.CDS4;Parent=g1988.t1;
OX031006.1_Pollenia_amentaria_genome_assembly,_chromosome:_1	AUGUSTUS	exon	65162602	65162740	.	-	.	ID=g1988.t1.exon4;Parent=g1988.t1;
OX031006.1_Pollenia_amentaria_genome_assembly,_chromosome:_1	AUGUSTUS	intron	65162741	65182366	1	-	.	ID=g1988.t1.intron4;Parent=g1988.t1;
OX031006.1_Pollenia_amentaria_genome_assembly,_chromosome:_1	AUGUSTUS	CDS	65182367	65182569	1	-	0	ID=g1988.t1.CDS5;Parent=g1988.t1;
OX031006.1_Pollenia_amentaria_genome_assembly,_chromosome:_1	AUGUSTUS	exon	65182367	65182569	.	-	.	ID=g1988.t1.exon5;Parent=g1988.t1;
OX031006.1_Pollenia_amentaria_genome_assembly,_chromosome:_1	AUGUSTUS	start_codon	65182567	65182569	.	-	0	ID=g1988.t1.start1;Parent=g1988.t1;
OX031006.1_Pollenia_amentaria_genome_assembly,_chromosome:_1	AUGUSTUS	gene	65184577	65185481	.	+	.	ID=g1989;
OX031006.1_Pollenia_amentaria_genome_assembly,_chromosome:_1	AUGUSTUS	mRNA	65184577	65185481	0.54	+	.	ID=g1989.t1;Parent=g1989;
OX031006.1_Pollenia_amentaria_genome_assembly,_chromosome:_1	AUGUSTUS	start_codon	65184577	65184579	.	+	0	ID=g1989.t1.start1;Parent=g1989.t1;
OX031006.1_Pollenia_amentaria_genome_assembly,_chromosome:_1	AUGUSTUS	CDS	65184577	65184632	0.54	+	0	ID=g1989.t1.CDS1;Parent=g1989.t1;
OX031006.1_Pollenia_amentaria_genome_assembly,_chromosome:_1	AUGUSTUS	exon	65184577	65184632	.	+	.	ID=g1989.t1.exon1;Parent=g1989.t1;
OX031006.1_Pollenia_amentaria_genome_assembly,_chromosome:_1	AUGUSTUS	intron	65184633	65185080	0.54	+	.	ID=g1989.t1.intron1;Parent=g1989.t1;
OX031006.1_Pollenia_amentaria_genome_assembly,_chromosome:_1	AUGUSTUS	CDS	65185081	65185115	0.88	+	1	ID=g1989.t1.CDS2;Parent=g1989.t1;
OX031006.1_Pollenia_amentaria_genome_assembly,_chromosome:_1	AUGUSTUS	exon	65185081	65185115	.	+	.	ID=g1989.t1.exon2;Parent=g1989.t1;
OX031006.1_Pollenia_amentaria_genome_assembly,_chromosome:_1	AUGUSTUS	intron	65185116	65185179	1	+	.	ID=g1989.t1.intron2;Parent=g1989.t1;
OX031006.1_Pollenia_amentaria_genome_assembly,_chromosome:_1	AUGUSTUS	CDS	65185180	65185481	1	+	2	ID=g1989.t1.CDS3;Parent=g1989.t1;
OX031006.1_Pollenia_amentaria_genome_assembly,_chromosome:_1	AUGUSTUS	exon	65185180	65185481	.	+	.	ID=g1989.t1.exon3;Parent=g1989.t1;
OX031006.1_Pollenia_amentaria_genome_assembly,_chromosome:_1	AUGUSTUS	stop_codon	65185479	65185481	.	+	0	ID=g1989.t1.stop1;Parent=g1989.t1;
OX031006.1_Pollenia_amentaria_genome_assembly,_chromosome:_1	AUGUSTUS	gene	65212568	65242731	.	-	.	ID=g1990;
OX031006.1_Pollenia_amentaria_genome_assembly,_chromosome:_1	AUGUSTUS	mRNA	65212568	65240369	0.89	-	.	ID=g1990.t1;Parent=g1990;
OX031006.1_Pollenia_amentaria_genome_assembly,_chromosome:_1	AUGUSTUS	stop_codon	65212568	65212570	.	-	0	ID=g1990.t1.stop1;Parent=g1990.t1;
OX031006.1_Pollenia_amentaria_genome_assembly,_chromosome:_1	AUGUSTUS	CDS	65212568	65212707	0.89	-	2	ID=g1990.t1.CDS1;Parent=g1990.t1;
OX031006.1_Pollenia_amentaria_genome_assembly,_chromosome:_1	AUGUSTUS	exon	65212568	65212707	.	-	.	ID=g1990.t1.exon1;Parent=g1990.t1;
OX031006.1_Pollenia_amentaria_genome_assembly,_chromosome:_1	AUGUSTUS	intron	65212708	65227737	0.89	-	.	ID=g1990.t1.intron1;Parent=g1990.t1;
OX031006.1_Pollenia_amentaria_genome_assembly,_chromosome:_1	AUGUSTUS	CDS	65227738	65228115	0.92	-	2	ID=g1990.t1.CDS2;Parent=g1990.t1;
OX031006.1_Pollenia_amentaria_genome_assembly,_chromosome:_1	AUGUSTUS	exon	65227738	65228115	.	-	.	ID=g1990.t1.exon2;Parent=g1990.t1;
OX031006.1_Pollenia_amentaria_genome_assembly,_chromosome:_1	AUGUSTUS	intron	65228116	65228303	1	-	.	ID=g1990.t1.intron2;Parent=g1990.t1;
OX031006.1_Pollenia_amentaria_genome_assembly,_chromosome:_1	AUGUSTUS	CDS	65228304	65228501	1	-	2	ID=g1990.t1.CDS3;Parent=g1990.t1;
OX031006.1_Pollenia_amentaria_genome_assembly,_chromosome:_1	AUGUSTUS	exon	65228304	65228501	.	-	.	ID=g1990.t1.exon3;Parent=g1990.t1;
OX031006.1_Pollenia_amentaria_genome_assembly,_chromosome:_1	AUGUSTUS	intron	65228502	65240248	1	-	.	ID=g1990.t1.intron3;Parent=g1990.t1;
OX031006.1_Pollenia_amentaria_genome_assembly,_chromosome:_1	AUGUSTUS	CDS	65240249	65240369	1	-	0	ID=g1990.t1.CDS4;Parent=g1990.t1;
OX031006.1_Pollenia_amentaria_genome_assembly,_chromosome:_1	AUGUSTUS	exon	65240249	65240369	.	-	.	ID=g1990.t1.exon4;Parent=g1990.t1;
OX031006.1_Pollenia_amentaria_genome_assembly,_chromosome:_1	AUGUSTUS	start_codon	65240367	65240369	.	-	0	ID=g1990.t1.start1;Parent=g1990.t1;
OX031006.1_Pollenia_amentaria_genome_assembly,_chromosome:_1	AUGUSTUS	mRNA	65212568	65242731	0.29	-	.	ID=g1990.t2;Parent=g1990;
OX031006.1_Pollenia_amentaria_genome_assembly,_chromosome:_1	AUGUSTUS	stop_codon	65212568	65212570	.	-	0	ID=g1990.t2.stop1;Parent=g1990.t2;
OX031006.1_Pollenia_amentaria_genome_assembly,_chromosome:_1	AUGUSTUS	CDS	65212568	65212707	0.91	-	2	ID=g1990.t2.CDS1;Parent=g1990.t2;
OX031006.1_Pollenia_amentaria_genome_assembly,_chromosome:_1	AUGUSTUS	exon	65212568	65212707	.	-	.	ID=g1990.t2.exon1;Parent=g1990.t2;
OX031006.1_Pollenia_amentaria_genome_assembly,_chromosome:_1	AUGUSTUS	intron	65212708	65227737	0.91	-	.	ID=g1990.t2.intron1;Parent=g1990.t2;
OX031006.1_Pollenia_amentaria_genome_assembly,_chromosome:_1	AUGUSTUS	CDS	65227738	65228115	0.91	-	2	ID=g1990.t2.CDS2;Parent=g1990.t2;
OX031006.1_Pollenia_amentaria_genome_assembly,_chromosome:_1	AUGUSTUS	exon	65227738	65228115	.	-	.	ID=g1990.t2.exon2;Parent=g1990.t2;
OX031006.1_Pollenia_amentaria_genome_assembly,_chromosome:_1	AUGUSTUS	intron	65228116	65228303	1	-	.	ID=g1990.t2.intron2;Parent=g1990.t2;
OX031006.1_Pollenia_amentaria_genome_assembly,_chromosome:_1	AUGUSTUS	CDS	65228304	65228501	1	-	2	ID=g1990.t2.CDS3;Parent=g1990.t2;
OX031006.1_Pollenia_amentaria_genome_assembly,_chromosome:_1	AUGUSTUS	exon	65228304	65228501	.	-	.	ID=g1990.t2.exon3;Parent=g1990.t2;
OX031006.1_Pollenia_amentaria_genome_assembly,_chromosome:_1	AUGUSTUS	intron	65228502	65240248	1	-	.	ID=g1990.t2.intron3;Parent=g1990.t2;
OX031006.1_Pollenia_amentaria_genome_assembly,_chromosome:_1	AUGUSTUS	CDS	65240249	65240488	0.98	-	2	ID=g1990.t2.CDS4;Parent=g1990.t2;
OX031006.1_Pollenia_amentaria_genome_assembly,_chromosome:_1	AUGUSTUS	exon	65240249	65240488	.	-	.	ID=g1990.t2.exon4;Parent=g1990.t2;
OX031006.1_Pollenia_amentaria_genome_assembly,_chromosome:_1	AUGUSTUS	intron	65240489	65242673	0.31	-	.	ID=g1990.t2.intron4;Parent=g1990.t2;
OX031006.1_Pollenia_amentaria_genome_assembly,_chromosome:_1	AUGUSTUS	CDS	65242674	65242731	0.31	-	0	ID=g1990.t2.CDS5;Parent=g1990.t2;
OX031006.1_Pollenia_amentaria_genome_assembly,_chromosome:_1	AUGUSTUS	exon	65242674	65242731	.	-	.	ID=g1990.t2.exon5;Parent=g1990.t2;
OX031006.1_Pollenia_amentaria_genome_assembly,_chromosome:_1	AUGUSTUS	start_codon	65242729	65242731	.	-	0	ID=g1990.t2.start1;Parent=g1990.t2;
OX031006.1_Pollenia_amentaria_genome_assembly,_chromosome:_1	AUGUSTUS	gene	65252725	65253352	.	+	.	ID=g1991;
OX031006.1_Pollenia_amentaria_genome_assembly,_chromosome:_1	AUGUSTUS	mRNA	65252725	65253352	0.69	+	.	ID=g1991.t1;Parent=g1991;
OX031006.1_Pollenia_amentaria_genome_assembly,_chromosome:_1	AUGUSTUS	start_codon	65252725	65252727	.	+	0	ID=g1991.t1.start1;Parent=g1991.t1;
OX031006.1_Pollenia_amentaria_genome_assembly,_chromosome:_1	AUGUSTUS	CDS	65252725	65252848	0.95	+	0	ID=g1991.t1.CDS1;Parent=g1991.t1;
OX031006.1_Pollenia_amentaria_genome_assembly,_chromosome:_1	AUGUSTUS	exon	65252725	65252848	.	+	.	ID=g1991.t1.exon1;Parent=g1991.t1;
OX031006.1_Pollenia_amentaria_genome_assembly,_chromosome:_1	AUGUSTUS	intron	65252849	65252953	0.94	+	.	ID=g1991.t1.intron1;Parent=g1991.t1;
OX031006.1_Pollenia_amentaria_genome_assembly,_chromosome:_1	AUGUSTUS	CDS	65252954	65253121	0.94	+	2	ID=g1991.t1.CDS2;Parent=g1991.t1;
OX031006.1_Pollenia_amentaria_genome_assembly,_chromosome:_1	AUGUSTUS	exon	65252954	65253121	.	+	.	ID=g1991.t1.exon2;Parent=g1991.t1;
OX031006.1_Pollenia_amentaria_genome_assembly,_chromosome:_1	AUGUSTUS	intron	65253122	65253179	1	+	.	ID=g1991.t1.intron2;Parent=g1991.t1;
OX031006.1_Pollenia_amentaria_genome_assembly,_chromosome:_1	AUGUSTUS	CDS	65253180	65253352	0.72	+	2	ID=g1991.t1.CDS3;Parent=g1991.t1;
OX031006.1_Pollenia_amentaria_genome_assembly,_chromosome:_1	AUGUSTUS	exon	65253180	65253352	.	+	.	ID=g1991.t1.exon3;Parent=g1991.t1;
OX031006.1_Pollenia_amentaria_genome_assembly,_chromosome:_1	AUGUSTUS	stop_codon	65253350	65253352	.	+	0	ID=g1991.t1.stop1;Parent=g1991.t1;
OX031006.1_Pollenia_amentaria_genome_assembly,_chromosome:_1	AUGUSTUS	gene	65380581	65384408	.	-	.	ID=g1992;
OX031006.1_Pollenia_amentaria_genome_assembly,_chromosome:_1	AUGUSTUS	mRNA	65380581	65384408	0.33	-	.	ID=g1992.t1;Parent=g1992;
OX031006.1_Pollenia_amentaria_genome_assembly,_chromosome:_1	AUGUSTUS	stop_codon	65380581	65380583	.	-	0	ID=g1992.t1.stop1;Parent=g1992.t1;
OX031006.1_Pollenia_amentaria_genome_assembly,_chromosome:_1	AUGUSTUS	CDS	65380581	65380612	0.43	-	2	ID=g1992.t1.CDS1;Parent=g1992.t1;
OX031006.1_Pollenia_amentaria_genome_assembly,_chromosome:_1	AUGUSTUS	exon	65380581	65380612	.	-	.	ID=g1992.t1.exon1;Parent=g1992.t1;
OX031006.1_Pollenia_amentaria_genome_assembly,_chromosome:_1	AUGUSTUS	intron	65380613	65380959	0.43	-	.	ID=g1992.t1.intron1;Parent=g1992.t1;
OX031006.1_Pollenia_amentaria_genome_assembly,_chromosome:_1	AUGUSTUS	CDS	65380960	65381123	0.74	-	1	ID=g1992.t1.CDS2;Parent=g1992.t1;
OX031006.1_Pollenia_amentaria_genome_assembly,_chromosome:_1	AUGUSTUS	exon	65380960	65381123	.	-	.	ID=g1992.t1.exon2;Parent=g1992.t1;
OX031006.1_Pollenia_amentaria_genome_assembly,_chromosome:_1	AUGUSTUS	intron	65381124	65384358	0.61	-	.	ID=g1992.t1.intron2;Parent=g1992.t1;
OX031006.1_Pollenia_amentaria_genome_assembly,_chromosome:_1	AUGUSTUS	CDS	65384359	65384408	0.61	-	0	ID=g1992.t1.CDS3;Parent=g1992.t1;
OX031006.1_Pollenia_amentaria_genome_assembly,_chromosome:_1	AUGUSTUS	exon	65384359	65384408	.	-	.	ID=g1992.t1.exon3;Parent=g1992.t1;
OX031006.1_Pollenia_amentaria_genome_assembly,_chromosome:_1	AUGUSTUS	start_codon	65384406	65384408	.	-	0	ID=g1992.t1.start1;Parent=g1992.t1;
OX031006.1_Pollenia_amentaria_genome_assembly,_chromosome:_1	AUGUSTUS	gene	65414108	65415213	.	+	.	ID=g1993;
OX031006.1_Pollenia_amentaria_genome_assembly,_chromosome:_1	AUGUSTUS	mRNA	65414108	65415213	0.66	+	.	ID=g1993.t1;Parent=g1993;
OX031006.1_Pollenia_amentaria_genome_assembly,_chromosome:_1	AUGUSTUS	start_codon	65414108	65414110	.	+	0	ID=g1993.t1.start1;Parent=g1993.t1;
OX031006.1_Pollenia_amentaria_genome_assembly,_chromosome:_1	AUGUSTUS	CDS	65414108	65414131	0.66	+	0	ID=g1993.t1.CDS1;Parent=g1993.t1;
OX031006.1_Pollenia_amentaria_genome_assembly,_chromosome:_1	AUGUSTUS	exon	65414108	65414131	.	+	.	ID=g1993.t1.exon1;Parent=g1993.t1;
OX031006.1_Pollenia_amentaria_genome_assembly,_chromosome:_1	AUGUSTUS	intron	65414132	65415009	0.66	+	.	ID=g1993.t1.intron1;Parent=g1993.t1;
OX031006.1_Pollenia_amentaria_genome_assembly,_chromosome:_1	AUGUSTUS	CDS	65415010	65415213	0.7	+	0	ID=g1993.t1.CDS2;Parent=g1993.t1;
OX031006.1_Pollenia_amentaria_genome_assembly,_chromosome:_1	AUGUSTUS	exon	65415010	65415213	.	+	.	ID=g1993.t1.exon2;Parent=g1993.t1;
OX031006.1_Pollenia_amentaria_genome_assembly,_chromosome:_1	AUGUSTUS	stop_codon	65415211	65415213	.	+	0	ID=g1993.t1.stop1;Parent=g1993.t1;
OX031006.1_Pollenia_amentaria_genome_assembly,_chromosome:_1	AUGUSTUS	mRNA	65414977	65415213	0.17	+	.	ID=g1993.t2;Parent=g1993;
OX031006.1_Pollenia_amentaria_genome_assembly,_chromosome:_1	AUGUSTUS	start_codon	65414977	65414979	.	+	0	ID=g1993.t2.start1;Parent=g1993.t2;
OX031006.1_Pollenia_amentaria_genome_assembly,_chromosome:_1	AUGUSTUS	CDS	65414977	65415213	0.17	+	0	ID=g1993.t2.CDS1;Parent=g1993.t2;
OX031006.1_Pollenia_amentaria_genome_assembly,_chromosome:_1	AUGUSTUS	exon	65414977	65415213	.	+	.	ID=g1993.t2.exon1;Parent=g1993.t2;
OX031006.1_Pollenia_amentaria_genome_assembly,_chromosome:_1	AUGUSTUS	stop_codon	65415211	65415213	.	+	0	ID=g1993.t2.stop1;Parent=g1993.t2;
OX031006.1_Pollenia_amentaria_genome_assembly,_chromosome:_1	AUGUSTUS	gene	65418156	65419034	.	-	.	ID=g1994;
OX031006.1_Pollenia_amentaria_genome_assembly,_chromosome:_1	AUGUSTUS	mRNA	65418156	65419034	0.97	-	.	ID=g1994.t1;Parent=g1994;
OX031006.1_Pollenia_amentaria_genome_assembly,_chromosome:_1	AUGUSTUS	stop_codon	65418156	65418158	.	-	0	ID=g1994.t1.stop1;Parent=g1994.t1;
OX031006.1_Pollenia_amentaria_genome_assembly,_chromosome:_1	AUGUSTUS	CDS	65418156	65419034	0.97	-	0	ID=g1994.t1.CDS1;Parent=g1994.t1;
OX031006.1_Pollenia_amentaria_genome_assembly,_chromosome:_1	AUGUSTUS	exon	65418156	65419034	.	-	.	ID=g1994.t1.exon1;Parent=g1994.t1;
OX031006.1_Pollenia_amentaria_genome_assembly,_chromosome:_1	AUGUSTUS	start_codon	65419032	65419034	.	-	0	ID=g1994.t1.start1;Parent=g1994.t1;
OX031006.1_Pollenia_amentaria_genome_assembly,_chromosome:_1	AUGUSTUS	gene	65508137	65510128	.	+	.	ID=g1995;
OX031006.1_Pollenia_amentaria_genome_assembly,_chromosome:_1	AUGUSTUS	mRNA	65508137	65510128	1	+	.	ID=g1995.t1;Parent=g1995;
OX031006.1_Pollenia_amentaria_genome_assembly,_chromosome:_1	AUGUSTUS	start_codon	65508137	65508139	.	+	0	ID=g1995.t1.start1;Parent=g1995.t1;
OX031006.1_Pollenia_amentaria_genome_assembly,_chromosome:_1	AUGUSTUS	CDS	65508137	65509867	1	+	0	ID=g1995.t1.CDS1;Parent=g1995.t1;
OX031006.1_Pollenia_amentaria_genome_assembly,_chromosome:_1	AUGUSTUS	exon	65508137	65509867	.	+	.	ID=g1995.t1.exon1;Parent=g1995.t1;
OX031006.1_Pollenia_amentaria_genome_assembly,_chromosome:_1	AUGUSTUS	intron	65509868	65509936	1	+	.	ID=g1995.t1.intron1;Parent=g1995.t1;
OX031006.1_Pollenia_amentaria_genome_assembly,_chromosome:_1	AUGUSTUS	CDS	65509937	65510128	1	+	0	ID=g1995.t1.CDS2;Parent=g1995.t1;
OX031006.1_Pollenia_amentaria_genome_assembly,_chromosome:_1	AUGUSTUS	exon	65509937	65510128	.	+	.	ID=g1995.t1.exon2;Parent=g1995.t1;
OX031006.1_Pollenia_amentaria_genome_assembly,_chromosome:_1	AUGUSTUS	stop_codon	65510126	65510128	.	+	0	ID=g1995.t1.stop1;Parent=g1995.t1;
OX031006.1_Pollenia_amentaria_genome_assembly,_chromosome:_1	GeneMark.hmm3	mRNA	65509748	65510128	.	+	.	ID=g1995.t2;Parent=g1995;
OX031006.1_Pollenia_amentaria_genome_assembly,_chromosome:_1	GeneMark.hmm3	start_codon	65509748	65509750	.	+	0	ID=g1995.t2.start1;Parent=g1995.t2;
OX031006.1_Pollenia_amentaria_genome_assembly,_chromosome:_1	GeneMark.hmm3	CDS	65509748	65509867	.	+	0	ID=g1995.t2.CDS1;Parent=g1995.t2;
OX031006.1_Pollenia_amentaria_genome_assembly,_chromosome:_1	GeneMark.hmm3	exon	65509748	65509867	0	+	.	ID=g1995.t2.exon1;Parent=g1995.t2;
OX031006.1_Pollenia_amentaria_genome_assembly,_chromosome:_1	GeneMark.hmm3	intron	65509868	65509936	.	+	0	ID=g1995.t2.intron1;Parent=g1995.t2;
OX031006.1_Pollenia_amentaria_genome_assembly,_chromosome:_1	GeneMark.hmm3	CDS	65509937	65510128	.	+	0	ID=g1995.t2.CDS2;Parent=g1995.t2;
OX031006.1_Pollenia_amentaria_genome_assembly,_chromosome:_1	GeneMark.hmm3	exon	65509937	65510128	0	+	.	ID=g1995.t2.exon2;Parent=g1995.t2;
OX031006.1_Pollenia_amentaria_genome_assembly,_chromosome:_1	GeneMark.hmm3	stop_codon	65510126	65510128	.	+	0	ID=g1995.t2.stop1;Parent=g1995.t2;
OX031006.1_Pollenia_amentaria_genome_assembly,_chromosome:_1	AUGUSTUS	gene	65552438	65552665	.	+	.	ID=g1996;
OX031006.1_Pollenia_amentaria_genome_assembly,_chromosome:_1	AUGUSTUS	mRNA	65552438	65552665	1	+	.	ID=g1996.t1;Parent=g1996;
OX031006.1_Pollenia_amentaria_genome_assembly,_chromosome:_1	AUGUSTUS	start_codon	65552438	65552440	.	+	0	ID=g1996.t1.start1;Parent=g1996.t1;
OX031006.1_Pollenia_amentaria_genome_assembly,_chromosome:_1	AUGUSTUS	CDS	65552438	65552665	1	+	0	ID=g1996.t1.CDS1;Parent=g1996.t1;
OX031006.1_Pollenia_amentaria_genome_assembly,_chromosome:_1	AUGUSTUS	exon	65552438	65552665	.	+	.	ID=g1996.t1.exon1;Parent=g1996.t1;
OX031006.1_Pollenia_amentaria_genome_assembly,_chromosome:_1	AUGUSTUS	stop_codon	65552663	65552665	.	+	0	ID=g1996.t1.stop1;Parent=g1996.t1;
OX031006.1_Pollenia_amentaria_genome_assembly,_chromosome:_1	AUGUSTUS	gene	65597047	65597376	.	-	.	ID=g1997;
OX031006.1_Pollenia_amentaria_genome_assembly,_chromosome:_1	AUGUSTUS	mRNA	65597047	65597376	1	-	.	ID=g1997.t1;Parent=g1997;
OX031006.1_Pollenia_amentaria_genome_assembly,_chromosome:_1	AUGUSTUS	stop_codon	65597047	65597049	.	-	0	ID=g1997.t1.stop1;Parent=g1997.t1;
OX031006.1_Pollenia_amentaria_genome_assembly,_chromosome:_1	AUGUSTUS	CDS	65597047	65597376	1	-	0	ID=g1997.t1.CDS1;Parent=g1997.t1;
OX031006.1_Pollenia_amentaria_genome_assembly,_chromosome:_1	AUGUSTUS	exon	65597047	65597376	.	-	.	ID=g1997.t1.exon1;Parent=g1997.t1;
OX031006.1_Pollenia_amentaria_genome_assembly,_chromosome:_1	AUGUSTUS	start_codon	65597374	65597376	.	-	0	ID=g1997.t1.start1;Parent=g1997.t1;
OX031006.1_Pollenia_amentaria_genome_assembly,_chromosome:_1	AUGUSTUS	gene	65649323	65653545	.	+	.	ID=g1998;
OX031006.1_Pollenia_amentaria_genome_assembly,_chromosome:_1	AUGUSTUS	mRNA	65649323	65653545	0.05	+	.	ID=g1998.t1;Parent=g1998;
OX031006.1_Pollenia_amentaria_genome_assembly,_chromosome:_1	AUGUSTUS	start_codon	65649323	65649325	.	+	0	ID=g1998.t1.start1;Parent=g1998.t1;
OX031006.1_Pollenia_amentaria_genome_assembly,_chromosome:_1	AUGUSTUS	CDS	65649323	65649720	0.33	+	0	ID=g1998.t1.CDS1;Parent=g1998.t1;
OX031006.1_Pollenia_amentaria_genome_assembly,_chromosome:_1	AUGUSTUS	exon	65649323	65649720	.	+	.	ID=g1998.t1.exon1;Parent=g1998.t1;
OX031006.1_Pollenia_amentaria_genome_assembly,_chromosome:_1	AUGUSTUS	intron	65649721	65651442	0.2	+	.	ID=g1998.t1.intron1;Parent=g1998.t1;
OX031006.1_Pollenia_amentaria_genome_assembly,_chromosome:_1	AUGUSTUS	CDS	65651443	65653414	0.1	+	1	ID=g1998.t1.CDS2;Parent=g1998.t1;
OX031006.1_Pollenia_amentaria_genome_assembly,_chromosome:_1	AUGUSTUS	exon	65651443	65653414	.	+	.	ID=g1998.t1.exon2;Parent=g1998.t1;
OX031006.1_Pollenia_amentaria_genome_assembly,_chromosome:_1	AUGUSTUS	intron	65653415	65653488	0.49	+	.	ID=g1998.t1.intron2;Parent=g1998.t1;
OX031006.1_Pollenia_amentaria_genome_assembly,_chromosome:_1	AUGUSTUS	CDS	65653489	65653545	0.49	+	0	ID=g1998.t1.CDS3;Parent=g1998.t1;
OX031006.1_Pollenia_amentaria_genome_assembly,_chromosome:_1	AUGUSTUS	exon	65653489	65653545	.	+	.	ID=g1998.t1.exon3;Parent=g1998.t1;
OX031006.1_Pollenia_amentaria_genome_assembly,_chromosome:_1	AUGUSTUS	stop_codon	65653543	65653545	.	+	0	ID=g1998.t1.stop1;Parent=g1998.t1;
OX031006.1_Pollenia_amentaria_genome_assembly,_chromosome:_1	AUGUSTUS	gene	65653667	65654632	.	+	.	ID=g1999;
OX031006.1_Pollenia_amentaria_genome_assembly,_chromosome:_1	AUGUSTUS	mRNA	65653667	65654632	1	+	.	ID=g1999.t1;Parent=g1999;
OX031006.1_Pollenia_amentaria_genome_assembly,_chromosome:_1	AUGUSTUS	start_codon	65653667	65653669	.	+	0	ID=g1999.t1.start1;Parent=g1999.t1;
OX031006.1_Pollenia_amentaria_genome_assembly,_chromosome:_1	AUGUSTUS	CDS	65653667	65654632	1	+	0	ID=g1999.t1.CDS1;Parent=g1999.t1;
OX031006.1_Pollenia_amentaria_genome_assembly,_chromosome:_1	AUGUSTUS	exon	65653667	65654632	.	+	.	ID=g1999.t1.exon1;Parent=g1999.t1;
OX031006.1_Pollenia_amentaria_genome_assembly,_chromosome:_1	AUGUSTUS	stop_codon	65654630	65654632	.	+	0	ID=g1999.t1.stop1;Parent=g1999.t1;
OX031006.1_Pollenia_amentaria_genome_assembly,_chromosome:_1	AUGUSTUS	gene	65679003	65679911	.	-	.	ID=g2000;
OX031006.1_Pollenia_amentaria_genome_assembly,_chromosome:_1	AUGUSTUS	mRNA	65679003	65679911	1	-	.	ID=g2000.t1;Parent=g2000;
OX031006.1_Pollenia_amentaria_genome_assembly,_chromosome:_1	AUGUSTUS	stop_codon	65679003	65679005	.	-	0	ID=g2000.t1.stop1;Parent=g2000.t1;
OX031006.1_Pollenia_amentaria_genome_assembly,_chromosome:_1	AUGUSTUS	CDS	65679003	65679911	1	-	0	ID=g2000.t1.CDS1;Parent=g2000.t1;
OX031006.1_Pollenia_amentaria_genome_assembly,_chromosome:_1	AUGUSTUS	exon	65679003	65679911	.	-	.	ID=g2000.t1.exon1;Parent=g2000.t1;
OX031006.1_Pollenia_amentaria_genome_assembly,_chromosome:_1	AUGUSTUS	start_codon	65679909	65679911	.	-	0	ID=g2000.t1.start1;Parent=g2000.t1;
OX031006.1_Pollenia_amentaria_genome_assembly,_chromosome:_1	AUGUSTUS	gene	65779759	65782599	.	-	.	ID=g2001;
OX031006.1_Pollenia_amentaria_genome_assembly,_chromosome:_1	AUGUSTUS	mRNA	65779759	65782599	0.51	-	.	ID=g2001.t1;Parent=g2001;
OX031006.1_Pollenia_amentaria_genome_assembly,_chromosome:_1	AUGUSTUS	stop_codon	65779759	65779761	.	-	0	ID=g2001.t1.stop1;Parent=g2001.t1;
OX031006.1_Pollenia_amentaria_genome_assembly,_chromosome:_1	AUGUSTUS	CDS	65779759	65779797	1	-	0	ID=g2001.t1.CDS1;Parent=g2001.t1;
OX031006.1_Pollenia_amentaria_genome_assembly,_chromosome:_1	AUGUSTUS	exon	65779759	65779797	.	-	.	ID=g2001.t1.exon1;Parent=g2001.t1;
OX031006.1_Pollenia_amentaria_genome_assembly,_chromosome:_1	AUGUSTUS	intron	65779798	65779915	1	-	.	ID=g2001.t1.intron1;Parent=g2001.t1;
OX031006.1_Pollenia_amentaria_genome_assembly,_chromosome:_1	AUGUSTUS	CDS	65779916	65780103	1	-	2	ID=g2001.t1.CDS2;Parent=g2001.t1;
OX031006.1_Pollenia_amentaria_genome_assembly,_chromosome:_1	AUGUSTUS	exon	65779916	65780103	.	-	.	ID=g2001.t1.exon2;Parent=g2001.t1;
OX031006.1_Pollenia_amentaria_genome_assembly,_chromosome:_1	AUGUSTUS	intron	65780104	65780164	1	-	.	ID=g2001.t1.intron2;Parent=g2001.t1;
OX031006.1_Pollenia_amentaria_genome_assembly,_chromosome:_1	AUGUSTUS	CDS	65780165	65780224	0.66	-	2	ID=g2001.t1.CDS3;Parent=g2001.t1;
OX031006.1_Pollenia_amentaria_genome_assembly,_chromosome:_1	AUGUSTUS	exon	65780165	65780224	.	-	.	ID=g2001.t1.exon3;Parent=g2001.t1;
OX031006.1_Pollenia_amentaria_genome_assembly,_chromosome:_1	AUGUSTUS	intron	65780225	65782499	0.51	-	.	ID=g2001.t1.intron3;Parent=g2001.t1;
OX031006.1_Pollenia_amentaria_genome_assembly,_chromosome:_1	AUGUSTUS	CDS	65782500	65782599	0.62	-	0	ID=g2001.t1.CDS4;Parent=g2001.t1;
OX031006.1_Pollenia_amentaria_genome_assembly,_chromosome:_1	AUGUSTUS	exon	65782500	65782599	.	-	.	ID=g2001.t1.exon4;Parent=g2001.t1;
OX031006.1_Pollenia_amentaria_genome_assembly,_chromosome:_1	AUGUSTUS	start_codon	65782597	65782599	.	-	0	ID=g2001.t1.start1;Parent=g2001.t1;
OX031006.1_Pollenia_amentaria_genome_assembly,_chromosome:_1	AUGUSTUS	gene	65951472	65952608	.	+	.	ID=g2002;
OX031006.1_Pollenia_amentaria_genome_assembly,_chromosome:_1	AUGUSTUS	mRNA	65951472	65952608	0.99	+	.	ID=g2002.t1;Parent=g2002;
OX031006.1_Pollenia_amentaria_genome_assembly,_chromosome:_1	AUGUSTUS	start_codon	65951472	65951474	.	+	0	ID=g2002.t1.start1;Parent=g2002.t1;
OX031006.1_Pollenia_amentaria_genome_assembly,_chromosome:_1	AUGUSTUS	CDS	65951472	65952608	0.99	+	0	ID=g2002.t1.CDS1;Parent=g2002.t1;
OX031006.1_Pollenia_amentaria_genome_assembly,_chromosome:_1	AUGUSTUS	exon	65951472	65952608	.	+	.	ID=g2002.t1.exon1;Parent=g2002.t1;
OX031006.1_Pollenia_amentaria_genome_assembly,_chromosome:_1	AUGUSTUS	stop_codon	65952606	65952608	.	+	0	ID=g2002.t1.stop1;Parent=g2002.t1;
OX031006.1_Pollenia_amentaria_genome_assembly,_chromosome:_1	AUGUSTUS	gene	65988309	65996843	.	+	.	ID=g2003;
OX031006.1_Pollenia_amentaria_genome_assembly,_chromosome:_1	AUGUSTUS	mRNA	65993561	65996843	1	+	.	ID=g2003.t1;Parent=g2003;
OX031006.1_Pollenia_amentaria_genome_assembly,_chromosome:_1	AUGUSTUS	start_codon	65993561	65993563	.	+	0	ID=g2003.t1.start1;Parent=g2003.t1;
OX031006.1_Pollenia_amentaria_genome_assembly,_chromosome:_1	AUGUSTUS	CDS	65993561	65993963	1	+	0	ID=g2003.t1.CDS1;Parent=g2003.t1;
OX031006.1_Pollenia_amentaria_genome_assembly,_chromosome:_1	AUGUSTUS	exon	65993561	65993963	.	+	.	ID=g2003.t1.exon1;Parent=g2003.t1;
OX031006.1_Pollenia_amentaria_genome_assembly,_chromosome:_1	AUGUSTUS	intron	65993964	65994093	1	+	.	ID=g2003.t1.intron1;Parent=g2003.t1;
OX031006.1_Pollenia_amentaria_genome_assembly,_chromosome:_1	AUGUSTUS	CDS	65994094	65994282	1	+	2	ID=g2003.t1.CDS2;Parent=g2003.t1;
OX031006.1_Pollenia_amentaria_genome_assembly,_chromosome:_1	AUGUSTUS	exon	65994094	65994282	.	+	.	ID=g2003.t1.exon2;Parent=g2003.t1;
OX031006.1_Pollenia_amentaria_genome_assembly,_chromosome:_1	AUGUSTUS	intron	65994283	65996682	1	+	.	ID=g2003.t1.intron2;Parent=g2003.t1;
OX031006.1_Pollenia_amentaria_genome_assembly,_chromosome:_1	AUGUSTUS	CDS	65996683	65996843	1	+	2	ID=g2003.t1.CDS3;Parent=g2003.t1;
OX031006.1_Pollenia_amentaria_genome_assembly,_chromosome:_1	AUGUSTUS	exon	65996683	65996843	.	+	.	ID=g2003.t1.exon3;Parent=g2003.t1;
OX031006.1_Pollenia_amentaria_genome_assembly,_chromosome:_1	AUGUSTUS	stop_codon	65996841	65996843	.	+	0	ID=g2003.t1.stop1;Parent=g2003.t1;
OX031006.1_Pollenia_amentaria_genome_assembly,_chromosome:_1	AUGUSTUS	mRNA	65988309	65996843	0.94	+	.	ID=g2003.t2;Parent=g2003;
OX031006.1_Pollenia_amentaria_genome_assembly,_chromosome:_1	AUGUSTUS	start_codon	65988309	65988311	.	+	0	ID=g2003.t2.start1;Parent=g2003.t2;
OX031006.1_Pollenia_amentaria_genome_assembly,_chromosome:_1	AUGUSTUS	CDS	65988309	65988354	0.94	+	0	ID=g2003.t2.CDS1;Parent=g2003.t2;
OX031006.1_Pollenia_amentaria_genome_assembly,_chromosome:_1	AUGUSTUS	exon	65988309	65988354	.	+	.	ID=g2003.t2.exon1;Parent=g2003.t2;
OX031006.1_Pollenia_amentaria_genome_assembly,_chromosome:_1	AUGUSTUS	intron	65988355	65993531	0.94	+	.	ID=g2003.t2.intron1;Parent=g2003.t2;
OX031006.1_Pollenia_amentaria_genome_assembly,_chromosome:_1	AUGUSTUS	CDS	65993532	65993963	1	+	2	ID=g2003.t2.CDS2;Parent=g2003.t2;
OX031006.1_Pollenia_amentaria_genome_assembly,_chromosome:_1	AUGUSTUS	exon	65993532	65993963	.	+	.	ID=g2003.t2.exon2;Parent=g2003.t2;
OX031006.1_Pollenia_amentaria_genome_assembly,_chromosome:_1	AUGUSTUS	intron	65993964	65994093	1	+	.	ID=g2003.t2.intron2;Parent=g2003.t2;
OX031006.1_Pollenia_amentaria_genome_assembly,_chromosome:_1	AUGUSTUS	CDS	65994094	65994282	1	+	2	ID=g2003.t2.CDS3;Parent=g2003.t2;
OX031006.1_Pollenia_amentaria_genome_assembly,_chromosome:_1	AUGUSTUS	exon	65994094	65994282	.	+	.	ID=g2003.t2.exon3;Parent=g2003.t2;
OX031006.1_Pollenia_amentaria_genome_assembly,_chromosome:_1	AUGUSTUS	intron	65994283	65996682	1	+	.	ID=g2003.t2.intron3;Parent=g2003.t2;
OX031006.1_Pollenia_amentaria_genome_assembly,_chromosome:_1	AUGUSTUS	CDS	65996683	65996843	1	+	2	ID=g2003.t2.CDS4;Parent=g2003.t2;
OX031006.1_Pollenia_amentaria_genome_assembly,_chromosome:_1	AUGUSTUS	exon	65996683	65996843	.	+	.	ID=g2003.t2.exon4;Parent=g2003.t2;
OX031006.1_Pollenia_amentaria_genome_assembly,_chromosome:_1	AUGUSTUS	stop_codon	65996841	65996843	.	+	0	ID=g2003.t2.stop1;Parent=g2003.t2;
OX031006.1_Pollenia_amentaria_genome_assembly,_chromosome:_1	AUGUSTUS	gene	66063620	66068380	.	+	.	ID=g2004;
OX031006.1_Pollenia_amentaria_genome_assembly,_chromosome:_1	AUGUSTUS	mRNA	66063620	66068380	0.51	+	.	ID=g2004.t1;Parent=g2004;
OX031006.1_Pollenia_amentaria_genome_assembly,_chromosome:_1	AUGUSTUS	start_codon	66063620	66063622	.	+	0	ID=g2004.t1.start1;Parent=g2004.t1;
OX031006.1_Pollenia_amentaria_genome_assembly,_chromosome:_1	AUGUSTUS	CDS	66063620	66063684	0.51	+	0	ID=g2004.t1.CDS1;Parent=g2004.t1;
OX031006.1_Pollenia_amentaria_genome_assembly,_chromosome:_1	AUGUSTUS	exon	66063620	66063684	.	+	.	ID=g2004.t1.exon1;Parent=g2004.t1;
OX031006.1_Pollenia_amentaria_genome_assembly,_chromosome:_1	AUGUSTUS	intron	66063685	66068208	0.51	+	.	ID=g2004.t1.intron1;Parent=g2004.t1;
OX031006.1_Pollenia_amentaria_genome_assembly,_chromosome:_1	AUGUSTUS	CDS	66068209	66068380	1	+	1	ID=g2004.t1.CDS2;Parent=g2004.t1;
OX031006.1_Pollenia_amentaria_genome_assembly,_chromosome:_1	AUGUSTUS	exon	66068209	66068380	.	+	.	ID=g2004.t1.exon2;Parent=g2004.t1;
OX031006.1_Pollenia_amentaria_genome_assembly,_chromosome:_1	AUGUSTUS	stop_codon	66068378	66068380	.	+	0	ID=g2004.t1.stop1;Parent=g2004.t1;
OX031006.1_Pollenia_amentaria_genome_assembly,_chromosome:_1	AUGUSTUS	gene	66093420	66115806	.	-	.	ID=g2005;
OX031006.1_Pollenia_amentaria_genome_assembly,_chromosome:_1	AUGUSTUS	mRNA	66093420	66115806	0.3	-	.	ID=g2005.t1;Parent=g2005;
OX031006.1_Pollenia_amentaria_genome_assembly,_chromosome:_1	AUGUSTUS	stop_codon	66093420	66093422	.	-	0	ID=g2005.t1.stop1;Parent=g2005.t1;
OX031006.1_Pollenia_amentaria_genome_assembly,_chromosome:_1	AUGUSTUS	CDS	66093420	66093706	0.61	-	2	ID=g2005.t1.CDS1;Parent=g2005.t1;
OX031006.1_Pollenia_amentaria_genome_assembly,_chromosome:_1	AUGUSTUS	exon	66093420	66093706	.	-	.	ID=g2005.t1.exon1;Parent=g2005.t1;
OX031006.1_Pollenia_amentaria_genome_assembly,_chromosome:_1	AUGUSTUS	intron	66093707	66094208	0.46	-	.	ID=g2005.t1.intron1;Parent=g2005.t1;
OX031006.1_Pollenia_amentaria_genome_assembly,_chromosome:_1	AUGUSTUS	CDS	66094209	66094352	0.67	-	2	ID=g2005.t1.CDS2;Parent=g2005.t1;
OX031006.1_Pollenia_amentaria_genome_assembly,_chromosome:_1	AUGUSTUS	exon	66094209	66094352	.	-	.	ID=g2005.t1.exon2;Parent=g2005.t1;
OX031006.1_Pollenia_amentaria_genome_assembly,_chromosome:_1	AUGUSTUS	intron	66094353	66115610	0.53	-	.	ID=g2005.t1.intron2;Parent=g2005.t1;
OX031006.1_Pollenia_amentaria_genome_assembly,_chromosome:_1	AUGUSTUS	CDS	66115611	66115806	0.64	-	0	ID=g2005.t1.CDS3;Parent=g2005.t1;
OX031006.1_Pollenia_amentaria_genome_assembly,_chromosome:_1	AUGUSTUS	exon	66115611	66115806	.	-	.	ID=g2005.t1.exon3;Parent=g2005.t1;
OX031006.1_Pollenia_amentaria_genome_assembly,_chromosome:_1	AUGUSTUS	start_codon	66115804	66115806	.	-	0	ID=g2005.t1.start1;Parent=g2005.t1;
OX031006.1_Pollenia_amentaria_genome_assembly,_chromosome:_1	AUGUSTUS	gene	66231341	66254656	.	+	.	ID=g2006;
OX031006.1_Pollenia_amentaria_genome_assembly,_chromosome:_1	AUGUSTUS	mRNA	66231341	66254656	0.6	+	.	ID=g2006.t1;Parent=g2006;
OX031006.1_Pollenia_amentaria_genome_assembly,_chromosome:_1	AUGUSTUS	start_codon	66231341	66231343	.	+	0	ID=g2006.t1.start1;Parent=g2006.t1;
OX031006.1_Pollenia_amentaria_genome_assembly,_chromosome:_1	AUGUSTUS	CDS	66231341	66231376	0.6	+	0	ID=g2006.t1.CDS1;Parent=g2006.t1;
OX031006.1_Pollenia_amentaria_genome_assembly,_chromosome:_1	AUGUSTUS	exon	66231341	66231376	.	+	.	ID=g2006.t1.exon1;Parent=g2006.t1;
OX031006.1_Pollenia_amentaria_genome_assembly,_chromosome:_1	AUGUSTUS	intron	66231377	66235885	0.6	+	.	ID=g2006.t1.intron1;Parent=g2006.t1;
OX031006.1_Pollenia_amentaria_genome_assembly,_chromosome:_1	AUGUSTUS	CDS	66235886	66236037	0.98	+	0	ID=g2006.t1.CDS2;Parent=g2006.t1;
OX031006.1_Pollenia_amentaria_genome_assembly,_chromosome:_1	AUGUSTUS	exon	66235886	66236037	.	+	.	ID=g2006.t1.exon2;Parent=g2006.t1;
OX031006.1_Pollenia_amentaria_genome_assembly,_chromosome:_1	AUGUSTUS	intron	66236038	66244171	1	+	.	ID=g2006.t1.intron2;Parent=g2006.t1;
OX031006.1_Pollenia_amentaria_genome_assembly,_chromosome:_1	AUGUSTUS	CDS	66244172	66244287	1	+	1	ID=g2006.t1.CDS3;Parent=g2006.t1;
OX031006.1_Pollenia_amentaria_genome_assembly,_chromosome:_1	AUGUSTUS	exon	66244172	66244287	.	+	.	ID=g2006.t1.exon3;Parent=g2006.t1;
OX031006.1_Pollenia_amentaria_genome_assembly,_chromosome:_1	AUGUSTUS	intron	66244288	66251609	1	+	.	ID=g2006.t1.intron3;Parent=g2006.t1;
OX031006.1_Pollenia_amentaria_genome_assembly,_chromosome:_1	AUGUSTUS	CDS	66251610	66254656	1	+	2	ID=g2006.t1.CDS4;Parent=g2006.t1;
OX031006.1_Pollenia_amentaria_genome_assembly,_chromosome:_1	AUGUSTUS	exon	66251610	66254656	.	+	.	ID=g2006.t1.exon4;Parent=g2006.t1;
OX031006.1_Pollenia_amentaria_genome_assembly,_chromosome:_1	AUGUSTUS	stop_codon	66254654	66254656	.	+	0	ID=g2006.t1.stop1;Parent=g2006.t1;
OX031006.1_Pollenia_amentaria_genome_assembly,_chromosome:_1	AUGUSTUS	gene	66258127	66258462	.	+	.	ID=g2007;
OX031006.1_Pollenia_amentaria_genome_assembly,_chromosome:_1	AUGUSTUS	mRNA	66258127	66258462	0.59	+	.	ID=g2007.t1;Parent=g2007;
OX031006.1_Pollenia_amentaria_genome_assembly,_chromosome:_1	AUGUSTUS	start_codon	66258127	66258129	.	+	0	ID=g2007.t1.start1;Parent=g2007.t1;
OX031006.1_Pollenia_amentaria_genome_assembly,_chromosome:_1	AUGUSTUS	CDS	66258127	66258462	0.59	+	0	ID=g2007.t1.CDS1;Parent=g2007.t1;
OX031006.1_Pollenia_amentaria_genome_assembly,_chromosome:_1	AUGUSTUS	exon	66258127	66258462	.	+	.	ID=g2007.t1.exon1;Parent=g2007.t1;
OX031006.1_Pollenia_amentaria_genome_assembly,_chromosome:_1	AUGUSTUS	stop_codon	66258460	66258462	.	+	0	ID=g2007.t1.stop1;Parent=g2007.t1;
OX031006.1_Pollenia_amentaria_genome_assembly,_chromosome:_1	AUGUSTUS	gene	66258468	66258851	.	+	.	ID=g2008;
OX031006.1_Pollenia_amentaria_genome_assembly,_chromosome:_1	AUGUSTUS	mRNA	66258615	66258851	1	+	.	ID=g2008.t1;Parent=g2008;
OX031006.1_Pollenia_amentaria_genome_assembly,_chromosome:_1	AUGUSTUS	start_codon	66258615	66258617	.	+	0	ID=g2008.t1.start1;Parent=g2008.t1;
OX031006.1_Pollenia_amentaria_genome_assembly,_chromosome:_1	AUGUSTUS	CDS	66258615	66258851	1	+	0	ID=g2008.t1.CDS1;Parent=g2008.t1;
OX031006.1_Pollenia_amentaria_genome_assembly,_chromosome:_1	AUGUSTUS	exon	66258615	66258851	.	+	.	ID=g2008.t1.exon1;Parent=g2008.t1;
OX031006.1_Pollenia_amentaria_genome_assembly,_chromosome:_1	AUGUSTUS	stop_codon	66258849	66258851	.	+	0	ID=g2008.t1.stop1;Parent=g2008.t1;
OX031006.1_Pollenia_amentaria_genome_assembly,_chromosome:_1	AUGUSTUS	mRNA	66258468	66258851	0.41	+	.	ID=g2008.t2;Parent=g2008;
OX031006.1_Pollenia_amentaria_genome_assembly,_chromosome:_1	AUGUSTUS	start_codon	66258468	66258470	.	+	0	ID=g2008.t2.start1;Parent=g2008.t2;
OX031006.1_Pollenia_amentaria_genome_assembly,_chromosome:_1	AUGUSTUS	CDS	66258468	66258851	0.41	+	0	ID=g2008.t2.CDS1;Parent=g2008.t2;
OX031006.1_Pollenia_amentaria_genome_assembly,_chromosome:_1	AUGUSTUS	exon	66258468	66258851	.	+	.	ID=g2008.t2.exon1;Parent=g2008.t2;
OX031006.1_Pollenia_amentaria_genome_assembly,_chromosome:_1	AUGUSTUS	stop_codon	66258849	66258851	.	+	0	ID=g2008.t2.stop1;Parent=g2008.t2;
OX031006.1_Pollenia_amentaria_genome_assembly,_chromosome:_1	AUGUSTUS	gene	66327341	66328036	.	-	.	ID=g2009;
OX031006.1_Pollenia_amentaria_genome_assembly,_chromosome:_1	AUGUSTUS	mRNA	66327341	66328036	1	-	.	ID=g2009.t1;Parent=g2009;
OX031006.1_Pollenia_amentaria_genome_assembly,_chromosome:_1	AUGUSTUS	stop_codon	66327341	66327343	.	-	0	ID=g2009.t1.stop1;Parent=g2009.t1;
OX031006.1_Pollenia_amentaria_genome_assembly,_chromosome:_1	AUGUSTUS	CDS	66327341	66328036	1	-	0	ID=g2009.t1.CDS1;Parent=g2009.t1;
OX031006.1_Pollenia_amentaria_genome_assembly,_chromosome:_1	AUGUSTUS	exon	66327341	66328036	.	-	.	ID=g2009.t1.exon1;Parent=g2009.t1;
OX031006.1_Pollenia_amentaria_genome_assembly,_chromosome:_1	AUGUSTUS	start_codon	66328034	66328036	.	-	0	ID=g2009.t1.start1;Parent=g2009.t1;
OX031006.1_Pollenia_amentaria_genome_assembly,_chromosome:_1	AUGUSTUS	gene	66369338	66370483	.	-	.	ID=g2010;
OX031006.1_Pollenia_amentaria_genome_assembly,_chromosome:_1	AUGUSTUS	mRNA	66369338	66370483	1	-	.	ID=g2010.t1;Parent=g2010;
OX031006.1_Pollenia_amentaria_genome_assembly,_chromosome:_1	AUGUSTUS	stop_codon	66369338	66369340	.	-	0	ID=g2010.t1.stop1;Parent=g2010.t1;
OX031006.1_Pollenia_amentaria_genome_assembly,_chromosome:_1	AUGUSTUS	CDS	66369338	66370483	1	-	0	ID=g2010.t1.CDS1;Parent=g2010.t1;
OX031006.1_Pollenia_amentaria_genome_assembly,_chromosome:_1	AUGUSTUS	exon	66369338	66370483	.	-	.	ID=g2010.t1.exon1;Parent=g2010.t1;
OX031006.1_Pollenia_amentaria_genome_assembly,_chromosome:_1	AUGUSTUS	start_codon	66370481	66370483	.	-	0	ID=g2010.t1.start1;Parent=g2010.t1;
OX031006.1_Pollenia_amentaria_genome_assembly,_chromosome:_1	AUGUSTUS	gene	66370856	66373459	.	-	.	ID=g2011;
OX031006.1_Pollenia_amentaria_genome_assembly,_chromosome:_1	AUGUSTUS	mRNA	66370856	66373459	0.77	-	.	ID=g2011.t1;Parent=g2011;
OX031006.1_Pollenia_amentaria_genome_assembly,_chromosome:_1	AUGUSTUS	stop_codon	66370856	66370858	.	-	0	ID=g2011.t1.stop1;Parent=g2011.t1;
OX031006.1_Pollenia_amentaria_genome_assembly,_chromosome:_1	AUGUSTUS	CDS	66370856	66370863	0.88	-	2	ID=g2011.t1.CDS1;Parent=g2011.t1;
OX031006.1_Pollenia_amentaria_genome_assembly,_chromosome:_1	AUGUSTUS	exon	66370856	66370863	.	-	.	ID=g2011.t1.exon1;Parent=g2011.t1;
OX031006.1_Pollenia_amentaria_genome_assembly,_chromosome:_1	AUGUSTUS	intron	66370864	66372102	0.87	-	.	ID=g2011.t1.intron1;Parent=g2011.t1;
OX031006.1_Pollenia_amentaria_genome_assembly,_chromosome:_1	AUGUSTUS	CDS	66372103	66373459	0.84	-	0	ID=g2011.t1.CDS2;Parent=g2011.t1;
OX031006.1_Pollenia_amentaria_genome_assembly,_chromosome:_1	AUGUSTUS	exon	66372103	66373459	.	-	.	ID=g2011.t1.exon2;Parent=g2011.t1;
OX031006.1_Pollenia_amentaria_genome_assembly,_chromosome:_1	AUGUSTUS	start_codon	66373457	66373459	.	-	0	ID=g2011.t1.start1;Parent=g2011.t1;
OX031006.1_Pollenia_amentaria_genome_assembly,_chromosome:_1	AUGUSTUS	gene	66373987	66375114	.	-	.	ID=g2012;
OX031006.1_Pollenia_amentaria_genome_assembly,_chromosome:_1	AUGUSTUS	mRNA	66373987	66375114	1	-	.	ID=g2012.t1;Parent=g2012;
OX031006.1_Pollenia_amentaria_genome_assembly,_chromosome:_1	AUGUSTUS	stop_codon	66373987	66373989	.	-	0	ID=g2012.t1.stop1;Parent=g2012.t1;
OX031006.1_Pollenia_amentaria_genome_assembly,_chromosome:_1	AUGUSTUS	CDS	66373987	66375114	1	-	0	ID=g2012.t1.CDS1;Parent=g2012.t1;
OX031006.1_Pollenia_amentaria_genome_assembly,_chromosome:_1	AUGUSTUS	exon	66373987	66375114	.	-	.	ID=g2012.t1.exon1;Parent=g2012.t1;
OX031006.1_Pollenia_amentaria_genome_assembly,_chromosome:_1	AUGUSTUS	start_codon	66375112	66375114	.	-	0	ID=g2012.t1.start1;Parent=g2012.t1;
OX031006.1_Pollenia_amentaria_genome_assembly,_chromosome:_1	AUGUSTUS	gene	66445133	66450434	.	-	.	ID=g2013;
OX031006.1_Pollenia_amentaria_genome_assembly,_chromosome:_1	AUGUSTUS	mRNA	66445133	66450434	0.39	-	.	ID=g2013.t1;Parent=g2013;
OX031006.1_Pollenia_amentaria_genome_assembly,_chromosome:_1	AUGUSTUS	stop_codon	66445133	66445135	.	-	0	ID=g2013.t1.stop1;Parent=g2013.t1;
OX031006.1_Pollenia_amentaria_genome_assembly,_chromosome:_1	AUGUSTUS	CDS	66445133	66445165	0.42	-	0	ID=g2013.t1.CDS1;Parent=g2013.t1;
OX031006.1_Pollenia_amentaria_genome_assembly,_chromosome:_1	AUGUSTUS	exon	66445133	66445165	.	-	.	ID=g2013.t1.exon1;Parent=g2013.t1;
OX031006.1_Pollenia_amentaria_genome_assembly,_chromosome:_1	AUGUSTUS	intron	66445166	66448696	0.4	-	.	ID=g2013.t1.intron1;Parent=g2013.t1;
OX031006.1_Pollenia_amentaria_genome_assembly,_chromosome:_1	AUGUSTUS	CDS	66448697	66448900	0.93	-	0	ID=g2013.t1.CDS2;Parent=g2013.t1;
OX031006.1_Pollenia_amentaria_genome_assembly,_chromosome:_1	AUGUSTUS	exon	66448697	66448900	.	-	.	ID=g2013.t1.exon2;Parent=g2013.t1;
OX031006.1_Pollenia_amentaria_genome_assembly,_chromosome:_1	AUGUSTUS	intron	66448901	66448963	1	-	.	ID=g2013.t1.intron2;Parent=g2013.t1;
OX031006.1_Pollenia_amentaria_genome_assembly,_chromosome:_1	AUGUSTUS	CDS	66448964	66449432	0.99	-	1	ID=g2013.t1.CDS3;Parent=g2013.t1;
OX031006.1_Pollenia_amentaria_genome_assembly,_chromosome:_1	AUGUSTUS	exon	66448964	66449432	.	-	.	ID=g2013.t1.exon3;Parent=g2013.t1;
OX031006.1_Pollenia_amentaria_genome_assembly,_chromosome:_1	AUGUSTUS	intron	66449433	66449859	1	-	.	ID=g2013.t1.intron3;Parent=g2013.t1;
OX031006.1_Pollenia_amentaria_genome_assembly,_chromosome:_1	AUGUSTUS	CDS	66449860	66449887	1	-	2	ID=g2013.t1.CDS4;Parent=g2013.t1;
OX031006.1_Pollenia_amentaria_genome_assembly,_chromosome:_1	AUGUSTUS	exon	66449860	66449887	.	-	.	ID=g2013.t1.exon4;Parent=g2013.t1;
OX031006.1_Pollenia_amentaria_genome_assembly,_chromosome:_1	AUGUSTUS	intron	66449888	66449992	0.98	-	.	ID=g2013.t1.intron4;Parent=g2013.t1;
OX031006.1_Pollenia_amentaria_genome_assembly,_chromosome:_1	AUGUSTUS	CDS	66449993	66450434	0.98	-	0	ID=g2013.t1.CDS5;Parent=g2013.t1;
OX031006.1_Pollenia_amentaria_genome_assembly,_chromosome:_1	AUGUSTUS	exon	66449993	66450434	.	-	.	ID=g2013.t1.exon5;Parent=g2013.t1;
OX031006.1_Pollenia_amentaria_genome_assembly,_chromosome:_1	AUGUSTUS	start_codon	66450432	66450434	.	-	0	ID=g2013.t1.start1;Parent=g2013.t1;
OX031006.1_Pollenia_amentaria_genome_assembly,_chromosome:_1	AUGUSTUS	gene	66487314	66487649	.	+	.	ID=g2014;
OX031006.1_Pollenia_amentaria_genome_assembly,_chromosome:_1	AUGUSTUS	mRNA	66487314	66487649	0.59	+	.	ID=g2014.t1;Parent=g2014;
OX031006.1_Pollenia_amentaria_genome_assembly,_chromosome:_1	AUGUSTUS	start_codon	66487314	66487316	.	+	0	ID=g2014.t1.start1;Parent=g2014.t1;
OX031006.1_Pollenia_amentaria_genome_assembly,_chromosome:_1	AUGUSTUS	CDS	66487314	66487649	0.59	+	0	ID=g2014.t1.CDS1;Parent=g2014.t1;
OX031006.1_Pollenia_amentaria_genome_assembly,_chromosome:_1	AUGUSTUS	exon	66487314	66487649	.	+	.	ID=g2014.t1.exon1;Parent=g2014.t1;
OX031006.1_Pollenia_amentaria_genome_assembly,_chromosome:_1	AUGUSTUS	stop_codon	66487647	66487649	.	+	0	ID=g2014.t1.stop1;Parent=g2014.t1;
OX031006.1_Pollenia_amentaria_genome_assembly,_chromosome:_1	AUGUSTUS	gene	66512685	66512936	.	+	.	ID=g2015;
OX031006.1_Pollenia_amentaria_genome_assembly,_chromosome:_1	AUGUSTUS	mRNA	66512685	66512936	0.64	+	.	ID=g2015.t1;Parent=g2015;
OX031006.1_Pollenia_amentaria_genome_assembly,_chromosome:_1	AUGUSTUS	start_codon	66512685	66512687	.	+	0	ID=g2015.t1.start1;Parent=g2015.t1;
OX031006.1_Pollenia_amentaria_genome_assembly,_chromosome:_1	AUGUSTUS	CDS	66512685	66512936	0.64	+	0	ID=g2015.t1.CDS1;Parent=g2015.t1;
OX031006.1_Pollenia_amentaria_genome_assembly,_chromosome:_1	AUGUSTUS	exon	66512685	66512936	.	+	.	ID=g2015.t1.exon1;Parent=g2015.t1;
OX031006.1_Pollenia_amentaria_genome_assembly,_chromosome:_1	AUGUSTUS	stop_codon	66512934	66512936	.	+	0	ID=g2015.t1.stop1;Parent=g2015.t1;
OX031006.1_Pollenia_amentaria_genome_assembly,_chromosome:_1	AUGUSTUS	gene	66525977	66532104	.	+	.	ID=g2016;
OX031006.1_Pollenia_amentaria_genome_assembly,_chromosome:_1	AUGUSTUS	mRNA	66525977	66532104	1	+	.	ID=g2016.t1;Parent=g2016;
OX031006.1_Pollenia_amentaria_genome_assembly,_chromosome:_1	AUGUSTUS	start_codon	66525977	66525979	.	+	0	ID=g2016.t1.start1;Parent=g2016.t1;
OX031006.1_Pollenia_amentaria_genome_assembly,_chromosome:_1	AUGUSTUS	CDS	66525977	66526452	1	+	0	ID=g2016.t1.CDS1;Parent=g2016.t1;
OX031006.1_Pollenia_amentaria_genome_assembly,_chromosome:_1	AUGUSTUS	exon	66525977	66526452	.	+	.	ID=g2016.t1.exon1;Parent=g2016.t1;
OX031006.1_Pollenia_amentaria_genome_assembly,_chromosome:_1	AUGUSTUS	intron	66526453	66529304	1	+	.	ID=g2016.t1.intron1;Parent=g2016.t1;
OX031006.1_Pollenia_amentaria_genome_assembly,_chromosome:_1	AUGUSTUS	CDS	66529305	66529463	1	+	1	ID=g2016.t1.CDS2;Parent=g2016.t1;
OX031006.1_Pollenia_amentaria_genome_assembly,_chromosome:_1	AUGUSTUS	exon	66529305	66529463	.	+	.	ID=g2016.t1.exon2;Parent=g2016.t1;
OX031006.1_Pollenia_amentaria_genome_assembly,_chromosome:_1	AUGUSTUS	intron	66529464	66529531	1	+	.	ID=g2016.t1.intron2;Parent=g2016.t1;
OX031006.1_Pollenia_amentaria_genome_assembly,_chromosome:_1	AUGUSTUS	CDS	66529532	66530003	1	+	1	ID=g2016.t1.CDS3;Parent=g2016.t1;
OX031006.1_Pollenia_amentaria_genome_assembly,_chromosome:_1	AUGUSTUS	exon	66529532	66530003	.	+	.	ID=g2016.t1.exon3;Parent=g2016.t1;
OX031006.1_Pollenia_amentaria_genome_assembly,_chromosome:_1	AUGUSTUS	intron	66530004	66530396	1	+	.	ID=g2016.t1.intron3;Parent=g2016.t1;
OX031006.1_Pollenia_amentaria_genome_assembly,_chromosome:_1	AUGUSTUS	CDS	66530397	66530638	1	+	0	ID=g2016.t1.CDS4;Parent=g2016.t1;
OX031006.1_Pollenia_amentaria_genome_assembly,_chromosome:_1	AUGUSTUS	exon	66530397	66530638	.	+	.	ID=g2016.t1.exon4;Parent=g2016.t1;
OX031006.1_Pollenia_amentaria_genome_assembly,_chromosome:_1	AUGUSTUS	intron	66530639	66530702	1	+	.	ID=g2016.t1.intron4;Parent=g2016.t1;
OX031006.1_Pollenia_amentaria_genome_assembly,_chromosome:_1	AUGUSTUS	CDS	66530703	66531824	1	+	1	ID=g2016.t1.CDS5;Parent=g2016.t1;
OX031006.1_Pollenia_amentaria_genome_assembly,_chromosome:_1	AUGUSTUS	exon	66530703	66531824	.	+	.	ID=g2016.t1.exon5;Parent=g2016.t1;
OX031006.1_Pollenia_amentaria_genome_assembly,_chromosome:_1	AUGUSTUS	intron	66531825	66531902	1	+	.	ID=g2016.t1.intron5;Parent=g2016.t1;
OX031006.1_Pollenia_amentaria_genome_assembly,_chromosome:_1	AUGUSTUS	CDS	66531903	66532104	1	+	1	ID=g2016.t1.CDS6;Parent=g2016.t1;
OX031006.1_Pollenia_amentaria_genome_assembly,_chromosome:_1	AUGUSTUS	exon	66531903	66532104	.	+	.	ID=g2016.t1.exon6;Parent=g2016.t1;
OX031006.1_Pollenia_amentaria_genome_assembly,_chromosome:_1	AUGUSTUS	stop_codon	66532102	66532104	.	+	0	ID=g2016.t1.stop1;Parent=g2016.t1;
OX031006.1_Pollenia_amentaria_genome_assembly,_chromosome:_1	AUGUSTUS	gene	66544423	66550431	.	-	.	ID=g2017;
OX031006.1_Pollenia_amentaria_genome_assembly,_chromosome:_1	AUGUSTUS	mRNA	66544423	66550431	0.25	-	.	ID=g2017.t1;Parent=g2017;
OX031006.1_Pollenia_amentaria_genome_assembly,_chromosome:_1	AUGUSTUS	stop_codon	66544423	66544425	.	-	0	ID=g2017.t1.stop1;Parent=g2017.t1;
OX031006.1_Pollenia_amentaria_genome_assembly,_chromosome:_1	AUGUSTUS	CDS	66544423	66544981	0.67	-	1	ID=g2017.t1.CDS1;Parent=g2017.t1;
OX031006.1_Pollenia_amentaria_genome_assembly,_chromosome:_1	AUGUSTUS	exon	66544423	66544981	.	-	.	ID=g2017.t1.exon1;Parent=g2017.t1;
OX031006.1_Pollenia_amentaria_genome_assembly,_chromosome:_1	AUGUSTUS	intron	66544982	66549967	0.3	-	.	ID=g2017.t1.intron1;Parent=g2017.t1;
OX031006.1_Pollenia_amentaria_genome_assembly,_chromosome:_1	AUGUSTUS	CDS	66549968	66550431	0.31	-	0	ID=g2017.t1.CDS2;Parent=g2017.t1;
OX031006.1_Pollenia_amentaria_genome_assembly,_chromosome:_1	AUGUSTUS	exon	66549968	66550431	.	-	.	ID=g2017.t1.exon2;Parent=g2017.t1;
OX031006.1_Pollenia_amentaria_genome_assembly,_chromosome:_1	AUGUSTUS	start_codon	66550429	66550431	.	-	0	ID=g2017.t1.start1;Parent=g2017.t1;
OX031006.1_Pollenia_amentaria_genome_assembly,_chromosome:_1	AUGUSTUS	gene	66545146	66546111	.	-	.	ID=g2018;
OX031006.1_Pollenia_amentaria_genome_assembly,_chromosome:_1	AUGUSTUS	mRNA	66545146	66546111	0.55	-	.	ID=g2018.t1;Parent=g2018;
OX031006.1_Pollenia_amentaria_genome_assembly,_chromosome:_1	AUGUSTUS	stop_codon	66545146	66545148	.	-	0	ID=g2018.t1.stop1;Parent=g2018.t1;
OX031006.1_Pollenia_amentaria_genome_assembly,_chromosome:_1	AUGUSTUS	CDS	66545146	66546111	0.55	-	0	ID=g2018.t1.CDS1;Parent=g2018.t1;
OX031006.1_Pollenia_amentaria_genome_assembly,_chromosome:_1	AUGUSTUS	exon	66545146	66546111	.	-	.	ID=g2018.t1.exon1;Parent=g2018.t1;
OX031006.1_Pollenia_amentaria_genome_assembly,_chromosome:_1	AUGUSTUS	start_codon	66546109	66546111	.	-	0	ID=g2018.t1.start1;Parent=g2018.t1;
OX031006.1_Pollenia_amentaria_genome_assembly,_chromosome:_1	AUGUSTUS	gene	66563418	66569265	.	+	.	ID=g2019;
OX031006.1_Pollenia_amentaria_genome_assembly,_chromosome:_1	AUGUSTUS	mRNA	66563418	66569265	0.57	+	.	ID=g2019.t1;Parent=g2019;
OX031006.1_Pollenia_amentaria_genome_assembly,_chromosome:_1	AUGUSTUS	start_codon	66563418	66563420	.	+	0	ID=g2019.t1.start1;Parent=g2019.t1;
OX031006.1_Pollenia_amentaria_genome_assembly,_chromosome:_1	AUGUSTUS	CDS	66563418	66563762	0.61	+	0	ID=g2019.t1.CDS1;Parent=g2019.t1;
OX031006.1_Pollenia_amentaria_genome_assembly,_chromosome:_1	AUGUSTUS	exon	66563418	66563762	.	+	.	ID=g2019.t1.exon1;Parent=g2019.t1;
OX031006.1_Pollenia_amentaria_genome_assembly,_chromosome:_1	AUGUSTUS	intron	66563763	66563841	0.61	+	.	ID=g2019.t1.intron1;Parent=g2019.t1;
OX031006.1_Pollenia_amentaria_genome_assembly,_chromosome:_1	AUGUSTUS	CDS	66563842	66563893	0.94	+	0	ID=g2019.t1.CDS2;Parent=g2019.t1;
OX031006.1_Pollenia_amentaria_genome_assembly,_chromosome:_1	AUGUSTUS	exon	66563842	66563893	.	+	.	ID=g2019.t1.exon2;Parent=g2019.t1;
OX031006.1_Pollenia_amentaria_genome_assembly,_chromosome:_1	AUGUSTUS	intron	66563894	66566465	1	+	.	ID=g2019.t1.intron2;Parent=g2019.t1;
OX031006.1_Pollenia_amentaria_genome_assembly,_chromosome:_1	AUGUSTUS	CDS	66566466	66566475	1	+	2	ID=g2019.t1.CDS3;Parent=g2019.t1;
OX031006.1_Pollenia_amentaria_genome_assembly,_chromosome:_1	AUGUSTUS	exon	66566466	66566475	.	+	.	ID=g2019.t1.exon3;Parent=g2019.t1;
OX031006.1_Pollenia_amentaria_genome_assembly,_chromosome:_1	AUGUSTUS	intron	66566476	66566576	0.98	+	.	ID=g2019.t1.intron3;Parent=g2019.t1;
OX031006.1_Pollenia_amentaria_genome_assembly,_chromosome:_1	AUGUSTUS	CDS	66566577	66566624	0.98	+	1	ID=g2019.t1.CDS4;Parent=g2019.t1;
OX031006.1_Pollenia_amentaria_genome_assembly,_chromosome:_1	AUGUSTUS	exon	66566577	66566624	.	+	.	ID=g2019.t1.exon4;Parent=g2019.t1;
OX031006.1_Pollenia_amentaria_genome_assembly,_chromosome:_1	AUGUSTUS	intron	66566625	66566692	1	+	.	ID=g2019.t1.intron4;Parent=g2019.t1;
OX031006.1_Pollenia_amentaria_genome_assembly,_chromosome:_1	AUGUSTUS	CDS	66566693	66567164	1	+	1	ID=g2019.t1.CDS5;Parent=g2019.t1;
OX031006.1_Pollenia_amentaria_genome_assembly,_chromosome:_1	AUGUSTUS	exon	66566693	66567164	.	+	.	ID=g2019.t1.exon5;Parent=g2019.t1;
OX031006.1_Pollenia_amentaria_genome_assembly,_chromosome:_1	AUGUSTUS	intron	66567165	66567557	1	+	.	ID=g2019.t1.intron5;Parent=g2019.t1;
OX031006.1_Pollenia_amentaria_genome_assembly,_chromosome:_1	AUGUSTUS	CDS	66567558	66567799	1	+	0	ID=g2019.t1.CDS6;Parent=g2019.t1;
OX031006.1_Pollenia_amentaria_genome_assembly,_chromosome:_1	AUGUSTUS	exon	66567558	66567799	.	+	.	ID=g2019.t1.exon6;Parent=g2019.t1;
OX031006.1_Pollenia_amentaria_genome_assembly,_chromosome:_1	AUGUSTUS	intron	66567800	66567863	1	+	.	ID=g2019.t1.intron6;Parent=g2019.t1;
OX031006.1_Pollenia_amentaria_genome_assembly,_chromosome:_1	AUGUSTUS	CDS	66567864	66568985	1	+	1	ID=g2019.t1.CDS7;Parent=g2019.t1;
OX031006.1_Pollenia_amentaria_genome_assembly,_chromosome:_1	AUGUSTUS	exon	66567864	66568985	.	+	.	ID=g2019.t1.exon7;Parent=g2019.t1;
OX031006.1_Pollenia_amentaria_genome_assembly,_chromosome:_1	AUGUSTUS	intron	66568986	66569063	0.89	+	.	ID=g2019.t1.intron7;Parent=g2019.t1;
OX031006.1_Pollenia_amentaria_genome_assembly,_chromosome:_1	AUGUSTUS	CDS	66569064	66569265	0.89	+	1	ID=g2019.t1.CDS8;Parent=g2019.t1;
OX031006.1_Pollenia_amentaria_genome_assembly,_chromosome:_1	AUGUSTUS	exon	66569064	66569265	.	+	.	ID=g2019.t1.exon8;Parent=g2019.t1;
OX031006.1_Pollenia_amentaria_genome_assembly,_chromosome:_1	AUGUSTUS	stop_codon	66569263	66569265	.	+	0	ID=g2019.t1.stop1;Parent=g2019.t1;
OX031006.1_Pollenia_amentaria_genome_assembly,_chromosome:_1	AUGUSTUS	gene	66607039	66608314	.	-	.	ID=g2020;
OX031006.1_Pollenia_amentaria_genome_assembly,_chromosome:_1	AUGUSTUS	mRNA	66607039	66608314	0.96	-	.	ID=g2020.t1;Parent=g2020;
OX031006.1_Pollenia_amentaria_genome_assembly,_chromosome:_1	AUGUSTUS	stop_codon	66607039	66607041	.	-	0	ID=g2020.t1.stop1;Parent=g2020.t1;
OX031006.1_Pollenia_amentaria_genome_assembly,_chromosome:_1	AUGUSTUS	CDS	66607039	66607080	0.99	-	0	ID=g2020.t1.CDS1;Parent=g2020.t1;
OX031006.1_Pollenia_amentaria_genome_assembly,_chromosome:_1	AUGUSTUS	exon	66607039	66607080	.	-	.	ID=g2020.t1.exon1;Parent=g2020.t1;
OX031006.1_Pollenia_amentaria_genome_assembly,_chromosome:_1	AUGUSTUS	intron	66607081	66607369	0.96	-	.	ID=g2020.t1.intron1;Parent=g2020.t1;
OX031006.1_Pollenia_amentaria_genome_assembly,_chromosome:_1	AUGUSTUS	CDS	66607370	66608314	0.97	-	0	ID=g2020.t1.CDS2;Parent=g2020.t1;
OX031006.1_Pollenia_amentaria_genome_assembly,_chromosome:_1	AUGUSTUS	exon	66607370	66608314	.	-	.	ID=g2020.t1.exon2;Parent=g2020.t1;
OX031006.1_Pollenia_amentaria_genome_assembly,_chromosome:_1	AUGUSTUS	start_codon	66608312	66608314	.	-	0	ID=g2020.t1.start1;Parent=g2020.t1;
OX031006.1_Pollenia_amentaria_genome_assembly,_chromosome:_1	AUGUSTUS	mRNA	66607039	66608314	0.59	-	.	ID=g2020.t2;Parent=g2020;
OX031006.1_Pollenia_amentaria_genome_assembly,_chromosome:_1	AUGUSTUS	stop_codon	66607039	66607041	.	-	0	ID=g2020.t2.stop1;Parent=g2020.t2;
OX031006.1_Pollenia_amentaria_genome_assembly,_chromosome:_1	AUGUSTUS	CDS	66607039	66607080	0.94	-	0	ID=g2020.t2.CDS1;Parent=g2020.t2;
OX031006.1_Pollenia_amentaria_genome_assembly,_chromosome:_1	AUGUSTUS	exon	66607039	66607080	.	-	.	ID=g2020.t2.exon1;Parent=g2020.t2;
OX031006.1_Pollenia_amentaria_genome_assembly,_chromosome:_1	AUGUSTUS	intron	66607081	66607942	0.59	-	.	ID=g2020.t2.intron1;Parent=g2020.t2;
OX031006.1_Pollenia_amentaria_genome_assembly,_chromosome:_1	AUGUSTUS	CDS	66607943	66608314	0.59	-	0	ID=g2020.t2.CDS2;Parent=g2020.t2;
OX031006.1_Pollenia_amentaria_genome_assembly,_chromosome:_1	AUGUSTUS	exon	66607943	66608314	.	-	.	ID=g2020.t2.exon2;Parent=g2020.t2;
OX031006.1_Pollenia_amentaria_genome_assembly,_chromosome:_1	AUGUSTUS	start_codon	66608312	66608314	.	-	0	ID=g2020.t2.start1;Parent=g2020.t2;
OX031006.1_Pollenia_amentaria_genome_assembly,_chromosome:_1	AUGUSTUS	gene	66612701	66613138	.	+	.	ID=g2021;
OX031006.1_Pollenia_amentaria_genome_assembly,_chromosome:_1	AUGUSTUS	mRNA	66612701	66613138	0.96	+	.	ID=g2021.t1;Parent=g2021;
OX031006.1_Pollenia_amentaria_genome_assembly,_chromosome:_1	AUGUSTUS	start_codon	66612701	66612703	.	+	0	ID=g2021.t1.start1;Parent=g2021.t1;
OX031006.1_Pollenia_amentaria_genome_assembly,_chromosome:_1	AUGUSTUS	CDS	66612701	66612753	1	+	0	ID=g2021.t1.CDS1;Parent=g2021.t1;
OX031006.1_Pollenia_amentaria_genome_assembly,_chromosome:_1	AUGUSTUS	exon	66612701	66612753	.	+	.	ID=g2021.t1.exon1;Parent=g2021.t1;
OX031006.1_Pollenia_amentaria_genome_assembly,_chromosome:_1	AUGUSTUS	intron	66612754	66612810	1	+	.	ID=g2021.t1.intron1;Parent=g2021.t1;
OX031006.1_Pollenia_amentaria_genome_assembly,_chromosome:_1	AUGUSTUS	CDS	66612811	66613138	0.96	+	1	ID=g2021.t1.CDS2;Parent=g2021.t1;
OX031006.1_Pollenia_amentaria_genome_assembly,_chromosome:_1	AUGUSTUS	exon	66612811	66613138	.	+	.	ID=g2021.t1.exon2;Parent=g2021.t1;
OX031006.1_Pollenia_amentaria_genome_assembly,_chromosome:_1	AUGUSTUS	stop_codon	66613136	66613138	.	+	0	ID=g2021.t1.stop1;Parent=g2021.t1;
OX031006.1_Pollenia_amentaria_genome_assembly,_chromosome:_1	AUGUSTUS	gene	66626755	66632879	.	+	.	ID=g2022;
OX031006.1_Pollenia_amentaria_genome_assembly,_chromosome:_1	AUGUSTUS	mRNA	66626755	66632879	1	+	.	ID=g2022.t1;Parent=g2022;
OX031006.1_Pollenia_amentaria_genome_assembly,_chromosome:_1	AUGUSTUS	start_codon	66626755	66626757	.	+	0	ID=g2022.t1.start1;Parent=g2022.t1;
OX031006.1_Pollenia_amentaria_genome_assembly,_chromosome:_1	AUGUSTUS	CDS	66626755	66627230	1	+	0	ID=g2022.t1.CDS1;Parent=g2022.t1;
OX031006.1_Pollenia_amentaria_genome_assembly,_chromosome:_1	AUGUSTUS	exon	66626755	66627230	.	+	.	ID=g2022.t1.exon1;Parent=g2022.t1;
OX031006.1_Pollenia_amentaria_genome_assembly,_chromosome:_1	AUGUSTUS	intron	66627231	66630080	1	+	.	ID=g2022.t1.intron1;Parent=g2022.t1;
OX031006.1_Pollenia_amentaria_genome_assembly,_chromosome:_1	AUGUSTUS	CDS	66630081	66630239	1	+	1	ID=g2022.t1.CDS2;Parent=g2022.t1;
OX031006.1_Pollenia_amentaria_genome_assembly,_chromosome:_1	AUGUSTUS	exon	66630081	66630239	.	+	.	ID=g2022.t1.exon2;Parent=g2022.t1;
OX031006.1_Pollenia_amentaria_genome_assembly,_chromosome:_1	AUGUSTUS	intron	66630240	66630307	1	+	.	ID=g2022.t1.intron2;Parent=g2022.t1;
OX031006.1_Pollenia_amentaria_genome_assembly,_chromosome:_1	AUGUSTUS	CDS	66630308	66630779	1	+	1	ID=g2022.t1.CDS3;Parent=g2022.t1;
OX031006.1_Pollenia_amentaria_genome_assembly,_chromosome:_1	AUGUSTUS	exon	66630308	66630779	.	+	.	ID=g2022.t1.exon3;Parent=g2022.t1;
OX031006.1_Pollenia_amentaria_genome_assembly,_chromosome:_1	AUGUSTUS	intron	66630780	66631171	1	+	.	ID=g2022.t1.intron3;Parent=g2022.t1;
OX031006.1_Pollenia_amentaria_genome_assembly,_chromosome:_1	AUGUSTUS	CDS	66631172	66631413	1	+	0	ID=g2022.t1.CDS4;Parent=g2022.t1;
OX031006.1_Pollenia_amentaria_genome_assembly,_chromosome:_1	AUGUSTUS	exon	66631172	66631413	.	+	.	ID=g2022.t1.exon4;Parent=g2022.t1;
OX031006.1_Pollenia_amentaria_genome_assembly,_chromosome:_1	AUGUSTUS	intron	66631414	66631477	1	+	.	ID=g2022.t1.intron4;Parent=g2022.t1;
OX031006.1_Pollenia_amentaria_genome_assembly,_chromosome:_1	AUGUSTUS	CDS	66631478	66632599	1	+	1	ID=g2022.t1.CDS5;Parent=g2022.t1;
OX031006.1_Pollenia_amentaria_genome_assembly,_chromosome:_1	AUGUSTUS	exon	66631478	66632599	.	+	.	ID=g2022.t1.exon5;Parent=g2022.t1;
OX031006.1_Pollenia_amentaria_genome_assembly,_chromosome:_1	AUGUSTUS	intron	66632600	66632677	1	+	.	ID=g2022.t1.intron5;Parent=g2022.t1;
OX031006.1_Pollenia_amentaria_genome_assembly,_chromosome:_1	AUGUSTUS	CDS	66632678	66632879	1	+	1	ID=g2022.t1.CDS6;Parent=g2022.t1;
OX031006.1_Pollenia_amentaria_genome_assembly,_chromosome:_1	AUGUSTUS	exon	66632678	66632879	.	+	.	ID=g2022.t1.exon6;Parent=g2022.t1;
OX031006.1_Pollenia_amentaria_genome_assembly,_chromosome:_1	AUGUSTUS	stop_codon	66632877	66632879	.	+	0	ID=g2022.t1.stop1;Parent=g2022.t1;
OX031006.1_Pollenia_amentaria_genome_assembly,_chromosome:_1	AUGUSTUS	gene	66667523	66672585	.	-	.	ID=g2023;
OX031006.1_Pollenia_amentaria_genome_assembly,_chromosome:_1	AUGUSTUS	mRNA	66667523	66672585	1	-	.	ID=g2023.t1;Parent=g2023;
OX031006.1_Pollenia_amentaria_genome_assembly,_chromosome:_1	AUGUSTUS	stop_codon	66667523	66667525	.	-	0	ID=g2023.t1.stop1;Parent=g2023.t1;
OX031006.1_Pollenia_amentaria_genome_assembly,_chromosome:_1	AUGUSTUS	CDS	66667523	66670959	1	-	2	ID=g2023.t1.CDS1;Parent=g2023.t1;
OX031006.1_Pollenia_amentaria_genome_assembly,_chromosome:_1	AUGUSTUS	exon	66667523	66670959	.	-	.	ID=g2023.t1.exon1;Parent=g2023.t1;
OX031006.1_Pollenia_amentaria_genome_assembly,_chromosome:_1	AUGUSTUS	intron	66670960	66671084	1	-	.	ID=g2023.t1.intron1;Parent=g2023.t1;
OX031006.1_Pollenia_amentaria_genome_assembly,_chromosome:_1	AUGUSTUS	CDS	66671085	66672585	1	-	0	ID=g2023.t1.CDS2;Parent=g2023.t1;
OX031006.1_Pollenia_amentaria_genome_assembly,_chromosome:_1	AUGUSTUS	exon	66671085	66672585	.	-	.	ID=g2023.t1.exon2;Parent=g2023.t1;
OX031006.1_Pollenia_amentaria_genome_assembly,_chromosome:_1	AUGUSTUS	start_codon	66672583	66672585	.	-	0	ID=g2023.t1.start1;Parent=g2023.t1;
OX031006.1_Pollenia_amentaria_genome_assembly,_chromosome:_1	AUGUSTUS	gene	66684969	66686244	.	-	.	ID=g2024;
OX031006.1_Pollenia_amentaria_genome_assembly,_chromosome:_1	AUGUSTUS	mRNA	66684969	66686244	0.96	-	.	ID=g2024.t1;Parent=g2024;
OX031006.1_Pollenia_amentaria_genome_assembly,_chromosome:_1	AUGUSTUS	stop_codon	66684969	66684971	.	-	0	ID=g2024.t1.stop1;Parent=g2024.t1;
OX031006.1_Pollenia_amentaria_genome_assembly,_chromosome:_1	AUGUSTUS	CDS	66684969	66685010	0.97	-	0	ID=g2024.t1.CDS1;Parent=g2024.t1;
OX031006.1_Pollenia_amentaria_genome_assembly,_chromosome:_1	AUGUSTUS	exon	66684969	66685010	.	-	.	ID=g2024.t1.exon1;Parent=g2024.t1;
OX031006.1_Pollenia_amentaria_genome_assembly,_chromosome:_1	AUGUSTUS	intron	66685011	66685299	0.96	-	.	ID=g2024.t1.intron1;Parent=g2024.t1;
OX031006.1_Pollenia_amentaria_genome_assembly,_chromosome:_1	AUGUSTUS	CDS	66685300	66686244	0.99	-	0	ID=g2024.t1.CDS2;Parent=g2024.t1;
OX031006.1_Pollenia_amentaria_genome_assembly,_chromosome:_1	AUGUSTUS	exon	66685300	66686244	.	-	.	ID=g2024.t1.exon2;Parent=g2024.t1;
OX031006.1_Pollenia_amentaria_genome_assembly,_chromosome:_1	AUGUSTUS	start_codon	66686242	66686244	.	-	0	ID=g2024.t1.start1;Parent=g2024.t1;
OX031006.1_Pollenia_amentaria_genome_assembly,_chromosome:_1	AUGUSTUS	mRNA	66684969	66686244	0.38	-	.	ID=g2024.t2;Parent=g2024;
OX031006.1_Pollenia_amentaria_genome_assembly,_chromosome:_1	AUGUSTUS	stop_codon	66684969	66684971	.	-	0	ID=g2024.t2.stop1;Parent=g2024.t2;
OX031006.1_Pollenia_amentaria_genome_assembly,_chromosome:_1	AUGUSTUS	CDS	66684969	66685010	0.95	-	0	ID=g2024.t2.CDS1;Parent=g2024.t2;
OX031006.1_Pollenia_amentaria_genome_assembly,_chromosome:_1	AUGUSTUS	exon	66684969	66685010	.	-	.	ID=g2024.t2.exon1;Parent=g2024.t2;
OX031006.1_Pollenia_amentaria_genome_assembly,_chromosome:_1	AUGUSTUS	intron	66685011	66685485	0.38	-	.	ID=g2024.t2.intron1;Parent=g2024.t2;
OX031006.1_Pollenia_amentaria_genome_assembly,_chromosome:_1	AUGUSTUS	CDS	66685486	66686244	0.38	-	0	ID=g2024.t2.CDS2;Parent=g2024.t2;
OX031006.1_Pollenia_amentaria_genome_assembly,_chromosome:_1	AUGUSTUS	exon	66685486	66686244	.	-	.	ID=g2024.t2.exon2;Parent=g2024.t2;
OX031006.1_Pollenia_amentaria_genome_assembly,_chromosome:_1	AUGUSTUS	start_codon	66686242	66686244	.	-	0	ID=g2024.t2.start1;Parent=g2024.t2;
OX031006.1_Pollenia_amentaria_genome_assembly,_chromosome:_1	AUGUSTUS	gene	66690778	66691215	.	+	.	ID=g2025;
OX031006.1_Pollenia_amentaria_genome_assembly,_chromosome:_1	AUGUSTUS	mRNA	66690778	66691215	0.99	+	.	ID=g2025.t1;Parent=g2025;
OX031006.1_Pollenia_amentaria_genome_assembly,_chromosome:_1	AUGUSTUS	start_codon	66690778	66690780	.	+	0	ID=g2025.t1.start1;Parent=g2025.t1;
OX031006.1_Pollenia_amentaria_genome_assembly,_chromosome:_1	AUGUSTUS	CDS	66690778	66690830	1	+	0	ID=g2025.t1.CDS1;Parent=g2025.t1;
OX031006.1_Pollenia_amentaria_genome_assembly,_chromosome:_1	AUGUSTUS	exon	66690778	66690830	.	+	.	ID=g2025.t1.exon1;Parent=g2025.t1;
OX031006.1_Pollenia_amentaria_genome_assembly,_chromosome:_1	AUGUSTUS	intron	66690831	66690887	1	+	.	ID=g2025.t1.intron1;Parent=g2025.t1;
OX031006.1_Pollenia_amentaria_genome_assembly,_chromosome:_1	AUGUSTUS	CDS	66690888	66691215	0.99	+	1	ID=g2025.t1.CDS2;Parent=g2025.t1;
OX031006.1_Pollenia_amentaria_genome_assembly,_chromosome:_1	AUGUSTUS	exon	66690888	66691215	.	+	.	ID=g2025.t1.exon2;Parent=g2025.t1;
OX031006.1_Pollenia_amentaria_genome_assembly,_chromosome:_1	AUGUSTUS	stop_codon	66691213	66691215	.	+	0	ID=g2025.t1.stop1;Parent=g2025.t1;
OX031006.1_Pollenia_amentaria_genome_assembly,_chromosome:_1	GeneMark.hmm3	mRNA	66690805	66691215	.	+	.	ID=g2025.t2;Parent=g2025;
OX031006.1_Pollenia_amentaria_genome_assembly,_chromosome:_1	GeneMark.hmm3	start_codon	66690805	66690807	.	+	0	ID=g2025.t2.start1;Parent=g2025.t2;
OX031006.1_Pollenia_amentaria_genome_assembly,_chromosome:_1	GeneMark.hmm3	CDS	66690805	66690830	.	+	0	ID=g2025.t2.CDS1;Parent=g2025.t2;
OX031006.1_Pollenia_amentaria_genome_assembly,_chromosome:_1	GeneMark.hmm3	exon	66690805	66690830	0	+	.	ID=g2025.t2.exon1;Parent=g2025.t2;
OX031006.1_Pollenia_amentaria_genome_assembly,_chromosome:_1	GeneMark.hmm3	intron	66690831	66690887	.	+	1	ID=g2025.t2.intron1;Parent=g2025.t2;
OX031006.1_Pollenia_amentaria_genome_assembly,_chromosome:_1	GeneMark.hmm3	CDS	66690888	66691215	.	+	1	ID=g2025.t2.CDS2;Parent=g2025.t2;
OX031006.1_Pollenia_amentaria_genome_assembly,_chromosome:_1	GeneMark.hmm3	exon	66690888	66691215	0	+	.	ID=g2025.t2.exon2;Parent=g2025.t2;
OX031006.1_Pollenia_amentaria_genome_assembly,_chromosome:_1	GeneMark.hmm3	stop_codon	66691213	66691215	.	+	0	ID=g2025.t2.stop1;Parent=g2025.t2;
OX031006.1_Pollenia_amentaria_genome_assembly,_chromosome:_1	AUGUSTUS	gene	66691530	66692074	.	+	.	ID=g2026;
OX031006.1_Pollenia_amentaria_genome_assembly,_chromosome:_1	AUGUSTUS	mRNA	66691530	66692074	0.72	+	.	ID=g2026.t1;Parent=g2026;
OX031006.1_Pollenia_amentaria_genome_assembly,_chromosome:_1	AUGUSTUS	start_codon	66691530	66691532	.	+	0	ID=g2026.t1.start1;Parent=g2026.t1;
OX031006.1_Pollenia_amentaria_genome_assembly,_chromosome:_1	AUGUSTUS	CDS	66691530	66691725	0.78	+	0	ID=g2026.t1.CDS1;Parent=g2026.t1;
OX031006.1_Pollenia_amentaria_genome_assembly,_chromosome:_1	AUGUSTUS	exon	66691530	66691725	.	+	.	ID=g2026.t1.exon1;Parent=g2026.t1;
OX031006.1_Pollenia_amentaria_genome_assembly,_chromosome:_1	AUGUSTUS	intron	66691726	66691802	0.72	+	.	ID=g2026.t1.intron1;Parent=g2026.t1;
OX031006.1_Pollenia_amentaria_genome_assembly,_chromosome:_1	AUGUSTUS	CDS	66691803	66692074	0.74	+	2	ID=g2026.t1.CDS2;Parent=g2026.t1;
OX031006.1_Pollenia_amentaria_genome_assembly,_chromosome:_1	AUGUSTUS	exon	66691803	66692074	.	+	.	ID=g2026.t1.exon2;Parent=g2026.t1;
OX031006.1_Pollenia_amentaria_genome_assembly,_chromosome:_1	AUGUSTUS	stop_codon	66692072	66692074	.	+	0	ID=g2026.t1.stop1;Parent=g2026.t1;
OX031006.1_Pollenia_amentaria_genome_assembly,_chromosome:_1	AUGUSTUS	gene	66834060	66839746	.	+	.	ID=g2027;
OX031006.1_Pollenia_amentaria_genome_assembly,_chromosome:_1	AUGUSTUS	mRNA	66834060	66839746	0.93	+	.	ID=g2027.t1;Parent=g2027;
OX031006.1_Pollenia_amentaria_genome_assembly,_chromosome:_1	AUGUSTUS	start_codon	66834060	66834062	.	+	0	ID=g2027.t1.start1;Parent=g2027.t1;
OX031006.1_Pollenia_amentaria_genome_assembly,_chromosome:_1	AUGUSTUS	CDS	66834060	66834535	1	+	0	ID=g2027.t1.CDS1;Parent=g2027.t1;
OX031006.1_Pollenia_amentaria_genome_assembly,_chromosome:_1	AUGUSTUS	exon	66834060	66834535	.	+	.	ID=g2027.t1.exon1;Parent=g2027.t1;
OX031006.1_Pollenia_amentaria_genome_assembly,_chromosome:_1	AUGUSTUS	intron	66834536	66836951	1	+	.	ID=g2027.t1.intron1;Parent=g2027.t1;
OX031006.1_Pollenia_amentaria_genome_assembly,_chromosome:_1	AUGUSTUS	CDS	66836952	66837110	1	+	1	ID=g2027.t1.CDS2;Parent=g2027.t1;
OX031006.1_Pollenia_amentaria_genome_assembly,_chromosome:_1	AUGUSTUS	exon	66836952	66837110	.	+	.	ID=g2027.t1.exon2;Parent=g2027.t1;
OX031006.1_Pollenia_amentaria_genome_assembly,_chromosome:_1	AUGUSTUS	intron	66837111	66837178	1	+	.	ID=g2027.t1.intron2;Parent=g2027.t1;
OX031006.1_Pollenia_amentaria_genome_assembly,_chromosome:_1	AUGUSTUS	CDS	66837179	66837650	1	+	1	ID=g2027.t1.CDS3;Parent=g2027.t1;
OX031006.1_Pollenia_amentaria_genome_assembly,_chromosome:_1	AUGUSTUS	exon	66837179	66837650	.	+	.	ID=g2027.t1.exon3;Parent=g2027.t1;
OX031006.1_Pollenia_amentaria_genome_assembly,_chromosome:_1	AUGUSTUS	intron	66837651	66838038	1	+	.	ID=g2027.t1.intron3;Parent=g2027.t1;
OX031006.1_Pollenia_amentaria_genome_assembly,_chromosome:_1	AUGUSTUS	CDS	66838039	66838280	1	+	0	ID=g2027.t1.CDS4;Parent=g2027.t1;
OX031006.1_Pollenia_amentaria_genome_assembly,_chromosome:_1	AUGUSTUS	exon	66838039	66838280	.	+	.	ID=g2027.t1.exon4;Parent=g2027.t1;
OX031006.1_Pollenia_amentaria_genome_assembly,_chromosome:_1	AUGUSTUS	intron	66838281	66838344	1	+	.	ID=g2027.t1.intron4;Parent=g2027.t1;
OX031006.1_Pollenia_amentaria_genome_assembly,_chromosome:_1	AUGUSTUS	CDS	66838345	66839466	1	+	1	ID=g2027.t1.CDS5;Parent=g2027.t1;
OX031006.1_Pollenia_amentaria_genome_assembly,_chromosome:_1	AUGUSTUS	exon	66838345	66839466	.	+	.	ID=g2027.t1.exon5;Parent=g2027.t1;
OX031006.1_Pollenia_amentaria_genome_assembly,_chromosome:_1	AUGUSTUS	intron	66839467	66839544	0.93	+	.	ID=g2027.t1.intron5;Parent=g2027.t1;
OX031006.1_Pollenia_amentaria_genome_assembly,_chromosome:_1	AUGUSTUS	CDS	66839545	66839746	0.93	+	1	ID=g2027.t1.CDS6;Parent=g2027.t1;
OX031006.1_Pollenia_amentaria_genome_assembly,_chromosome:_1	AUGUSTUS	exon	66839545	66839746	.	+	.	ID=g2027.t1.exon6;Parent=g2027.t1;
OX031006.1_Pollenia_amentaria_genome_assembly,_chromosome:_1	AUGUSTUS	stop_codon	66839744	66839746	.	+	0	ID=g2027.t1.stop1;Parent=g2027.t1;
OX031006.1_Pollenia_amentaria_genome_assembly,_chromosome:_1	AUGUSTUS	gene	66970136	66986297	.	+	.	ID=g2028;
OX031006.1_Pollenia_amentaria_genome_assembly,_chromosome:_1	AUGUSTUS	mRNA	66970136	66986297	0.49	+	.	ID=g2028.t1;Parent=g2028;
OX031006.1_Pollenia_amentaria_genome_assembly,_chromosome:_1	AUGUSTUS	start_codon	66970136	66970138	.	+	0	ID=g2028.t1.start1;Parent=g2028.t1;
OX031006.1_Pollenia_amentaria_genome_assembly,_chromosome:_1	AUGUSTUS	CDS	66970136	66970852	0.49	+	0	ID=g2028.t1.CDS1;Parent=g2028.t1;
OX031006.1_Pollenia_amentaria_genome_assembly,_chromosome:_1	AUGUSTUS	exon	66970136	66970852	.	+	.	ID=g2028.t1.exon1;Parent=g2028.t1;
OX031006.1_Pollenia_amentaria_genome_assembly,_chromosome:_1	AUGUSTUS	intron	66970853	66986048	0.49	+	.	ID=g2028.t1.intron1;Parent=g2028.t1;
OX031006.1_Pollenia_amentaria_genome_assembly,_chromosome:_1	AUGUSTUS	CDS	66986049	66986297	0.56	+	0	ID=g2028.t1.CDS2;Parent=g2028.t1;
OX031006.1_Pollenia_amentaria_genome_assembly,_chromosome:_1	AUGUSTUS	exon	66986049	66986297	.	+	.	ID=g2028.t1.exon2;Parent=g2028.t1;
OX031006.1_Pollenia_amentaria_genome_assembly,_chromosome:_1	AUGUSTUS	stop_codon	66986295	66986297	.	+	0	ID=g2028.t1.stop1;Parent=g2028.t1;
OX031006.1_Pollenia_amentaria_genome_assembly,_chromosome:_1	AUGUSTUS	gene	67060034	67060772	.	+	.	ID=g2029;
OX031006.1_Pollenia_amentaria_genome_assembly,_chromosome:_1	AUGUSTUS	mRNA	67060034	67060772	1	+	.	ID=g2029.t1;Parent=g2029;
OX031006.1_Pollenia_amentaria_genome_assembly,_chromosome:_1	AUGUSTUS	start_codon	67060034	67060036	.	+	0	ID=g2029.t1.start1;Parent=g2029.t1;
OX031006.1_Pollenia_amentaria_genome_assembly,_chromosome:_1	AUGUSTUS	CDS	67060034	67060278	1	+	0	ID=g2029.t1.CDS1;Parent=g2029.t1;
OX031006.1_Pollenia_amentaria_genome_assembly,_chromosome:_1	AUGUSTUS	exon	67060034	67060278	.	+	.	ID=g2029.t1.exon1;Parent=g2029.t1;
OX031006.1_Pollenia_amentaria_genome_assembly,_chromosome:_1	AUGUSTUS	intron	67060279	67060410	1	+	.	ID=g2029.t1.intron1;Parent=g2029.t1;
OX031006.1_Pollenia_amentaria_genome_assembly,_chromosome:_1	AUGUSTUS	CDS	67060411	67060533	1	+	1	ID=g2029.t1.CDS2;Parent=g2029.t1;
OX031006.1_Pollenia_amentaria_genome_assembly,_chromosome:_1	AUGUSTUS	exon	67060411	67060533	.	+	.	ID=g2029.t1.exon2;Parent=g2029.t1;
OX031006.1_Pollenia_amentaria_genome_assembly,_chromosome:_1	AUGUSTUS	intron	67060534	67060636	1	+	.	ID=g2029.t1.intron2;Parent=g2029.t1;
OX031006.1_Pollenia_amentaria_genome_assembly,_chromosome:_1	AUGUSTUS	CDS	67060637	67060772	1	+	1	ID=g2029.t1.CDS3;Parent=g2029.t1;
OX031006.1_Pollenia_amentaria_genome_assembly,_chromosome:_1	AUGUSTUS	exon	67060637	67060772	.	+	.	ID=g2029.t1.exon3;Parent=g2029.t1;
OX031006.1_Pollenia_amentaria_genome_assembly,_chromosome:_1	AUGUSTUS	stop_codon	67060770	67060772	.	+	0	ID=g2029.t1.stop1;Parent=g2029.t1;
OX031006.1_Pollenia_amentaria_genome_assembly,_chromosome:_1	AUGUSTUS	gene	67242047	67255839	.	+	.	ID=g2030;
OX031006.1_Pollenia_amentaria_genome_assembly,_chromosome:_1	AUGUSTUS	mRNA	67242047	67255839	0.94	+	.	ID=g2030.t1;Parent=g2030;
OX031006.1_Pollenia_amentaria_genome_assembly,_chromosome:_1	AUGUSTUS	start_codon	67242047	67242049	.	+	0	ID=g2030.t1.start1;Parent=g2030.t1;
OX031006.1_Pollenia_amentaria_genome_assembly,_chromosome:_1	AUGUSTUS	CDS	67242047	67242161	0.94	+	0	ID=g2030.t1.CDS1;Parent=g2030.t1;
OX031006.1_Pollenia_amentaria_genome_assembly,_chromosome:_1	AUGUSTUS	exon	67242047	67242161	.	+	.	ID=g2030.t1.exon1;Parent=g2030.t1;
OX031006.1_Pollenia_amentaria_genome_assembly,_chromosome:_1	AUGUSTUS	intron	67242162	67242907	0.94	+	.	ID=g2030.t1.intron1;Parent=g2030.t1;
OX031006.1_Pollenia_amentaria_genome_assembly,_chromosome:_1	AUGUSTUS	CDS	67242908	67243303	1	+	2	ID=g2030.t1.CDS2;Parent=g2030.t1;
OX031006.1_Pollenia_amentaria_genome_assembly,_chromosome:_1	AUGUSTUS	exon	67242908	67243303	.	+	.	ID=g2030.t1.exon2;Parent=g2030.t1;
OX031006.1_Pollenia_amentaria_genome_assembly,_chromosome:_1	AUGUSTUS	intron	67243304	67243377	1	+	.	ID=g2030.t1.intron2;Parent=g2030.t1;
OX031006.1_Pollenia_amentaria_genome_assembly,_chromosome:_1	AUGUSTUS	CDS	67243378	67243486	1	+	2	ID=g2030.t1.CDS3;Parent=g2030.t1;
OX031006.1_Pollenia_amentaria_genome_assembly,_chromosome:_1	AUGUSTUS	exon	67243378	67243486	.	+	.	ID=g2030.t1.exon3;Parent=g2030.t1;
OX031006.1_Pollenia_amentaria_genome_assembly,_chromosome:_1	AUGUSTUS	intron	67243487	67255182	1	+	.	ID=g2030.t1.intron3;Parent=g2030.t1;
OX031006.1_Pollenia_amentaria_genome_assembly,_chromosome:_1	AUGUSTUS	CDS	67255183	67255469	1	+	1	ID=g2030.t1.CDS4;Parent=g2030.t1;
OX031006.1_Pollenia_amentaria_genome_assembly,_chromosome:_1	AUGUSTUS	exon	67255183	67255469	.	+	.	ID=g2030.t1.exon4;Parent=g2030.t1;
OX031006.1_Pollenia_amentaria_genome_assembly,_chromosome:_1	AUGUSTUS	intron	67255470	67255534	1	+	.	ID=g2030.t1.intron4;Parent=g2030.t1;
OX031006.1_Pollenia_amentaria_genome_assembly,_chromosome:_1	AUGUSTUS	CDS	67255535	67255839	1	+	2	ID=g2030.t1.CDS5;Parent=g2030.t1;
OX031006.1_Pollenia_amentaria_genome_assembly,_chromosome:_1	AUGUSTUS	exon	67255535	67255839	.	+	.	ID=g2030.t1.exon5;Parent=g2030.t1;
OX031006.1_Pollenia_amentaria_genome_assembly,_chromosome:_1	AUGUSTUS	stop_codon	67255837	67255839	.	+	0	ID=g2030.t1.stop1;Parent=g2030.t1;
OX031006.1_Pollenia_amentaria_genome_assembly,_chromosome:_1	AUGUSTUS	mRNA	67242047	67255839	0.83	+	.	ID=g2030.t2;Parent=g2030;
OX031006.1_Pollenia_amentaria_genome_assembly,_chromosome:_1	AUGUSTUS	start_codon	67242047	67242049	.	+	0	ID=g2030.t2.start1;Parent=g2030.t2;
OX031006.1_Pollenia_amentaria_genome_assembly,_chromosome:_1	AUGUSTUS	CDS	67242047	67242092	0.83	+	0	ID=g2030.t2.CDS1;Parent=g2030.t2;
OX031006.1_Pollenia_amentaria_genome_assembly,_chromosome:_1	AUGUSTUS	exon	67242047	67242092	.	+	.	ID=g2030.t2.exon1;Parent=g2030.t2;
OX031006.1_Pollenia_amentaria_genome_assembly,_chromosome:_1	AUGUSTUS	intron	67242093	67242907	0.83	+	.	ID=g2030.t2.intron1;Parent=g2030.t2;
OX031006.1_Pollenia_amentaria_genome_assembly,_chromosome:_1	AUGUSTUS	CDS	67242908	67243303	1	+	2	ID=g2030.t2.CDS2;Parent=g2030.t2;
OX031006.1_Pollenia_amentaria_genome_assembly,_chromosome:_1	AUGUSTUS	exon	67242908	67243303	.	+	.	ID=g2030.t2.exon2;Parent=g2030.t2;
OX031006.1_Pollenia_amentaria_genome_assembly,_chromosome:_1	AUGUSTUS	intron	67243304	67243377	1	+	.	ID=g2030.t2.intron2;Parent=g2030.t2;
OX031006.1_Pollenia_amentaria_genome_assembly,_chromosome:_1	AUGUSTUS	CDS	67243378	67243486	1	+	2	ID=g2030.t2.CDS3;Parent=g2030.t2;
OX031006.1_Pollenia_amentaria_genome_assembly,_chromosome:_1	AUGUSTUS	exon	67243378	67243486	.	+	.	ID=g2030.t2.exon3;Parent=g2030.t2;
OX031006.1_Pollenia_amentaria_genome_assembly,_chromosome:_1	AUGUSTUS	intron	67243487	67255182	1	+	.	ID=g2030.t2.intron3;Parent=g2030.t2;
OX031006.1_Pollenia_amentaria_genome_assembly,_chromosome:_1	AUGUSTUS	CDS	67255183	67255469	1	+	1	ID=g2030.t2.CDS4;Parent=g2030.t2;
OX031006.1_Pollenia_amentaria_genome_assembly,_chromosome:_1	AUGUSTUS	exon	67255183	67255469	.	+	.	ID=g2030.t2.exon4;Parent=g2030.t2;
OX031006.1_Pollenia_amentaria_genome_assembly,_chromosome:_1	AUGUSTUS	intron	67255470	67255534	1	+	.	ID=g2030.t2.intron4;Parent=g2030.t2;
OX031006.1_Pollenia_amentaria_genome_assembly,_chromosome:_1	AUGUSTUS	CDS	67255535	67255839	1	+	2	ID=g2030.t2.CDS5;Parent=g2030.t2;
OX031006.1_Pollenia_amentaria_genome_assembly,_chromosome:_1	AUGUSTUS	exon	67255535	67255839	.	+	.	ID=g2030.t2.exon5;Parent=g2030.t2;
OX031006.1_Pollenia_amentaria_genome_assembly,_chromosome:_1	AUGUSTUS	stop_codon	67255837	67255839	.	+	0	ID=g2030.t2.stop1;Parent=g2030.t2;
OX031006.1_Pollenia_amentaria_genome_assembly,_chromosome:_1	AUGUSTUS	mRNA	67242908	67255839	0.71	+	.	ID=g2030.t3;Parent=g2030;
OX031006.1_Pollenia_amentaria_genome_assembly,_chromosome:_1	AUGUSTUS	start_codon	67242908	67242910	.	+	0	ID=g2030.t3.start1;Parent=g2030.t3;
OX031006.1_Pollenia_amentaria_genome_assembly,_chromosome:_1	AUGUSTUS	CDS	67242908	67242967	0.71	+	0	ID=g2030.t3.CDS1;Parent=g2030.t3;
OX031006.1_Pollenia_amentaria_genome_assembly,_chromosome:_1	AUGUSTUS	exon	67242908	67242967	.	+	.	ID=g2030.t3.exon1;Parent=g2030.t3;
OX031006.1_Pollenia_amentaria_genome_assembly,_chromosome:_1	AUGUSTUS	intron	67242968	67243035	0.71	+	.	ID=g2030.t3.intron1;Parent=g2030.t3;
OX031006.1_Pollenia_amentaria_genome_assembly,_chromosome:_1	AUGUSTUS	CDS	67243036	67243303	0.71	+	0	ID=g2030.t3.CDS2;Parent=g2030.t3;
OX031006.1_Pollenia_amentaria_genome_assembly,_chromosome:_1	AUGUSTUS	exon	67243036	67243303	.	+	.	ID=g2030.t3.exon2;Parent=g2030.t3;
OX031006.1_Pollenia_amentaria_genome_assembly,_chromosome:_1	AUGUSTUS	intron	67243304	67243377	1	+	.	ID=g2030.t3.intron2;Parent=g2030.t3;
OX031006.1_Pollenia_amentaria_genome_assembly,_chromosome:_1	AUGUSTUS	CDS	67243378	67243486	1	+	2	ID=g2030.t3.CDS3;Parent=g2030.t3;
OX031006.1_Pollenia_amentaria_genome_assembly,_chromosome:_1	AUGUSTUS	exon	67243378	67243486	.	+	.	ID=g2030.t3.exon3;Parent=g2030.t3;
OX031006.1_Pollenia_amentaria_genome_assembly,_chromosome:_1	AUGUSTUS	intron	67243487	67255182	1	+	.	ID=g2030.t3.intron3;Parent=g2030.t3;
OX031006.1_Pollenia_amentaria_genome_assembly,_chromosome:_1	AUGUSTUS	CDS	67255183	67255469	1	+	1	ID=g2030.t3.CDS4;Parent=g2030.t3;
OX031006.1_Pollenia_amentaria_genome_assembly,_chromosome:_1	AUGUSTUS	exon	67255183	67255469	.	+	.	ID=g2030.t3.exon4;Parent=g2030.t3;
OX031006.1_Pollenia_amentaria_genome_assembly,_chromosome:_1	AUGUSTUS	intron	67255470	67255534	1	+	.	ID=g2030.t3.intron4;Parent=g2030.t3;
OX031006.1_Pollenia_amentaria_genome_assembly,_chromosome:_1	AUGUSTUS	CDS	67255535	67255839	1	+	2	ID=g2030.t3.CDS5;Parent=g2030.t3;
OX031006.1_Pollenia_amentaria_genome_assembly,_chromosome:_1	AUGUSTUS	exon	67255535	67255839	.	+	.	ID=g2030.t3.exon5;Parent=g2030.t3;
OX031006.1_Pollenia_amentaria_genome_assembly,_chromosome:_1	AUGUSTUS	stop_codon	67255837	67255839	.	+	0	ID=g2030.t3.stop1;Parent=g2030.t3;
OX031006.1_Pollenia_amentaria_genome_assembly,_chromosome:_1	GeneMark.hmm3	mRNA	67242970	67243490	.	+	.	ID=g2030.t4;Parent=g2030;
OX031006.1_Pollenia_amentaria_genome_assembly,_chromosome:_1	GeneMark.hmm3	start_codon	67242970	67242972	.	+	0	ID=g2030.t4.start1;Parent=g2030.t4;
OX031006.1_Pollenia_amentaria_genome_assembly,_chromosome:_1	GeneMark.hmm3	CDS	67242970	67243303	.	+	0	ID=g2030.t4.CDS1;Parent=g2030.t4;
OX031006.1_Pollenia_amentaria_genome_assembly,_chromosome:_1	GeneMark.hmm3	exon	67242970	67243303	0	+	.	ID=g2030.t4.exon1;Parent=g2030.t4;
OX031006.1_Pollenia_amentaria_genome_assembly,_chromosome:_1	GeneMark.hmm3	intron	67243304	67243377	.	+	2	ID=g2030.t4.intron1;Parent=g2030.t4;
OX031006.1_Pollenia_amentaria_genome_assembly,_chromosome:_1	GeneMark.hmm3	CDS	67243378	67243490	.	+	2	ID=g2030.t4.CDS2;Parent=g2030.t4;
OX031006.1_Pollenia_amentaria_genome_assembly,_chromosome:_1	GeneMark.hmm3	exon	67243378	67243490	0	+	.	ID=g2030.t4.exon2;Parent=g2030.t4;
OX031006.1_Pollenia_amentaria_genome_assembly,_chromosome:_1	GeneMark.hmm3	stop_codon	67243488	67243490	.	+	0	ID=g2030.t4.stop1;Parent=g2030.t4;
OX031006.1_Pollenia_amentaria_genome_assembly,_chromosome:_1	AUGUSTUS	gene	67333736	67334083	.	+	.	ID=g2031;
OX031006.1_Pollenia_amentaria_genome_assembly,_chromosome:_1	AUGUSTUS	mRNA	67333736	67334083	0.99	+	.	ID=g2031.t1;Parent=g2031;
OX031006.1_Pollenia_amentaria_genome_assembly,_chromosome:_1	AUGUSTUS	start_codon	67333736	67333738	.	+	0	ID=g2031.t1.start1;Parent=g2031.t1;
OX031006.1_Pollenia_amentaria_genome_assembly,_chromosome:_1	AUGUSTUS	CDS	67333736	67334083	0.99	+	0	ID=g2031.t1.CDS1;Parent=g2031.t1;
OX031006.1_Pollenia_amentaria_genome_assembly,_chromosome:_1	AUGUSTUS	exon	67333736	67334083	.	+	.	ID=g2031.t1.exon1;Parent=g2031.t1;
OX031006.1_Pollenia_amentaria_genome_assembly,_chromosome:_1	AUGUSTUS	stop_codon	67334081	67334083	.	+	0	ID=g2031.t1.stop1;Parent=g2031.t1;
OX031006.1_Pollenia_amentaria_genome_assembly,_chromosome:_1	GeneMark.hmm3	gene	67334363	67334614	.	+	.	ID=g2032;
OX031006.1_Pollenia_amentaria_genome_assembly,_chromosome:_1	GeneMark.hmm3	mRNA	67334363	67334614	.	+	.	ID=g2032.t1;Parent=g2032;
OX031006.1_Pollenia_amentaria_genome_assembly,_chromosome:_1	GeneMark.hmm3	start_codon	67334363	67334365	.	+	0	ID=g2032.t1.start1;Parent=g2032.t1;
OX031006.1_Pollenia_amentaria_genome_assembly,_chromosome:_1	GeneMark.hmm3	CDS	67334363	67334418	.	+	0	ID=g2032.t1.CDS1;Parent=g2032.t1;
OX031006.1_Pollenia_amentaria_genome_assembly,_chromosome:_1	GeneMark.hmm3	exon	67334363	67334418	0	+	.	ID=g2032.t1.exon1;Parent=g2032.t1;
OX031006.1_Pollenia_amentaria_genome_assembly,_chromosome:_1	GeneMark.hmm3	intron	67334419	67334484	.	+	1	ID=g2032.t1.intron1;Parent=g2032.t1;
OX031006.1_Pollenia_amentaria_genome_assembly,_chromosome:_1	GeneMark.hmm3	CDS	67334485	67334614	.	+	1	ID=g2032.t1.CDS2;Parent=g2032.t1;
OX031006.1_Pollenia_amentaria_genome_assembly,_chromosome:_1	GeneMark.hmm3	exon	67334485	67334614	0	+	.	ID=g2032.t1.exon2;Parent=g2032.t1;
OX031006.1_Pollenia_amentaria_genome_assembly,_chromosome:_1	GeneMark.hmm3	stop_codon	67334612	67334614	.	+	0	ID=g2032.t1.stop1;Parent=g2032.t1;
OX031006.1_Pollenia_amentaria_genome_assembly,_chromosome:_1	AUGUSTUS	gene	67392076	67392774	.	-	.	ID=g2033;
OX031006.1_Pollenia_amentaria_genome_assembly,_chromosome:_1	AUGUSTUS	mRNA	67392076	67392774	0.59	-	.	ID=g2033.t1;Parent=g2033;
OX031006.1_Pollenia_amentaria_genome_assembly,_chromosome:_1	AUGUSTUS	stop_codon	67392076	67392078	.	-	0	ID=g2033.t1.stop1;Parent=g2033.t1;
OX031006.1_Pollenia_amentaria_genome_assembly,_chromosome:_1	AUGUSTUS	CDS	67392076	67392254	1	-	2	ID=g2033.t1.CDS1;Parent=g2033.t1;
OX031006.1_Pollenia_amentaria_genome_assembly,_chromosome:_1	AUGUSTUS	exon	67392076	67392254	.	-	.	ID=g2033.t1.exon1;Parent=g2033.t1;
OX031006.1_Pollenia_amentaria_genome_assembly,_chromosome:_1	AUGUSTUS	intron	67392255	67392329	1	-	.	ID=g2033.t1.intron1;Parent=g2033.t1;
OX031006.1_Pollenia_amentaria_genome_assembly,_chromosome:_1	AUGUSTUS	CDS	67392330	67392774	0.59	-	0	ID=g2033.t1.CDS2;Parent=g2033.t1;
OX031006.1_Pollenia_amentaria_genome_assembly,_chromosome:_1	AUGUSTUS	exon	67392330	67392774	.	-	.	ID=g2033.t1.exon2;Parent=g2033.t1;
OX031006.1_Pollenia_amentaria_genome_assembly,_chromosome:_1	AUGUSTUS	start_codon	67392772	67392774	.	-	0	ID=g2033.t1.start1;Parent=g2033.t1;
OX031006.1_Pollenia_amentaria_genome_assembly,_chromosome:_1	AUGUSTUS	gene	67396409	67396690	.	+	.	ID=g2034;
OX031006.1_Pollenia_amentaria_genome_assembly,_chromosome:_1	AUGUSTUS	mRNA	67396409	67396690	1	+	.	ID=g2034.t1;Parent=g2034;
OX031006.1_Pollenia_amentaria_genome_assembly,_chromosome:_1	AUGUSTUS	start_codon	67396409	67396411	.	+	0	ID=g2034.t1.start1;Parent=g2034.t1;
OX031006.1_Pollenia_amentaria_genome_assembly,_chromosome:_1	AUGUSTUS	CDS	67396409	67396475	1	+	0	ID=g2034.t1.CDS1;Parent=g2034.t1;
OX031006.1_Pollenia_amentaria_genome_assembly,_chromosome:_1	AUGUSTUS	exon	67396409	67396475	.	+	.	ID=g2034.t1.exon1;Parent=g2034.t1;
OX031006.1_Pollenia_amentaria_genome_assembly,_chromosome:_1	AUGUSTUS	intron	67396476	67396520	1	+	.	ID=g2034.t1.intron1;Parent=g2034.t1;
OX031006.1_Pollenia_amentaria_genome_assembly,_chromosome:_1	AUGUSTUS	CDS	67396521	67396690	1	+	2	ID=g2034.t1.CDS2;Parent=g2034.t1;
OX031006.1_Pollenia_amentaria_genome_assembly,_chromosome:_1	AUGUSTUS	exon	67396521	67396690	.	+	.	ID=g2034.t1.exon2;Parent=g2034.t1;
OX031006.1_Pollenia_amentaria_genome_assembly,_chromosome:_1	AUGUSTUS	stop_codon	67396688	67396690	.	+	0	ID=g2034.t1.stop1;Parent=g2034.t1;
OX031006.1_Pollenia_amentaria_genome_assembly,_chromosome:_1	AUGUSTUS	gene	67396877	67397969	.	+	.	ID=g2035;
OX031006.1_Pollenia_amentaria_genome_assembly,_chromosome:_1	AUGUSTUS	mRNA	67396877	67397753	0.69	+	.	ID=g2035.t1;Parent=g2035;
OX031006.1_Pollenia_amentaria_genome_assembly,_chromosome:_1	AUGUSTUS	start_codon	67396877	67396879	.	+	0	ID=g2035.t1.start1;Parent=g2035.t1;
OX031006.1_Pollenia_amentaria_genome_assembly,_chromosome:_1	AUGUSTUS	CDS	67396877	67397319	0.98	+	0	ID=g2035.t1.CDS1;Parent=g2035.t1;
OX031006.1_Pollenia_amentaria_genome_assembly,_chromosome:_1	AUGUSTUS	exon	67396877	67397319	.	+	.	ID=g2035.t1.exon1;Parent=g2035.t1;
OX031006.1_Pollenia_amentaria_genome_assembly,_chromosome:_1	AUGUSTUS	intron	67397320	67397386	0.98	+	.	ID=g2035.t1.intron1;Parent=g2035.t1;
OX031006.1_Pollenia_amentaria_genome_assembly,_chromosome:_1	AUGUSTUS	CDS	67397387	67397753	0.69	+	1	ID=g2035.t1.CDS2;Parent=g2035.t1;
OX031006.1_Pollenia_amentaria_genome_assembly,_chromosome:_1	AUGUSTUS	exon	67397387	67397753	.	+	.	ID=g2035.t1.exon2;Parent=g2035.t1;
OX031006.1_Pollenia_amentaria_genome_assembly,_chromosome:_1	AUGUSTUS	stop_codon	67397751	67397753	.	+	0	ID=g2035.t1.stop1;Parent=g2035.t1;
OX031006.1_Pollenia_amentaria_genome_assembly,_chromosome:_1	AUGUSTUS	mRNA	67396877	67397969	0.53	+	.	ID=g2035.t2;Parent=g2035;
OX031006.1_Pollenia_amentaria_genome_assembly,_chromosome:_1	AUGUSTUS	start_codon	67396877	67396879	.	+	0	ID=g2035.t2.start1;Parent=g2035.t2;
OX031006.1_Pollenia_amentaria_genome_assembly,_chromosome:_1	AUGUSTUS	CDS	67396877	67397319	0.95	+	0	ID=g2035.t2.CDS1;Parent=g2035.t2;
OX031006.1_Pollenia_amentaria_genome_assembly,_chromosome:_1	AUGUSTUS	exon	67396877	67397319	.	+	.	ID=g2035.t2.exon1;Parent=g2035.t2;
OX031006.1_Pollenia_amentaria_genome_assembly,_chromosome:_1	AUGUSTUS	intron	67397320	67397386	0.73	+	.	ID=g2035.t2.intron1;Parent=g2035.t2;
OX031006.1_Pollenia_amentaria_genome_assembly,_chromosome:_1	AUGUSTUS	CDS	67397387	67397649	0.59	+	1	ID=g2035.t2.CDS2;Parent=g2035.t2;
OX031006.1_Pollenia_amentaria_genome_assembly,_chromosome:_1	AUGUSTUS	exon	67397387	67397649	.	+	.	ID=g2035.t2.exon2;Parent=g2035.t2;
OX031006.1_Pollenia_amentaria_genome_assembly,_chromosome:_1	AUGUSTUS	intron	67397650	67397949	0.55	+	.	ID=g2035.t2.intron2;Parent=g2035.t2;
OX031006.1_Pollenia_amentaria_genome_assembly,_chromosome:_1	AUGUSTUS	CDS	67397950	67397969	0.57	+	2	ID=g2035.t2.CDS3;Parent=g2035.t2;
OX031006.1_Pollenia_amentaria_genome_assembly,_chromosome:_1	AUGUSTUS	exon	67397950	67397969	.	+	.	ID=g2035.t2.exon3;Parent=g2035.t2;
OX031006.1_Pollenia_amentaria_genome_assembly,_chromosome:_1	AUGUSTUS	stop_codon	67397967	67397969	.	+	0	ID=g2035.t2.stop1;Parent=g2035.t2;
OX031006.1_Pollenia_amentaria_genome_assembly,_chromosome:_1	AUGUSTUS	gene	67403877	67408600	.	-	.	ID=g2036;
OX031006.1_Pollenia_amentaria_genome_assembly,_chromosome:_1	AUGUSTUS	mRNA	67403877	67408600	0.7	-	.	ID=g2036.t1;Parent=g2036;
OX031006.1_Pollenia_amentaria_genome_assembly,_chromosome:_1	AUGUSTUS	stop_codon	67403877	67403879	.	-	0	ID=g2036.t1.stop1;Parent=g2036.t1;
OX031006.1_Pollenia_amentaria_genome_assembly,_chromosome:_1	AUGUSTUS	CDS	67403877	67404121	0.7	-	2	ID=g2036.t1.CDS1;Parent=g2036.t1;
OX031006.1_Pollenia_amentaria_genome_assembly,_chromosome:_1	AUGUSTUS	exon	67403877	67404121	.	-	.	ID=g2036.t1.exon1;Parent=g2036.t1;
OX031006.1_Pollenia_amentaria_genome_assembly,_chromosome:_1	AUGUSTUS	intron	67404122	67404191	1	-	.	ID=g2036.t1.intron1;Parent=g2036.t1;
OX031006.1_Pollenia_amentaria_genome_assembly,_chromosome:_1	AUGUSTUS	CDS	67404192	67404320	1	-	2	ID=g2036.t1.CDS2;Parent=g2036.t1;
OX031006.1_Pollenia_amentaria_genome_assembly,_chromosome:_1	AUGUSTUS	exon	67404192	67404320	.	-	.	ID=g2036.t1.exon2;Parent=g2036.t1;
OX031006.1_Pollenia_amentaria_genome_assembly,_chromosome:_1	AUGUSTUS	intron	67404321	67408485	1	-	.	ID=g2036.t1.intron2;Parent=g2036.t1;
OX031006.1_Pollenia_amentaria_genome_assembly,_chromosome:_1	AUGUSTUS	CDS	67408486	67408600	1	-	0	ID=g2036.t1.CDS3;Parent=g2036.t1;
OX031006.1_Pollenia_amentaria_genome_assembly,_chromosome:_1	AUGUSTUS	exon	67408486	67408600	.	-	.	ID=g2036.t1.exon3;Parent=g2036.t1;
OX031006.1_Pollenia_amentaria_genome_assembly,_chromosome:_1	AUGUSTUS	start_codon	67408598	67408600	.	-	0	ID=g2036.t1.start1;Parent=g2036.t1;
OX031006.1_Pollenia_amentaria_genome_assembly,_chromosome:_1	AUGUSTUS	gene	67425077	67447001	.	-	.	ID=g2037;
OX031006.1_Pollenia_amentaria_genome_assembly,_chromosome:_1	AUGUSTUS	mRNA	67425077	67447001	1	-	.	ID=g2037.t1;Parent=g2037;
OX031006.1_Pollenia_amentaria_genome_assembly,_chromosome:_1	AUGUSTUS	stop_codon	67425077	67425079	.	-	0	ID=g2037.t1.stop1;Parent=g2037.t1;
OX031006.1_Pollenia_amentaria_genome_assembly,_chromosome:_1	AUGUSTUS	CDS	67425077	67425288	1	-	2	ID=g2037.t1.CDS1;Parent=g2037.t1;
OX031006.1_Pollenia_amentaria_genome_assembly,_chromosome:_1	AUGUSTUS	exon	67425077	67425288	.	-	.	ID=g2037.t1.exon1;Parent=g2037.t1;
OX031006.1_Pollenia_amentaria_genome_assembly,_chromosome:_1	AUGUSTUS	intron	67425289	67425361	1	-	.	ID=g2037.t1.intron1;Parent=g2037.t1;
OX031006.1_Pollenia_amentaria_genome_assembly,_chromosome:_1	AUGUSTUS	CDS	67425362	67425980	1	-	0	ID=g2037.t1.CDS2;Parent=g2037.t1;
OX031006.1_Pollenia_amentaria_genome_assembly,_chromosome:_1	AUGUSTUS	exon	67425362	67425980	.	-	.	ID=g2037.t1.exon2;Parent=g2037.t1;
OX031006.1_Pollenia_amentaria_genome_assembly,_chromosome:_1	AUGUSTUS	intron	67425981	67435868	1	-	.	ID=g2037.t1.intron2;Parent=g2037.t1;
OX031006.1_Pollenia_amentaria_genome_assembly,_chromosome:_1	AUGUSTUS	CDS	67435869	67436092	1	-	2	ID=g2037.t1.CDS3;Parent=g2037.t1;
OX031006.1_Pollenia_amentaria_genome_assembly,_chromosome:_1	AUGUSTUS	exon	67435869	67436092	.	-	.	ID=g2037.t1.exon3;Parent=g2037.t1;
OX031006.1_Pollenia_amentaria_genome_assembly,_chromosome:_1	AUGUSTUS	intron	67436093	67436164	1	-	.	ID=g2037.t1.intron3;Parent=g2037.t1;
OX031006.1_Pollenia_amentaria_genome_assembly,_chromosome:_1	AUGUSTUS	CDS	67436165	67436308	1	-	2	ID=g2037.t1.CDS4;Parent=g2037.t1;
OX031006.1_Pollenia_amentaria_genome_assembly,_chromosome:_1	AUGUSTUS	exon	67436165	67436308	.	-	.	ID=g2037.t1.exon4;Parent=g2037.t1;
OX031006.1_Pollenia_amentaria_genome_assembly,_chromosome:_1	AUGUSTUS	intron	67436309	67446886	1	-	.	ID=g2037.t1.intron4;Parent=g2037.t1;
OX031006.1_Pollenia_amentaria_genome_assembly,_chromosome:_1	AUGUSTUS	CDS	67446887	67447001	1	-	0	ID=g2037.t1.CDS5;Parent=g2037.t1;
OX031006.1_Pollenia_amentaria_genome_assembly,_chromosome:_1	AUGUSTUS	exon	67446887	67447001	.	-	.	ID=g2037.t1.exon5;Parent=g2037.t1;
OX031006.1_Pollenia_amentaria_genome_assembly,_chromosome:_1	AUGUSTUS	start_codon	67446999	67447001	.	-	0	ID=g2037.t1.start1;Parent=g2037.t1;
OX031006.1_Pollenia_amentaria_genome_assembly,_chromosome:_1	AUGUSTUS	gene	67455582	67456272	.	-	.	ID=g2038;
OX031006.1_Pollenia_amentaria_genome_assembly,_chromosome:_1	AUGUSTUS	mRNA	67455582	67456272	0.97	-	.	ID=g2038.t1;Parent=g2038;
OX031006.1_Pollenia_amentaria_genome_assembly,_chromosome:_1	AUGUSTUS	stop_codon	67455582	67455584	.	-	0	ID=g2038.t1.stop1;Parent=g2038.t1;
OX031006.1_Pollenia_amentaria_genome_assembly,_chromosome:_1	AUGUSTUS	CDS	67455582	67455826	0.97	-	2	ID=g2038.t1.CDS1;Parent=g2038.t1;
OX031006.1_Pollenia_amentaria_genome_assembly,_chromosome:_1	AUGUSTUS	exon	67455582	67455826	.	-	.	ID=g2038.t1.exon1;Parent=g2038.t1;
OX031006.1_Pollenia_amentaria_genome_assembly,_chromosome:_1	AUGUSTUS	intron	67455827	67455905	1	-	.	ID=g2038.t1.intron1;Parent=g2038.t1;
OX031006.1_Pollenia_amentaria_genome_assembly,_chromosome:_1	AUGUSTUS	CDS	67455906	67456043	1	-	2	ID=g2038.t1.CDS2;Parent=g2038.t1;
OX031006.1_Pollenia_amentaria_genome_assembly,_chromosome:_1	AUGUSTUS	exon	67455906	67456043	.	-	.	ID=g2038.t1.exon2;Parent=g2038.t1;
OX031006.1_Pollenia_amentaria_genome_assembly,_chromosome:_1	AUGUSTUS	intron	67456044	67456157	1	-	.	ID=g2038.t1.intron2;Parent=g2038.t1;
OX031006.1_Pollenia_amentaria_genome_assembly,_chromosome:_1	AUGUSTUS	CDS	67456158	67456272	1	-	0	ID=g2038.t1.CDS3;Parent=g2038.t1;
OX031006.1_Pollenia_amentaria_genome_assembly,_chromosome:_1	AUGUSTUS	exon	67456158	67456272	.	-	.	ID=g2038.t1.exon3;Parent=g2038.t1;
OX031006.1_Pollenia_amentaria_genome_assembly,_chromosome:_1	AUGUSTUS	start_codon	67456270	67456272	.	-	0	ID=g2038.t1.start1;Parent=g2038.t1;
OX031006.1_Pollenia_amentaria_genome_assembly,_chromosome:_1	AUGUSTUS	gene	67471421	67481994	.	+	.	ID=g2039;
OX031006.1_Pollenia_amentaria_genome_assembly,_chromosome:_1	AUGUSTUS	mRNA	67471421	67481994	1	+	.	ID=g2039.t1;Parent=g2039;
OX031006.1_Pollenia_amentaria_genome_assembly,_chromosome:_1	AUGUSTUS	start_codon	67471421	67471423	.	+	0	ID=g2039.t1.start1;Parent=g2039.t1;
OX031006.1_Pollenia_amentaria_genome_assembly,_chromosome:_1	AUGUSTUS	CDS	67471421	67471535	1	+	0	ID=g2039.t1.CDS1;Parent=g2039.t1;
OX031006.1_Pollenia_amentaria_genome_assembly,_chromosome:_1	AUGUSTUS	exon	67471421	67471535	.	+	.	ID=g2039.t1.exon1;Parent=g2039.t1;
OX031006.1_Pollenia_amentaria_genome_assembly,_chromosome:_1	AUGUSTUS	intron	67471536	67480661	1	+	.	ID=g2039.t1.intron1;Parent=g2039.t1;
OX031006.1_Pollenia_amentaria_genome_assembly,_chromosome:_1	AUGUSTUS	CDS	67480662	67481035	1	+	2	ID=g2039.t1.CDS2;Parent=g2039.t1;
OX031006.1_Pollenia_amentaria_genome_assembly,_chromosome:_1	AUGUSTUS	exon	67480662	67481035	.	+	.	ID=g2039.t1.exon2;Parent=g2039.t1;
OX031006.1_Pollenia_amentaria_genome_assembly,_chromosome:_1	AUGUSTUS	intron	67481036	67481100	1	+	.	ID=g2039.t1.intron2;Parent=g2039.t1;
OX031006.1_Pollenia_amentaria_genome_assembly,_chromosome:_1	AUGUSTUS	CDS	67481101	67481677	1	+	0	ID=g2039.t1.CDS3;Parent=g2039.t1;
OX031006.1_Pollenia_amentaria_genome_assembly,_chromosome:_1	AUGUSTUS	exon	67481101	67481677	.	+	.	ID=g2039.t1.exon3;Parent=g2039.t1;
OX031006.1_Pollenia_amentaria_genome_assembly,_chromosome:_1	AUGUSTUS	intron	67481678	67481740	1	+	.	ID=g2039.t1.intron3;Parent=g2039.t1;
OX031006.1_Pollenia_amentaria_genome_assembly,_chromosome:_1	AUGUSTUS	CDS	67481741	67481994	1	+	2	ID=g2039.t1.CDS4;Parent=g2039.t1;
OX031006.1_Pollenia_amentaria_genome_assembly,_chromosome:_1	AUGUSTUS	exon	67481741	67481994	.	+	.	ID=g2039.t1.exon4;Parent=g2039.t1;
OX031006.1_Pollenia_amentaria_genome_assembly,_chromosome:_1	AUGUSTUS	stop_codon	67481992	67481994	.	+	0	ID=g2039.t1.stop1;Parent=g2039.t1;
OX031006.1_Pollenia_amentaria_genome_assembly,_chromosome:_1	AUGUSTUS	gene	67485630	67499404	.	-	.	ID=g2040;
OX031006.1_Pollenia_amentaria_genome_assembly,_chromosome:_1	AUGUSTUS	mRNA	67485630	67499404	1	-	.	ID=g2040.t1;Parent=g2040;
OX031006.1_Pollenia_amentaria_genome_assembly,_chromosome:_1	AUGUSTUS	stop_codon	67485630	67485632	.	-	0	ID=g2040.t1.stop1;Parent=g2040.t1;
OX031006.1_Pollenia_amentaria_genome_assembly,_chromosome:_1	AUGUSTUS	CDS	67485630	67485754	1	-	2	ID=g2040.t1.CDS1;Parent=g2040.t1;
OX031006.1_Pollenia_amentaria_genome_assembly,_chromosome:_1	AUGUSTUS	exon	67485630	67485754	.	-	.	ID=g2040.t1.exon1;Parent=g2040.t1;
OX031006.1_Pollenia_amentaria_genome_assembly,_chromosome:_1	AUGUSTUS	intron	67485755	67485819	1	-	.	ID=g2040.t1.intron1;Parent=g2040.t1;
OX031006.1_Pollenia_amentaria_genome_assembly,_chromosome:_1	AUGUSTUS	CDS	67485820	67486522	1	-	0	ID=g2040.t1.CDS2;Parent=g2040.t1;
OX031006.1_Pollenia_amentaria_genome_assembly,_chromosome:_1	AUGUSTUS	exon	67485820	67486522	.	-	.	ID=g2040.t1.exon2;Parent=g2040.t1;
OX031006.1_Pollenia_amentaria_genome_assembly,_chromosome:_1	AUGUSTUS	intron	67486523	67498857	1	-	.	ID=g2040.t1.intron2;Parent=g2040.t1;
OX031006.1_Pollenia_amentaria_genome_assembly,_chromosome:_1	AUGUSTUS	CDS	67498858	67499186	1	-	2	ID=g2040.t1.CDS3;Parent=g2040.t1;
OX031006.1_Pollenia_amentaria_genome_assembly,_chromosome:_1	AUGUSTUS	exon	67498858	67499186	.	-	.	ID=g2040.t1.exon3;Parent=g2040.t1;
OX031006.1_Pollenia_amentaria_genome_assembly,_chromosome:_1	AUGUSTUS	intron	67499187	67499292	1	-	.	ID=g2040.t1.intron3;Parent=g2040.t1;
OX031006.1_Pollenia_amentaria_genome_assembly,_chromosome:_1	AUGUSTUS	CDS	67499293	67499404	1	-	0	ID=g2040.t1.CDS4;Parent=g2040.t1;
OX031006.1_Pollenia_amentaria_genome_assembly,_chromosome:_1	AUGUSTUS	exon	67499293	67499404	.	-	.	ID=g2040.t1.exon4;Parent=g2040.t1;
OX031006.1_Pollenia_amentaria_genome_assembly,_chromosome:_1	AUGUSTUS	start_codon	67499402	67499404	.	-	0	ID=g2040.t1.start1;Parent=g2040.t1;
OX031006.1_Pollenia_amentaria_genome_assembly,_chromosome:_1	GeneMark.hmm3	mRNA	67485630	67486546	.	-	.	ID=g2040.t2;Parent=g2040;
OX031006.1_Pollenia_amentaria_genome_assembly,_chromosome:_1	GeneMark.hmm3	stop_codon	67485630	67485632	.	-	0	ID=g2040.t2.stop1;Parent=g2040.t2;
OX031006.1_Pollenia_amentaria_genome_assembly,_chromosome:_1	GeneMark.hmm3	CDS	67485630	67485754	.	-	2	ID=g2040.t2.CDS1;Parent=g2040.t2;
OX031006.1_Pollenia_amentaria_genome_assembly,_chromosome:_1	GeneMark.hmm3	exon	67485630	67485754	0	-	.	ID=g2040.t2.exon1;Parent=g2040.t2;
OX031006.1_Pollenia_amentaria_genome_assembly,_chromosome:_1	GeneMark.hmm3	intron	67485755	67485819	.	-	0	ID=g2040.t2.intron1;Parent=g2040.t2;
OX031006.1_Pollenia_amentaria_genome_assembly,_chromosome:_1	GeneMark.hmm3	CDS	67485820	67486546	.	-	0	ID=g2040.t2.CDS2;Parent=g2040.t2;
OX031006.1_Pollenia_amentaria_genome_assembly,_chromosome:_1	GeneMark.hmm3	exon	67485820	67486546	0	-	.	ID=g2040.t2.exon2;Parent=g2040.t2;
OX031006.1_Pollenia_amentaria_genome_assembly,_chromosome:_1	GeneMark.hmm3	start_codon	67486544	67486546	.	-	0	ID=g2040.t2.start1;Parent=g2040.t2;
OX031006.1_Pollenia_amentaria_genome_assembly,_chromosome:_1	GeneMark.hmm3	mRNA	67498828	67499404	.	-	.	ID=g2040.t3;Parent=g2040;
OX031006.1_Pollenia_amentaria_genome_assembly,_chromosome:_1	GeneMark.hmm3	stop_codon	67498828	67498830	.	-	0	ID=g2040.t3.stop1;Parent=g2040.t3;
OX031006.1_Pollenia_amentaria_genome_assembly,_chromosome:_1	GeneMark.hmm3	CDS	67498828	67499186	.	-	2	ID=g2040.t3.CDS1;Parent=g2040.t3;
OX031006.1_Pollenia_amentaria_genome_assembly,_chromosome:_1	GeneMark.hmm3	exon	67498828	67499186	0	-	.	ID=g2040.t3.exon1;Parent=g2040.t3;
OX031006.1_Pollenia_amentaria_genome_assembly,_chromosome:_1	GeneMark.hmm3	intron	67499187	67499292	.	-	0	ID=g2040.t3.intron1;Parent=g2040.t3;
OX031006.1_Pollenia_amentaria_genome_assembly,_chromosome:_1	GeneMark.hmm3	CDS	67499293	67499404	.	-	0	ID=g2040.t3.CDS2;Parent=g2040.t3;
OX031006.1_Pollenia_amentaria_genome_assembly,_chromosome:_1	GeneMark.hmm3	exon	67499293	67499404	0	-	.	ID=g2040.t3.exon2;Parent=g2040.t3;
OX031006.1_Pollenia_amentaria_genome_assembly,_chromosome:_1	GeneMark.hmm3	start_codon	67499402	67499404	.	-	0	ID=g2040.t3.start1;Parent=g2040.t3;
OX031006.1_Pollenia_amentaria_genome_assembly,_chromosome:_1	AUGUSTUS	gene	67515634	67520869	.	+	.	ID=g2041;
OX031006.1_Pollenia_amentaria_genome_assembly,_chromosome:_1	AUGUSTUS	mRNA	67515634	67520869	1	+	.	ID=g2041.t1;Parent=g2041;
OX031006.1_Pollenia_amentaria_genome_assembly,_chromosome:_1	AUGUSTUS	start_codon	67515634	67515636	.	+	0	ID=g2041.t1.start1;Parent=g2041.t1;
OX031006.1_Pollenia_amentaria_genome_assembly,_chromosome:_1	AUGUSTUS	CDS	67515634	67515745	1	+	0	ID=g2041.t1.CDS1;Parent=g2041.t1;
OX031006.1_Pollenia_amentaria_genome_assembly,_chromosome:_1	AUGUSTUS	exon	67515634	67515745	.	+	.	ID=g2041.t1.exon1;Parent=g2041.t1;
OX031006.1_Pollenia_amentaria_genome_assembly,_chromosome:_1	AUGUSTUS	intron	67515746	67519602	1	+	.	ID=g2041.t1.intron1;Parent=g2041.t1;
OX031006.1_Pollenia_amentaria_genome_assembly,_chromosome:_1	AUGUSTUS	CDS	67519603	67519955	1	+	2	ID=g2041.t1.CDS2;Parent=g2041.t1;
OX031006.1_Pollenia_amentaria_genome_assembly,_chromosome:_1	AUGUSTUS	exon	67519603	67519955	.	+	.	ID=g2041.t1.exon2;Parent=g2041.t1;
OX031006.1_Pollenia_amentaria_genome_assembly,_chromosome:_1	AUGUSTUS	intron	67519956	67520013	1	+	.	ID=g2041.t1.intron2;Parent=g2041.t1;
OX031006.1_Pollenia_amentaria_genome_assembly,_chromosome:_1	AUGUSTUS	CDS	67520014	67520578	1	+	0	ID=g2041.t1.CDS3;Parent=g2041.t1;
OX031006.1_Pollenia_amentaria_genome_assembly,_chromosome:_1	AUGUSTUS	exon	67520014	67520578	.	+	.	ID=g2041.t1.exon3;Parent=g2041.t1;
OX031006.1_Pollenia_amentaria_genome_assembly,_chromosome:_1	AUGUSTUS	intron	67520579	67520738	1	+	.	ID=g2041.t1.intron3;Parent=g2041.t1;
OX031006.1_Pollenia_amentaria_genome_assembly,_chromosome:_1	AUGUSTUS	CDS	67520739	67520869	1	+	2	ID=g2041.t1.CDS4;Parent=g2041.t1;
OX031006.1_Pollenia_amentaria_genome_assembly,_chromosome:_1	AUGUSTUS	exon	67520739	67520869	.	+	.	ID=g2041.t1.exon4;Parent=g2041.t1;
OX031006.1_Pollenia_amentaria_genome_assembly,_chromosome:_1	AUGUSTUS	stop_codon	67520867	67520869	.	+	0	ID=g2041.t1.stop1;Parent=g2041.t1;
OX031006.1_Pollenia_amentaria_genome_assembly,_chromosome:_1	AUGUSTUS	gene	67532610	67533922	.	+	.	ID=g2042;
OX031006.1_Pollenia_amentaria_genome_assembly,_chromosome:_1	AUGUSTUS	mRNA	67532610	67533922	0.95	+	.	ID=g2042.t1;Parent=g2042;
OX031006.1_Pollenia_amentaria_genome_assembly,_chromosome:_1	AUGUSTUS	start_codon	67532610	67532612	.	+	0	ID=g2042.t1.start1;Parent=g2042.t1;
OX031006.1_Pollenia_amentaria_genome_assembly,_chromosome:_1	AUGUSTUS	CDS	67532610	67533008	0.95	+	0	ID=g2042.t1.CDS1;Parent=g2042.t1;
OX031006.1_Pollenia_amentaria_genome_assembly,_chromosome:_1	AUGUSTUS	exon	67532610	67533008	.	+	.	ID=g2042.t1.exon1;Parent=g2042.t1;
OX031006.1_Pollenia_amentaria_genome_assembly,_chromosome:_1	AUGUSTUS	intron	67533009	67533066	1	+	.	ID=g2042.t1.intron1;Parent=g2042.t1;
OX031006.1_Pollenia_amentaria_genome_assembly,_chromosome:_1	AUGUSTUS	CDS	67533067	67533631	1	+	0	ID=g2042.t1.CDS2;Parent=g2042.t1;
OX031006.1_Pollenia_amentaria_genome_assembly,_chromosome:_1	AUGUSTUS	exon	67533067	67533631	.	+	.	ID=g2042.t1.exon2;Parent=g2042.t1;
OX031006.1_Pollenia_amentaria_genome_assembly,_chromosome:_1	AUGUSTUS	intron	67533632	67533791	1	+	.	ID=g2042.t1.intron2;Parent=g2042.t1;
OX031006.1_Pollenia_amentaria_genome_assembly,_chromosome:_1	AUGUSTUS	CDS	67533792	67533922	1	+	2	ID=g2042.t1.CDS3;Parent=g2042.t1;
OX031006.1_Pollenia_amentaria_genome_assembly,_chromosome:_1	AUGUSTUS	exon	67533792	67533922	.	+	.	ID=g2042.t1.exon3;Parent=g2042.t1;
OX031006.1_Pollenia_amentaria_genome_assembly,_chromosome:_1	AUGUSTUS	stop_codon	67533920	67533922	.	+	0	ID=g2042.t1.stop1;Parent=g2042.t1;
OX031006.1_Pollenia_amentaria_genome_assembly,_chromosome:_1	AUGUSTUS	gene	67542396	67549307	.	+	.	ID=g2043;
OX031006.1_Pollenia_amentaria_genome_assembly,_chromosome:_1	AUGUSTUS	mRNA	67542396	67549307	1	+	.	ID=g2043.t1;Parent=g2043;
OX031006.1_Pollenia_amentaria_genome_assembly,_chromosome:_1	AUGUSTUS	start_codon	67542396	67542398	.	+	0	ID=g2043.t1.start1;Parent=g2043.t1;
OX031006.1_Pollenia_amentaria_genome_assembly,_chromosome:_1	AUGUSTUS	CDS	67542396	67542507	1	+	0	ID=g2043.t1.CDS1;Parent=g2043.t1;
OX031006.1_Pollenia_amentaria_genome_assembly,_chromosome:_1	AUGUSTUS	exon	67542396	67542507	.	+	.	ID=g2043.t1.exon1;Parent=g2043.t1;
OX031006.1_Pollenia_amentaria_genome_assembly,_chromosome:_1	AUGUSTUS	intron	67542508	67546800	1	+	.	ID=g2043.t1.intron1;Parent=g2043.t1;
OX031006.1_Pollenia_amentaria_genome_assembly,_chromosome:_1	AUGUSTUS	CDS	67546801	67547153	1	+	2	ID=g2043.t1.CDS2;Parent=g2043.t1;
OX031006.1_Pollenia_amentaria_genome_assembly,_chromosome:_1	AUGUSTUS	exon	67546801	67547153	.	+	.	ID=g2043.t1.exon2;Parent=g2043.t1;
OX031006.1_Pollenia_amentaria_genome_assembly,_chromosome:_1	AUGUSTUS	intron	67547154	67547211	1	+	.	ID=g2043.t1.intron2;Parent=g2043.t1;
OX031006.1_Pollenia_amentaria_genome_assembly,_chromosome:_1	AUGUSTUS	CDS	67547212	67547785	1	+	0	ID=g2043.t1.CDS3;Parent=g2043.t1;
OX031006.1_Pollenia_amentaria_genome_assembly,_chromosome:_1	AUGUSTUS	exon	67547212	67547785	.	+	.	ID=g2043.t1.exon3;Parent=g2043.t1;
OX031006.1_Pollenia_amentaria_genome_assembly,_chromosome:_1	AUGUSTUS	intron	67547786	67549176	1	+	.	ID=g2043.t1.intron3;Parent=g2043.t1;
OX031006.1_Pollenia_amentaria_genome_assembly,_chromosome:_1	AUGUSTUS	CDS	67549177	67549307	1	+	2	ID=g2043.t1.CDS4;Parent=g2043.t1;
OX031006.1_Pollenia_amentaria_genome_assembly,_chromosome:_1	AUGUSTUS	exon	67549177	67549307	.	+	.	ID=g2043.t1.exon4;Parent=g2043.t1;
OX031006.1_Pollenia_amentaria_genome_assembly,_chromosome:_1	AUGUSTUS	stop_codon	67549305	67549307	.	+	0	ID=g2043.t1.stop1;Parent=g2043.t1;
OX031006.1_Pollenia_amentaria_genome_assembly,_chromosome:_1	AUGUSTUS	gene	67563972	67566680	.	+	.	ID=g2044;
OX031006.1_Pollenia_amentaria_genome_assembly,_chromosome:_1	AUGUSTUS	mRNA	67563972	67566680	1	+	.	ID=g2044.t1;Parent=g2044;
OX031006.1_Pollenia_amentaria_genome_assembly,_chromosome:_1	AUGUSTUS	start_codon	67563972	67563974	.	+	0	ID=g2044.t1.start1;Parent=g2044.t1;
OX031006.1_Pollenia_amentaria_genome_assembly,_chromosome:_1	AUGUSTUS	CDS	67563972	67564083	1	+	0	ID=g2044.t1.CDS1;Parent=g2044.t1;
OX031006.1_Pollenia_amentaria_genome_assembly,_chromosome:_1	AUGUSTUS	exon	67563972	67564083	.	+	.	ID=g2044.t1.exon1;Parent=g2044.t1;
OX031006.1_Pollenia_amentaria_genome_assembly,_chromosome:_1	AUGUSTUS	intron	67564084	67565535	1	+	.	ID=g2044.t1.intron1;Parent=g2044.t1;
OX031006.1_Pollenia_amentaria_genome_assembly,_chromosome:_1	AUGUSTUS	CDS	67565536	67565888	1	+	2	ID=g2044.t1.CDS2;Parent=g2044.t1;
OX031006.1_Pollenia_amentaria_genome_assembly,_chromosome:_1	AUGUSTUS	exon	67565536	67565888	.	+	.	ID=g2044.t1.exon2;Parent=g2044.t1;
OX031006.1_Pollenia_amentaria_genome_assembly,_chromosome:_1	AUGUSTUS	intron	67565889	67566019	1	+	.	ID=g2044.t1.intron2;Parent=g2044.t1;
OX031006.1_Pollenia_amentaria_genome_assembly,_chromosome:_1	AUGUSTUS	CDS	67566020	67566590	1	+	0	ID=g2044.t1.CDS3;Parent=g2044.t1;
OX031006.1_Pollenia_amentaria_genome_assembly,_chromosome:_1	AUGUSTUS	exon	67566020	67566590	.	+	.	ID=g2044.t1.exon3;Parent=g2044.t1;
OX031006.1_Pollenia_amentaria_genome_assembly,_chromosome:_1	AUGUSTUS	intron	67566591	67566648	1	+	.	ID=g2044.t1.intron3;Parent=g2044.t1;
OX031006.1_Pollenia_amentaria_genome_assembly,_chromosome:_1	AUGUSTUS	CDS	67566649	67566680	1	+	2	ID=g2044.t1.CDS4;Parent=g2044.t1;
OX031006.1_Pollenia_amentaria_genome_assembly,_chromosome:_1	AUGUSTUS	exon	67566649	67566680	.	+	.	ID=g2044.t1.exon4;Parent=g2044.t1;
OX031006.1_Pollenia_amentaria_genome_assembly,_chromosome:_1	AUGUSTUS	stop_codon	67566678	67566680	.	+	0	ID=g2044.t1.stop1;Parent=g2044.t1;
OX031006.1_Pollenia_amentaria_genome_assembly,_chromosome:_1	AUGUSTUS	gene	67567220	67578596	.	-	.	ID=g2045;
OX031006.1_Pollenia_amentaria_genome_assembly,_chromosome:_1	AUGUSTUS	mRNA	67567220	67578596	0.98	-	.	ID=g2045.t1;Parent=g2045;
OX031006.1_Pollenia_amentaria_genome_assembly,_chromosome:_1	AUGUSTUS	stop_codon	67567220	67567222	.	-	0	ID=g2045.t1.stop1;Parent=g2045.t1;
OX031006.1_Pollenia_amentaria_genome_assembly,_chromosome:_1	AUGUSTUS	CDS	67567220	67567389	0.99	-	2	ID=g2045.t1.CDS1;Parent=g2045.t1;
OX031006.1_Pollenia_amentaria_genome_assembly,_chromosome:_1	AUGUSTUS	exon	67567220	67567389	.	-	.	ID=g2045.t1.exon1;Parent=g2045.t1;
OX031006.1_Pollenia_amentaria_genome_assembly,_chromosome:_1	AUGUSTUS	intron	67567390	67577158	0.98	-	.	ID=g2045.t1.intron1;Parent=g2045.t1;
OX031006.1_Pollenia_amentaria_genome_assembly,_chromosome:_1	AUGUSTUS	CDS	67577159	67577323	0.98	-	2	ID=g2045.t1.CDS2;Parent=g2045.t1;
OX031006.1_Pollenia_amentaria_genome_assembly,_chromosome:_1	AUGUSTUS	exon	67577159	67577323	.	-	.	ID=g2045.t1.exon2;Parent=g2045.t1;
OX031006.1_Pollenia_amentaria_genome_assembly,_chromosome:_1	AUGUSTUS	intron	67577324	67577402	1	-	.	ID=g2045.t1.intron2;Parent=g2045.t1;
OX031006.1_Pollenia_amentaria_genome_assembly,_chromosome:_1	AUGUSTUS	CDS	67577403	67578392	1	-	2	ID=g2045.t1.CDS3;Parent=g2045.t1;
OX031006.1_Pollenia_amentaria_genome_assembly,_chromosome:_1	AUGUSTUS	exon	67577403	67578392	.	-	.	ID=g2045.t1.exon3;Parent=g2045.t1;
OX031006.1_Pollenia_amentaria_genome_assembly,_chromosome:_1	AUGUSTUS	intron	67578393	67578475	1	-	.	ID=g2045.t1.intron3;Parent=g2045.t1;
OX031006.1_Pollenia_amentaria_genome_assembly,_chromosome:_1	AUGUSTUS	CDS	67578476	67578596	1	-	0	ID=g2045.t1.CDS4;Parent=g2045.t1;
OX031006.1_Pollenia_amentaria_genome_assembly,_chromosome:_1	AUGUSTUS	exon	67578476	67578596	.	-	.	ID=g2045.t1.exon4;Parent=g2045.t1;
OX031006.1_Pollenia_amentaria_genome_assembly,_chromosome:_1	AUGUSTUS	start_codon	67578594	67578596	.	-	0	ID=g2045.t1.start1;Parent=g2045.t1;
OX031006.1_Pollenia_amentaria_genome_assembly,_chromosome:_1	AUGUSTUS	gene	67586235	67591666	.	-	.	ID=g2046;
OX031006.1_Pollenia_amentaria_genome_assembly,_chromosome:_1	AUGUSTUS	mRNA	67586235	67591666	1	-	.	ID=g2046.t1;Parent=g2046;
OX031006.1_Pollenia_amentaria_genome_assembly,_chromosome:_1	AUGUSTUS	stop_codon	67586235	67586237	.	-	0	ID=g2046.t1.stop1;Parent=g2046.t1;
OX031006.1_Pollenia_amentaria_genome_assembly,_chromosome:_1	AUGUSTUS	CDS	67586235	67586680	1	-	2	ID=g2046.t1.CDS1;Parent=g2046.t1;
OX031006.1_Pollenia_amentaria_genome_assembly,_chromosome:_1	AUGUSTUS	exon	67586235	67586680	.	-	.	ID=g2046.t1.exon1;Parent=g2046.t1;
OX031006.1_Pollenia_amentaria_genome_assembly,_chromosome:_1	AUGUSTUS	intron	67586681	67586746	1	-	.	ID=g2046.t1.intron1;Parent=g2046.t1;
OX031006.1_Pollenia_amentaria_genome_assembly,_chromosome:_1	AUGUSTUS	CDS	67586747	67587425	1	-	0	ID=g2046.t1.CDS2;Parent=g2046.t1;
OX031006.1_Pollenia_amentaria_genome_assembly,_chromosome:_1	AUGUSTUS	exon	67586747	67587425	.	-	.	ID=g2046.t1.exon2;Parent=g2046.t1;
OX031006.1_Pollenia_amentaria_genome_assembly,_chromosome:_1	AUGUSTUS	intron	67587426	67591145	1	-	.	ID=g2046.t1.intron2;Parent=g2046.t1;
OX031006.1_Pollenia_amentaria_genome_assembly,_chromosome:_1	AUGUSTUS	CDS	67591146	67591468	1	-	2	ID=g2046.t1.CDS3;Parent=g2046.t1;
OX031006.1_Pollenia_amentaria_genome_assembly,_chromosome:_1	AUGUSTUS	exon	67591146	67591468	.	-	.	ID=g2046.t1.exon3;Parent=g2046.t1;
OX031006.1_Pollenia_amentaria_genome_assembly,_chromosome:_1	AUGUSTUS	intron	67591469	67591554	1	-	.	ID=g2046.t1.intron3;Parent=g2046.t1;
OX031006.1_Pollenia_amentaria_genome_assembly,_chromosome:_1	AUGUSTUS	CDS	67591555	67591666	1	-	0	ID=g2046.t1.CDS4;Parent=g2046.t1;
OX031006.1_Pollenia_amentaria_genome_assembly,_chromosome:_1	AUGUSTUS	exon	67591555	67591666	.	-	.	ID=g2046.t1.exon4;Parent=g2046.t1;
OX031006.1_Pollenia_amentaria_genome_assembly,_chromosome:_1	AUGUSTUS	start_codon	67591664	67591666	.	-	0	ID=g2046.t1.start1;Parent=g2046.t1;
OX031006.1_Pollenia_amentaria_genome_assembly,_chromosome:_1	AUGUSTUS	gene	67602383	67618355	.	+	.	ID=g2047;
OX031006.1_Pollenia_amentaria_genome_assembly,_chromosome:_1	AUGUSTUS	mRNA	67602383	67618355	0.98	+	.	ID=g2047.t1;Parent=g2047;
OX031006.1_Pollenia_amentaria_genome_assembly,_chromosome:_1	AUGUSTUS	start_codon	67602383	67602385	.	+	0	ID=g2047.t1.start1;Parent=g2047.t1;
OX031006.1_Pollenia_amentaria_genome_assembly,_chromosome:_1	AUGUSTUS	CDS	67602383	67602494	1	+	0	ID=g2047.t1.CDS1;Parent=g2047.t1;
OX031006.1_Pollenia_amentaria_genome_assembly,_chromosome:_1	AUGUSTUS	exon	67602383	67602494	.	+	.	ID=g2047.t1.exon1;Parent=g2047.t1;
OX031006.1_Pollenia_amentaria_genome_assembly,_chromosome:_1	AUGUSTUS	intron	67602495	67609503	1	+	.	ID=g2047.t1.intron1;Parent=g2047.t1;
OX031006.1_Pollenia_amentaria_genome_assembly,_chromosome:_1	AUGUSTUS	CDS	67609504	67609889	1	+	2	ID=g2047.t1.CDS2;Parent=g2047.t1;
OX031006.1_Pollenia_amentaria_genome_assembly,_chromosome:_1	AUGUSTUS	exon	67609504	67609889	.	+	.	ID=g2047.t1.exon2;Parent=g2047.t1;
OX031006.1_Pollenia_amentaria_genome_assembly,_chromosome:_1	AUGUSTUS	intron	67609890	67609980	1	+	.	ID=g2047.t1.intron2;Parent=g2047.t1;
OX031006.1_Pollenia_amentaria_genome_assembly,_chromosome:_1	AUGUSTUS	CDS	67609981	67610428	0.98	+	0	ID=g2047.t1.CDS3;Parent=g2047.t1;
OX031006.1_Pollenia_amentaria_genome_assembly,_chromosome:_1	AUGUSTUS	exon	67609981	67610428	.	+	.	ID=g2047.t1.exon3;Parent=g2047.t1;
OX031006.1_Pollenia_amentaria_genome_assembly,_chromosome:_1	AUGUSTUS	intron	67610429	67618197	1	+	.	ID=g2047.t1.intron3;Parent=g2047.t1;
OX031006.1_Pollenia_amentaria_genome_assembly,_chromosome:_1	AUGUSTUS	CDS	67618198	67618355	1	+	2	ID=g2047.t1.CDS4;Parent=g2047.t1;
OX031006.1_Pollenia_amentaria_genome_assembly,_chromosome:_1	AUGUSTUS	exon	67618198	67618355	.	+	.	ID=g2047.t1.exon4;Parent=g2047.t1;
OX031006.1_Pollenia_amentaria_genome_assembly,_chromosome:_1	AUGUSTUS	stop_codon	67618353	67618355	.	+	0	ID=g2047.t1.stop1;Parent=g2047.t1;
OX031006.1_Pollenia_amentaria_genome_assembly,_chromosome:_1	GeneMark.hmm3	mRNA	67602383	67610526	.	+	.	ID=g2047.t2;Parent=g2047;
OX031006.1_Pollenia_amentaria_genome_assembly,_chromosome:_1	GeneMark.hmm3	start_codon	67602383	67602385	.	+	0	ID=g2047.t2.start1;Parent=g2047.t2;
OX031006.1_Pollenia_amentaria_genome_assembly,_chromosome:_1	GeneMark.hmm3	CDS	67602383	67602494	.	+	0	ID=g2047.t2.CDS1;Parent=g2047.t2;
OX031006.1_Pollenia_amentaria_genome_assembly,_chromosome:_1	GeneMark.hmm3	exon	67602383	67602494	0	+	.	ID=g2047.t2.exon1;Parent=g2047.t2;
OX031006.1_Pollenia_amentaria_genome_assembly,_chromosome:_1	GeneMark.hmm3	intron	67602495	67609503	.	+	2	ID=g2047.t2.intron1;Parent=g2047.t2;
OX031006.1_Pollenia_amentaria_genome_assembly,_chromosome:_1	GeneMark.hmm3	CDS	67609504	67609889	.	+	2	ID=g2047.t2.CDS2;Parent=g2047.t2;
OX031006.1_Pollenia_amentaria_genome_assembly,_chromosome:_1	GeneMark.hmm3	exon	67609504	67609889	0	+	.	ID=g2047.t2.exon2;Parent=g2047.t2;
OX031006.1_Pollenia_amentaria_genome_assembly,_chromosome:_1	GeneMark.hmm3	intron	67609890	67609980	.	+	0	ID=g2047.t2.intron2;Parent=g2047.t2;
OX031006.1_Pollenia_amentaria_genome_assembly,_chromosome:_1	GeneMark.hmm3	CDS	67609981	67610526	.	+	0	ID=g2047.t2.CDS3;Parent=g2047.t2;
OX031006.1_Pollenia_amentaria_genome_assembly,_chromosome:_1	GeneMark.hmm3	exon	67609981	67610526	0	+	.	ID=g2047.t2.exon3;Parent=g2047.t2;
OX031006.1_Pollenia_amentaria_genome_assembly,_chromosome:_1	GeneMark.hmm3	stop_codon	67610524	67610526	.	+	0	ID=g2047.t2.stop1;Parent=g2047.t2;
OX031006.1_Pollenia_amentaria_genome_assembly,_chromosome:_1	AUGUSTUS	gene	67623514	67623765	.	+	.	ID=g2048;
OX031006.1_Pollenia_amentaria_genome_assembly,_chromosome:_1	AUGUSTUS	mRNA	67623514	67623765	0.65	+	.	ID=g2048.t1;Parent=g2048;
OX031006.1_Pollenia_amentaria_genome_assembly,_chromosome:_1	AUGUSTUS	start_codon	67623514	67623516	.	+	0	ID=g2048.t1.start1;Parent=g2048.t1;
OX031006.1_Pollenia_amentaria_genome_assembly,_chromosome:_1	AUGUSTUS	CDS	67623514	67623765	0.65	+	0	ID=g2048.t1.CDS1;Parent=g2048.t1;
OX031006.1_Pollenia_amentaria_genome_assembly,_chromosome:_1	AUGUSTUS	exon	67623514	67623765	.	+	.	ID=g2048.t1.exon1;Parent=g2048.t1;
OX031006.1_Pollenia_amentaria_genome_assembly,_chromosome:_1	AUGUSTUS	stop_codon	67623763	67623765	.	+	0	ID=g2048.t1.stop1;Parent=g2048.t1;
OX031006.1_Pollenia_amentaria_genome_assembly,_chromosome:_1	AUGUSTUS	gene	67627552	67644180	.	-	.	ID=g2049;
OX031006.1_Pollenia_amentaria_genome_assembly,_chromosome:_1	AUGUSTUS	mRNA	67627552	67644180	1	-	.	ID=g2049.t1;Parent=g2049;
OX031006.1_Pollenia_amentaria_genome_assembly,_chromosome:_1	AUGUSTUS	stop_codon	67627552	67627554	.	-	0	ID=g2049.t1.stop1;Parent=g2049.t1;
OX031006.1_Pollenia_amentaria_genome_assembly,_chromosome:_1	AUGUSTUS	CDS	67627552	67627712	1	-	2	ID=g2049.t1.CDS1;Parent=g2049.t1;
OX031006.1_Pollenia_amentaria_genome_assembly,_chromosome:_1	AUGUSTUS	exon	67627552	67627712	.	-	.	ID=g2049.t1.exon1;Parent=g2049.t1;
OX031006.1_Pollenia_amentaria_genome_assembly,_chromosome:_1	AUGUSTUS	intron	67627713	67628255	1	-	.	ID=g2049.t1.intron1;Parent=g2049.t1;
OX031006.1_Pollenia_amentaria_genome_assembly,_chromosome:_1	AUGUSTUS	CDS	67628256	67628423	1	-	2	ID=g2049.t1.CDS2;Parent=g2049.t1;
OX031006.1_Pollenia_amentaria_genome_assembly,_chromosome:_1	AUGUSTUS	exon	67628256	67628423	.	-	.	ID=g2049.t1.exon2;Parent=g2049.t1;
OX031006.1_Pollenia_amentaria_genome_assembly,_chromosome:_1	AUGUSTUS	intron	67628424	67635521	1	-	.	ID=g2049.t1.intron2;Parent=g2049.t1;
OX031006.1_Pollenia_amentaria_genome_assembly,_chromosome:_1	AUGUSTUS	CDS	67635522	67636221	1	-	0	ID=g2049.t1.CDS3;Parent=g2049.t1;
OX031006.1_Pollenia_amentaria_genome_assembly,_chromosome:_1	AUGUSTUS	exon	67635522	67636221	.	-	.	ID=g2049.t1.exon3;Parent=g2049.t1;
OX031006.1_Pollenia_amentaria_genome_assembly,_chromosome:_1	AUGUSTUS	intron	67636222	67636287	1	-	.	ID=g2049.t1.intron3;Parent=g2049.t1;
OX031006.1_Pollenia_amentaria_genome_assembly,_chromosome:_1	AUGUSTUS	CDS	67636288	67636640	1	-	2	ID=g2049.t1.CDS4;Parent=g2049.t1;
OX031006.1_Pollenia_amentaria_genome_assembly,_chromosome:_1	AUGUSTUS	exon	67636288	67636640	.	-	.	ID=g2049.t1.exon4;Parent=g2049.t1;
OX031006.1_Pollenia_amentaria_genome_assembly,_chromosome:_1	AUGUSTUS	intron	67636641	67644065	1	-	.	ID=g2049.t1.intron4;Parent=g2049.t1;
OX031006.1_Pollenia_amentaria_genome_assembly,_chromosome:_1	AUGUSTUS	CDS	67644066	67644180	1	-	0	ID=g2049.t1.CDS5;Parent=g2049.t1;
OX031006.1_Pollenia_amentaria_genome_assembly,_chromosome:_1	AUGUSTUS	exon	67644066	67644180	.	-	.	ID=g2049.t1.exon5;Parent=g2049.t1;
OX031006.1_Pollenia_amentaria_genome_assembly,_chromosome:_1	AUGUSTUS	start_codon	67644178	67644180	.	-	0	ID=g2049.t1.start1;Parent=g2049.t1;
OX031006.1_Pollenia_amentaria_genome_assembly,_chromosome:_1	AUGUSTUS	gene	67654254	67659895	.	+	.	ID=g2050;
OX031006.1_Pollenia_amentaria_genome_assembly,_chromosome:_1	AUGUSTUS	mRNA	67654254	67659895	1	+	.	ID=g2050.t1;Parent=g2050;
OX031006.1_Pollenia_amentaria_genome_assembly,_chromosome:_1	AUGUSTUS	start_codon	67654254	67654256	.	+	0	ID=g2050.t1.start1;Parent=g2050.t1;
OX031006.1_Pollenia_amentaria_genome_assembly,_chromosome:_1	AUGUSTUS	CDS	67654254	67654278	1	+	0	ID=g2050.t1.CDS1;Parent=g2050.t1;
OX031006.1_Pollenia_amentaria_genome_assembly,_chromosome:_1	AUGUSTUS	exon	67654254	67654278	.	+	.	ID=g2050.t1.exon1;Parent=g2050.t1;
OX031006.1_Pollenia_amentaria_genome_assembly,_chromosome:_1	AUGUSTUS	intron	67654279	67654377	1	+	.	ID=g2050.t1.intron1;Parent=g2050.t1;
OX031006.1_Pollenia_amentaria_genome_assembly,_chromosome:_1	AUGUSTUS	CDS	67654378	67654534	1	+	2	ID=g2050.t1.CDS2;Parent=g2050.t1;
OX031006.1_Pollenia_amentaria_genome_assembly,_chromosome:_1	AUGUSTUS	exon	67654378	67654534	.	+	.	ID=g2050.t1.exon2;Parent=g2050.t1;
OX031006.1_Pollenia_amentaria_genome_assembly,_chromosome:_1	AUGUSTUS	intron	67654535	67659298	1	+	.	ID=g2050.t1.intron2;Parent=g2050.t1;
OX031006.1_Pollenia_amentaria_genome_assembly,_chromosome:_1	AUGUSTUS	CDS	67659299	67659755	1	+	1	ID=g2050.t1.CDS3;Parent=g2050.t1;
OX031006.1_Pollenia_amentaria_genome_assembly,_chromosome:_1	AUGUSTUS	exon	67659299	67659755	.	+	.	ID=g2050.t1.exon3;Parent=g2050.t1;
OX031006.1_Pollenia_amentaria_genome_assembly,_chromosome:_1	AUGUSTUS	intron	67659756	67659829	1	+	.	ID=g2050.t1.intron3;Parent=g2050.t1;
OX031006.1_Pollenia_amentaria_genome_assembly,_chromosome:_1	AUGUSTUS	CDS	67659830	67659895	1	+	0	ID=g2050.t1.CDS4;Parent=g2050.t1;
OX031006.1_Pollenia_amentaria_genome_assembly,_chromosome:_1	AUGUSTUS	exon	67659830	67659895	.	+	.	ID=g2050.t1.exon4;Parent=g2050.t1;
OX031006.1_Pollenia_amentaria_genome_assembly,_chromosome:_1	AUGUSTUS	stop_codon	67659893	67659895	.	+	0	ID=g2050.t1.stop1;Parent=g2050.t1;
OX031006.1_Pollenia_amentaria_genome_assembly,_chromosome:_1	AUGUSTUS	gene	67685027	67685338	.	+	.	ID=g2051;
OX031006.1_Pollenia_amentaria_genome_assembly,_chromosome:_1	AUGUSTUS	mRNA	67685027	67685338	1	+	.	ID=g2051.t1;Parent=g2051;
OX031006.1_Pollenia_amentaria_genome_assembly,_chromosome:_1	AUGUSTUS	start_codon	67685027	67685029	.	+	0	ID=g2051.t1.start1;Parent=g2051.t1;
OX031006.1_Pollenia_amentaria_genome_assembly,_chromosome:_1	AUGUSTUS	CDS	67685027	67685338	1	+	0	ID=g2051.t1.CDS1;Parent=g2051.t1;
OX031006.1_Pollenia_amentaria_genome_assembly,_chromosome:_1	AUGUSTUS	exon	67685027	67685338	.	+	.	ID=g2051.t1.exon1;Parent=g2051.t1;
OX031006.1_Pollenia_amentaria_genome_assembly,_chromosome:_1	AUGUSTUS	stop_codon	67685336	67685338	.	+	0	ID=g2051.t1.stop1;Parent=g2051.t1;
OX031006.1_Pollenia_amentaria_genome_assembly,_chromosome:_1	AUGUSTUS	gene	67855345	67855731	.	+	.	ID=g2052;
OX031006.1_Pollenia_amentaria_genome_assembly,_chromosome:_1	AUGUSTUS	mRNA	67855345	67855731	1	+	.	ID=g2052.t1;Parent=g2052;
OX031006.1_Pollenia_amentaria_genome_assembly,_chromosome:_1	AUGUSTUS	start_codon	67855345	67855347	.	+	0	ID=g2052.t1.start1;Parent=g2052.t1;
OX031006.1_Pollenia_amentaria_genome_assembly,_chromosome:_1	AUGUSTUS	CDS	67855345	67855731	1	+	0	ID=g2052.t1.CDS1;Parent=g2052.t1;
OX031006.1_Pollenia_amentaria_genome_assembly,_chromosome:_1	AUGUSTUS	exon	67855345	67855731	.	+	.	ID=g2052.t1.exon1;Parent=g2052.t1;
OX031006.1_Pollenia_amentaria_genome_assembly,_chromosome:_1	AUGUSTUS	stop_codon	67855729	67855731	.	+	0	ID=g2052.t1.stop1;Parent=g2052.t1;
OX031006.1_Pollenia_amentaria_genome_assembly,_chromosome:_1	AUGUSTUS	gene	67918457	67920016	.	-	.	ID=g2053;
OX031006.1_Pollenia_amentaria_genome_assembly,_chromosome:_1	AUGUSTUS	mRNA	67918457	67920016	0.79	-	.	ID=g2053.t1;Parent=g2053;
OX031006.1_Pollenia_amentaria_genome_assembly,_chromosome:_1	AUGUSTUS	stop_codon	67918457	67918459	.	-	0	ID=g2053.t1.stop1;Parent=g2053.t1;
OX031006.1_Pollenia_amentaria_genome_assembly,_chromosome:_1	AUGUSTUS	CDS	67918457	67918597	1	-	0	ID=g2053.t1.CDS1;Parent=g2053.t1;
OX031006.1_Pollenia_amentaria_genome_assembly,_chromosome:_1	AUGUSTUS	exon	67918457	67918597	.	-	.	ID=g2053.t1.exon1;Parent=g2053.t1;
OX031006.1_Pollenia_amentaria_genome_assembly,_chromosome:_1	AUGUSTUS	intron	67918598	67918692	1	-	.	ID=g2053.t1.intron1;Parent=g2053.t1;
OX031006.1_Pollenia_amentaria_genome_assembly,_chromosome:_1	AUGUSTUS	CDS	67918693	67919854	0.88	-	1	ID=g2053.t1.CDS2;Parent=g2053.t1;
OX031006.1_Pollenia_amentaria_genome_assembly,_chromosome:_1	AUGUSTUS	exon	67918693	67919854	.	-	.	ID=g2053.t1.exon2;Parent=g2053.t1;
OX031006.1_Pollenia_amentaria_genome_assembly,_chromosome:_1	AUGUSTUS	intron	67919855	67919915	0.87	-	.	ID=g2053.t1.intron2;Parent=g2053.t1;
OX031006.1_Pollenia_amentaria_genome_assembly,_chromosome:_1	AUGUSTUS	CDS	67919916	67920016	0.87	-	0	ID=g2053.t1.CDS3;Parent=g2053.t1;
OX031006.1_Pollenia_amentaria_genome_assembly,_chromosome:_1	AUGUSTUS	exon	67919916	67920016	.	-	.	ID=g2053.t1.exon3;Parent=g2053.t1;
OX031006.1_Pollenia_amentaria_genome_assembly,_chromosome:_1	AUGUSTUS	start_codon	67920014	67920016	.	-	0	ID=g2053.t1.start1;Parent=g2053.t1;
OX031006.1_Pollenia_amentaria_genome_assembly,_chromosome:_1	AUGUSTUS	gene	67920907	67921191	.	-	.	ID=g2054;
OX031006.1_Pollenia_amentaria_genome_assembly,_chromosome:_1	AUGUSTUS	mRNA	67920907	67921191	0.7	-	.	ID=g2054.t1;Parent=g2054;
OX031006.1_Pollenia_amentaria_genome_assembly,_chromosome:_1	AUGUSTUS	stop_codon	67920907	67920909	.	-	0	ID=g2054.t1.stop1;Parent=g2054.t1;
OX031006.1_Pollenia_amentaria_genome_assembly,_chromosome:_1	AUGUSTUS	CDS	67920907	67921191	0.7	-	0	ID=g2054.t1.CDS1;Parent=g2054.t1;
OX031006.1_Pollenia_amentaria_genome_assembly,_chromosome:_1	AUGUSTUS	exon	67920907	67921191	.	-	.	ID=g2054.t1.exon1;Parent=g2054.t1;
OX031006.1_Pollenia_amentaria_genome_assembly,_chromosome:_1	AUGUSTUS	start_codon	67921189	67921191	.	-	0	ID=g2054.t1.start1;Parent=g2054.t1;
OX031006.1_Pollenia_amentaria_genome_assembly,_chromosome:_1	AUGUSTUS	gene	67921321	67921823	.	-	.	ID=g2055;
OX031006.1_Pollenia_amentaria_genome_assembly,_chromosome:_1	AUGUSTUS	mRNA	67921321	67921820	0.75	-	.	ID=g2055.t1;Parent=g2055;
OX031006.1_Pollenia_amentaria_genome_assembly,_chromosome:_1	AUGUSTUS	stop_codon	67921321	67921323	.	-	0	ID=g2055.t1.stop1;Parent=g2055.t1;
OX031006.1_Pollenia_amentaria_genome_assembly,_chromosome:_1	AUGUSTUS	CDS	67921321	67921730	0.75	-	2	ID=g2055.t1.CDS1;Parent=g2055.t1;
OX031006.1_Pollenia_amentaria_genome_assembly,_chromosome:_1	AUGUSTUS	exon	67921321	67921730	.	-	.	ID=g2055.t1.exon1;Parent=g2055.t1;
OX031006.1_Pollenia_amentaria_genome_assembly,_chromosome:_1	AUGUSTUS	intron	67921731	67921813	1	-	.	ID=g2055.t1.intron1;Parent=g2055.t1;
OX031006.1_Pollenia_amentaria_genome_assembly,_chromosome:_1	AUGUSTUS	CDS	67921814	67921820	1	-	0	ID=g2055.t1.CDS2;Parent=g2055.t1;
OX031006.1_Pollenia_amentaria_genome_assembly,_chromosome:_1	AUGUSTUS	exon	67921814	67921820	.	-	.	ID=g2055.t1.exon2;Parent=g2055.t1;
OX031006.1_Pollenia_amentaria_genome_assembly,_chromosome:_1	AUGUSTUS	start_codon	67921818	67921820	.	-	0	ID=g2055.t1.start1;Parent=g2055.t1;
OX031006.1_Pollenia_amentaria_genome_assembly,_chromosome:_1	AUGUSTUS	mRNA	67921321	67921823	0.71	-	.	ID=g2055.t2;Parent=g2055;
OX031006.1_Pollenia_amentaria_genome_assembly,_chromosome:_1	AUGUSTUS	stop_codon	67921321	67921323	.	-	0	ID=g2055.t2.stop1;Parent=g2055.t2;
OX031006.1_Pollenia_amentaria_genome_assembly,_chromosome:_1	AUGUSTUS	CDS	67921321	67921730	0.71	-	2	ID=g2055.t2.CDS1;Parent=g2055.t2;
OX031006.1_Pollenia_amentaria_genome_assembly,_chromosome:_1	AUGUSTUS	exon	67921321	67921730	.	-	.	ID=g2055.t2.exon1;Parent=g2055.t2;
OX031006.1_Pollenia_amentaria_genome_assembly,_chromosome:_1	AUGUSTUS	intron	67921731	67921813	1	-	.	ID=g2055.t2.intron1;Parent=g2055.t2;
OX031006.1_Pollenia_amentaria_genome_assembly,_chromosome:_1	AUGUSTUS	CDS	67921814	67921823	1	-	0	ID=g2055.t2.CDS2;Parent=g2055.t2;
OX031006.1_Pollenia_amentaria_genome_assembly,_chromosome:_1	AUGUSTUS	exon	67921814	67921823	.	-	.	ID=g2055.t2.exon2;Parent=g2055.t2;
OX031006.1_Pollenia_amentaria_genome_assembly,_chromosome:_1	AUGUSTUS	start_codon	67921821	67921823	.	-	0	ID=g2055.t2.start1;Parent=g2055.t2;
OX031006.1_Pollenia_amentaria_genome_assembly,_chromosome:_1	AUGUSTUS	gene	67922571	67923083	.	+	.	ID=g2056;
OX031006.1_Pollenia_amentaria_genome_assembly,_chromosome:_1	AUGUSTUS	mRNA	67922571	67923083	0.98	+	.	ID=g2056.t1;Parent=g2056;
OX031006.1_Pollenia_amentaria_genome_assembly,_chromosome:_1	AUGUSTUS	start_codon	67922571	67922573	.	+	0	ID=g2056.t1.start1;Parent=g2056.t1;
OX031006.1_Pollenia_amentaria_genome_assembly,_chromosome:_1	AUGUSTUS	CDS	67922571	67923083	0.98	+	0	ID=g2056.t1.CDS1;Parent=g2056.t1;
OX031006.1_Pollenia_amentaria_genome_assembly,_chromosome:_1	AUGUSTUS	exon	67922571	67923083	.	+	.	ID=g2056.t1.exon1;Parent=g2056.t1;
OX031006.1_Pollenia_amentaria_genome_assembly,_chromosome:_1	AUGUSTUS	stop_codon	67923081	67923083	.	+	0	ID=g2056.t1.stop1;Parent=g2056.t1;
OX031006.1_Pollenia_amentaria_genome_assembly,_chromosome:_1	AUGUSTUS	gene	68068790	68078692	.	+	.	ID=g2057;
OX031006.1_Pollenia_amentaria_genome_assembly,_chromosome:_1	AUGUSTUS	mRNA	68068790	68078692	1	+	.	ID=g2057.t1;Parent=g2057;
OX031006.1_Pollenia_amentaria_genome_assembly,_chromosome:_1	AUGUSTUS	start_codon	68068790	68068792	.	+	0	ID=g2057.t1.start1;Parent=g2057.t1;
OX031006.1_Pollenia_amentaria_genome_assembly,_chromosome:_1	AUGUSTUS	CDS	68068790	68069590	1	+	0	ID=g2057.t1.CDS1;Parent=g2057.t1;
OX031006.1_Pollenia_amentaria_genome_assembly,_chromosome:_1	AUGUSTUS	exon	68068790	68069590	.	+	.	ID=g2057.t1.exon1;Parent=g2057.t1;
OX031006.1_Pollenia_amentaria_genome_assembly,_chromosome:_1	AUGUSTUS	intron	68069591	68069649	1	+	.	ID=g2057.t1.intron1;Parent=g2057.t1;
OX031006.1_Pollenia_amentaria_genome_assembly,_chromosome:_1	AUGUSTUS	CDS	68069650	68070206	1	+	0	ID=g2057.t1.CDS2;Parent=g2057.t1;
OX031006.1_Pollenia_amentaria_genome_assembly,_chromosome:_1	AUGUSTUS	exon	68069650	68070206	.	+	.	ID=g2057.t1.exon2;Parent=g2057.t1;
OX031006.1_Pollenia_amentaria_genome_assembly,_chromosome:_1	AUGUSTUS	intron	68070207	68070275	1	+	.	ID=g2057.t1.intron2;Parent=g2057.t1;
OX031006.1_Pollenia_amentaria_genome_assembly,_chromosome:_1	AUGUSTUS	CDS	68070276	68071134	1	+	1	ID=g2057.t1.CDS3;Parent=g2057.t1;
OX031006.1_Pollenia_amentaria_genome_assembly,_chromosome:_1	AUGUSTUS	exon	68070276	68071134	.	+	.	ID=g2057.t1.exon3;Parent=g2057.t1;
OX031006.1_Pollenia_amentaria_genome_assembly,_chromosome:_1	AUGUSTUS	intron	68071135	68071207	1	+	.	ID=g2057.t1.intron3;Parent=g2057.t1;
OX031006.1_Pollenia_amentaria_genome_assembly,_chromosome:_1	AUGUSTUS	CDS	68071208	68071354	1	+	0	ID=g2057.t1.CDS4;Parent=g2057.t1;
OX031006.1_Pollenia_amentaria_genome_assembly,_chromosome:_1	AUGUSTUS	exon	68071208	68071354	.	+	.	ID=g2057.t1.exon4;Parent=g2057.t1;
OX031006.1_Pollenia_amentaria_genome_assembly,_chromosome:_1	AUGUSTUS	intron	68071355	68071413	1	+	.	ID=g2057.t1.intron4;Parent=g2057.t1;
OX031006.1_Pollenia_amentaria_genome_assembly,_chromosome:_1	AUGUSTUS	CDS	68071414	68071854	1	+	0	ID=g2057.t1.CDS5;Parent=g2057.t1;
OX031006.1_Pollenia_amentaria_genome_assembly,_chromosome:_1	AUGUSTUS	exon	68071414	68071854	.	+	.	ID=g2057.t1.exon5;Parent=g2057.t1;
OX031006.1_Pollenia_amentaria_genome_assembly,_chromosome:_1	AUGUSTUS	intron	68071855	68072022	1	+	.	ID=g2057.t1.intron5;Parent=g2057.t1;
OX031006.1_Pollenia_amentaria_genome_assembly,_chromosome:_1	AUGUSTUS	CDS	68072023	68072658	1	+	0	ID=g2057.t1.CDS6;Parent=g2057.t1;
OX031006.1_Pollenia_amentaria_genome_assembly,_chromosome:_1	AUGUSTUS	exon	68072023	68072658	.	+	.	ID=g2057.t1.exon6;Parent=g2057.t1;
OX031006.1_Pollenia_amentaria_genome_assembly,_chromosome:_1	AUGUSTUS	intron	68072659	68076333	1	+	.	ID=g2057.t1.intron6;Parent=g2057.t1;
OX031006.1_Pollenia_amentaria_genome_assembly,_chromosome:_1	AUGUSTUS	CDS	68076334	68076462	1	+	0	ID=g2057.t1.CDS7;Parent=g2057.t1;
OX031006.1_Pollenia_amentaria_genome_assembly,_chromosome:_1	AUGUSTUS	exon	68076334	68076462	.	+	.	ID=g2057.t1.exon7;Parent=g2057.t1;
OX031006.1_Pollenia_amentaria_genome_assembly,_chromosome:_1	AUGUSTUS	intron	68076463	68076801	1	+	.	ID=g2057.t1.intron7;Parent=g2057.t1;
OX031006.1_Pollenia_amentaria_genome_assembly,_chromosome:_1	AUGUSTUS	CDS	68076802	68077006	1	+	0	ID=g2057.t1.CDS8;Parent=g2057.t1;
OX031006.1_Pollenia_amentaria_genome_assembly,_chromosome:_1	AUGUSTUS	exon	68076802	68077006	.	+	.	ID=g2057.t1.exon8;Parent=g2057.t1;
OX031006.1_Pollenia_amentaria_genome_assembly,_chromosome:_1	AUGUSTUS	intron	68077007	68077069	1	+	.	ID=g2057.t1.intron8;Parent=g2057.t1;
OX031006.1_Pollenia_amentaria_genome_assembly,_chromosome:_1	AUGUSTUS	CDS	68077070	68077442	1	+	2	ID=g2057.t1.CDS9;Parent=g2057.t1;
OX031006.1_Pollenia_amentaria_genome_assembly,_chromosome:_1	AUGUSTUS	exon	68077070	68077442	.	+	.	ID=g2057.t1.exon9;Parent=g2057.t1;
OX031006.1_Pollenia_amentaria_genome_assembly,_chromosome:_1	AUGUSTUS	intron	68077443	68077503	1	+	.	ID=g2057.t1.intron9;Parent=g2057.t1;
OX031006.1_Pollenia_amentaria_genome_assembly,_chromosome:_1	AUGUSTUS	CDS	68077504	68078326	1	+	1	ID=g2057.t1.CDS10;Parent=g2057.t1;
OX031006.1_Pollenia_amentaria_genome_assembly,_chromosome:_1	AUGUSTUS	exon	68077504	68078326	.	+	.	ID=g2057.t1.exon10;Parent=g2057.t1;
OX031006.1_Pollenia_amentaria_genome_assembly,_chromosome:_1	AUGUSTUS	intron	68078327	68078383	1	+	.	ID=g2057.t1.intron10;Parent=g2057.t1;
OX031006.1_Pollenia_amentaria_genome_assembly,_chromosome:_1	AUGUSTUS	CDS	68078384	68078692	1	+	0	ID=g2057.t1.CDS11;Parent=g2057.t1;
OX031006.1_Pollenia_amentaria_genome_assembly,_chromosome:_1	AUGUSTUS	exon	68078384	68078692	.	+	.	ID=g2057.t1.exon11;Parent=g2057.t1;
OX031006.1_Pollenia_amentaria_genome_assembly,_chromosome:_1	AUGUSTUS	stop_codon	68078690	68078692	.	+	0	ID=g2057.t1.stop1;Parent=g2057.t1;
OX031006.1_Pollenia_amentaria_genome_assembly,_chromosome:_1	AUGUSTUS	mRNA	68068790	68078692	1	+	.	ID=g2057.t2;Parent=g2057;
OX031006.1_Pollenia_amentaria_genome_assembly,_chromosome:_1	AUGUSTUS	start_codon	68068790	68068792	.	+	0	ID=g2057.t2.start1;Parent=g2057.t2;
OX031006.1_Pollenia_amentaria_genome_assembly,_chromosome:_1	AUGUSTUS	CDS	68068790	68069590	1	+	0	ID=g2057.t2.CDS1;Parent=g2057.t2;
OX031006.1_Pollenia_amentaria_genome_assembly,_chromosome:_1	AUGUSTUS	exon	68068790	68069590	.	+	.	ID=g2057.t2.exon1;Parent=g2057.t2;
OX031006.1_Pollenia_amentaria_genome_assembly,_chromosome:_1	AUGUSTUS	intron	68069591	68069649	1	+	.	ID=g2057.t2.intron1;Parent=g2057.t2;
OX031006.1_Pollenia_amentaria_genome_assembly,_chromosome:_1	AUGUSTUS	CDS	68069650	68070206	1	+	0	ID=g2057.t2.CDS2;Parent=g2057.t2;
OX031006.1_Pollenia_amentaria_genome_assembly,_chromosome:_1	AUGUSTUS	exon	68069650	68070206	.	+	.	ID=g2057.t2.exon2;Parent=g2057.t2;
OX031006.1_Pollenia_amentaria_genome_assembly,_chromosome:_1	AUGUSTUS	intron	68070207	68070275	1	+	.	ID=g2057.t2.intron2;Parent=g2057.t2;
OX031006.1_Pollenia_amentaria_genome_assembly,_chromosome:_1	AUGUSTUS	CDS	68070276	68071134	1	+	1	ID=g2057.t2.CDS3;Parent=g2057.t2;
OX031006.1_Pollenia_amentaria_genome_assembly,_chromosome:_1	AUGUSTUS	exon	68070276	68071134	.	+	.	ID=g2057.t2.exon3;Parent=g2057.t2;
OX031006.1_Pollenia_amentaria_genome_assembly,_chromosome:_1	AUGUSTUS	intron	68071135	68071207	1	+	.	ID=g2057.t2.intron3;Parent=g2057.t2;
OX031006.1_Pollenia_amentaria_genome_assembly,_chromosome:_1	AUGUSTUS	CDS	68071208	68071354	1	+	0	ID=g2057.t2.CDS4;Parent=g2057.t2;
OX031006.1_Pollenia_amentaria_genome_assembly,_chromosome:_1	AUGUSTUS	exon	68071208	68071354	.	+	.	ID=g2057.t2.exon4;Parent=g2057.t2;
OX031006.1_Pollenia_amentaria_genome_assembly,_chromosome:_1	AUGUSTUS	intron	68071355	68071413	1	+	.	ID=g2057.t2.intron4;Parent=g2057.t2;
OX031006.1_Pollenia_amentaria_genome_assembly,_chromosome:_1	AUGUSTUS	CDS	68071414	68071854	1	+	0	ID=g2057.t2.CDS5;Parent=g2057.t2;
OX031006.1_Pollenia_amentaria_genome_assembly,_chromosome:_1	AUGUSTUS	exon	68071414	68071854	.	+	.	ID=g2057.t2.exon5;Parent=g2057.t2;
OX031006.1_Pollenia_amentaria_genome_assembly,_chromosome:_1	AUGUSTUS	intron	68071855	68072022	1	+	.	ID=g2057.t2.intron5;Parent=g2057.t2;
OX031006.1_Pollenia_amentaria_genome_assembly,_chromosome:_1	AUGUSTUS	CDS	68072023	68072658	1	+	0	ID=g2057.t2.CDS6;Parent=g2057.t2;
OX031006.1_Pollenia_amentaria_genome_assembly,_chromosome:_1	AUGUSTUS	exon	68072023	68072658	.	+	.	ID=g2057.t2.exon6;Parent=g2057.t2;
OX031006.1_Pollenia_amentaria_genome_assembly,_chromosome:_1	AUGUSTUS	intron	68072659	68076336	1	+	.	ID=g2057.t2.intron6;Parent=g2057.t2;
OX031006.1_Pollenia_amentaria_genome_assembly,_chromosome:_1	AUGUSTUS	CDS	68076337	68076462	1	+	0	ID=g2057.t2.CDS7;Parent=g2057.t2;
OX031006.1_Pollenia_amentaria_genome_assembly,_chromosome:_1	AUGUSTUS	exon	68076337	68076462	.	+	.	ID=g2057.t2.exon7;Parent=g2057.t2;
OX031006.1_Pollenia_amentaria_genome_assembly,_chromosome:_1	AUGUSTUS	intron	68076463	68076801	1	+	.	ID=g2057.t2.intron7;Parent=g2057.t2;
OX031006.1_Pollenia_amentaria_genome_assembly,_chromosome:_1	AUGUSTUS	CDS	68076802	68077006	1	+	0	ID=g2057.t2.CDS8;Parent=g2057.t2;
OX031006.1_Pollenia_amentaria_genome_assembly,_chromosome:_1	AUGUSTUS	exon	68076802	68077006	.	+	.	ID=g2057.t2.exon8;Parent=g2057.t2;
OX031006.1_Pollenia_amentaria_genome_assembly,_chromosome:_1	AUGUSTUS	intron	68077007	68077069	1	+	.	ID=g2057.t2.intron8;Parent=g2057.t2;
OX031006.1_Pollenia_amentaria_genome_assembly,_chromosome:_1	AUGUSTUS	CDS	68077070	68077442	1	+	2	ID=g2057.t2.CDS9;Parent=g2057.t2;
OX031006.1_Pollenia_amentaria_genome_assembly,_chromosome:_1	AUGUSTUS	exon	68077070	68077442	.	+	.	ID=g2057.t2.exon9;Parent=g2057.t2;
OX031006.1_Pollenia_amentaria_genome_assembly,_chromosome:_1	AUGUSTUS	intron	68077443	68077503	1	+	.	ID=g2057.t2.intron9;Parent=g2057.t2;
OX031006.1_Pollenia_amentaria_genome_assembly,_chromosome:_1	AUGUSTUS	CDS	68077504	68078326	1	+	1	ID=g2057.t2.CDS10;Parent=g2057.t2;
OX031006.1_Pollenia_amentaria_genome_assembly,_chromosome:_1	AUGUSTUS	exon	68077504	68078326	.	+	.	ID=g2057.t2.exon10;Parent=g2057.t2;
OX031006.1_Pollenia_amentaria_genome_assembly,_chromosome:_1	AUGUSTUS	intron	68078327	68078383	1	+	.	ID=g2057.t2.intron10;Parent=g2057.t2;
OX031006.1_Pollenia_amentaria_genome_assembly,_chromosome:_1	AUGUSTUS	CDS	68078384	68078692	1	+	0	ID=g2057.t2.CDS11;Parent=g2057.t2;
OX031006.1_Pollenia_amentaria_genome_assembly,_chromosome:_1	AUGUSTUS	exon	68078384	68078692	.	+	.	ID=g2057.t2.exon11;Parent=g2057.t2;
OX031006.1_Pollenia_amentaria_genome_assembly,_chromosome:_1	AUGUSTUS	stop_codon	68078690	68078692	.	+	0	ID=g2057.t2.stop1;Parent=g2057.t2;
OX031006.1_Pollenia_amentaria_genome_assembly,_chromosome:_1	AUGUSTUS	mRNA	68068790	68078692	1	+	.	ID=g2057.t3;Parent=g2057;
OX031006.1_Pollenia_amentaria_genome_assembly,_chromosome:_1	AUGUSTUS	start_codon	68068790	68068792	.	+	0	ID=g2057.t3.start1;Parent=g2057.t3;
OX031006.1_Pollenia_amentaria_genome_assembly,_chromosome:_1	AUGUSTUS	CDS	68068790	68069590	1	+	0	ID=g2057.t3.CDS1;Parent=g2057.t3;
OX031006.1_Pollenia_amentaria_genome_assembly,_chromosome:_1	AUGUSTUS	exon	68068790	68069590	.	+	.	ID=g2057.t3.exon1;Parent=g2057.t3;
OX031006.1_Pollenia_amentaria_genome_assembly,_chromosome:_1	AUGUSTUS	intron	68069591	68069649	1	+	.	ID=g2057.t3.intron1;Parent=g2057.t3;
OX031006.1_Pollenia_amentaria_genome_assembly,_chromosome:_1	AUGUSTUS	CDS	68069650	68070206	1	+	0	ID=g2057.t3.CDS2;Parent=g2057.t3;
OX031006.1_Pollenia_amentaria_genome_assembly,_chromosome:_1	AUGUSTUS	exon	68069650	68070206	.	+	.	ID=g2057.t3.exon2;Parent=g2057.t3;
OX031006.1_Pollenia_amentaria_genome_assembly,_chromosome:_1	AUGUSTUS	intron	68070207	68070275	1	+	.	ID=g2057.t3.intron2;Parent=g2057.t3;
OX031006.1_Pollenia_amentaria_genome_assembly,_chromosome:_1	AUGUSTUS	CDS	68070276	68071134	1	+	1	ID=g2057.t3.CDS3;Parent=g2057.t3;
OX031006.1_Pollenia_amentaria_genome_assembly,_chromosome:_1	AUGUSTUS	exon	68070276	68071134	.	+	.	ID=g2057.t3.exon3;Parent=g2057.t3;
OX031006.1_Pollenia_amentaria_genome_assembly,_chromosome:_1	AUGUSTUS	intron	68071135	68071207	1	+	.	ID=g2057.t3.intron3;Parent=g2057.t3;
OX031006.1_Pollenia_amentaria_genome_assembly,_chromosome:_1	AUGUSTUS	CDS	68071208	68071354	1	+	0	ID=g2057.t3.CDS4;Parent=g2057.t3;
OX031006.1_Pollenia_amentaria_genome_assembly,_chromosome:_1	AUGUSTUS	exon	68071208	68071354	.	+	.	ID=g2057.t3.exon4;Parent=g2057.t3;
OX031006.1_Pollenia_amentaria_genome_assembly,_chromosome:_1	AUGUSTUS	intron	68071355	68071413	1	+	.	ID=g2057.t3.intron4;Parent=g2057.t3;
OX031006.1_Pollenia_amentaria_genome_assembly,_chromosome:_1	AUGUSTUS	CDS	68071414	68071854	1	+	0	ID=g2057.t3.CDS5;Parent=g2057.t3;
OX031006.1_Pollenia_amentaria_genome_assembly,_chromosome:_1	AUGUSTUS	exon	68071414	68071854	.	+	.	ID=g2057.t3.exon5;Parent=g2057.t3;
OX031006.1_Pollenia_amentaria_genome_assembly,_chromosome:_1	AUGUSTUS	intron	68071855	68072022	1	+	.	ID=g2057.t3.intron5;Parent=g2057.t3;
OX031006.1_Pollenia_amentaria_genome_assembly,_chromosome:_1	AUGUSTUS	CDS	68072023	68072658	1	+	0	ID=g2057.t3.CDS6;Parent=g2057.t3;
OX031006.1_Pollenia_amentaria_genome_assembly,_chromosome:_1	AUGUSTUS	exon	68072023	68072658	.	+	.	ID=g2057.t3.exon6;Parent=g2057.t3;
OX031006.1_Pollenia_amentaria_genome_assembly,_chromosome:_1	AUGUSTUS	intron	68072659	68076801	1	+	.	ID=g2057.t3.intron6;Parent=g2057.t3;
OX031006.1_Pollenia_amentaria_genome_assembly,_chromosome:_1	AUGUSTUS	CDS	68076802	68077006	1	+	0	ID=g2057.t3.CDS7;Parent=g2057.t3;
OX031006.1_Pollenia_amentaria_genome_assembly,_chromosome:_1	AUGUSTUS	exon	68076802	68077006	.	+	.	ID=g2057.t3.exon7;Parent=g2057.t3;
OX031006.1_Pollenia_amentaria_genome_assembly,_chromosome:_1	AUGUSTUS	intron	68077007	68077069	1	+	.	ID=g2057.t3.intron7;Parent=g2057.t3;
OX031006.1_Pollenia_amentaria_genome_assembly,_chromosome:_1	AUGUSTUS	CDS	68077070	68077442	1	+	2	ID=g2057.t3.CDS8;Parent=g2057.t3;
OX031006.1_Pollenia_amentaria_genome_assembly,_chromosome:_1	AUGUSTUS	exon	68077070	68077442	.	+	.	ID=g2057.t3.exon8;Parent=g2057.t3;
OX031006.1_Pollenia_amentaria_genome_assembly,_chromosome:_1	AUGUSTUS	intron	68077443	68077503	1	+	.	ID=g2057.t3.intron8;Parent=g2057.t3;
OX031006.1_Pollenia_amentaria_genome_assembly,_chromosome:_1	AUGUSTUS	CDS	68077504	68078326	1	+	1	ID=g2057.t3.CDS9;Parent=g2057.t3;
OX031006.1_Pollenia_amentaria_genome_assembly,_chromosome:_1	AUGUSTUS	exon	68077504	68078326	.	+	.	ID=g2057.t3.exon9;Parent=g2057.t3;
OX031006.1_Pollenia_amentaria_genome_assembly,_chromosome:_1	AUGUSTUS	intron	68078327	68078383	1	+	.	ID=g2057.t3.intron9;Parent=g2057.t3;
OX031006.1_Pollenia_amentaria_genome_assembly,_chromosome:_1	AUGUSTUS	CDS	68078384	68078692	1	+	0	ID=g2057.t3.CDS10;Parent=g2057.t3;
OX031006.1_Pollenia_amentaria_genome_assembly,_chromosome:_1	AUGUSTUS	exon	68078384	68078692	.	+	.	ID=g2057.t3.exon10;Parent=g2057.t3;
OX031006.1_Pollenia_amentaria_genome_assembly,_chromosome:_1	AUGUSTUS	stop_codon	68078690	68078692	.	+	0	ID=g2057.t3.stop1;Parent=g2057.t3;
OX031006.1_Pollenia_amentaria_genome_assembly,_chromosome:_1	AUGUSTUS	gene	68118678	68192158	.	-	.	ID=g2058;
OX031006.1_Pollenia_amentaria_genome_assembly,_chromosome:_1	AUGUSTUS	mRNA	68118678	68192158	0.91	-	.	ID=g2058.t1;Parent=g2058;
OX031006.1_Pollenia_amentaria_genome_assembly,_chromosome:_1	AUGUSTUS	stop_codon	68118678	68118680	.	-	0	ID=g2058.t1.stop1;Parent=g2058.t1;
OX031006.1_Pollenia_amentaria_genome_assembly,_chromosome:_1	AUGUSTUS	CDS	68118678	68119024	1	-	2	ID=g2058.t1.CDS1;Parent=g2058.t1;
OX031006.1_Pollenia_amentaria_genome_assembly,_chromosome:_1	AUGUSTUS	exon	68118678	68119024	.	-	.	ID=g2058.t1.exon1;Parent=g2058.t1;
OX031006.1_Pollenia_amentaria_genome_assembly,_chromosome:_1	AUGUSTUS	intron	68119025	68119355	1	-	.	ID=g2058.t1.intron1;Parent=g2058.t1;
OX031006.1_Pollenia_amentaria_genome_assembly,_chromosome:_1	AUGUSTUS	CDS	68119356	68119469	1	-	2	ID=g2058.t1.CDS2;Parent=g2058.t1;
OX031006.1_Pollenia_amentaria_genome_assembly,_chromosome:_1	AUGUSTUS	exon	68119356	68119469	.	-	.	ID=g2058.t1.exon2;Parent=g2058.t1;
OX031006.1_Pollenia_amentaria_genome_assembly,_chromosome:_1	AUGUSTUS	intron	68119470	68119542	1	-	.	ID=g2058.t1.intron2;Parent=g2058.t1;
OX031006.1_Pollenia_amentaria_genome_assembly,_chromosome:_1	AUGUSTUS	CDS	68119543	68119761	1	-	2	ID=g2058.t1.CDS3;Parent=g2058.t1;
OX031006.1_Pollenia_amentaria_genome_assembly,_chromosome:_1	AUGUSTUS	exon	68119543	68119761	.	-	.	ID=g2058.t1.exon3;Parent=g2058.t1;
OX031006.1_Pollenia_amentaria_genome_assembly,_chromosome:_1	AUGUSTUS	intron	68119762	68127317	1	-	.	ID=g2058.t1.intron3;Parent=g2058.t1;
OX031006.1_Pollenia_amentaria_genome_assembly,_chromosome:_1	AUGUSTUS	CDS	68127318	68127731	1	-	2	ID=g2058.t1.CDS4;Parent=g2058.t1;
OX031006.1_Pollenia_amentaria_genome_assembly,_chromosome:_1	AUGUSTUS	exon	68127318	68127731	.	-	.	ID=g2058.t1.exon4;Parent=g2058.t1;
OX031006.1_Pollenia_amentaria_genome_assembly,_chromosome:_1	AUGUSTUS	intron	68127732	68130988	1	-	.	ID=g2058.t1.intron4;Parent=g2058.t1;
OX031006.1_Pollenia_amentaria_genome_assembly,_chromosome:_1	AUGUSTUS	CDS	68130989	68131135	1	-	2	ID=g2058.t1.CDS5;Parent=g2058.t1;
OX031006.1_Pollenia_amentaria_genome_assembly,_chromosome:_1	AUGUSTUS	exon	68130989	68131135	.	-	.	ID=g2058.t1.exon5;Parent=g2058.t1;
OX031006.1_Pollenia_amentaria_genome_assembly,_chromosome:_1	AUGUSTUS	intron	68131136	68139294	1	-	.	ID=g2058.t1.intron5;Parent=g2058.t1;
OX031006.1_Pollenia_amentaria_genome_assembly,_chromosome:_1	AUGUSTUS	CDS	68139295	68139468	1	-	2	ID=g2058.t1.CDS6;Parent=g2058.t1;
OX031006.1_Pollenia_amentaria_genome_assembly,_chromosome:_1	AUGUSTUS	exon	68139295	68139468	.	-	.	ID=g2058.t1.exon6;Parent=g2058.t1;
OX031006.1_Pollenia_amentaria_genome_assembly,_chromosome:_1	AUGUSTUS	intron	68139469	68139533	1	-	.	ID=g2058.t1.intron6;Parent=g2058.t1;
OX031006.1_Pollenia_amentaria_genome_assembly,_chromosome:_1	AUGUSTUS	CDS	68139534	68139718	1	-	1	ID=g2058.t1.CDS7;Parent=g2058.t1;
OX031006.1_Pollenia_amentaria_genome_assembly,_chromosome:_1	AUGUSTUS	exon	68139534	68139718	.	-	.	ID=g2058.t1.exon7;Parent=g2058.t1;
OX031006.1_Pollenia_amentaria_genome_assembly,_chromosome:_1	AUGUSTUS	intron	68139719	68142190	1	-	.	ID=g2058.t1.intron7;Parent=g2058.t1;
OX031006.1_Pollenia_amentaria_genome_assembly,_chromosome:_1	AUGUSTUS	CDS	68142191	68142309	1	-	0	ID=g2058.t1.CDS8;Parent=g2058.t1;
OX031006.1_Pollenia_amentaria_genome_assembly,_chromosome:_1	AUGUSTUS	exon	68142191	68142309	.	-	.	ID=g2058.t1.exon8;Parent=g2058.t1;
OX031006.1_Pollenia_amentaria_genome_assembly,_chromosome:_1	AUGUSTUS	intron	68142310	68142396	1	-	.	ID=g2058.t1.intron8;Parent=g2058.t1;
OX031006.1_Pollenia_amentaria_genome_assembly,_chromosome:_1	AUGUSTUS	CDS	68142397	68142664	1	-	1	ID=g2058.t1.CDS9;Parent=g2058.t1;
OX031006.1_Pollenia_amentaria_genome_assembly,_chromosome:_1	AUGUSTUS	exon	68142397	68142664	.	-	.	ID=g2058.t1.exon9;Parent=g2058.t1;
OX031006.1_Pollenia_amentaria_genome_assembly,_chromosome:_1	AUGUSTUS	intron	68142665	68147059	1	-	.	ID=g2058.t1.intron9;Parent=g2058.t1;
OX031006.1_Pollenia_amentaria_genome_assembly,_chromosome:_1	AUGUSTUS	CDS	68147060	68147120	1	-	2	ID=g2058.t1.CDS10;Parent=g2058.t1;
OX031006.1_Pollenia_amentaria_genome_assembly,_chromosome:_1	AUGUSTUS	exon	68147060	68147120	.	-	.	ID=g2058.t1.exon10;Parent=g2058.t1;
OX031006.1_Pollenia_amentaria_genome_assembly,_chromosome:_1	AUGUSTUS	intron	68147121	68157807	1	-	.	ID=g2058.t1.intron10;Parent=g2058.t1;
OX031006.1_Pollenia_amentaria_genome_assembly,_chromosome:_1	AUGUSTUS	CDS	68157808	68158078	1	-	0	ID=g2058.t1.CDS11;Parent=g2058.t1;
OX031006.1_Pollenia_amentaria_genome_assembly,_chromosome:_1	AUGUSTUS	exon	68157808	68158078	.	-	.	ID=g2058.t1.exon11;Parent=g2058.t1;
OX031006.1_Pollenia_amentaria_genome_assembly,_chromosome:_1	AUGUSTUS	intron	68158079	68168312	1	-	.	ID=g2058.t1.intron11;Parent=g2058.t1;
OX031006.1_Pollenia_amentaria_genome_assembly,_chromosome:_1	AUGUSTUS	CDS	68168313	68168429	1	-	0	ID=g2058.t1.CDS12;Parent=g2058.t1;
OX031006.1_Pollenia_amentaria_genome_assembly,_chromosome:_1	AUGUSTUS	exon	68168313	68168429	.	-	.	ID=g2058.t1.exon12;Parent=g2058.t1;
OX031006.1_Pollenia_amentaria_genome_assembly,_chromosome:_1	AUGUSTUS	intron	68168430	68191771	1	-	.	ID=g2058.t1.intron12;Parent=g2058.t1;
OX031006.1_Pollenia_amentaria_genome_assembly,_chromosome:_1	AUGUSTUS	CDS	68191772	68191899	1	-	2	ID=g2058.t1.CDS13;Parent=g2058.t1;
OX031006.1_Pollenia_amentaria_genome_assembly,_chromosome:_1	AUGUSTUS	exon	68191772	68191899	.	-	.	ID=g2058.t1.exon13;Parent=g2058.t1;
OX031006.1_Pollenia_amentaria_genome_assembly,_chromosome:_1	AUGUSTUS	intron	68191900	68192154	1	-	.	ID=g2058.t1.intron13;Parent=g2058.t1;
OX031006.1_Pollenia_amentaria_genome_assembly,_chromosome:_1	AUGUSTUS	CDS	68192155	68192158	0.91	-	0	ID=g2058.t1.CDS14;Parent=g2058.t1;
OX031006.1_Pollenia_amentaria_genome_assembly,_chromosome:_1	AUGUSTUS	exon	68192155	68192158	.	-	.	ID=g2058.t1.exon14;Parent=g2058.t1;
OX031006.1_Pollenia_amentaria_genome_assembly,_chromosome:_1	AUGUSTUS	start_codon	68192156	68192158	.	-	0	ID=g2058.t1.start1;Parent=g2058.t1;
OX031006.1_Pollenia_amentaria_genome_assembly,_chromosome:_1	AUGUSTUS	mRNA	68118678	68192158	0.85	-	.	ID=g2058.t2;Parent=g2058;
OX031006.1_Pollenia_amentaria_genome_assembly,_chromosome:_1	AUGUSTUS	stop_codon	68118678	68118680	.	-	0	ID=g2058.t2.stop1;Parent=g2058.t2;
OX031006.1_Pollenia_amentaria_genome_assembly,_chromosome:_1	AUGUSTUS	CDS	68118678	68119081	1	-	2	ID=g2058.t2.CDS1;Parent=g2058.t2;
OX031006.1_Pollenia_amentaria_genome_assembly,_chromosome:_1	AUGUSTUS	exon	68118678	68119081	.	-	.	ID=g2058.t2.exon1;Parent=g2058.t2;
OX031006.1_Pollenia_amentaria_genome_assembly,_chromosome:_1	AUGUSTUS	intron	68119082	68119355	1	-	.	ID=g2058.t2.intron1;Parent=g2058.t2;
OX031006.1_Pollenia_amentaria_genome_assembly,_chromosome:_1	AUGUSTUS	CDS	68119356	68119469	1	-	2	ID=g2058.t2.CDS2;Parent=g2058.t2;
OX031006.1_Pollenia_amentaria_genome_assembly,_chromosome:_1	AUGUSTUS	exon	68119356	68119469	.	-	.	ID=g2058.t2.exon2;Parent=g2058.t2;
OX031006.1_Pollenia_amentaria_genome_assembly,_chromosome:_1	AUGUSTUS	intron	68119470	68119542	1	-	.	ID=g2058.t2.intron2;Parent=g2058.t2;
OX031006.1_Pollenia_amentaria_genome_assembly,_chromosome:_1	AUGUSTUS	CDS	68119543	68119761	1	-	2	ID=g2058.t2.CDS3;Parent=g2058.t2;
OX031006.1_Pollenia_amentaria_genome_assembly,_chromosome:_1	AUGUSTUS	exon	68119543	68119761	.	-	.	ID=g2058.t2.exon3;Parent=g2058.t2;
OX031006.1_Pollenia_amentaria_genome_assembly,_chromosome:_1	AUGUSTUS	intron	68119762	68127317	1	-	.	ID=g2058.t2.intron3;Parent=g2058.t2;
OX031006.1_Pollenia_amentaria_genome_assembly,_chromosome:_1	AUGUSTUS	CDS	68127318	68127731	1	-	2	ID=g2058.t2.CDS4;Parent=g2058.t2;
OX031006.1_Pollenia_amentaria_genome_assembly,_chromosome:_1	AUGUSTUS	exon	68127318	68127731	.	-	.	ID=g2058.t2.exon4;Parent=g2058.t2;
OX031006.1_Pollenia_amentaria_genome_assembly,_chromosome:_1	AUGUSTUS	intron	68127732	68130988	1	-	.	ID=g2058.t2.intron4;Parent=g2058.t2;
OX031006.1_Pollenia_amentaria_genome_assembly,_chromosome:_1	AUGUSTUS	CDS	68130989	68131135	1	-	2	ID=g2058.t2.CDS5;Parent=g2058.t2;
OX031006.1_Pollenia_amentaria_genome_assembly,_chromosome:_1	AUGUSTUS	exon	68130989	68131135	.	-	.	ID=g2058.t2.exon5;Parent=g2058.t2;
OX031006.1_Pollenia_amentaria_genome_assembly,_chromosome:_1	AUGUSTUS	intron	68131136	68139294	1	-	.	ID=g2058.t2.intron5;Parent=g2058.t2;
OX031006.1_Pollenia_amentaria_genome_assembly,_chromosome:_1	AUGUSTUS	CDS	68139295	68139468	1	-	2	ID=g2058.t2.CDS6;Parent=g2058.t2;
OX031006.1_Pollenia_amentaria_genome_assembly,_chromosome:_1	AUGUSTUS	exon	68139295	68139468	.	-	.	ID=g2058.t2.exon6;Parent=g2058.t2;
OX031006.1_Pollenia_amentaria_genome_assembly,_chromosome:_1	AUGUSTUS	intron	68139469	68139533	1	-	.	ID=g2058.t2.intron6;Parent=g2058.t2;
OX031006.1_Pollenia_amentaria_genome_assembly,_chromosome:_1	AUGUSTUS	CDS	68139534	68139718	1	-	1	ID=g2058.t2.CDS7;Parent=g2058.t2;
OX031006.1_Pollenia_amentaria_genome_assembly,_chromosome:_1	AUGUSTUS	exon	68139534	68139718	.	-	.	ID=g2058.t2.exon7;Parent=g2058.t2;
OX031006.1_Pollenia_amentaria_genome_assembly,_chromosome:_1	AUGUSTUS	intron	68139719	68142190	1	-	.	ID=g2058.t2.intron7;Parent=g2058.t2;
OX031006.1_Pollenia_amentaria_genome_assembly,_chromosome:_1	AUGUSTUS	CDS	68142191	68142309	1	-	0	ID=g2058.t2.CDS8;Parent=g2058.t2;
OX031006.1_Pollenia_amentaria_genome_assembly,_chromosome:_1	AUGUSTUS	exon	68142191	68142309	.	-	.	ID=g2058.t2.exon8;Parent=g2058.t2;
OX031006.1_Pollenia_amentaria_genome_assembly,_chromosome:_1	AUGUSTUS	intron	68142310	68142396	1	-	.	ID=g2058.t2.intron8;Parent=g2058.t2;
OX031006.1_Pollenia_amentaria_genome_assembly,_chromosome:_1	AUGUSTUS	CDS	68142397	68142664	1	-	1	ID=g2058.t2.CDS9;Parent=g2058.t2;
OX031006.1_Pollenia_amentaria_genome_assembly,_chromosome:_1	AUGUSTUS	exon	68142397	68142664	.	-	.	ID=g2058.t2.exon9;Parent=g2058.t2;
OX031006.1_Pollenia_amentaria_genome_assembly,_chromosome:_1	AUGUSTUS	intron	68142665	68147059	1	-	.	ID=g2058.t2.intron9;Parent=g2058.t2;
OX031006.1_Pollenia_amentaria_genome_assembly,_chromosome:_1	AUGUSTUS	CDS	68147060	68147120	1	-	2	ID=g2058.t2.CDS10;Parent=g2058.t2;
OX031006.1_Pollenia_amentaria_genome_assembly,_chromosome:_1	AUGUSTUS	exon	68147060	68147120	.	-	.	ID=g2058.t2.exon10;Parent=g2058.t2;
OX031006.1_Pollenia_amentaria_genome_assembly,_chromosome:_1	AUGUSTUS	intron	68147121	68157807	1	-	.	ID=g2058.t2.intron10;Parent=g2058.t2;
OX031006.1_Pollenia_amentaria_genome_assembly,_chromosome:_1	AUGUSTUS	CDS	68157808	68158078	1	-	0	ID=g2058.t2.CDS11;Parent=g2058.t2;
OX031006.1_Pollenia_amentaria_genome_assembly,_chromosome:_1	AUGUSTUS	exon	68157808	68158078	.	-	.	ID=g2058.t2.exon11;Parent=g2058.t2;
OX031006.1_Pollenia_amentaria_genome_assembly,_chromosome:_1	AUGUSTUS	intron	68158079	68168312	1	-	.	ID=g2058.t2.intron11;Parent=g2058.t2;
OX031006.1_Pollenia_amentaria_genome_assembly,_chromosome:_1	AUGUSTUS	CDS	68168313	68168429	1	-	0	ID=g2058.t2.CDS12;Parent=g2058.t2;
OX031006.1_Pollenia_amentaria_genome_assembly,_chromosome:_1	AUGUSTUS	exon	68168313	68168429	.	-	.	ID=g2058.t2.exon12;Parent=g2058.t2;
OX031006.1_Pollenia_amentaria_genome_assembly,_chromosome:_1	AUGUSTUS	intron	68168430	68191771	1	-	.	ID=g2058.t2.intron12;Parent=g2058.t2;
OX031006.1_Pollenia_amentaria_genome_assembly,_chromosome:_1	AUGUSTUS	CDS	68191772	68191899	1	-	2	ID=g2058.t2.CDS13;Parent=g2058.t2;
OX031006.1_Pollenia_amentaria_genome_assembly,_chromosome:_1	AUGUSTUS	exon	68191772	68191899	.	-	.	ID=g2058.t2.exon13;Parent=g2058.t2;
OX031006.1_Pollenia_amentaria_genome_assembly,_chromosome:_1	AUGUSTUS	intron	68191900	68192154	1	-	.	ID=g2058.t2.intron13;Parent=g2058.t2;
OX031006.1_Pollenia_amentaria_genome_assembly,_chromosome:_1	AUGUSTUS	CDS	68192155	68192158	0.85	-	0	ID=g2058.t2.CDS14;Parent=g2058.t2;
OX031006.1_Pollenia_amentaria_genome_assembly,_chromosome:_1	AUGUSTUS	exon	68192155	68192158	.	-	.	ID=g2058.t2.exon14;Parent=g2058.t2;
OX031006.1_Pollenia_amentaria_genome_assembly,_chromosome:_1	AUGUSTUS	start_codon	68192156	68192158	.	-	0	ID=g2058.t2.start1;Parent=g2058.t2;
OX031006.1_Pollenia_amentaria_genome_assembly,_chromosome:_1	AUGUSTUS	mRNA	68118678	68192158	0.81	-	.	ID=g2058.t3;Parent=g2058;
OX031006.1_Pollenia_amentaria_genome_assembly,_chromosome:_1	AUGUSTUS	stop_codon	68118678	68118680	.	-	0	ID=g2058.t3.stop1;Parent=g2058.t3;
OX031006.1_Pollenia_amentaria_genome_assembly,_chromosome:_1	AUGUSTUS	CDS	68118678	68119078	1	-	2	ID=g2058.t3.CDS1;Parent=g2058.t3;
OX031006.1_Pollenia_amentaria_genome_assembly,_chromosome:_1	AUGUSTUS	exon	68118678	68119078	.	-	.	ID=g2058.t3.exon1;Parent=g2058.t3;
OX031006.1_Pollenia_amentaria_genome_assembly,_chromosome:_1	AUGUSTUS	intron	68119079	68119355	1	-	.	ID=g2058.t3.intron1;Parent=g2058.t3;
OX031006.1_Pollenia_amentaria_genome_assembly,_chromosome:_1	AUGUSTUS	CDS	68119356	68119469	1	-	2	ID=g2058.t3.CDS2;Parent=g2058.t3;
OX031006.1_Pollenia_amentaria_genome_assembly,_chromosome:_1	AUGUSTUS	exon	68119356	68119469	.	-	.	ID=g2058.t3.exon2;Parent=g2058.t3;
OX031006.1_Pollenia_amentaria_genome_assembly,_chromosome:_1	AUGUSTUS	intron	68119470	68119542	1	-	.	ID=g2058.t3.intron2;Parent=g2058.t3;
OX031006.1_Pollenia_amentaria_genome_assembly,_chromosome:_1	AUGUSTUS	CDS	68119543	68119761	1	-	2	ID=g2058.t3.CDS3;Parent=g2058.t3;
OX031006.1_Pollenia_amentaria_genome_assembly,_chromosome:_1	AUGUSTUS	exon	68119543	68119761	.	-	.	ID=g2058.t3.exon3;Parent=g2058.t3;
OX031006.1_Pollenia_amentaria_genome_assembly,_chromosome:_1	AUGUSTUS	intron	68119762	68127317	1	-	.	ID=g2058.t3.intron3;Parent=g2058.t3;
OX031006.1_Pollenia_amentaria_genome_assembly,_chromosome:_1	AUGUSTUS	CDS	68127318	68127731	1	-	2	ID=g2058.t3.CDS4;Parent=g2058.t3;
OX031006.1_Pollenia_amentaria_genome_assembly,_chromosome:_1	AUGUSTUS	exon	68127318	68127731	.	-	.	ID=g2058.t3.exon4;Parent=g2058.t3;
OX031006.1_Pollenia_amentaria_genome_assembly,_chromosome:_1	AUGUSTUS	intron	68127732	68130988	1	-	.	ID=g2058.t3.intron4;Parent=g2058.t3;
OX031006.1_Pollenia_amentaria_genome_assembly,_chromosome:_1	AUGUSTUS	CDS	68130989	68131135	1	-	2	ID=g2058.t3.CDS5;Parent=g2058.t3;
OX031006.1_Pollenia_amentaria_genome_assembly,_chromosome:_1	AUGUSTUS	exon	68130989	68131135	.	-	.	ID=g2058.t3.exon5;Parent=g2058.t3;
OX031006.1_Pollenia_amentaria_genome_assembly,_chromosome:_1	AUGUSTUS	intron	68131136	68139294	1	-	.	ID=g2058.t3.intron5;Parent=g2058.t3;
OX031006.1_Pollenia_amentaria_genome_assembly,_chromosome:_1	AUGUSTUS	CDS	68139295	68139468	1	-	2	ID=g2058.t3.CDS6;Parent=g2058.t3;
OX031006.1_Pollenia_amentaria_genome_assembly,_chromosome:_1	AUGUSTUS	exon	68139295	68139468	.	-	.	ID=g2058.t3.exon6;Parent=g2058.t3;
OX031006.1_Pollenia_amentaria_genome_assembly,_chromosome:_1	AUGUSTUS	intron	68139469	68139533	1	-	.	ID=g2058.t3.intron6;Parent=g2058.t3;
OX031006.1_Pollenia_amentaria_genome_assembly,_chromosome:_1	AUGUSTUS	CDS	68139534	68139718	1	-	1	ID=g2058.t3.CDS7;Parent=g2058.t3;
OX031006.1_Pollenia_amentaria_genome_assembly,_chromosome:_1	AUGUSTUS	exon	68139534	68139718	.	-	.	ID=g2058.t3.exon7;Parent=g2058.t3;
OX031006.1_Pollenia_amentaria_genome_assembly,_chromosome:_1	AUGUSTUS	intron	68139719	68142190	1	-	.	ID=g2058.t3.intron7;Parent=g2058.t3;
OX031006.1_Pollenia_amentaria_genome_assembly,_chromosome:_1	AUGUSTUS	CDS	68142191	68142309	1	-	0	ID=g2058.t3.CDS8;Parent=g2058.t3;
OX031006.1_Pollenia_amentaria_genome_assembly,_chromosome:_1	AUGUSTUS	exon	68142191	68142309	.	-	.	ID=g2058.t3.exon8;Parent=g2058.t3;
OX031006.1_Pollenia_amentaria_genome_assembly,_chromosome:_1	AUGUSTUS	intron	68142310	68142396	1	-	.	ID=g2058.t3.intron8;Parent=g2058.t3;
OX031006.1_Pollenia_amentaria_genome_assembly,_chromosome:_1	AUGUSTUS	CDS	68142397	68142664	1	-	1	ID=g2058.t3.CDS9;Parent=g2058.t3;
OX031006.1_Pollenia_amentaria_genome_assembly,_chromosome:_1	AUGUSTUS	exon	68142397	68142664	.	-	.	ID=g2058.t3.exon9;Parent=g2058.t3;
OX031006.1_Pollenia_amentaria_genome_assembly,_chromosome:_1	AUGUSTUS	intron	68142665	68147059	1	-	.	ID=g2058.t3.intron9;Parent=g2058.t3;
OX031006.1_Pollenia_amentaria_genome_assembly,_chromosome:_1	AUGUSTUS	CDS	68147060	68147120	1	-	2	ID=g2058.t3.CDS10;Parent=g2058.t3;
OX031006.1_Pollenia_amentaria_genome_assembly,_chromosome:_1	AUGUSTUS	exon	68147060	68147120	.	-	.	ID=g2058.t3.exon10;Parent=g2058.t3;
OX031006.1_Pollenia_amentaria_genome_assembly,_chromosome:_1	AUGUSTUS	intron	68147121	68157807	1	-	.	ID=g2058.t3.intron10;Parent=g2058.t3;
OX031006.1_Pollenia_amentaria_genome_assembly,_chromosome:_1	AUGUSTUS	CDS	68157808	68158078	1	-	0	ID=g2058.t3.CDS11;Parent=g2058.t3;
OX031006.1_Pollenia_amentaria_genome_assembly,_chromosome:_1	AUGUSTUS	exon	68157808	68158078	.	-	.	ID=g2058.t3.exon11;Parent=g2058.t3;
OX031006.1_Pollenia_amentaria_genome_assembly,_chromosome:_1	AUGUSTUS	intron	68158079	68168312	1	-	.	ID=g2058.t3.intron11;Parent=g2058.t3;
OX031006.1_Pollenia_amentaria_genome_assembly,_chromosome:_1	AUGUSTUS	CDS	68168313	68168429	1	-	0	ID=g2058.t3.CDS12;Parent=g2058.t3;
OX031006.1_Pollenia_amentaria_genome_assembly,_chromosome:_1	AUGUSTUS	exon	68168313	68168429	.	-	.	ID=g2058.t3.exon12;Parent=g2058.t3;
OX031006.1_Pollenia_amentaria_genome_assembly,_chromosome:_1	AUGUSTUS	intron	68168430	68191771	1	-	.	ID=g2058.t3.intron12;Parent=g2058.t3;
OX031006.1_Pollenia_amentaria_genome_assembly,_chromosome:_1	AUGUSTUS	CDS	68191772	68191899	1	-	2	ID=g2058.t3.CDS13;Parent=g2058.t3;
OX031006.1_Pollenia_amentaria_genome_assembly,_chromosome:_1	AUGUSTUS	exon	68191772	68191899	.	-	.	ID=g2058.t3.exon13;Parent=g2058.t3;
OX031006.1_Pollenia_amentaria_genome_assembly,_chromosome:_1	AUGUSTUS	intron	68191900	68192154	1	-	.	ID=g2058.t3.intron13;Parent=g2058.t3;
OX031006.1_Pollenia_amentaria_genome_assembly,_chromosome:_1	AUGUSTUS	CDS	68192155	68192158	0.81	-	0	ID=g2058.t3.CDS14;Parent=g2058.t3;
OX031006.1_Pollenia_amentaria_genome_assembly,_chromosome:_1	AUGUSTUS	exon	68192155	68192158	.	-	.	ID=g2058.t3.exon14;Parent=g2058.t3;
OX031006.1_Pollenia_amentaria_genome_assembly,_chromosome:_1	AUGUSTUS	start_codon	68192156	68192158	.	-	0	ID=g2058.t3.start1;Parent=g2058.t3;
OX031006.1_Pollenia_amentaria_genome_assembly,_chromosome:_1	AUGUSTUS	gene	68349321	68352393	.	+	.	ID=g2059;
OX031006.1_Pollenia_amentaria_genome_assembly,_chromosome:_1	AUGUSTUS	mRNA	68349321	68352393	0.5	+	.	ID=g2059.t1;Parent=g2059;
OX031006.1_Pollenia_amentaria_genome_assembly,_chromosome:_1	AUGUSTUS	start_codon	68349321	68349323	.	+	0	ID=g2059.t1.start1;Parent=g2059.t1;
OX031006.1_Pollenia_amentaria_genome_assembly,_chromosome:_1	AUGUSTUS	CDS	68349321	68349575	0.99	+	0	ID=g2059.t1.CDS1;Parent=g2059.t1;
OX031006.1_Pollenia_amentaria_genome_assembly,_chromosome:_1	AUGUSTUS	exon	68349321	68349575	.	+	.	ID=g2059.t1.exon1;Parent=g2059.t1;
OX031006.1_Pollenia_amentaria_genome_assembly,_chromosome:_1	AUGUSTUS	intron	68349576	68352201	1	+	.	ID=g2059.t1.intron1;Parent=g2059.t1;
OX031006.1_Pollenia_amentaria_genome_assembly,_chromosome:_1	AUGUSTUS	CDS	68352202	68352393	0.5	+	0	ID=g2059.t1.CDS2;Parent=g2059.t1;
OX031006.1_Pollenia_amentaria_genome_assembly,_chromosome:_1	AUGUSTUS	exon	68352202	68352393	.	+	.	ID=g2059.t1.exon2;Parent=g2059.t1;
OX031006.1_Pollenia_amentaria_genome_assembly,_chromosome:_1	AUGUSTUS	stop_codon	68352391	68352393	.	+	0	ID=g2059.t1.stop1;Parent=g2059.t1;
OX031006.1_Pollenia_amentaria_genome_assembly,_chromosome:_1	AUGUSTUS	gene	68356563	68357160	.	-	.	ID=g2060;
OX031006.1_Pollenia_amentaria_genome_assembly,_chromosome:_1	AUGUSTUS	mRNA	68356563	68357160	1	-	.	ID=g2060.t1;Parent=g2060;
OX031006.1_Pollenia_amentaria_genome_assembly,_chromosome:_1	AUGUSTUS	stop_codon	68356563	68356565	.	-	0	ID=g2060.t1.stop1;Parent=g2060.t1;
OX031006.1_Pollenia_amentaria_genome_assembly,_chromosome:_1	AUGUSTUS	CDS	68356563	68356964	1	-	0	ID=g2060.t1.CDS1;Parent=g2060.t1;
OX031006.1_Pollenia_amentaria_genome_assembly,_chromosome:_1	AUGUSTUS	exon	68356563	68356964	.	-	.	ID=g2060.t1.exon1;Parent=g2060.t1;
OX031006.1_Pollenia_amentaria_genome_assembly,_chromosome:_1	AUGUSTUS	intron	68356965	68357055	1	-	.	ID=g2060.t1.intron1;Parent=g2060.t1;
OX031006.1_Pollenia_amentaria_genome_assembly,_chromosome:_1	AUGUSTUS	CDS	68357056	68357160	1	-	0	ID=g2060.t1.CDS2;Parent=g2060.t1;
OX031006.1_Pollenia_amentaria_genome_assembly,_chromosome:_1	AUGUSTUS	exon	68357056	68357160	.	-	.	ID=g2060.t1.exon2;Parent=g2060.t1;
OX031006.1_Pollenia_amentaria_genome_assembly,_chromosome:_1	AUGUSTUS	start_codon	68357158	68357160	.	-	0	ID=g2060.t1.start1;Parent=g2060.t1;
OX031006.1_Pollenia_amentaria_genome_assembly,_chromosome:_1	AUGUSTUS	gene	68359929	68364758	.	+	.	ID=g2061;
OX031006.1_Pollenia_amentaria_genome_assembly,_chromosome:_1	AUGUSTUS	mRNA	68359929	68364758	0.99	+	.	ID=g2061.t1;Parent=g2061;
OX031006.1_Pollenia_amentaria_genome_assembly,_chromosome:_1	AUGUSTUS	start_codon	68359929	68359931	.	+	0	ID=g2061.t1.start1;Parent=g2061.t1;
OX031006.1_Pollenia_amentaria_genome_assembly,_chromosome:_1	AUGUSTUS	CDS	68359929	68359964	0.99	+	0	ID=g2061.t1.CDS1;Parent=g2061.t1;
OX031006.1_Pollenia_amentaria_genome_assembly,_chromosome:_1	AUGUSTUS	exon	68359929	68359964	.	+	.	ID=g2061.t1.exon1;Parent=g2061.t1;
OX031006.1_Pollenia_amentaria_genome_assembly,_chromosome:_1	AUGUSTUS	intron	68359965	68360100	0.99	+	.	ID=g2061.t1.intron1;Parent=g2061.t1;
OX031006.1_Pollenia_amentaria_genome_assembly,_chromosome:_1	AUGUSTUS	CDS	68360101	68361967	1	+	0	ID=g2061.t1.CDS2;Parent=g2061.t1;
OX031006.1_Pollenia_amentaria_genome_assembly,_chromosome:_1	AUGUSTUS	exon	68360101	68361967	.	+	.	ID=g2061.t1.exon2;Parent=g2061.t1;
OX031006.1_Pollenia_amentaria_genome_assembly,_chromosome:_1	AUGUSTUS	intron	68361968	68363415	1	+	.	ID=g2061.t1.intron2;Parent=g2061.t1;
OX031006.1_Pollenia_amentaria_genome_assembly,_chromosome:_1	AUGUSTUS	CDS	68363416	68363929	1	+	2	ID=g2061.t1.CDS3;Parent=g2061.t1;
OX031006.1_Pollenia_amentaria_genome_assembly,_chromosome:_1	AUGUSTUS	exon	68363416	68363929	.	+	.	ID=g2061.t1.exon3;Parent=g2061.t1;
OX031006.1_Pollenia_amentaria_genome_assembly,_chromosome:_1	AUGUSTUS	intron	68363930	68364016	1	+	.	ID=g2061.t1.intron3;Parent=g2061.t1;
OX031006.1_Pollenia_amentaria_genome_assembly,_chromosome:_1	AUGUSTUS	CDS	68364017	68364758	1	+	1	ID=g2061.t1.CDS4;Parent=g2061.t1;
OX031006.1_Pollenia_amentaria_genome_assembly,_chromosome:_1	AUGUSTUS	exon	68364017	68364758	.	+	.	ID=g2061.t1.exon4;Parent=g2061.t1;
OX031006.1_Pollenia_amentaria_genome_assembly,_chromosome:_1	AUGUSTUS	stop_codon	68364756	68364758	.	+	0	ID=g2061.t1.stop1;Parent=g2061.t1;
OX031006.1_Pollenia_amentaria_genome_assembly,_chromosome:_1	GeneMark.hmm3	mRNA	68360206	68364758	.	+	.	ID=g2061.t2;Parent=g2061;
OX031006.1_Pollenia_amentaria_genome_assembly,_chromosome:_1	GeneMark.hmm3	start_codon	68360206	68360208	.	+	0	ID=g2061.t2.start1;Parent=g2061.t2;
OX031006.1_Pollenia_amentaria_genome_assembly,_chromosome:_1	GeneMark.hmm3	CDS	68360206	68361967	.	+	0	ID=g2061.t2.CDS1;Parent=g2061.t2;
OX031006.1_Pollenia_amentaria_genome_assembly,_chromosome:_1	GeneMark.hmm3	exon	68360206	68361967	0	+	.	ID=g2061.t2.exon1;Parent=g2061.t2;
OX031006.1_Pollenia_amentaria_genome_assembly,_chromosome:_1	GeneMark.hmm3	intron	68361968	68363415	.	+	2	ID=g2061.t2.intron1;Parent=g2061.t2;
OX031006.1_Pollenia_amentaria_genome_assembly,_chromosome:_1	GeneMark.hmm3	CDS	68363416	68363929	.	+	2	ID=g2061.t2.CDS2;Parent=g2061.t2;
OX031006.1_Pollenia_amentaria_genome_assembly,_chromosome:_1	GeneMark.hmm3	exon	68363416	68363929	0	+	.	ID=g2061.t2.exon2;Parent=g2061.t2;
OX031006.1_Pollenia_amentaria_genome_assembly,_chromosome:_1	GeneMark.hmm3	intron	68363930	68364016	.	+	1	ID=g2061.t2.intron2;Parent=g2061.t2;
OX031006.1_Pollenia_amentaria_genome_assembly,_chromosome:_1	GeneMark.hmm3	CDS	68364017	68364758	.	+	1	ID=g2061.t2.CDS3;Parent=g2061.t2;
OX031006.1_Pollenia_amentaria_genome_assembly,_chromosome:_1	GeneMark.hmm3	exon	68364017	68364758	0	+	.	ID=g2061.t2.exon3;Parent=g2061.t2;
OX031006.1_Pollenia_amentaria_genome_assembly,_chromosome:_1	GeneMark.hmm3	stop_codon	68364756	68364758	.	+	0	ID=g2061.t2.stop1;Parent=g2061.t2;
OX031006.1_Pollenia_amentaria_genome_assembly,_chromosome:_1	AUGUSTUS	gene	68391661	68392249	.	-	.	ID=g2062;
OX031006.1_Pollenia_amentaria_genome_assembly,_chromosome:_1	AUGUSTUS	mRNA	68391661	68392249	0.96	-	.	ID=g2062.t1;Parent=g2062;
OX031006.1_Pollenia_amentaria_genome_assembly,_chromosome:_1	AUGUSTUS	stop_codon	68391661	68391663	.	-	0	ID=g2062.t1.stop1;Parent=g2062.t1;
OX031006.1_Pollenia_amentaria_genome_assembly,_chromosome:_1	AUGUSTUS	CDS	68391661	68392000	0.97	-	1	ID=g2062.t1.CDS1;Parent=g2062.t1;
OX031006.1_Pollenia_amentaria_genome_assembly,_chromosome:_1	AUGUSTUS	exon	68391661	68392000	.	-	.	ID=g2062.t1.exon1;Parent=g2062.t1;
OX031006.1_Pollenia_amentaria_genome_assembly,_chromosome:_1	AUGUSTUS	intron	68392001	68392163	0.97	-	.	ID=g2062.t1.intron1;Parent=g2062.t1;
OX031006.1_Pollenia_amentaria_genome_assembly,_chromosome:_1	AUGUSTUS	CDS	68392164	68392249	0.97	-	0	ID=g2062.t1.CDS2;Parent=g2062.t1;
OX031006.1_Pollenia_amentaria_genome_assembly,_chromosome:_1	AUGUSTUS	exon	68392164	68392249	.	-	.	ID=g2062.t1.exon2;Parent=g2062.t1;
OX031006.1_Pollenia_amentaria_genome_assembly,_chromosome:_1	AUGUSTUS	start_codon	68392247	68392249	.	-	0	ID=g2062.t1.start1;Parent=g2062.t1;
OX031006.1_Pollenia_amentaria_genome_assembly,_chromosome:_1	AUGUSTUS	gene	68392305	68394394	.	-	.	ID=g2063;
OX031006.1_Pollenia_amentaria_genome_assembly,_chromosome:_1	AUGUSTUS	mRNA	68392305	68394394	0.99	-	.	ID=g2063.t1;Parent=g2063;
OX031006.1_Pollenia_amentaria_genome_assembly,_chromosome:_1	AUGUSTUS	stop_codon	68392305	68392307	.	-	0	ID=g2063.t1.stop1;Parent=g2063.t1;
OX031006.1_Pollenia_amentaria_genome_assembly,_chromosome:_1	AUGUSTUS	CDS	68392305	68392313	1	-	0	ID=g2063.t1.CDS1;Parent=g2063.t1;
OX031006.1_Pollenia_amentaria_genome_assembly,_chromosome:_1	AUGUSTUS	exon	68392305	68392313	.	-	.	ID=g2063.t1.exon1;Parent=g2063.t1;
OX031006.1_Pollenia_amentaria_genome_assembly,_chromosome:_1	AUGUSTUS	intron	68392314	68392400	1	-	.	ID=g2063.t1.intron1;Parent=g2063.t1;
OX031006.1_Pollenia_amentaria_genome_assembly,_chromosome:_1	AUGUSTUS	CDS	68392401	68392909	1	-	2	ID=g2063.t1.CDS2;Parent=g2063.t1;
OX031006.1_Pollenia_amentaria_genome_assembly,_chromosome:_1	AUGUSTUS	exon	68392401	68392909	.	-	.	ID=g2063.t1.exon2;Parent=g2063.t1;
OX031006.1_Pollenia_amentaria_genome_assembly,_chromosome:_1	AUGUSTUS	intron	68392910	68394294	1	-	.	ID=g2063.t1.intron2;Parent=g2063.t1;
OX031006.1_Pollenia_amentaria_genome_assembly,_chromosome:_1	AUGUSTUS	CDS	68394295	68394394	0.99	-	0	ID=g2063.t1.CDS3;Parent=g2063.t1;
OX031006.1_Pollenia_amentaria_genome_assembly,_chromosome:_1	AUGUSTUS	exon	68394295	68394394	.	-	.	ID=g2063.t1.exon3;Parent=g2063.t1;
OX031006.1_Pollenia_amentaria_genome_assembly,_chromosome:_1	AUGUSTUS	start_codon	68394392	68394394	.	-	0	ID=g2063.t1.start1;Parent=g2063.t1;
OX031006.1_Pollenia_amentaria_genome_assembly,_chromosome:_1	AUGUSTUS	gene	68394617	68395080	.	-	.	ID=g2064;
OX031006.1_Pollenia_amentaria_genome_assembly,_chromosome:_1	AUGUSTUS	mRNA	68394617	68395080	0.96	-	.	ID=g2064.t1;Parent=g2064;
OX031006.1_Pollenia_amentaria_genome_assembly,_chromosome:_1	AUGUSTUS	stop_codon	68394617	68394619	.	-	0	ID=g2064.t1.stop1;Parent=g2064.t1;
OX031006.1_Pollenia_amentaria_genome_assembly,_chromosome:_1	AUGUSTUS	CDS	68394617	68394839	0.96	-	1	ID=g2064.t1.CDS1;Parent=g2064.t1;
OX031006.1_Pollenia_amentaria_genome_assembly,_chromosome:_1	AUGUSTUS	exon	68394617	68394839	.	-	.	ID=g2064.t1.exon1;Parent=g2064.t1;
OX031006.1_Pollenia_amentaria_genome_assembly,_chromosome:_1	AUGUSTUS	intron	68394840	68394901	0.96	-	.	ID=g2064.t1.intron1;Parent=g2064.t1;
OX031006.1_Pollenia_amentaria_genome_assembly,_chromosome:_1	AUGUSTUS	CDS	68394902	68395080	1	-	0	ID=g2064.t1.CDS2;Parent=g2064.t1;
OX031006.1_Pollenia_amentaria_genome_assembly,_chromosome:_1	AUGUSTUS	exon	68394902	68395080	.	-	.	ID=g2064.t1.exon2;Parent=g2064.t1;
OX031006.1_Pollenia_amentaria_genome_assembly,_chromosome:_1	AUGUSTUS	start_codon	68395078	68395080	.	-	0	ID=g2064.t1.start1;Parent=g2064.t1;
OX031006.1_Pollenia_amentaria_genome_assembly,_chromosome:_1	AUGUSTUS	gene	68418400	68419876	.	-	.	ID=g2065;
OX031006.1_Pollenia_amentaria_genome_assembly,_chromosome:_1	AUGUSTUS	mRNA	68418400	68419876	0.35	-	.	ID=g2065.t1;Parent=g2065;
OX031006.1_Pollenia_amentaria_genome_assembly,_chromosome:_1	AUGUSTUS	stop_codon	68418400	68418402	.	-	0	ID=g2065.t1.stop1;Parent=g2065.t1;
OX031006.1_Pollenia_amentaria_genome_assembly,_chromosome:_1	AUGUSTUS	CDS	68418400	68418460	1	-	1	ID=g2065.t1.CDS1;Parent=g2065.t1;
OX031006.1_Pollenia_amentaria_genome_assembly,_chromosome:_1	AUGUSTUS	exon	68418400	68418460	.	-	.	ID=g2065.t1.exon1;Parent=g2065.t1;
OX031006.1_Pollenia_amentaria_genome_assembly,_chromosome:_1	AUGUSTUS	intron	68418461	68418655	1	-	.	ID=g2065.t1.intron1;Parent=g2065.t1;
OX031006.1_Pollenia_amentaria_genome_assembly,_chromosome:_1	AUGUSTUS	CDS	68418656	68418878	0.98	-	2	ID=g2065.t1.CDS2;Parent=g2065.t1;
OX031006.1_Pollenia_amentaria_genome_assembly,_chromosome:_1	AUGUSTUS	exon	68418656	68418878	.	-	.	ID=g2065.t1.exon2;Parent=g2065.t1;
OX031006.1_Pollenia_amentaria_genome_assembly,_chromosome:_1	AUGUSTUS	intron	68418879	68419785	0.35	-	.	ID=g2065.t1.intron2;Parent=g2065.t1;
OX031006.1_Pollenia_amentaria_genome_assembly,_chromosome:_1	AUGUSTUS	CDS	68419786	68419876	0.35	-	0	ID=g2065.t1.CDS3;Parent=g2065.t1;
OX031006.1_Pollenia_amentaria_genome_assembly,_chromosome:_1	AUGUSTUS	exon	68419786	68419876	.	-	.	ID=g2065.t1.exon3;Parent=g2065.t1;
OX031006.1_Pollenia_amentaria_genome_assembly,_chromosome:_1	AUGUSTUS	start_codon	68419874	68419876	.	-	0	ID=g2065.t1.start1;Parent=g2065.t1;
OX031006.1_Pollenia_amentaria_genome_assembly,_chromosome:_1	AUGUSTUS	mRNA	68418400	68419876	0.14	-	.	ID=g2065.t2;Parent=g2065;
OX031006.1_Pollenia_amentaria_genome_assembly,_chromosome:_1	AUGUSTUS	stop_codon	68418400	68418402	.	-	0	ID=g2065.t2.stop1;Parent=g2065.t2;
OX031006.1_Pollenia_amentaria_genome_assembly,_chromosome:_1	AUGUSTUS	CDS	68418400	68418632	0.53	-	2	ID=g2065.t2.CDS1;Parent=g2065.t2;
OX031006.1_Pollenia_amentaria_genome_assembly,_chromosome:_1	AUGUSTUS	exon	68418400	68418632	.	-	.	ID=g2065.t2.exon1;Parent=g2065.t2;
OX031006.1_Pollenia_amentaria_genome_assembly,_chromosome:_1	AUGUSTUS	intron	68418633	68418836	0.53	-	.	ID=g2065.t2.intron1;Parent=g2065.t2;
OX031006.1_Pollenia_amentaria_genome_assembly,_chromosome:_1	AUGUSTUS	CDS	68418837	68419026	0.64	-	0	ID=g2065.t2.CDS2;Parent=g2065.t2;
OX031006.1_Pollenia_amentaria_genome_assembly,_chromosome:_1	AUGUSTUS	exon	68418837	68419026	.	-	.	ID=g2065.t2.exon2;Parent=g2065.t2;
OX031006.1_Pollenia_amentaria_genome_assembly,_chromosome:_1	AUGUSTUS	intron	68419027	68419142	0.52	-	.	ID=g2065.t2.intron2;Parent=g2065.t2;
OX031006.1_Pollenia_amentaria_genome_assembly,_chromosome:_1	AUGUSTUS	CDS	68419143	68419411	0.63	-	2	ID=g2065.t2.CDS3;Parent=g2065.t2;
OX031006.1_Pollenia_amentaria_genome_assembly,_chromosome:_1	AUGUSTUS	exon	68419143	68419411	.	-	.	ID=g2065.t2.exon3;Parent=g2065.t2;
OX031006.1_Pollenia_amentaria_genome_assembly,_chromosome:_1	AUGUSTUS	intron	68419412	68419647	0.46	-	.	ID=g2065.t2.intron3;Parent=g2065.t2;
OX031006.1_Pollenia_amentaria_genome_assembly,_chromosome:_1	AUGUSTUS	CDS	68419648	68419876	0.47	-	0	ID=g2065.t2.CDS4;Parent=g2065.t2;
OX031006.1_Pollenia_amentaria_genome_assembly,_chromosome:_1	AUGUSTUS	exon	68419648	68419876	.	-	.	ID=g2065.t2.exon4;Parent=g2065.t2;
OX031006.1_Pollenia_amentaria_genome_assembly,_chromosome:_1	AUGUSTUS	start_codon	68419874	68419876	.	-	0	ID=g2065.t2.start1;Parent=g2065.t2;
OX031006.1_Pollenia_amentaria_genome_assembly,_chromosome:_1	AUGUSTUS	gene	68450692	68464056	.	+	.	ID=g2066;
OX031006.1_Pollenia_amentaria_genome_assembly,_chromosome:_1	AUGUSTUS	mRNA	68450692	68464056	1	+	.	ID=g2066.t1;Parent=g2066;
OX031006.1_Pollenia_amentaria_genome_assembly,_chromosome:_1	AUGUSTUS	start_codon	68450692	68450694	.	+	0	ID=g2066.t1.start1;Parent=g2066.t1;
OX031006.1_Pollenia_amentaria_genome_assembly,_chromosome:_1	AUGUSTUS	CDS	68450692	68451048	1	+	0	ID=g2066.t1.CDS1;Parent=g2066.t1;
OX031006.1_Pollenia_amentaria_genome_assembly,_chromosome:_1	AUGUSTUS	exon	68450692	68451048	.	+	.	ID=g2066.t1.exon1;Parent=g2066.t1;
OX031006.1_Pollenia_amentaria_genome_assembly,_chromosome:_1	AUGUSTUS	intron	68451049	68452529	1	+	.	ID=g2066.t1.intron1;Parent=g2066.t1;
OX031006.1_Pollenia_amentaria_genome_assembly,_chromosome:_1	AUGUSTUS	CDS	68452530	68452622	1	+	0	ID=g2066.t1.CDS2;Parent=g2066.t1;
OX031006.1_Pollenia_amentaria_genome_assembly,_chromosome:_1	AUGUSTUS	exon	68452530	68452622	.	+	.	ID=g2066.t1.exon2;Parent=g2066.t1;
OX031006.1_Pollenia_amentaria_genome_assembly,_chromosome:_1	AUGUSTUS	intron	68452623	68458657	1	+	.	ID=g2066.t1.intron2;Parent=g2066.t1;
OX031006.1_Pollenia_amentaria_genome_assembly,_chromosome:_1	AUGUSTUS	CDS	68458658	68460524	1	+	0	ID=g2066.t1.CDS3;Parent=g2066.t1;
OX031006.1_Pollenia_amentaria_genome_assembly,_chromosome:_1	AUGUSTUS	exon	68458658	68460524	.	+	.	ID=g2066.t1.exon3;Parent=g2066.t1;
OX031006.1_Pollenia_amentaria_genome_assembly,_chromosome:_1	AUGUSTUS	intron	68460525	68462717	1	+	.	ID=g2066.t1.intron3;Parent=g2066.t1;
OX031006.1_Pollenia_amentaria_genome_assembly,_chromosome:_1	AUGUSTUS	CDS	68462718	68463228	1	+	2	ID=g2066.t1.CDS4;Parent=g2066.t1;
OX031006.1_Pollenia_amentaria_genome_assembly,_chromosome:_1	AUGUSTUS	exon	68462718	68463228	.	+	.	ID=g2066.t1.exon4;Parent=g2066.t1;
OX031006.1_Pollenia_amentaria_genome_assembly,_chromosome:_1	AUGUSTUS	intron	68463229	68463314	1	+	.	ID=g2066.t1.intron4;Parent=g2066.t1;
OX031006.1_Pollenia_amentaria_genome_assembly,_chromosome:_1	AUGUSTUS	CDS	68463315	68464056	1	+	1	ID=g2066.t1.CDS5;Parent=g2066.t1;
OX031006.1_Pollenia_amentaria_genome_assembly,_chromosome:_1	AUGUSTUS	exon	68463315	68464056	.	+	.	ID=g2066.t1.exon5;Parent=g2066.t1;
OX031006.1_Pollenia_amentaria_genome_assembly,_chromosome:_1	AUGUSTUS	stop_codon	68464054	68464056	.	+	0	ID=g2066.t1.stop1;Parent=g2066.t1;
OX031006.1_Pollenia_amentaria_genome_assembly,_chromosome:_1	AUGUSTUS	gene	68554029	68554826	.	-	.	ID=g2067;
OX031006.1_Pollenia_amentaria_genome_assembly,_chromosome:_1	AUGUSTUS	mRNA	68554029	68554515	0.39	-	.	ID=g2067.t1;Parent=g2067;
OX031006.1_Pollenia_amentaria_genome_assembly,_chromosome:_1	AUGUSTUS	stop_codon	68554029	68554031	.	-	0	ID=g2067.t1.stop1;Parent=g2067.t1;
OX031006.1_Pollenia_amentaria_genome_assembly,_chromosome:_1	AUGUSTUS	CDS	68554029	68554128	0.66	-	1	ID=g2067.t1.CDS1;Parent=g2067.t1;
OX031006.1_Pollenia_amentaria_genome_assembly,_chromosome:_1	AUGUSTUS	exon	68554029	68554128	.	-	.	ID=g2067.t1.exon1;Parent=g2067.t1;
OX031006.1_Pollenia_amentaria_genome_assembly,_chromosome:_1	AUGUSTUS	intron	68554129	68554174	0.59	-	.	ID=g2067.t1.intron1;Parent=g2067.t1;
OX031006.1_Pollenia_amentaria_genome_assembly,_chromosome:_1	AUGUSTUS	CDS	68554175	68554515	0.39	-	0	ID=g2067.t1.CDS2;Parent=g2067.t1;
OX031006.1_Pollenia_amentaria_genome_assembly,_chromosome:_1	AUGUSTUS	exon	68554175	68554515	.	-	.	ID=g2067.t1.exon2;Parent=g2067.t1;
OX031006.1_Pollenia_amentaria_genome_assembly,_chromosome:_1	AUGUSTUS	start_codon	68554513	68554515	.	-	0	ID=g2067.t1.start1;Parent=g2067.t1;
OX031006.1_Pollenia_amentaria_genome_assembly,_chromosome:_1	AUGUSTUS	mRNA	68554029	68554826	0.27	-	.	ID=g2067.t2;Parent=g2067;
OX031006.1_Pollenia_amentaria_genome_assembly,_chromosome:_1	AUGUSTUS	stop_codon	68554029	68554031	.	-	0	ID=g2067.t2.stop1;Parent=g2067.t2;
OX031006.1_Pollenia_amentaria_genome_assembly,_chromosome:_1	AUGUSTUS	CDS	68554029	68554128	0.63	-	1	ID=g2067.t2.CDS1;Parent=g2067.t2;
OX031006.1_Pollenia_amentaria_genome_assembly,_chromosome:_1	AUGUSTUS	exon	68554029	68554128	.	-	.	ID=g2067.t2.exon1;Parent=g2067.t2;
OX031006.1_Pollenia_amentaria_genome_assembly,_chromosome:_1	AUGUSTUS	intron	68554129	68554174	0.54	-	.	ID=g2067.t2.intron1;Parent=g2067.t2;
OX031006.1_Pollenia_amentaria_genome_assembly,_chromosome:_1	AUGUSTUS	CDS	68554175	68554517	0.36	-	2	ID=g2067.t2.CDS2;Parent=g2067.t2;
OX031006.1_Pollenia_amentaria_genome_assembly,_chromosome:_1	AUGUSTUS	exon	68554175	68554517	.	-	.	ID=g2067.t2.exon2;Parent=g2067.t2;
OX031006.1_Pollenia_amentaria_genome_assembly,_chromosome:_1	AUGUSTUS	intron	68554518	68554606	0.53	-	.	ID=g2067.t2.intron2;Parent=g2067.t2;
OX031006.1_Pollenia_amentaria_genome_assembly,_chromosome:_1	AUGUSTUS	CDS	68554607	68554826	0.63	-	0	ID=g2067.t2.CDS3;Parent=g2067.t2;
OX031006.1_Pollenia_amentaria_genome_assembly,_chromosome:_1	AUGUSTUS	exon	68554607	68554826	.	-	.	ID=g2067.t2.exon3;Parent=g2067.t2;
OX031006.1_Pollenia_amentaria_genome_assembly,_chromosome:_1	AUGUSTUS	start_codon	68554824	68554826	.	-	0	ID=g2067.t2.start1;Parent=g2067.t2;
OX031006.1_Pollenia_amentaria_genome_assembly,_chromosome:_1	AUGUSTUS	gene	68619049	68619622	.	+	.	ID=g2068;
OX031006.1_Pollenia_amentaria_genome_assembly,_chromosome:_1	AUGUSTUS	mRNA	68619049	68619622	0.67	+	.	ID=g2068.t1;Parent=g2068;
OX031006.1_Pollenia_amentaria_genome_assembly,_chromosome:_1	AUGUSTUS	start_codon	68619049	68619051	.	+	0	ID=g2068.t1.start1;Parent=g2068.t1;
OX031006.1_Pollenia_amentaria_genome_assembly,_chromosome:_1	AUGUSTUS	CDS	68619049	68619230	0.98	+	0	ID=g2068.t1.CDS1;Parent=g2068.t1;
OX031006.1_Pollenia_amentaria_genome_assembly,_chromosome:_1	AUGUSTUS	exon	68619049	68619230	.	+	.	ID=g2068.t1.exon1;Parent=g2068.t1;
OX031006.1_Pollenia_amentaria_genome_assembly,_chromosome:_1	AUGUSTUS	intron	68619231	68619378	0.67	+	.	ID=g2068.t1.intron1;Parent=g2068.t1;
OX031006.1_Pollenia_amentaria_genome_assembly,_chromosome:_1	AUGUSTUS	CDS	68619379	68619622	0.67	+	1	ID=g2068.t1.CDS2;Parent=g2068.t1;
OX031006.1_Pollenia_amentaria_genome_assembly,_chromosome:_1	AUGUSTUS	exon	68619379	68619622	.	+	.	ID=g2068.t1.exon2;Parent=g2068.t1;
OX031006.1_Pollenia_amentaria_genome_assembly,_chromosome:_1	AUGUSTUS	stop_codon	68619620	68619622	.	+	0	ID=g2068.t1.stop1;Parent=g2068.t1;
OX031006.1_Pollenia_amentaria_genome_assembly,_chromosome:_1	AUGUSTUS	gene	68635535	68636098	.	+	.	ID=g2069;
OX031006.1_Pollenia_amentaria_genome_assembly,_chromosome:_1	AUGUSTUS	mRNA	68635535	68636098	0.92	+	.	ID=g2069.t1;Parent=g2069;
OX031006.1_Pollenia_amentaria_genome_assembly,_chromosome:_1	AUGUSTUS	start_codon	68635535	68635537	.	+	0	ID=g2069.t1.start1;Parent=g2069.t1;
OX031006.1_Pollenia_amentaria_genome_assembly,_chromosome:_1	AUGUSTUS	CDS	68635535	68635623	1	+	0	ID=g2069.t1.CDS1;Parent=g2069.t1;
OX031006.1_Pollenia_amentaria_genome_assembly,_chromosome:_1	AUGUSTUS	exon	68635535	68635623	.	+	.	ID=g2069.t1.exon1;Parent=g2069.t1;
OX031006.1_Pollenia_amentaria_genome_assembly,_chromosome:_1	AUGUSTUS	intron	68635624	68635683	1	+	.	ID=g2069.t1.intron1;Parent=g2069.t1;
OX031006.1_Pollenia_amentaria_genome_assembly,_chromosome:_1	AUGUSTUS	CDS	68635684	68636098	0.92	+	1	ID=g2069.t1.CDS2;Parent=g2069.t1;
OX031006.1_Pollenia_amentaria_genome_assembly,_chromosome:_1	AUGUSTUS	exon	68635684	68636098	.	+	.	ID=g2069.t1.exon2;Parent=g2069.t1;
OX031006.1_Pollenia_amentaria_genome_assembly,_chromosome:_1	AUGUSTUS	stop_codon	68636096	68636098	.	+	0	ID=g2069.t1.stop1;Parent=g2069.t1;
OX031006.1_Pollenia_amentaria_genome_assembly,_chromosome:_1	AUGUSTUS	gene	68644175	68657671	.	+	.	ID=g2070;
OX031006.1_Pollenia_amentaria_genome_assembly,_chromosome:_1	AUGUSTUS	mRNA	68644175	68657671	1	+	.	ID=g2070.t1;Parent=g2070;
OX031006.1_Pollenia_amentaria_genome_assembly,_chromosome:_1	AUGUSTUS	start_codon	68644175	68644177	.	+	0	ID=g2070.t1.start1;Parent=g2070.t1;
OX031006.1_Pollenia_amentaria_genome_assembly,_chromosome:_1	AUGUSTUS	CDS	68644175	68644750	1	+	0	ID=g2070.t1.CDS1;Parent=g2070.t1;
OX031006.1_Pollenia_amentaria_genome_assembly,_chromosome:_1	AUGUSTUS	exon	68644175	68644750	.	+	.	ID=g2070.t1.exon1;Parent=g2070.t1;
OX031006.1_Pollenia_amentaria_genome_assembly,_chromosome:_1	AUGUSTUS	intron	68644751	68644909	1	+	.	ID=g2070.t1.intron1;Parent=g2070.t1;
OX031006.1_Pollenia_amentaria_genome_assembly,_chromosome:_1	AUGUSTUS	CDS	68644910	68645002	1	+	0	ID=g2070.t1.CDS2;Parent=g2070.t1;
OX031006.1_Pollenia_amentaria_genome_assembly,_chromosome:_1	AUGUSTUS	exon	68644910	68645002	.	+	.	ID=g2070.t1.exon2;Parent=g2070.t1;
OX031006.1_Pollenia_amentaria_genome_assembly,_chromosome:_1	AUGUSTUS	intron	68645003	68648499	1	+	.	ID=g2070.t1.intron2;Parent=g2070.t1;
OX031006.1_Pollenia_amentaria_genome_assembly,_chromosome:_1	AUGUSTUS	CDS	68648500	68650387	1	+	0	ID=g2070.t1.CDS3;Parent=g2070.t1;
OX031006.1_Pollenia_amentaria_genome_assembly,_chromosome:_1	AUGUSTUS	exon	68648500	68650387	.	+	.	ID=g2070.t1.exon3;Parent=g2070.t1;
OX031006.1_Pollenia_amentaria_genome_assembly,_chromosome:_1	AUGUSTUS	intron	68650388	68656312	1	+	.	ID=g2070.t1.intron3;Parent=g2070.t1;
OX031006.1_Pollenia_amentaria_genome_assembly,_chromosome:_1	AUGUSTUS	CDS	68656313	68656838	1	+	2	ID=g2070.t1.CDS4;Parent=g2070.t1;
OX031006.1_Pollenia_amentaria_genome_assembly,_chromosome:_1	AUGUSTUS	exon	68656313	68656838	.	+	.	ID=g2070.t1.exon4;Parent=g2070.t1;
OX031006.1_Pollenia_amentaria_genome_assembly,_chromosome:_1	AUGUSTUS	intron	68656839	68656929	1	+	.	ID=g2070.t1.intron4;Parent=g2070.t1;
OX031006.1_Pollenia_amentaria_genome_assembly,_chromosome:_1	AUGUSTUS	CDS	68656930	68657671	1	+	1	ID=g2070.t1.CDS5;Parent=g2070.t1;
OX031006.1_Pollenia_amentaria_genome_assembly,_chromosome:_1	AUGUSTUS	exon	68656930	68657671	.	+	.	ID=g2070.t1.exon5;Parent=g2070.t1;
OX031006.1_Pollenia_amentaria_genome_assembly,_chromosome:_1	AUGUSTUS	stop_codon	68657669	68657671	.	+	0	ID=g2070.t1.stop1;Parent=g2070.t1;
OX031006.1_Pollenia_amentaria_genome_assembly,_chromosome:_1	AUGUSTUS	gene	68668667	68674519	.	-	.	ID=g2071;
OX031006.1_Pollenia_amentaria_genome_assembly,_chromosome:_1	AUGUSTUS	mRNA	68668667	68674519	0.85	-	.	ID=g2071.t1;Parent=g2071;
OX031006.1_Pollenia_amentaria_genome_assembly,_chromosome:_1	AUGUSTUS	stop_codon	68668667	68668669	.	-	0	ID=g2071.t1.stop1;Parent=g2071.t1;
OX031006.1_Pollenia_amentaria_genome_assembly,_chromosome:_1	AUGUSTUS	CDS	68668667	68669066	1	-	1	ID=g2071.t1.CDS1;Parent=g2071.t1;
OX031006.1_Pollenia_amentaria_genome_assembly,_chromosome:_1	AUGUSTUS	exon	68668667	68669066	.	-	.	ID=g2071.t1.exon1;Parent=g2071.t1;
OX031006.1_Pollenia_amentaria_genome_assembly,_chromosome:_1	AUGUSTUS	intron	68669067	68674436	0.85	-	.	ID=g2071.t1.intron1;Parent=g2071.t1;
OX031006.1_Pollenia_amentaria_genome_assembly,_chromosome:_1	AUGUSTUS	CDS	68674437	68674519	0.85	-	0	ID=g2071.t1.CDS2;Parent=g2071.t1;
OX031006.1_Pollenia_amentaria_genome_assembly,_chromosome:_1	AUGUSTUS	exon	68674437	68674519	.	-	.	ID=g2071.t1.exon2;Parent=g2071.t1;
OX031006.1_Pollenia_amentaria_genome_assembly,_chromosome:_1	AUGUSTUS	start_codon	68674517	68674519	.	-	0	ID=g2071.t1.start1;Parent=g2071.t1;
OX031006.1_Pollenia_amentaria_genome_assembly,_chromosome:_1	AUGUSTUS	gene	68729684	68755651	.	+	.	ID=g2072;
OX031006.1_Pollenia_amentaria_genome_assembly,_chromosome:_1	AUGUSTUS	mRNA	68729684	68755651	1	+	.	ID=g2072.t1;Parent=g2072;
OX031006.1_Pollenia_amentaria_genome_assembly,_chromosome:_1	AUGUSTUS	start_codon	68729684	68729686	.	+	0	ID=g2072.t1.start1;Parent=g2072.t1;
OX031006.1_Pollenia_amentaria_genome_assembly,_chromosome:_1	AUGUSTUS	CDS	68729684	68729965	1	+	0	ID=g2072.t1.CDS1;Parent=g2072.t1;
OX031006.1_Pollenia_amentaria_genome_assembly,_chromosome:_1	AUGUSTUS	exon	68729684	68729965	.	+	.	ID=g2072.t1.exon1;Parent=g2072.t1;
OX031006.1_Pollenia_amentaria_genome_assembly,_chromosome:_1	AUGUSTUS	intron	68729966	68745593	1	+	.	ID=g2072.t1.intron1;Parent=g2072.t1;
OX031006.1_Pollenia_amentaria_genome_assembly,_chromosome:_1	AUGUSTUS	CDS	68745594	68745753	1	+	0	ID=g2072.t1.CDS2;Parent=g2072.t1;
OX031006.1_Pollenia_amentaria_genome_assembly,_chromosome:_1	AUGUSTUS	exon	68745594	68745753	.	+	.	ID=g2072.t1.exon2;Parent=g2072.t1;
OX031006.1_Pollenia_amentaria_genome_assembly,_chromosome:_1	AUGUSTUS	intron	68745754	68750284	1	+	.	ID=g2072.t1.intron2;Parent=g2072.t1;
OX031006.1_Pollenia_amentaria_genome_assembly,_chromosome:_1	AUGUSTUS	CDS	68750285	68750434	1	+	2	ID=g2072.t1.CDS3;Parent=g2072.t1;
OX031006.1_Pollenia_amentaria_genome_assembly,_chromosome:_1	AUGUSTUS	exon	68750285	68750434	.	+	.	ID=g2072.t1.exon3;Parent=g2072.t1;
OX031006.1_Pollenia_amentaria_genome_assembly,_chromosome:_1	AUGUSTUS	intron	68750435	68750499	1	+	.	ID=g2072.t1.intron3;Parent=g2072.t1;
OX031006.1_Pollenia_amentaria_genome_assembly,_chromosome:_1	AUGUSTUS	CDS	68750500	68750875	1	+	2	ID=g2072.t1.CDS4;Parent=g2072.t1;
OX031006.1_Pollenia_amentaria_genome_assembly,_chromosome:_1	AUGUSTUS	exon	68750500	68750875	.	+	.	ID=g2072.t1.exon4;Parent=g2072.t1;
OX031006.1_Pollenia_amentaria_genome_assembly,_chromosome:_1	AUGUSTUS	intron	68750876	68750939	1	+	.	ID=g2072.t1.intron4;Parent=g2072.t1;
OX031006.1_Pollenia_amentaria_genome_assembly,_chromosome:_1	AUGUSTUS	CDS	68750940	68751105	1	+	1	ID=g2072.t1.CDS5;Parent=g2072.t1;
OX031006.1_Pollenia_amentaria_genome_assembly,_chromosome:_1	AUGUSTUS	exon	68750940	68751105	.	+	.	ID=g2072.t1.exon5;Parent=g2072.t1;
OX031006.1_Pollenia_amentaria_genome_assembly,_chromosome:_1	AUGUSTUS	intron	68751106	68751176	1	+	.	ID=g2072.t1.intron5;Parent=g2072.t1;
OX031006.1_Pollenia_amentaria_genome_assembly,_chromosome:_1	AUGUSTUS	CDS	68751177	68751256	1	+	0	ID=g2072.t1.CDS6;Parent=g2072.t1;
OX031006.1_Pollenia_amentaria_genome_assembly,_chromosome:_1	AUGUSTUS	exon	68751177	68751256	.	+	.	ID=g2072.t1.exon6;Parent=g2072.t1;
OX031006.1_Pollenia_amentaria_genome_assembly,_chromosome:_1	AUGUSTUS	intron	68751257	68751316	1	+	.	ID=g2072.t1.intron6;Parent=g2072.t1;
OX031006.1_Pollenia_amentaria_genome_assembly,_chromosome:_1	AUGUSTUS	CDS	68751317	68751430	1	+	1	ID=g2072.t1.CDS7;Parent=g2072.t1;
OX031006.1_Pollenia_amentaria_genome_assembly,_chromosome:_1	AUGUSTUS	exon	68751317	68751430	.	+	.	ID=g2072.t1.exon7;Parent=g2072.t1;
OX031006.1_Pollenia_amentaria_genome_assembly,_chromosome:_1	AUGUSTUS	intron	68751431	68751497	1	+	.	ID=g2072.t1.intron7;Parent=g2072.t1;
OX031006.1_Pollenia_amentaria_genome_assembly,_chromosome:_1	AUGUSTUS	CDS	68751498	68751838	1	+	1	ID=g2072.t1.CDS8;Parent=g2072.t1;
OX031006.1_Pollenia_amentaria_genome_assembly,_chromosome:_1	AUGUSTUS	exon	68751498	68751838	.	+	.	ID=g2072.t1.exon8;Parent=g2072.t1;
OX031006.1_Pollenia_amentaria_genome_assembly,_chromosome:_1	AUGUSTUS	intron	68751839	68755327	1	+	.	ID=g2072.t1.intron8;Parent=g2072.t1;
OX031006.1_Pollenia_amentaria_genome_assembly,_chromosome:_1	AUGUSTUS	CDS	68755328	68755470	1	+	2	ID=g2072.t1.CDS9;Parent=g2072.t1;
OX031006.1_Pollenia_amentaria_genome_assembly,_chromosome:_1	AUGUSTUS	exon	68755328	68755470	.	+	.	ID=g2072.t1.exon9;Parent=g2072.t1;
OX031006.1_Pollenia_amentaria_genome_assembly,_chromosome:_1	AUGUSTUS	intron	68755471	68755546	1	+	.	ID=g2072.t1.intron9;Parent=g2072.t1;
OX031006.1_Pollenia_amentaria_genome_assembly,_chromosome:_1	AUGUSTUS	CDS	68755547	68755651	1	+	0	ID=g2072.t1.CDS10;Parent=g2072.t1;
OX031006.1_Pollenia_amentaria_genome_assembly,_chromosome:_1	AUGUSTUS	exon	68755547	68755651	.	+	.	ID=g2072.t1.exon10;Parent=g2072.t1;
OX031006.1_Pollenia_amentaria_genome_assembly,_chromosome:_1	AUGUSTUS	stop_codon	68755649	68755651	.	+	0	ID=g2072.t1.stop1;Parent=g2072.t1;
OX031006.1_Pollenia_amentaria_genome_assembly,_chromosome:_1	AUGUSTUS	gene	68755753	68761244	.	-	.	ID=g2073;
OX031006.1_Pollenia_amentaria_genome_assembly,_chromosome:_1	AUGUSTUS	mRNA	68755753	68761244	1	-	.	ID=g2073.t1;Parent=g2073;
OX031006.1_Pollenia_amentaria_genome_assembly,_chromosome:_1	AUGUSTUS	stop_codon	68755753	68755755	.	-	0	ID=g2073.t1.stop1;Parent=g2073.t1;
OX031006.1_Pollenia_amentaria_genome_assembly,_chromosome:_1	AUGUSTUS	CDS	68755753	68755874	1	-	2	ID=g2073.t1.CDS1;Parent=g2073.t1;
OX031006.1_Pollenia_amentaria_genome_assembly,_chromosome:_1	AUGUSTUS	exon	68755753	68755874	.	-	.	ID=g2073.t1.exon1;Parent=g2073.t1;
OX031006.1_Pollenia_amentaria_genome_assembly,_chromosome:_1	AUGUSTUS	intron	68755875	68755930	1	-	.	ID=g2073.t1.intron1;Parent=g2073.t1;
OX031006.1_Pollenia_amentaria_genome_assembly,_chromosome:_1	AUGUSTUS	CDS	68755931	68756548	1	-	2	ID=g2073.t1.CDS2;Parent=g2073.t1;
OX031006.1_Pollenia_amentaria_genome_assembly,_chromosome:_1	AUGUSTUS	exon	68755931	68756548	.	-	.	ID=g2073.t1.exon2;Parent=g2073.t1;
OX031006.1_Pollenia_amentaria_genome_assembly,_chromosome:_1	AUGUSTUS	intron	68756549	68756605	1	-	.	ID=g2073.t1.intron2;Parent=g2073.t1;
OX031006.1_Pollenia_amentaria_genome_assembly,_chromosome:_1	AUGUSTUS	CDS	68756606	68757220	1	-	2	ID=g2073.t1.CDS3;Parent=g2073.t1;
OX031006.1_Pollenia_amentaria_genome_assembly,_chromosome:_1	AUGUSTUS	exon	68756606	68757220	.	-	.	ID=g2073.t1.exon3;Parent=g2073.t1;
OX031006.1_Pollenia_amentaria_genome_assembly,_chromosome:_1	AUGUSTUS	intron	68757221	68760388	1	-	.	ID=g2073.t1.intron3;Parent=g2073.t1;
OX031006.1_Pollenia_amentaria_genome_assembly,_chromosome:_1	AUGUSTUS	CDS	68760389	68761244	1	-	0	ID=g2073.t1.CDS4;Parent=g2073.t1;
OX031006.1_Pollenia_amentaria_genome_assembly,_chromosome:_1	AUGUSTUS	exon	68760389	68761244	.	-	.	ID=g2073.t1.exon4;Parent=g2073.t1;
OX031006.1_Pollenia_amentaria_genome_assembly,_chromosome:_1	AUGUSTUS	start_codon	68761242	68761244	.	-	0	ID=g2073.t1.start1;Parent=g2073.t1;
OX031006.1_Pollenia_amentaria_genome_assembly,_chromosome:_1	AUGUSTUS	gene	68895715	68904512	.	+	.	ID=g2074;
OX031006.1_Pollenia_amentaria_genome_assembly,_chromosome:_1	AUGUSTUS	mRNA	68895715	68904512	0.59	+	.	ID=g2074.t1;Parent=g2074;
OX031006.1_Pollenia_amentaria_genome_assembly,_chromosome:_1	AUGUSTUS	start_codon	68895715	68895717	.	+	0	ID=g2074.t1.start1;Parent=g2074.t1;
OX031006.1_Pollenia_amentaria_genome_assembly,_chromosome:_1	AUGUSTUS	CDS	68895715	68896462	0.99	+	0	ID=g2074.t1.CDS1;Parent=g2074.t1;
OX031006.1_Pollenia_amentaria_genome_assembly,_chromosome:_1	AUGUSTUS	exon	68895715	68896462	.	+	.	ID=g2074.t1.exon1;Parent=g2074.t1;
OX031006.1_Pollenia_amentaria_genome_assembly,_chromosome:_1	AUGUSTUS	intron	68896463	68904405	0.59	+	.	ID=g2074.t1.intron1;Parent=g2074.t1;
OX031006.1_Pollenia_amentaria_genome_assembly,_chromosome:_1	AUGUSTUS	CDS	68904406	68904512	0.59	+	2	ID=g2074.t1.CDS2;Parent=g2074.t1;
OX031006.1_Pollenia_amentaria_genome_assembly,_chromosome:_1	AUGUSTUS	exon	68904406	68904512	.	+	.	ID=g2074.t1.exon2;Parent=g2074.t1;
OX031006.1_Pollenia_amentaria_genome_assembly,_chromosome:_1	AUGUSTUS	stop_codon	68904510	68904512	.	+	0	ID=g2074.t1.stop1;Parent=g2074.t1;
OX031006.1_Pollenia_amentaria_genome_assembly,_chromosome:_1	AUGUSTUS	gene	68955846	68957498	.	+	.	ID=g2075;
OX031006.1_Pollenia_amentaria_genome_assembly,_chromosome:_1	AUGUSTUS	mRNA	68955846	68957498	0.84	+	.	ID=g2075.t1;Parent=g2075;
OX031006.1_Pollenia_amentaria_genome_assembly,_chromosome:_1	AUGUSTUS	start_codon	68955846	68955848	.	+	0	ID=g2075.t1.start1;Parent=g2075.t1;
OX031006.1_Pollenia_amentaria_genome_assembly,_chromosome:_1	AUGUSTUS	CDS	68955846	68957498	0.84	+	0	ID=g2075.t1.CDS1;Parent=g2075.t1;
OX031006.1_Pollenia_amentaria_genome_assembly,_chromosome:_1	AUGUSTUS	exon	68955846	68957498	.	+	.	ID=g2075.t1.exon1;Parent=g2075.t1;
OX031006.1_Pollenia_amentaria_genome_assembly,_chromosome:_1	AUGUSTUS	stop_codon	68957496	68957498	.	+	0	ID=g2075.t1.stop1;Parent=g2075.t1;
OX031006.1_Pollenia_amentaria_genome_assembly,_chromosome:_1	AUGUSTUS	gene	68973236	68989518	.	+	.	ID=g2076;
OX031006.1_Pollenia_amentaria_genome_assembly,_chromosome:_1	AUGUSTUS	mRNA	68973236	68989518	0.99	+	.	ID=g2076.t1;Parent=g2076;
OX031006.1_Pollenia_amentaria_genome_assembly,_chromosome:_1	AUGUSTUS	start_codon	68973236	68973238	.	+	0	ID=g2076.t1.start1;Parent=g2076.t1;
OX031006.1_Pollenia_amentaria_genome_assembly,_chromosome:_1	AUGUSTUS	CDS	68973236	68973467	0.99	+	0	ID=g2076.t1.CDS1;Parent=g2076.t1;
OX031006.1_Pollenia_amentaria_genome_assembly,_chromosome:_1	AUGUSTUS	exon	68973236	68973467	.	+	.	ID=g2076.t1.exon1;Parent=g2076.t1;
OX031006.1_Pollenia_amentaria_genome_assembly,_chromosome:_1	AUGUSTUS	intron	68973468	68973887	1	+	.	ID=g2076.t1.intron1;Parent=g2076.t1;
OX031006.1_Pollenia_amentaria_genome_assembly,_chromosome:_1	AUGUSTUS	CDS	68973888	68974517	1	+	2	ID=g2076.t1.CDS2;Parent=g2076.t1;
OX031006.1_Pollenia_amentaria_genome_assembly,_chromosome:_1	AUGUSTUS	exon	68973888	68974517	.	+	.	ID=g2076.t1.exon2;Parent=g2076.t1;
OX031006.1_Pollenia_amentaria_genome_assembly,_chromosome:_1	AUGUSTUS	intron	68974518	68974620	1	+	.	ID=g2076.t1.intron2;Parent=g2076.t1;
OX031006.1_Pollenia_amentaria_genome_assembly,_chromosome:_1	AUGUSTUS	CDS	68974621	68974890	1	+	2	ID=g2076.t1.CDS3;Parent=g2076.t1;
OX031006.1_Pollenia_amentaria_genome_assembly,_chromosome:_1	AUGUSTUS	exon	68974621	68974890	.	+	.	ID=g2076.t1.exon3;Parent=g2076.t1;
OX031006.1_Pollenia_amentaria_genome_assembly,_chromosome:_1	AUGUSTUS	intron	68974891	68976034	1	+	.	ID=g2076.t1.intron3;Parent=g2076.t1;
OX031006.1_Pollenia_amentaria_genome_assembly,_chromosome:_1	AUGUSTUS	CDS	68976035	68977003	1	+	2	ID=g2076.t1.CDS4;Parent=g2076.t1;
OX031006.1_Pollenia_amentaria_genome_assembly,_chromosome:_1	AUGUSTUS	exon	68976035	68977003	.	+	.	ID=g2076.t1.exon4;Parent=g2076.t1;
OX031006.1_Pollenia_amentaria_genome_assembly,_chromosome:_1	AUGUSTUS	intron	68977004	68978037	1	+	.	ID=g2076.t1.intron4;Parent=g2076.t1;
OX031006.1_Pollenia_amentaria_genome_assembly,_chromosome:_1	AUGUSTUS	CDS	68978038	68979063	1	+	2	ID=g2076.t1.CDS5;Parent=g2076.t1;
OX031006.1_Pollenia_amentaria_genome_assembly,_chromosome:_1	AUGUSTUS	exon	68978038	68979063	.	+	.	ID=g2076.t1.exon5;Parent=g2076.t1;
OX031006.1_Pollenia_amentaria_genome_assembly,_chromosome:_1	AUGUSTUS	intron	68979064	68989264	1	+	.	ID=g2076.t1.intron5;Parent=g2076.t1;
OX031006.1_Pollenia_amentaria_genome_assembly,_chromosome:_1	AUGUSTUS	CDS	68989265	68989518	1	+	2	ID=g2076.t1.CDS6;Parent=g2076.t1;
OX031006.1_Pollenia_amentaria_genome_assembly,_chromosome:_1	AUGUSTUS	exon	68989265	68989518	.	+	.	ID=g2076.t1.exon6;Parent=g2076.t1;
OX031006.1_Pollenia_amentaria_genome_assembly,_chromosome:_1	AUGUSTUS	stop_codon	68989516	68989518	.	+	0	ID=g2076.t1.stop1;Parent=g2076.t1;
OX031006.1_Pollenia_amentaria_genome_assembly,_chromosome:_1	AUGUSTUS	mRNA	68973236	68989518	1	+	.	ID=g2076.t2;Parent=g2076;
OX031006.1_Pollenia_amentaria_genome_assembly,_chromosome:_1	AUGUSTUS	start_codon	68973236	68973238	.	+	0	ID=g2076.t2.start1;Parent=g2076.t2;
OX031006.1_Pollenia_amentaria_genome_assembly,_chromosome:_1	AUGUSTUS	CDS	68973236	68973467	1	+	0	ID=g2076.t2.CDS1;Parent=g2076.t2;
OX031006.1_Pollenia_amentaria_genome_assembly,_chromosome:_1	AUGUSTUS	exon	68973236	68973467	.	+	.	ID=g2076.t2.exon1;Parent=g2076.t2;
OX031006.1_Pollenia_amentaria_genome_assembly,_chromosome:_1	AUGUSTUS	intron	68973468	68973887	1	+	.	ID=g2076.t2.intron1;Parent=g2076.t2;
OX031006.1_Pollenia_amentaria_genome_assembly,_chromosome:_1	AUGUSTUS	CDS	68973888	68974517	1	+	2	ID=g2076.t2.CDS2;Parent=g2076.t2;
OX031006.1_Pollenia_amentaria_genome_assembly,_chromosome:_1	AUGUSTUS	exon	68973888	68974517	.	+	.	ID=g2076.t2.exon2;Parent=g2076.t2;
OX031006.1_Pollenia_amentaria_genome_assembly,_chromosome:_1	AUGUSTUS	intron	68974518	68974620	1	+	.	ID=g2076.t2.intron2;Parent=g2076.t2;
OX031006.1_Pollenia_amentaria_genome_assembly,_chromosome:_1	AUGUSTUS	CDS	68974621	68974890	1	+	2	ID=g2076.t2.CDS3;Parent=g2076.t2;
OX031006.1_Pollenia_amentaria_genome_assembly,_chromosome:_1	AUGUSTUS	exon	68974621	68974890	.	+	.	ID=g2076.t2.exon3;Parent=g2076.t2;
OX031006.1_Pollenia_amentaria_genome_assembly,_chromosome:_1	AUGUSTUS	intron	68974891	68976034	1	+	.	ID=g2076.t2.intron3;Parent=g2076.t2;
OX031006.1_Pollenia_amentaria_genome_assembly,_chromosome:_1	AUGUSTUS	CDS	68976035	68977027	1	+	2	ID=g2076.t2.CDS4;Parent=g2076.t2;
OX031006.1_Pollenia_amentaria_genome_assembly,_chromosome:_1	AUGUSTUS	exon	68976035	68977027	.	+	.	ID=g2076.t2.exon4;Parent=g2076.t2;
OX031006.1_Pollenia_amentaria_genome_assembly,_chromosome:_1	AUGUSTUS	intron	68977028	68978037	1	+	.	ID=g2076.t2.intron4;Parent=g2076.t2;
OX031006.1_Pollenia_amentaria_genome_assembly,_chromosome:_1	AUGUSTUS	CDS	68978038	68979063	1	+	2	ID=g2076.t2.CDS5;Parent=g2076.t2;
OX031006.1_Pollenia_amentaria_genome_assembly,_chromosome:_1	AUGUSTUS	exon	68978038	68979063	.	+	.	ID=g2076.t2.exon5;Parent=g2076.t2;
OX031006.1_Pollenia_amentaria_genome_assembly,_chromosome:_1	AUGUSTUS	intron	68979064	68989264	1	+	.	ID=g2076.t2.intron5;Parent=g2076.t2;
OX031006.1_Pollenia_amentaria_genome_assembly,_chromosome:_1	AUGUSTUS	CDS	68989265	68989518	1	+	2	ID=g2076.t2.CDS6;Parent=g2076.t2;
OX031006.1_Pollenia_amentaria_genome_assembly,_chromosome:_1	AUGUSTUS	exon	68989265	68989518	.	+	.	ID=g2076.t2.exon6;Parent=g2076.t2;
OX031006.1_Pollenia_amentaria_genome_assembly,_chromosome:_1	AUGUSTUS	stop_codon	68989516	68989518	.	+	0	ID=g2076.t2.stop1;Parent=g2076.t2;
OX031006.1_Pollenia_amentaria_genome_assembly,_chromosome:_1	AUGUSTUS	gene	68995813	68997752	.	-	.	ID=g2077;
OX031006.1_Pollenia_amentaria_genome_assembly,_chromosome:_1	AUGUSTUS	mRNA	68995813	68997752	1	-	.	ID=g2077.t1;Parent=g2077;
OX031006.1_Pollenia_amentaria_genome_assembly,_chromosome:_1	AUGUSTUS	stop_codon	68995813	68995815	.	-	0	ID=g2077.t1.stop1;Parent=g2077.t1;
OX031006.1_Pollenia_amentaria_genome_assembly,_chromosome:_1	AUGUSTUS	CDS	68995813	68996470	1	-	1	ID=g2077.t1.CDS1;Parent=g2077.t1;
OX031006.1_Pollenia_amentaria_genome_assembly,_chromosome:_1	AUGUSTUS	exon	68995813	68996470	.	-	.	ID=g2077.t1.exon1;Parent=g2077.t1;
OX031006.1_Pollenia_amentaria_genome_assembly,_chromosome:_1	AUGUSTUS	intron	68996471	68996543	1	-	.	ID=g2077.t1.intron1;Parent=g2077.t1;
OX031006.1_Pollenia_amentaria_genome_assembly,_chromosome:_1	AUGUSTUS	CDS	68996544	68996688	1	-	2	ID=g2077.t1.CDS2;Parent=g2077.t1;
OX031006.1_Pollenia_amentaria_genome_assembly,_chromosome:_1	AUGUSTUS	exon	68996544	68996688	.	-	.	ID=g2077.t1.exon2;Parent=g2077.t1;
OX031006.1_Pollenia_amentaria_genome_assembly,_chromosome:_1	AUGUSTUS	intron	68996689	68996921	1	-	.	ID=g2077.t1.intron2;Parent=g2077.t1;
OX031006.1_Pollenia_amentaria_genome_assembly,_chromosome:_1	AUGUSTUS	CDS	68996922	68997105	1	-	0	ID=g2077.t1.CDS3;Parent=g2077.t1;
OX031006.1_Pollenia_amentaria_genome_assembly,_chromosome:_1	AUGUSTUS	exon	68996922	68997105	.	-	.	ID=g2077.t1.exon3;Parent=g2077.t1;
OX031006.1_Pollenia_amentaria_genome_assembly,_chromosome:_1	AUGUSTUS	intron	68997106	68997168	1	-	.	ID=g2077.t1.intron3;Parent=g2077.t1;
OX031006.1_Pollenia_amentaria_genome_assembly,_chromosome:_1	AUGUSTUS	CDS	68997169	68997484	1	-	1	ID=g2077.t1.CDS4;Parent=g2077.t1;
OX031006.1_Pollenia_amentaria_genome_assembly,_chromosome:_1	AUGUSTUS	exon	68997169	68997484	.	-	.	ID=g2077.t1.exon4;Parent=g2077.t1;
OX031006.1_Pollenia_amentaria_genome_assembly,_chromosome:_1	AUGUSTUS	intron	68997485	68997558	1	-	.	ID=g2077.t1.intron4;Parent=g2077.t1;
OX031006.1_Pollenia_amentaria_genome_assembly,_chromosome:_1	AUGUSTUS	CDS	68997559	68997752	1	-	0	ID=g2077.t1.CDS5;Parent=g2077.t1;
OX031006.1_Pollenia_amentaria_genome_assembly,_chromosome:_1	AUGUSTUS	exon	68997559	68997752	.	-	.	ID=g2077.t1.exon5;Parent=g2077.t1;
OX031006.1_Pollenia_amentaria_genome_assembly,_chromosome:_1	AUGUSTUS	start_codon	68997750	68997752	.	-	0	ID=g2077.t1.start1;Parent=g2077.t1;
OX031006.1_Pollenia_amentaria_genome_assembly,_chromosome:_1	AUGUSTUS	gene	69012280	69019810	.	-	.	ID=g2078;
OX031006.1_Pollenia_amentaria_genome_assembly,_chromosome:_1	AUGUSTUS	mRNA	69012280	69019810	1	-	.	ID=g2078.t1;Parent=g2078;
OX031006.1_Pollenia_amentaria_genome_assembly,_chromosome:_1	AUGUSTUS	stop_codon	69012280	69012282	.	-	0	ID=g2078.t1.stop1;Parent=g2078.t1;
OX031006.1_Pollenia_amentaria_genome_assembly,_chromosome:_1	AUGUSTUS	CDS	69012280	69012813	1	-	0	ID=g2078.t1.CDS1;Parent=g2078.t1;
OX031006.1_Pollenia_amentaria_genome_assembly,_chromosome:_1	AUGUSTUS	exon	69012280	69012813	.	-	.	ID=g2078.t1.exon1;Parent=g2078.t1;
OX031006.1_Pollenia_amentaria_genome_assembly,_chromosome:_1	AUGUSTUS	intron	69012814	69019296	1	-	.	ID=g2078.t1.intron1;Parent=g2078.t1;
OX031006.1_Pollenia_amentaria_genome_assembly,_chromosome:_1	AUGUSTUS	CDS	69019297	69019646	1	-	2	ID=g2078.t1.CDS2;Parent=g2078.t1;
OX031006.1_Pollenia_amentaria_genome_assembly,_chromosome:_1	AUGUSTUS	exon	69019297	69019646	.	-	.	ID=g2078.t1.exon2;Parent=g2078.t1;
OX031006.1_Pollenia_amentaria_genome_assembly,_chromosome:_1	AUGUSTUS	intron	69019647	69019698	1	-	.	ID=g2078.t1.intron2;Parent=g2078.t1;
OX031006.1_Pollenia_amentaria_genome_assembly,_chromosome:_1	AUGUSTUS	CDS	69019699	69019810	1	-	0	ID=g2078.t1.CDS3;Parent=g2078.t1;
OX031006.1_Pollenia_amentaria_genome_assembly,_chromosome:_1	AUGUSTUS	exon	69019699	69019810	.	-	.	ID=g2078.t1.exon3;Parent=g2078.t1;
OX031006.1_Pollenia_amentaria_genome_assembly,_chromosome:_1	AUGUSTUS	start_codon	69019808	69019810	.	-	0	ID=g2078.t1.start1;Parent=g2078.t1;
OX031006.1_Pollenia_amentaria_genome_assembly,_chromosome:_1	AUGUSTUS	gene	69021836	69027321	.	+	.	ID=g2079;
OX031006.1_Pollenia_amentaria_genome_assembly,_chromosome:_1	AUGUSTUS	mRNA	69021836	69027321	1	+	.	ID=g2079.t1;Parent=g2079;
OX031006.1_Pollenia_amentaria_genome_assembly,_chromosome:_1	AUGUSTUS	start_codon	69021836	69021838	.	+	0	ID=g2079.t1.start1;Parent=g2079.t1;
OX031006.1_Pollenia_amentaria_genome_assembly,_chromosome:_1	AUGUSTUS	CDS	69021836	69022643	1	+	0	ID=g2079.t1.CDS1;Parent=g2079.t1;
OX031006.1_Pollenia_amentaria_genome_assembly,_chromosome:_1	AUGUSTUS	exon	69021836	69022643	.	+	.	ID=g2079.t1.exon1;Parent=g2079.t1;
OX031006.1_Pollenia_amentaria_genome_assembly,_chromosome:_1	AUGUSTUS	intron	69022644	69027109	1	+	.	ID=g2079.t1.intron1;Parent=g2079.t1;
OX031006.1_Pollenia_amentaria_genome_assembly,_chromosome:_1	AUGUSTUS	CDS	69027110	69027321	1	+	2	ID=g2079.t1.CDS2;Parent=g2079.t1;
OX031006.1_Pollenia_amentaria_genome_assembly,_chromosome:_1	AUGUSTUS	exon	69027110	69027321	.	+	.	ID=g2079.t1.exon2;Parent=g2079.t1;
OX031006.1_Pollenia_amentaria_genome_assembly,_chromosome:_1	AUGUSTUS	stop_codon	69027319	69027321	.	+	0	ID=g2079.t1.stop1;Parent=g2079.t1;
OX031006.1_Pollenia_amentaria_genome_assembly,_chromosome:_1	AUGUSTUS	gene	69054923	69127615	.	-	.	ID=g2080;
OX031006.1_Pollenia_amentaria_genome_assembly,_chromosome:_1	AUGUSTUS	mRNA	69054923	69127615	0.46	-	.	ID=g2080.t1;Parent=g2080;
OX031006.1_Pollenia_amentaria_genome_assembly,_chromosome:_1	AUGUSTUS	stop_codon	69054923	69054925	.	-	0	ID=g2080.t1.stop1;Parent=g2080.t1;
OX031006.1_Pollenia_amentaria_genome_assembly,_chromosome:_1	AUGUSTUS	CDS	69054923	69056096	1	-	1	ID=g2080.t1.CDS1;Parent=g2080.t1;
OX031006.1_Pollenia_amentaria_genome_assembly,_chromosome:_1	AUGUSTUS	exon	69054923	69056096	.	-	.	ID=g2080.t1.exon1;Parent=g2080.t1;
OX031006.1_Pollenia_amentaria_genome_assembly,_chromosome:_1	AUGUSTUS	intron	69056097	69065280	1	-	.	ID=g2080.t1.intron1;Parent=g2080.t1;
OX031006.1_Pollenia_amentaria_genome_assembly,_chromosome:_1	AUGUSTUS	CDS	69065281	69065458	1	-	2	ID=g2080.t1.CDS2;Parent=g2080.t1;
OX031006.1_Pollenia_amentaria_genome_assembly,_chromosome:_1	AUGUSTUS	exon	69065281	69065458	.	-	.	ID=g2080.t1.exon2;Parent=g2080.t1;
OX031006.1_Pollenia_amentaria_genome_assembly,_chromosome:_1	AUGUSTUS	intron	69065459	69065522	1	-	.	ID=g2080.t1.intron2;Parent=g2080.t1;
OX031006.1_Pollenia_amentaria_genome_assembly,_chromosome:_1	AUGUSTUS	CDS	69065523	69065787	1	-	0	ID=g2080.t1.CDS3;Parent=g2080.t1;
OX031006.1_Pollenia_amentaria_genome_assembly,_chromosome:_1	AUGUSTUS	exon	69065523	69065787	.	-	.	ID=g2080.t1.exon3;Parent=g2080.t1;
OX031006.1_Pollenia_amentaria_genome_assembly,_chromosome:_1	AUGUSTUS	intron	69065788	69065853	1	-	.	ID=g2080.t1.intron3;Parent=g2080.t1;
OX031006.1_Pollenia_amentaria_genome_assembly,_chromosome:_1	AUGUSTUS	CDS	69065854	69066046	1	-	1	ID=g2080.t1.CDS4;Parent=g2080.t1;
OX031006.1_Pollenia_amentaria_genome_assembly,_chromosome:_1	AUGUSTUS	exon	69065854	69066046	.	-	.	ID=g2080.t1.exon4;Parent=g2080.t1;
```
