## Supplemental File S2 for "The genome of *Istocheta aldrichi* (Diptera: Tachinidae), a parasitoid of the Japanese beetle, *Popillia japonica* (Coleoptera: Scarabaeidae)": CALSEU010000001.1_Pollenia_amentaria.gff3 (part 5 of 79)

```
OX031006.1_Pollenia_amentaria_genome_assembly,_chromosome:_1	AUGUSTUS	intron	69066047	69069623	1	-	.	ID=g2080.t1.intron4;Parent=g2080.t1;
OX031006.1_Pollenia_amentaria_genome_assembly,_chromosome:_1	AUGUSTUS	CDS	69069624	69069800	1	-	1	ID=g2080.t1.CDS5;Parent=g2080.t1;
OX031006.1_Pollenia_amentaria_genome_assembly,_chromosome:_1	AUGUSTUS	exon	69069624	69069800	.	-	.	ID=g2080.t1.exon5;Parent=g2080.t1;
OX031006.1_Pollenia_amentaria_genome_assembly,_chromosome:_1	AUGUSTUS	intron	69069801	69072767	1	-	.	ID=g2080.t1.intron5;Parent=g2080.t1;
OX031006.1_Pollenia_amentaria_genome_assembly,_chromosome:_1	AUGUSTUS	CDS	69072768	69073750	1	-	0	ID=g2080.t1.CDS6;Parent=g2080.t1;
OX031006.1_Pollenia_amentaria_genome_assembly,_chromosome:_1	AUGUSTUS	exon	69072768	69073750	.	-	.	ID=g2080.t1.exon6;Parent=g2080.t1;
OX031006.1_Pollenia_amentaria_genome_assembly,_chromosome:_1	AUGUSTUS	intron	69073751	69073854	1	-	.	ID=g2080.t1.intron6;Parent=g2080.t1;
OX031006.1_Pollenia_amentaria_genome_assembly,_chromosome:_1	AUGUSTUS	CDS	69073855	69073945	1	-	1	ID=g2080.t1.CDS7;Parent=g2080.t1;
OX031006.1_Pollenia_amentaria_genome_assembly,_chromosome:_1	AUGUSTUS	exon	69073855	69073945	.	-	.	ID=g2080.t1.exon7;Parent=g2080.t1;
OX031006.1_Pollenia_amentaria_genome_assembly,_chromosome:_1	AUGUSTUS	intron	69073946	69126407	1	-	.	ID=g2080.t1.intron7;Parent=g2080.t1;
OX031006.1_Pollenia_amentaria_genome_assembly,_chromosome:_1	AUGUSTUS	CDS	69126408	69127615	0.46	-	0	ID=g2080.t1.CDS8;Parent=g2080.t1;
OX031006.1_Pollenia_amentaria_genome_assembly,_chromosome:_1	AUGUSTUS	exon	69126408	69127615	.	-	.	ID=g2080.t1.exon8;Parent=g2080.t1;
OX031006.1_Pollenia_amentaria_genome_assembly,_chromosome:_1	AUGUSTUS	start_codon	69127613	69127615	.	-	0	ID=g2080.t1.start1;Parent=g2080.t1;
OX031006.1_Pollenia_amentaria_genome_assembly,_chromosome:_1	AUGUSTUS	gene	69135997	69137479	.	-	.	ID=g2081;
OX031006.1_Pollenia_amentaria_genome_assembly,_chromosome:_1	AUGUSTUS	mRNA	69135997	69137479	0.48	-	.	ID=g2081.t1;Parent=g2081;
OX031006.1_Pollenia_amentaria_genome_assembly,_chromosome:_1	AUGUSTUS	stop_codon	69135997	69135999	.	-	0	ID=g2081.t1.stop1;Parent=g2081.t1;
OX031006.1_Pollenia_amentaria_genome_assembly,_chromosome:_1	AUGUSTUS	CDS	69135997	69136063	0.53	-	1	ID=g2081.t1.CDS1;Parent=g2081.t1;
OX031006.1_Pollenia_amentaria_genome_assembly,_chromosome:_1	AUGUSTUS	exon	69135997	69136063	.	-	.	ID=g2081.t1.exon1;Parent=g2081.t1;
OX031006.1_Pollenia_amentaria_genome_assembly,_chromosome:_1	AUGUSTUS	intron	69136064	69137042	0.48	-	.	ID=g2081.t1.intron1;Parent=g2081.t1;
OX031006.1_Pollenia_amentaria_genome_assembly,_chromosome:_1	AUGUSTUS	CDS	69137043	69137479	0.48	-	0	ID=g2081.t1.CDS2;Parent=g2081.t1;
OX031006.1_Pollenia_amentaria_genome_assembly,_chromosome:_1	AUGUSTUS	exon	69137043	69137479	.	-	.	ID=g2081.t1.exon2;Parent=g2081.t1;
OX031006.1_Pollenia_amentaria_genome_assembly,_chromosome:_1	AUGUSTUS	start_codon	69137477	69137479	.	-	0	ID=g2081.t1.start1;Parent=g2081.t1;
OX031006.1_Pollenia_amentaria_genome_assembly,_chromosome:_1	AUGUSTUS	gene	69140480	69143427	.	-	.	ID=g2082;
OX031006.1_Pollenia_amentaria_genome_assembly,_chromosome:_1	AUGUSTUS	mRNA	69140480	69143427	0.58	-	.	ID=g2082.t1;Parent=g2082;
OX031006.1_Pollenia_amentaria_genome_assembly,_chromosome:_1	AUGUSTUS	stop_codon	69140480	69140482	.	-	0	ID=g2082.t1.stop1;Parent=g2082.t1;
OX031006.1_Pollenia_amentaria_genome_assembly,_chromosome:_1	AUGUSTUS	CDS	69140480	69140533	0.92	-	0	ID=g2082.t1.CDS1;Parent=g2082.t1;
OX031006.1_Pollenia_amentaria_genome_assembly,_chromosome:_1	AUGUSTUS	exon	69140480	69140533	.	-	.	ID=g2082.t1.exon1;Parent=g2082.t1;
OX031006.1_Pollenia_amentaria_genome_assembly,_chromosome:_1	AUGUSTUS	intron	69140534	69140647	0.9	-	.	ID=g2082.t1.intron1;Parent=g2082.t1;
OX031006.1_Pollenia_amentaria_genome_assembly,_chromosome:_1	AUGUSTUS	CDS	69140648	69141028	0.77	-	0	ID=g2082.t1.CDS2;Parent=g2082.t1;
OX031006.1_Pollenia_amentaria_genome_assembly,_chromosome:_1	AUGUSTUS	exon	69140648	69141028	.	-	.	ID=g2082.t1.exon2;Parent=g2082.t1;
OX031006.1_Pollenia_amentaria_genome_assembly,_chromosome:_1	AUGUSTUS	intron	69141029	69143334	0.66	-	.	ID=g2082.t1.intron2;Parent=g2082.t1;
OX031006.1_Pollenia_amentaria_genome_assembly,_chromosome:_1	AUGUSTUS	CDS	69143335	69143427	0.66	-	0	ID=g2082.t1.CDS3;Parent=g2082.t1;
OX031006.1_Pollenia_amentaria_genome_assembly,_chromosome:_1	AUGUSTUS	exon	69143335	69143427	.	-	.	ID=g2082.t1.exon3;Parent=g2082.t1;
OX031006.1_Pollenia_amentaria_genome_assembly,_chromosome:_1	AUGUSTUS	start_codon	69143425	69143427	.	-	0	ID=g2082.t1.start1;Parent=g2082.t1;
OX031006.1_Pollenia_amentaria_genome_assembly,_chromosome:_1	AUGUSTUS	gene	69144236	69145338	.	-	.	ID=g2083;
OX031006.1_Pollenia_amentaria_genome_assembly,_chromosome:_1	AUGUSTUS	mRNA	69144236	69145338	0.3	-	.	ID=g2083.t1;Parent=g2083;
OX031006.1_Pollenia_amentaria_genome_assembly,_chromosome:_1	AUGUSTUS	stop_codon	69144236	69144238	.	-	0	ID=g2083.t1.stop1;Parent=g2083.t1;
OX031006.1_Pollenia_amentaria_genome_assembly,_chromosome:_1	AUGUSTUS	CDS	69144236	69144251	0.31	-	1	ID=g2083.t1.CDS1;Parent=g2083.t1;
OX031006.1_Pollenia_amentaria_genome_assembly,_chromosome:_1	AUGUSTUS	exon	69144236	69144251	.	-	.	ID=g2083.t1.exon1;Parent=g2083.t1;
OX031006.1_Pollenia_amentaria_genome_assembly,_chromosome:_1	AUGUSTUS	intron	69144252	69144673	0.3	-	.	ID=g2083.t1.intron1;Parent=g2083.t1;
OX031006.1_Pollenia_amentaria_genome_assembly,_chromosome:_1	AUGUSTUS	CDS	69144674	69145338	0.55	-	0	ID=g2083.t1.CDS2;Parent=g2083.t1;
OX031006.1_Pollenia_amentaria_genome_assembly,_chromosome:_1	AUGUSTUS	exon	69144674	69145338	.	-	.	ID=g2083.t1.exon2;Parent=g2083.t1;
OX031006.1_Pollenia_amentaria_genome_assembly,_chromosome:_1	AUGUSTUS	start_codon	69145336	69145338	.	-	0	ID=g2083.t1.start1;Parent=g2083.t1;
OX031006.1_Pollenia_amentaria_genome_assembly,_chromosome:_1	AUGUSTUS	gene	69144687	69145338	.	-	.	ID=g2084;
OX031006.1_Pollenia_amentaria_genome_assembly,_chromosome:_1	AUGUSTUS	mRNA	69144687	69145338	1	-	.	ID=g2084.t1;Parent=g2084;
OX031006.1_Pollenia_amentaria_genome_assembly,_chromosome:_1	AUGUSTUS	stop_codon	69144687	69144689	.	-	0	ID=g2084.t1.stop1;Parent=g2084.t1;
OX031006.1_Pollenia_amentaria_genome_assembly,_chromosome:_1	AUGUSTUS	CDS	69144687	69144708	1	-	1	ID=g2084.t1.CDS1;Parent=g2084.t1;
OX031006.1_Pollenia_amentaria_genome_assembly,_chromosome:_1	AUGUSTUS	exon	69144687	69144708	.	-	.	ID=g2084.t1.exon1;Parent=g2084.t1;
OX031006.1_Pollenia_amentaria_genome_assembly,_chromosome:_1	AUGUSTUS	intron	69144709	69144778	1	-	.	ID=g2084.t1.intron1;Parent=g2084.t1;
OX031006.1_Pollenia_amentaria_genome_assembly,_chromosome:_1	AUGUSTUS	CDS	69144779	69145338	1	-	0	ID=g2084.t1.CDS2;Parent=g2084.t1;
OX031006.1_Pollenia_amentaria_genome_assembly,_chromosome:_1	AUGUSTUS	exon	69144779	69145338	.	-	.	ID=g2084.t1.exon2;Parent=g2084.t1;
OX031006.1_Pollenia_amentaria_genome_assembly,_chromosome:_1	AUGUSTUS	start_codon	69145336	69145338	.	-	0	ID=g2084.t1.start1;Parent=g2084.t1;
OX031006.1_Pollenia_amentaria_genome_assembly,_chromosome:_1	AUGUSTUS	gene	69147496	69151674	.	-	.	ID=g2085;
OX031006.1_Pollenia_amentaria_genome_assembly,_chromosome:_1	AUGUSTUS	mRNA	69147496	69151674	0.97	-	.	ID=g2085.t1;Parent=g2085;
OX031006.1_Pollenia_amentaria_genome_assembly,_chromosome:_1	AUGUSTUS	stop_codon	69147496	69147498	.	-	0	ID=g2085.t1.stop1;Parent=g2085.t1;
OX031006.1_Pollenia_amentaria_genome_assembly,_chromosome:_1	AUGUSTUS	CDS	69147496	69147755	0.99	-	2	ID=g2085.t1.CDS1;Parent=g2085.t1;
OX031006.1_Pollenia_amentaria_genome_assembly,_chromosome:_1	AUGUSTUS	exon	69147496	69147755	.	-	.	ID=g2085.t1.exon1;Parent=g2085.t1;
OX031006.1_Pollenia_amentaria_genome_assembly,_chromosome:_1	AUGUSTUS	intron	69147756	69151580	0.97	-	.	ID=g2085.t1.intron1;Parent=g2085.t1;
OX031006.1_Pollenia_amentaria_genome_assembly,_chromosome:_1	AUGUSTUS	CDS	69151581	69151674	0.98	-	0	ID=g2085.t1.CDS2;Parent=g2085.t1;
OX031006.1_Pollenia_amentaria_genome_assembly,_chromosome:_1	AUGUSTUS	exon	69151581	69151674	.	-	.	ID=g2085.t1.exon2;Parent=g2085.t1;
OX031006.1_Pollenia_amentaria_genome_assembly,_chromosome:_1	AUGUSTUS	start_codon	69151672	69151674	.	-	0	ID=g2085.t1.start1;Parent=g2085.t1;
OX031006.1_Pollenia_amentaria_genome_assembly,_chromosome:_1	AUGUSTUS	gene	69172881	69173957	.	+	.	ID=g2086;
OX031006.1_Pollenia_amentaria_genome_assembly,_chromosome:_1	AUGUSTUS	mRNA	69172881	69173957	1	+	.	ID=g2086.t1;Parent=g2086;
OX031006.1_Pollenia_amentaria_genome_assembly,_chromosome:_1	AUGUSTUS	start_codon	69172881	69172883	.	+	0	ID=g2086.t1.start1;Parent=g2086.t1;
OX031006.1_Pollenia_amentaria_genome_assembly,_chromosome:_1	AUGUSTUS	CDS	69172881	69173957	1	+	0	ID=g2086.t1.CDS1;Parent=g2086.t1;
OX031006.1_Pollenia_amentaria_genome_assembly,_chromosome:_1	AUGUSTUS	exon	69172881	69173957	.	+	.	ID=g2086.t1.exon1;Parent=g2086.t1;
OX031006.1_Pollenia_amentaria_genome_assembly,_chromosome:_1	AUGUSTUS	stop_codon	69173955	69173957	.	+	0	ID=g2086.t1.stop1;Parent=g2086.t1;
OX031006.1_Pollenia_amentaria_genome_assembly,_chromosome:_1	AUGUSTUS	gene	69174019	69176961	.	+	.	ID=g2087;
OX031006.1_Pollenia_amentaria_genome_assembly,_chromosome:_1	AUGUSTUS	mRNA	69174019	69176961	1	+	.	ID=g2087.t1;Parent=g2087;
OX031006.1_Pollenia_amentaria_genome_assembly,_chromosome:_1	AUGUSTUS	start_codon	69174019	69174021	.	+	0	ID=g2087.t1.start1;Parent=g2087.t1;
OX031006.1_Pollenia_amentaria_genome_assembly,_chromosome:_1	AUGUSTUS	CDS	69174019	69176961	1	+	0	ID=g2087.t1.CDS1;Parent=g2087.t1;
OX031006.1_Pollenia_amentaria_genome_assembly,_chromosome:_1	AUGUSTUS	exon	69174019	69176961	.	+	.	ID=g2087.t1.exon1;Parent=g2087.t1;
OX031006.1_Pollenia_amentaria_genome_assembly,_chromosome:_1	AUGUSTUS	stop_codon	69176959	69176961	.	+	0	ID=g2087.t1.stop1;Parent=g2087.t1;
OX031006.1_Pollenia_amentaria_genome_assembly,_chromosome:_1	AUGUSTUS	gene	69394072	69394431	.	-	.	ID=g2088;
OX031006.1_Pollenia_amentaria_genome_assembly,_chromosome:_1	AUGUSTUS	mRNA	69394072	69394431	1	-	.	ID=g2088.t1;Parent=g2088;
OX031006.1_Pollenia_amentaria_genome_assembly,_chromosome:_1	AUGUSTUS	stop_codon	69394072	69394074	.	-	0	ID=g2088.t1.stop1;Parent=g2088.t1;
OX031006.1_Pollenia_amentaria_genome_assembly,_chromosome:_1	AUGUSTUS	CDS	69394072	69394431	1	-	0	ID=g2088.t1.CDS1;Parent=g2088.t1;
OX031006.1_Pollenia_amentaria_genome_assembly,_chromosome:_1	AUGUSTUS	exon	69394072	69394431	.	-	.	ID=g2088.t1.exon1;Parent=g2088.t1;
OX031006.1_Pollenia_amentaria_genome_assembly,_chromosome:_1	AUGUSTUS	start_codon	69394429	69394431	.	-	0	ID=g2088.t1.start1;Parent=g2088.t1;
OX031006.1_Pollenia_amentaria_genome_assembly,_chromosome:_1	AUGUSTUS	gene	69444344	69475440	.	-	.	ID=g2089;
OX031006.1_Pollenia_amentaria_genome_assembly,_chromosome:_1	AUGUSTUS	mRNA	69444344	69475440	0.94	-	.	ID=g2089.t1;Parent=g2089;
OX031006.1_Pollenia_amentaria_genome_assembly,_chromosome:_1	AUGUSTUS	stop_codon	69444344	69444346	.	-	0	ID=g2089.t1.stop1;Parent=g2089.t1;
OX031006.1_Pollenia_amentaria_genome_assembly,_chromosome:_1	AUGUSTUS	CDS	69444344	69444518	0.95	-	1	ID=g2089.t1.CDS1;Parent=g2089.t1;
OX031006.1_Pollenia_amentaria_genome_assembly,_chromosome:_1	AUGUSTUS	exon	69444344	69444518	.	-	.	ID=g2089.t1.exon1;Parent=g2089.t1;
OX031006.1_Pollenia_amentaria_genome_assembly,_chromosome:_1	AUGUSTUS	intron	69444519	69444869	0.94	-	.	ID=g2089.t1.intron1;Parent=g2089.t1;
OX031006.1_Pollenia_amentaria_genome_assembly,_chromosome:_1	AUGUSTUS	CDS	69444870	69445467	0.99	-	2	ID=g2089.t1.CDS2;Parent=g2089.t1;
OX031006.1_Pollenia_amentaria_genome_assembly,_chromosome:_1	AUGUSTUS	exon	69444870	69445467	.	-	.	ID=g2089.t1.exon2;Parent=g2089.t1;
OX031006.1_Pollenia_amentaria_genome_assembly,_chromosome:_1	AUGUSTUS	intron	69445468	69474161	1	-	.	ID=g2089.t1.intron2;Parent=g2089.t1;
OX031006.1_Pollenia_amentaria_genome_assembly,_chromosome:_1	AUGUSTUS	CDS	69474162	69475440	1	-	0	ID=g2089.t1.CDS3;Parent=g2089.t1;
OX031006.1_Pollenia_amentaria_genome_assembly,_chromosome:_1	AUGUSTUS	exon	69474162	69475440	.	-	.	ID=g2089.t1.exon3;Parent=g2089.t1;
OX031006.1_Pollenia_amentaria_genome_assembly,_chromosome:_1	AUGUSTUS	start_codon	69475438	69475440	.	-	0	ID=g2089.t1.start1;Parent=g2089.t1;
OX031006.1_Pollenia_amentaria_genome_assembly,_chromosome:_1	AUGUSTUS	gene	69526005	69526658	.	+	.	ID=g2090;
OX031006.1_Pollenia_amentaria_genome_assembly,_chromosome:_1	AUGUSTUS	mRNA	69526005	69526658	0.53	+	.	ID=g2090.t1;Parent=g2090;
OX031006.1_Pollenia_amentaria_genome_assembly,_chromosome:_1	AUGUSTUS	start_codon	69526005	69526007	.	+	0	ID=g2090.t1.start1;Parent=g2090.t1;
OX031006.1_Pollenia_amentaria_genome_assembly,_chromosome:_1	AUGUSTUS	CDS	69526005	69526026	0.53	+	0	ID=g2090.t1.CDS1;Parent=g2090.t1;
OX031006.1_Pollenia_amentaria_genome_assembly,_chromosome:_1	AUGUSTUS	exon	69526005	69526026	.	+	.	ID=g2090.t1.exon1;Parent=g2090.t1;
OX031006.1_Pollenia_amentaria_genome_assembly,_chromosome:_1	AUGUSTUS	intron	69526027	69526422	0.53	+	.	ID=g2090.t1.intron1;Parent=g2090.t1;
OX031006.1_Pollenia_amentaria_genome_assembly,_chromosome:_1	AUGUSTUS	CDS	69526423	69526658	0.57	+	2	ID=g2090.t1.CDS2;Parent=g2090.t1;
OX031006.1_Pollenia_amentaria_genome_assembly,_chromosome:_1	AUGUSTUS	exon	69526423	69526658	.	+	.	ID=g2090.t1.exon2;Parent=g2090.t1;
OX031006.1_Pollenia_amentaria_genome_assembly,_chromosome:_1	AUGUSTUS	stop_codon	69526656	69526658	.	+	0	ID=g2090.t1.stop1;Parent=g2090.t1;
OX031006.1_Pollenia_amentaria_genome_assembly,_chromosome:_1	AUGUSTUS	gene	69526821	69527102	.	+	.	ID=g2091;
OX031006.1_Pollenia_amentaria_genome_assembly,_chromosome:_1	AUGUSTUS	mRNA	69526821	69527102	0.53	+	.	ID=g2091.t1;Parent=g2091;
OX031006.1_Pollenia_amentaria_genome_assembly,_chromosome:_1	AUGUSTUS	start_codon	69526821	69526823	.	+	0	ID=g2091.t1.start1;Parent=g2091.t1;
OX031006.1_Pollenia_amentaria_genome_assembly,_chromosome:_1	AUGUSTUS	CDS	69526821	69527102	0.53	+	0	ID=g2091.t1.CDS1;Parent=g2091.t1;
OX031006.1_Pollenia_amentaria_genome_assembly,_chromosome:_1	AUGUSTUS	exon	69526821	69527102	.	+	.	ID=g2091.t1.exon1;Parent=g2091.t1;
OX031006.1_Pollenia_amentaria_genome_assembly,_chromosome:_1	AUGUSTUS	stop_codon	69527100	69527102	.	+	0	ID=g2091.t1.stop1;Parent=g2091.t1;
OX031006.1_Pollenia_amentaria_genome_assembly,_chromosome:_1	AUGUSTUS	gene	69648068	69649527	.	+	.	ID=g2092;
OX031006.1_Pollenia_amentaria_genome_assembly,_chromosome:_1	AUGUSTUS	mRNA	69648068	69649527	1	+	.	ID=g2092.t1;Parent=g2092;
OX031006.1_Pollenia_amentaria_genome_assembly,_chromosome:_1	AUGUSTUS	start_codon	69648068	69648070	.	+	0	ID=g2092.t1.start1;Parent=g2092.t1;
OX031006.1_Pollenia_amentaria_genome_assembly,_chromosome:_1	AUGUSTUS	CDS	69648068	69648408	1	+	0	ID=g2092.t1.CDS1;Parent=g2092.t1;
OX031006.1_Pollenia_amentaria_genome_assembly,_chromosome:_1	AUGUSTUS	exon	69648068	69648408	.	+	.	ID=g2092.t1.exon1;Parent=g2092.t1;
OX031006.1_Pollenia_amentaria_genome_assembly,_chromosome:_1	AUGUSTUS	intron	69648409	69648489	1	+	.	ID=g2092.t1.intron1;Parent=g2092.t1;
OX031006.1_Pollenia_amentaria_genome_assembly,_chromosome:_1	AUGUSTUS	CDS	69648490	69648857	1	+	1	ID=g2092.t1.CDS2;Parent=g2092.t1;
OX031006.1_Pollenia_amentaria_genome_assembly,_chromosome:_1	AUGUSTUS	exon	69648490	69648857	.	+	.	ID=g2092.t1.exon2;Parent=g2092.t1;
OX031006.1_Pollenia_amentaria_genome_assembly,_chromosome:_1	AUGUSTUS	intron	69648858	69648949	1	+	.	ID=g2092.t1.intron2;Parent=g2092.t1;
OX031006.1_Pollenia_amentaria_genome_assembly,_chromosome:_1	AUGUSTUS	CDS	69648950	69649527	1	+	2	ID=g2092.t1.CDS3;Parent=g2092.t1;
OX031006.1_Pollenia_amentaria_genome_assembly,_chromosome:_1	AUGUSTUS	exon	69648950	69649527	.	+	.	ID=g2092.t1.exon3;Parent=g2092.t1;
OX031006.1_Pollenia_amentaria_genome_assembly,_chromosome:_1	AUGUSTUS	stop_codon	69649525	69649527	.	+	0	ID=g2092.t1.stop1;Parent=g2092.t1;
OX031006.1_Pollenia_amentaria_genome_assembly,_chromosome:_1	AUGUSTUS	gene	69651379	69652271	.	-	.	ID=g2093;
OX031006.1_Pollenia_amentaria_genome_assembly,_chromosome:_1	AUGUSTUS	mRNA	69651379	69652271	1	-	.	ID=g2093.t1;Parent=g2093;
OX031006.1_Pollenia_amentaria_genome_assembly,_chromosome:_1	AUGUSTUS	stop_codon	69651379	69651381	.	-	0	ID=g2093.t1.stop1;Parent=g2093.t1;
OX031006.1_Pollenia_amentaria_genome_assembly,_chromosome:_1	AUGUSTUS	CDS	69651379	69651829	1	-	1	ID=g2093.t1.CDS1;Parent=g2093.t1;
OX031006.1_Pollenia_amentaria_genome_assembly,_chromosome:_1	AUGUSTUS	exon	69651379	69651829	.	-	.	ID=g2093.t1.exon1;Parent=g2093.t1;
OX031006.1_Pollenia_amentaria_genome_assembly,_chromosome:_1	AUGUSTUS	intron	69651830	69651924	1	-	.	ID=g2093.t1.intron1;Parent=g2093.t1;
OX031006.1_Pollenia_amentaria_genome_assembly,_chromosome:_1	AUGUSTUS	CDS	69651925	69652081	1	-	2	ID=g2093.t1.CDS2;Parent=g2093.t1;
OX031006.1_Pollenia_amentaria_genome_assembly,_chromosome:_1	AUGUSTUS	exon	69651925	69652081	.	-	.	ID=g2093.t1.exon2;Parent=g2093.t1;
OX031006.1_Pollenia_amentaria_genome_assembly,_chromosome:_1	AUGUSTUS	intron	69652082	69652138	1	-	.	ID=g2093.t1.intron2;Parent=g2093.t1;
OX031006.1_Pollenia_amentaria_genome_assembly,_chromosome:_1	AUGUSTUS	CDS	69652139	69652271	1	-	0	ID=g2093.t1.CDS3;Parent=g2093.t1;
OX031006.1_Pollenia_amentaria_genome_assembly,_chromosome:_1	AUGUSTUS	exon	69652139	69652271	.	-	.	ID=g2093.t1.exon3;Parent=g2093.t1;
OX031006.1_Pollenia_amentaria_genome_assembly,_chromosome:_1	AUGUSTUS	start_codon	69652269	69652271	.	-	0	ID=g2093.t1.start1;Parent=g2093.t1;
OX031006.1_Pollenia_amentaria_genome_assembly,_chromosome:_1	AUGUSTUS	gene	69667519	69672570	.	+	.	ID=g2094;
OX031006.1_Pollenia_amentaria_genome_assembly,_chromosome:_1	AUGUSTUS	mRNA	69667519	69672570	0.22	+	.	ID=g2094.t1;Parent=g2094;
OX031006.1_Pollenia_amentaria_genome_assembly,_chromosome:_1	AUGUSTUS	CDS	69667519	69667521	0.75	+	0	ID=g2094.t1.CDS1;Parent=g2094.t1;
OX031006.1_Pollenia_amentaria_genome_assembly,_chromosome:_1	AUGUSTUS	exon	69667519	69667521	.	+	.	ID=g2094.t1.exon1;Parent=g2094.t1;
OX031006.1_Pollenia_amentaria_genome_assembly,_chromosome:_1	AUGUSTUS	start_codon	69667519	69667521	.	+	0	ID=g2094.t1.start1;Parent=g2094.t1;
OX031006.1_Pollenia_amentaria_genome_assembly,_chromosome:_1	AUGUSTUS	intron	69667522	69668708	0.36	+	.	ID=g2094.t1.intron1;Parent=g2094.t1;
OX031006.1_Pollenia_amentaria_genome_assembly,_chromosome:_1	AUGUSTUS	CDS	69668709	69669116	0.23	+	0	ID=g2094.t1.CDS2;Parent=g2094.t1;
OX031006.1_Pollenia_amentaria_genome_assembly,_chromosome:_1	AUGUSTUS	exon	69668709	69669116	.	+	.	ID=g2094.t1.exon2;Parent=g2094.t1;
OX031006.1_Pollenia_amentaria_genome_assembly,_chromosome:_1	AUGUSTUS	intron	69669117	69671799	0.51	+	.	ID=g2094.t1.intron2;Parent=g2094.t1;
OX031006.1_Pollenia_amentaria_genome_assembly,_chromosome:_1	AUGUSTUS	CDS	69671800	69672570	0.86	+	0	ID=g2094.t1.CDS3;Parent=g2094.t1;
OX031006.1_Pollenia_amentaria_genome_assembly,_chromosome:_1	AUGUSTUS	exon	69671800	69672570	.	+	.	ID=g2094.t1.exon3;Parent=g2094.t1;
OX031006.1_Pollenia_amentaria_genome_assembly,_chromosome:_1	AUGUSTUS	stop_codon	69672568	69672570	.	+	0	ID=g2094.t1.stop1;Parent=g2094.t1;
OX031006.1_Pollenia_amentaria_genome_assembly,_chromosome:_1	AUGUSTUS	gene	69676086	69676823	.	+	.	ID=g2095;
OX031006.1_Pollenia_amentaria_genome_assembly,_chromosome:_1	AUGUSTUS	mRNA	69676086	69676823	0.97	+	.	ID=g2095.t1;Parent=g2095;
OX031006.1_Pollenia_amentaria_genome_assembly,_chromosome:_1	AUGUSTUS	start_codon	69676086	69676088	.	+	0	ID=g2095.t1.start1;Parent=g2095.t1;
OX031006.1_Pollenia_amentaria_genome_assembly,_chromosome:_1	AUGUSTUS	CDS	69676086	69676823	0.97	+	0	ID=g2095.t1.CDS1;Parent=g2095.t1;
OX031006.1_Pollenia_amentaria_genome_assembly,_chromosome:_1	AUGUSTUS	exon	69676086	69676823	.	+	.	ID=g2095.t1.exon1;Parent=g2095.t1;
OX031006.1_Pollenia_amentaria_genome_assembly,_chromosome:_1	AUGUSTUS	stop_codon	69676821	69676823	.	+	0	ID=g2095.t1.stop1;Parent=g2095.t1;
OX031006.1_Pollenia_amentaria_genome_assembly,_chromosome:_1	AUGUSTUS	gene	69758735	69759236	.	+	.	ID=g2096;
OX031006.1_Pollenia_amentaria_genome_assembly,_chromosome:_1	AUGUSTUS	mRNA	69758735	69759236	1	+	.	ID=g2096.t1;Parent=g2096;
OX031006.1_Pollenia_amentaria_genome_assembly,_chromosome:_1	AUGUSTUS	start_codon	69758735	69758737	.	+	0	ID=g2096.t1.start1;Parent=g2096.t1;
OX031006.1_Pollenia_amentaria_genome_assembly,_chromosome:_1	AUGUSTUS	CDS	69758735	69759057	1	+	0	ID=g2096.t1.CDS1;Parent=g2096.t1;
OX031006.1_Pollenia_amentaria_genome_assembly,_chromosome:_1	AUGUSTUS	exon	69758735	69759057	.	+	.	ID=g2096.t1.exon1;Parent=g2096.t1;
OX031006.1_Pollenia_amentaria_genome_assembly,_chromosome:_1	AUGUSTUS	intron	69759058	69759136	1	+	.	ID=g2096.t1.intron1;Parent=g2096.t1;
OX031006.1_Pollenia_amentaria_genome_assembly,_chromosome:_1	AUGUSTUS	CDS	69759137	69759236	1	+	1	ID=g2096.t1.CDS2;Parent=g2096.t1;
OX031006.1_Pollenia_amentaria_genome_assembly,_chromosome:_1	AUGUSTUS	exon	69759137	69759236	.	+	.	ID=g2096.t1.exon2;Parent=g2096.t1;
OX031006.1_Pollenia_amentaria_genome_assembly,_chromosome:_1	AUGUSTUS	stop_codon	69759234	69759236	.	+	0	ID=g2096.t1.stop1;Parent=g2096.t1;
OX031006.1_Pollenia_amentaria_genome_assembly,_chromosome:_1	AUGUSTUS	gene	69759672	69759884	.	+	.	ID=g2097;
OX031006.1_Pollenia_amentaria_genome_assembly,_chromosome:_1	AUGUSTUS	mRNA	69759672	69759884	1	+	.	ID=g2097.t1;Parent=g2097;
OX031006.1_Pollenia_amentaria_genome_assembly,_chromosome:_1	AUGUSTUS	start_codon	69759672	69759674	.	+	0	ID=g2097.t1.start1;Parent=g2097.t1;
OX031006.1_Pollenia_amentaria_genome_assembly,_chromosome:_1	AUGUSTUS	CDS	69759672	69759884	1	+	0	ID=g2097.t1.CDS1;Parent=g2097.t1;
OX031006.1_Pollenia_amentaria_genome_assembly,_chromosome:_1	AUGUSTUS	exon	69759672	69759884	.	+	.	ID=g2097.t1.exon1;Parent=g2097.t1;
OX031006.1_Pollenia_amentaria_genome_assembly,_chromosome:_1	AUGUSTUS	stop_codon	69759882	69759884	.	+	0	ID=g2097.t1.stop1;Parent=g2097.t1;
OX031006.1_Pollenia_amentaria_genome_assembly,_chromosome:_1	AUGUSTUS	gene	69759917	69761427	.	+	.	ID=g2098;
OX031006.1_Pollenia_amentaria_genome_assembly,_chromosome:_1	AUGUSTUS	mRNA	69759917	69761427	0.31	+	.	ID=g2098.t1;Parent=g2098;
OX031006.1_Pollenia_amentaria_genome_assembly,_chromosome:_1	AUGUSTUS	start_codon	69759917	69759919	.	+	0	ID=g2098.t1.start1;Parent=g2098.t1;
OX031006.1_Pollenia_amentaria_genome_assembly,_chromosome:_1	AUGUSTUS	CDS	69759917	69760334	0.4	+	0	ID=g2098.t1.CDS1;Parent=g2098.t1;
OX031006.1_Pollenia_amentaria_genome_assembly,_chromosome:_1	AUGUSTUS	exon	69759917	69760334	.	+	.	ID=g2098.t1.exon1;Parent=g2098.t1;
OX031006.1_Pollenia_amentaria_genome_assembly,_chromosome:_1	AUGUSTUS	intron	69760335	69760496	0.46	+	.	ID=g2098.t1.intron1;Parent=g2098.t1;
OX031006.1_Pollenia_amentaria_genome_assembly,_chromosome:_1	AUGUSTUS	CDS	69760497	69761236	0.44	+	2	ID=g2098.t1.CDS2;Parent=g2098.t1;
OX031006.1_Pollenia_amentaria_genome_assembly,_chromosome:_1	AUGUSTUS	exon	69760497	69761236	.	+	.	ID=g2098.t1.exon2;Parent=g2098.t1;
OX031006.1_Pollenia_amentaria_genome_assembly,_chromosome:_1	AUGUSTUS	intron	69761237	69761397	0.78	+	.	ID=g2098.t1.intron2;Parent=g2098.t1;
OX031006.1_Pollenia_amentaria_genome_assembly,_chromosome:_1	AUGUSTUS	CDS	69761398	69761427	0.82	+	0	ID=g2098.t1.CDS3;Parent=g2098.t1;
OX031006.1_Pollenia_amentaria_genome_assembly,_chromosome:_1	AUGUSTUS	exon	69761398	69761427	.	+	.	ID=g2098.t1.exon3;Parent=g2098.t1;
OX031006.1_Pollenia_amentaria_genome_assembly,_chromosome:_1	AUGUSTUS	stop_codon	69761425	69761427	.	+	0	ID=g2098.t1.stop1;Parent=g2098.t1;
OX031006.1_Pollenia_amentaria_genome_assembly,_chromosome:_1	AUGUSTUS	gene	70195951	70197648	.	+	.	ID=g2099;
OX031006.1_Pollenia_amentaria_genome_assembly,_chromosome:_1	AUGUSTUS	mRNA	70195951	70197648	1	+	.	ID=g2099.t1;Parent=g2099;
OX031006.1_Pollenia_amentaria_genome_assembly,_chromosome:_1	AUGUSTUS	start_codon	70195951	70195953	.	+	0	ID=g2099.t1.start1;Parent=g2099.t1;
OX031006.1_Pollenia_amentaria_genome_assembly,_chromosome:_1	AUGUSTUS	CDS	70195951	70197648	1	+	0	ID=g2099.t1.CDS1;Parent=g2099.t1;
OX031006.1_Pollenia_amentaria_genome_assembly,_chromosome:_1	AUGUSTUS	exon	70195951	70197648	.	+	.	ID=g2099.t1.exon1;Parent=g2099.t1;
OX031006.1_Pollenia_amentaria_genome_assembly,_chromosome:_1	AUGUSTUS	stop_codon	70197646	70197648	.	+	0	ID=g2099.t1.stop1;Parent=g2099.t1;
OX031006.1_Pollenia_amentaria_genome_assembly,_chromosome:_1	AUGUSTUS	gene	70216820	70217230	.	-	.	ID=g2100;
OX031006.1_Pollenia_amentaria_genome_assembly,_chromosome:_1	AUGUSTUS	mRNA	70216820	70217230	1	-	.	ID=g2100.t1;Parent=g2100;
OX031006.1_Pollenia_amentaria_genome_assembly,_chromosome:_1	AUGUSTUS	stop_codon	70216820	70216822	.	-	0	ID=g2100.t1.stop1;Parent=g2100.t1;
OX031006.1_Pollenia_amentaria_genome_assembly,_chromosome:_1	AUGUSTUS	CDS	70216820	70217230	1	-	0	ID=g2100.t1.CDS1;Parent=g2100.t1;
OX031006.1_Pollenia_amentaria_genome_assembly,_chromosome:_1	AUGUSTUS	exon	70216820	70217230	.	-	.	ID=g2100.t1.exon1;Parent=g2100.t1;
OX031006.1_Pollenia_amentaria_genome_assembly,_chromosome:_1	AUGUSTUS	start_codon	70217228	70217230	.	-	0	ID=g2100.t1.start1;Parent=g2100.t1;
OX031006.1_Pollenia_amentaria_genome_assembly,_chromosome:_1	AUGUSTUS	gene	70254615	70256105	.	+	.	ID=g2101;
OX031006.1_Pollenia_amentaria_genome_assembly,_chromosome:_1	AUGUSTUS	mRNA	70254615	70256105	0.43	+	.	ID=g2101.t1;Parent=g2101;
OX031006.1_Pollenia_amentaria_genome_assembly,_chromosome:_1	AUGUSTUS	start_codon	70254615	70254617	.	+	0	ID=g2101.t1.start1;Parent=g2101.t1;
OX031006.1_Pollenia_amentaria_genome_assembly,_chromosome:_1	AUGUSTUS	CDS	70254615	70254690	0.46	+	0	ID=g2101.t1.CDS1;Parent=g2101.t1;
OX031006.1_Pollenia_amentaria_genome_assembly,_chromosome:_1	AUGUSTUS	exon	70254615	70254690	.	+	.	ID=g2101.t1.exon1;Parent=g2101.t1;
OX031006.1_Pollenia_amentaria_genome_assembly,_chromosome:_1	AUGUSTUS	intron	70254691	70255629	0.43	+	.	ID=g2101.t1.intron1;Parent=g2101.t1;
OX031006.1_Pollenia_amentaria_genome_assembly,_chromosome:_1	AUGUSTUS	CDS	70255630	70256105	0.83	+	2	ID=g2101.t1.CDS2;Parent=g2101.t1;
OX031006.1_Pollenia_amentaria_genome_assembly,_chromosome:_1	AUGUSTUS	exon	70255630	70256105	.	+	.	ID=g2101.t1.exon2;Parent=g2101.t1;
OX031006.1_Pollenia_amentaria_genome_assembly,_chromosome:_1	AUGUSTUS	stop_codon	70256103	70256105	.	+	0	ID=g2101.t1.stop1;Parent=g2101.t1;
OX031006.1_Pollenia_amentaria_genome_assembly,_chromosome:_1	AUGUSTUS	gene	70256349	70257831	.	+	.	ID=g2102;
OX031006.1_Pollenia_amentaria_genome_assembly,_chromosome:_1	AUGUSTUS	mRNA	70256349	70257831	0.93	+	.	ID=g2102.t1;Parent=g2102;
OX031006.1_Pollenia_amentaria_genome_assembly,_chromosome:_1	AUGUSTUS	start_codon	70256349	70256351	.	+	0	ID=g2102.t1.start1;Parent=g2102.t1;
OX031006.1_Pollenia_amentaria_genome_assembly,_chromosome:_1	AUGUSTUS	CDS	70256349	70256532	0.93	+	0	ID=g2102.t1.CDS1;Parent=g2102.t1;
OX031006.1_Pollenia_amentaria_genome_assembly,_chromosome:_1	AUGUSTUS	exon	70256349	70256532	.	+	.	ID=g2102.t1.exon1;Parent=g2102.t1;
OX031006.1_Pollenia_amentaria_genome_assembly,_chromosome:_1	AUGUSTUS	intron	70256533	70257754	0.94	+	.	ID=g2102.t1.intron1;Parent=g2102.t1;
OX031006.1_Pollenia_amentaria_genome_assembly,_chromosome:_1	AUGUSTUS	CDS	70257755	70257831	0.97	+	2	ID=g2102.t1.CDS2;Parent=g2102.t1;
OX031006.1_Pollenia_amentaria_genome_assembly,_chromosome:_1	AUGUSTUS	exon	70257755	70257831	.	+	.	ID=g2102.t1.exon2;Parent=g2102.t1;
OX031006.1_Pollenia_amentaria_genome_assembly,_chromosome:_1	AUGUSTUS	stop_codon	70257829	70257831	.	+	0	ID=g2102.t1.stop1;Parent=g2102.t1;
OX031006.1_Pollenia_amentaria_genome_assembly,_chromosome:_1	AUGUSTUS	mRNA	70256349	70257440	0.86	+	.	ID=g2102.t2;Parent=g2102;
OX031006.1_Pollenia_amentaria_genome_assembly,_chromosome:_1	AUGUSTUS	start_codon	70256349	70256351	.	+	0	ID=g2102.t2.start1;Parent=g2102.t2;
OX031006.1_Pollenia_amentaria_genome_assembly,_chromosome:_1	AUGUSTUS	CDS	70256349	70257440	0.86	+	0	ID=g2102.t2.CDS1;Parent=g2102.t2;
OX031006.1_Pollenia_amentaria_genome_assembly,_chromosome:_1	AUGUSTUS	exon	70256349	70257440	.	+	.	ID=g2102.t2.exon1;Parent=g2102.t2;
OX031006.1_Pollenia_amentaria_genome_assembly,_chromosome:_1	AUGUSTUS	stop_codon	70257438	70257440	.	+	0	ID=g2102.t2.stop1;Parent=g2102.t2;
OX031006.1_Pollenia_amentaria_genome_assembly,_chromosome:_1	AUGUSTUS	gene	70257508	70257831	.	+	.	ID=g2103;
OX031006.1_Pollenia_amentaria_genome_assembly,_chromosome:_1	AUGUSTUS	mRNA	70257508	70257831	0.86	+	.	ID=g2103.t1;Parent=g2103;
OX031006.1_Pollenia_amentaria_genome_assembly,_chromosome:_1	AUGUSTUS	start_codon	70257508	70257510	.	+	0	ID=g2103.t1.start1;Parent=g2103.t1;
OX031006.1_Pollenia_amentaria_genome_assembly,_chromosome:_1	AUGUSTUS	CDS	70257508	70257831	0.86	+	0	ID=g2103.t1.CDS1;Parent=g2103.t1;
OX031006.1_Pollenia_amentaria_genome_assembly,_chromosome:_1	AUGUSTUS	exon	70257508	70257831	.	+	.	ID=g2103.t1.exon1;Parent=g2103.t1;
OX031006.1_Pollenia_amentaria_genome_assembly,_chromosome:_1	AUGUSTUS	stop_codon	70257829	70257831	.	+	0	ID=g2103.t1.stop1;Parent=g2103.t1;
OX031006.1_Pollenia_amentaria_genome_assembly,_chromosome:_1	AUGUSTUS	gene	70295491	70296245	.	+	.	ID=g2104;
OX031006.1_Pollenia_amentaria_genome_assembly,_chromosome:_1	AUGUSTUS	mRNA	70295491	70296245	1	+	.	ID=g2104.t1;Parent=g2104;
OX031006.1_Pollenia_amentaria_genome_assembly,_chromosome:_1	AUGUSTUS	start_codon	70295491	70295493	.	+	0	ID=g2104.t1.start1;Parent=g2104.t1;
OX031006.1_Pollenia_amentaria_genome_assembly,_chromosome:_1	AUGUSTUS	CDS	70295491	70295662	1	+	0	ID=g2104.t1.CDS1;Parent=g2104.t1;
OX031006.1_Pollenia_amentaria_genome_assembly,_chromosome:_1	AUGUSTUS	exon	70295491	70295662	.	+	.	ID=g2104.t1.exon1;Parent=g2104.t1;
OX031006.1_Pollenia_amentaria_genome_assembly,_chromosome:_1	AUGUSTUS	intron	70295663	70296042	1	+	.	ID=g2104.t1.intron1;Parent=g2104.t1;
OX031006.1_Pollenia_amentaria_genome_assembly,_chromosome:_1	AUGUSTUS	CDS	70296043	70296245	1	+	2	ID=g2104.t1.CDS2;Parent=g2104.t1;
OX031006.1_Pollenia_amentaria_genome_assembly,_chromosome:_1	AUGUSTUS	exon	70296043	70296245	.	+	.	ID=g2104.t1.exon2;Parent=g2104.t1;
OX031006.1_Pollenia_amentaria_genome_assembly,_chromosome:_1	AUGUSTUS	stop_codon	70296243	70296245	.	+	0	ID=g2104.t1.stop1;Parent=g2104.t1;
OX031006.1_Pollenia_amentaria_genome_assembly,_chromosome:_1	AUGUSTUS	gene	70321021	70324389	.	+	.	ID=g2105;
OX031006.1_Pollenia_amentaria_genome_assembly,_chromosome:_1	AUGUSTUS	mRNA	70321021	70324389	0.65	+	.	ID=g2105.t1;Parent=g2105;
OX031006.1_Pollenia_amentaria_genome_assembly,_chromosome:_1	AUGUSTUS	start_codon	70321021	70321023	.	+	0	ID=g2105.t1.start1;Parent=g2105.t1;
OX031006.1_Pollenia_amentaria_genome_assembly,_chromosome:_1	AUGUSTUS	CDS	70321021	70321027	0.91	+	0	ID=g2105.t1.CDS1;Parent=g2105.t1;
OX031006.1_Pollenia_amentaria_genome_assembly,_chromosome:_1	AUGUSTUS	exon	70321021	70321027	.	+	.	ID=g2105.t1.exon1;Parent=g2105.t1;
OX031006.1_Pollenia_amentaria_genome_assembly,_chromosome:_1	AUGUSTUS	intron	70321028	70322544	0.65	+	.	ID=g2105.t1.intron1;Parent=g2105.t1;
OX031006.1_Pollenia_amentaria_genome_assembly,_chromosome:_1	AUGUSTUS	CDS	70322545	70322686	0.65	+	2	ID=g2105.t1.CDS2;Parent=g2105.t1;
OX031006.1_Pollenia_amentaria_genome_assembly,_chromosome:_1	AUGUSTUS	exon	70322545	70322686	.	+	.	ID=g2105.t1.exon2;Parent=g2105.t1;
OX031006.1_Pollenia_amentaria_genome_assembly,_chromosome:_1	AUGUSTUS	intron	70322687	70323731	0.92	+	.	ID=g2105.t1.intron2;Parent=g2105.t1;
OX031006.1_Pollenia_amentaria_genome_assembly,_chromosome:_1	AUGUSTUS	CDS	70323732	70324389	1	+	1	ID=g2105.t1.CDS3;Parent=g2105.t1;
OX031006.1_Pollenia_amentaria_genome_assembly,_chromosome:_1	AUGUSTUS	exon	70323732	70324389	.	+	.	ID=g2105.t1.exon3;Parent=g2105.t1;
OX031006.1_Pollenia_amentaria_genome_assembly,_chromosome:_1	AUGUSTUS	stop_codon	70324387	70324389	.	+	0	ID=g2105.t1.stop1;Parent=g2105.t1;
OX031006.1_Pollenia_amentaria_genome_assembly,_chromosome:_1	AUGUSTUS	gene	70335452	70340623	.	+	.	ID=g2106;
OX031006.1_Pollenia_amentaria_genome_assembly,_chromosome:_1	AUGUSTUS	mRNA	70335452	70340623	0.76	+	.	ID=g2106.t1;Parent=g2106;
OX031006.1_Pollenia_amentaria_genome_assembly,_chromosome:_1	AUGUSTUS	start_codon	70335452	70335454	.	+	0	ID=g2106.t1.start1;Parent=g2106.t1;
OX031006.1_Pollenia_amentaria_genome_assembly,_chromosome:_1	AUGUSTUS	CDS	70335452	70337525	0.94	+	0	ID=g2106.t1.CDS1;Parent=g2106.t1;
OX031006.1_Pollenia_amentaria_genome_assembly,_chromosome:_1	AUGUSTUS	exon	70335452	70337525	.	+	.	ID=g2106.t1.exon1;Parent=g2106.t1;
OX031006.1_Pollenia_amentaria_genome_assembly,_chromosome:_1	AUGUSTUS	intron	70337526	70340279	0.76	+	.	ID=g2106.t1.intron1;Parent=g2106.t1;
OX031006.1_Pollenia_amentaria_genome_assembly,_chromosome:_1	AUGUSTUS	CDS	70340280	70340623	0.76	+	2	ID=g2106.t1.CDS2;Parent=g2106.t1;
OX031006.1_Pollenia_amentaria_genome_assembly,_chromosome:_1	AUGUSTUS	exon	70340280	70340623	.	+	.	ID=g2106.t1.exon2;Parent=g2106.t1;
OX031006.1_Pollenia_amentaria_genome_assembly,_chromosome:_1	AUGUSTUS	stop_codon	70340621	70340623	.	+	0	ID=g2106.t1.stop1;Parent=g2106.t1;
OX031006.1_Pollenia_amentaria_genome_assembly,_chromosome:_1	AUGUSTUS	gene	70362624	70364179	.	-	.	ID=g2107;
OX031006.1_Pollenia_amentaria_genome_assembly,_chromosome:_1	AUGUSTUS	mRNA	70363022	70364179	0.95	-	.	ID=g2107.t1;Parent=g2107;
OX031006.1_Pollenia_amentaria_genome_assembly,_chromosome:_1	AUGUSTUS	stop_codon	70363022	70363024	.	-	0	ID=g2107.t1.stop1;Parent=g2107.t1;
OX031006.1_Pollenia_amentaria_genome_assembly,_chromosome:_1	AUGUSTUS	CDS	70363022	70364179	0.95	-	0	ID=g2107.t1.CDS1;Parent=g2107.t1;
OX031006.1_Pollenia_amentaria_genome_assembly,_chromosome:_1	AUGUSTUS	exon	70363022	70364179	.	-	.	ID=g2107.t1.exon1;Parent=g2107.t1;
OX031006.1_Pollenia_amentaria_genome_assembly,_chromosome:_1	AUGUSTUS	start_codon	70364177	70364179	.	-	0	ID=g2107.t1.start1;Parent=g2107.t1;
OX031006.1_Pollenia_amentaria_genome_assembly,_chromosome:_1	AUGUSTUS	mRNA	70362624	70364179	0.55	-	.	ID=g2107.t2;Parent=g2107;
OX031006.1_Pollenia_amentaria_genome_assembly,_chromosome:_1	AUGUSTUS	stop_codon	70362624	70362626	.	-	0	ID=g2107.t2.stop1;Parent=g2107.t2;
OX031006.1_Pollenia_amentaria_genome_assembly,_chromosome:_1	AUGUSTUS	CDS	70362624	70362751	0.69	-	2	ID=g2107.t2.CDS1;Parent=g2107.t2;
OX031006.1_Pollenia_amentaria_genome_assembly,_chromosome:_1	AUGUSTUS	exon	70362624	70362751	.	-	.	ID=g2107.t2.exon1;Parent=g2107.t2;
OX031006.1_Pollenia_amentaria_genome_assembly,_chromosome:_1	AUGUSTUS	intron	70362752	70363806	0.56	-	.	ID=g2107.t2.intron1;Parent=g2107.t2;
OX031006.1_Pollenia_amentaria_genome_assembly,_chromosome:_1	AUGUSTUS	CDS	70363807	70364179	0.67	-	0	ID=g2107.t2.CDS2;Parent=g2107.t2;
OX031006.1_Pollenia_amentaria_genome_assembly,_chromosome:_1	AUGUSTUS	exon	70363807	70364179	.	-	.	ID=g2107.t2.exon2;Parent=g2107.t2;
OX031006.1_Pollenia_amentaria_genome_assembly,_chromosome:_1	AUGUSTUS	start_codon	70364177	70364179	.	-	0	ID=g2107.t2.start1;Parent=g2107.t2;
OX031006.1_Pollenia_amentaria_genome_assembly,_chromosome:_1	AUGUSTUS	gene	70382012	70392045	.	+	.	ID=g2108;
OX031006.1_Pollenia_amentaria_genome_assembly,_chromosome:_1	AUGUSTUS	mRNA	70382012	70392045	1	+	.	ID=g2108.t1;Parent=g2108;
OX031006.1_Pollenia_amentaria_genome_assembly,_chromosome:_1	AUGUSTUS	start_codon	70382012	70382014	.	+	0	ID=g2108.t1.start1;Parent=g2108.t1;
OX031006.1_Pollenia_amentaria_genome_assembly,_chromosome:_1	AUGUSTUS	CDS	70382012	70382502	1	+	0	ID=g2108.t1.CDS1;Parent=g2108.t1;
OX031006.1_Pollenia_amentaria_genome_assembly,_chromosome:_1	AUGUSTUS	exon	70382012	70382502	.	+	.	ID=g2108.t1.exon1;Parent=g2108.t1;
OX031006.1_Pollenia_amentaria_genome_assembly,_chromosome:_1	AUGUSTUS	intron	70382503	70389196	1	+	.	ID=g2108.t1.intron1;Parent=g2108.t1;
OX031006.1_Pollenia_amentaria_genome_assembly,_chromosome:_1	AUGUSTUS	CDS	70389197	70389493	1	+	1	ID=g2108.t1.CDS2;Parent=g2108.t1;
OX031006.1_Pollenia_amentaria_genome_assembly,_chromosome:_1	AUGUSTUS	exon	70389197	70389493	.	+	.	ID=g2108.t1.exon2;Parent=g2108.t1;
OX031006.1_Pollenia_amentaria_genome_assembly,_chromosome:_1	AUGUSTUS	intron	70389494	70391840	1	+	.	ID=g2108.t1.intron2;Parent=g2108.t1;
OX031006.1_Pollenia_amentaria_genome_assembly,_chromosome:_1	AUGUSTUS	CDS	70391841	70392045	1	+	1	ID=g2108.t1.CDS3;Parent=g2108.t1;
OX031006.1_Pollenia_amentaria_genome_assembly,_chromosome:_1	AUGUSTUS	exon	70391841	70392045	.	+	.	ID=g2108.t1.exon3;Parent=g2108.t1;
OX031006.1_Pollenia_amentaria_genome_assembly,_chromosome:_1	AUGUSTUS	stop_codon	70392043	70392045	.	+	0	ID=g2108.t1.stop1;Parent=g2108.t1;
OX031006.1_Pollenia_amentaria_genome_assembly,_chromosome:_1	AUGUSTUS	mRNA	70382207	70392045	1	+	.	ID=g2108.t2;Parent=g2108;
OX031006.1_Pollenia_amentaria_genome_assembly,_chromosome:_1	AUGUSTUS	start_codon	70382207	70382209	.	+	0	ID=g2108.t2.start1;Parent=g2108.t2;
OX031006.1_Pollenia_amentaria_genome_assembly,_chromosome:_1	AUGUSTUS	CDS	70382207	70382502	1	+	0	ID=g2108.t2.CDS1;Parent=g2108.t2;
OX031006.1_Pollenia_amentaria_genome_assembly,_chromosome:_1	AUGUSTUS	exon	70382207	70382502	.	+	.	ID=g2108.t2.exon1;Parent=g2108.t2;
OX031006.1_Pollenia_amentaria_genome_assembly,_chromosome:_1	AUGUSTUS	intron	70382503	70389196	1	+	.	ID=g2108.t2.intron1;Parent=g2108.t2;
OX031006.1_Pollenia_amentaria_genome_assembly,_chromosome:_1	AUGUSTUS	CDS	70389197	70389493	1	+	1	ID=g2108.t2.CDS2;Parent=g2108.t2;
OX031006.1_Pollenia_amentaria_genome_assembly,_chromosome:_1	AUGUSTUS	exon	70389197	70389493	.	+	.	ID=g2108.t2.exon2;Parent=g2108.t2;
OX031006.1_Pollenia_amentaria_genome_assembly,_chromosome:_1	AUGUSTUS	intron	70389494	70391840	1	+	.	ID=g2108.t2.intron2;Parent=g2108.t2;
OX031006.1_Pollenia_amentaria_genome_assembly,_chromosome:_1	AUGUSTUS	CDS	70391841	70392045	1	+	1	ID=g2108.t2.CDS3;Parent=g2108.t2;
OX031006.1_Pollenia_amentaria_genome_assembly,_chromosome:_1	AUGUSTUS	exon	70391841	70392045	.	+	.	ID=g2108.t2.exon3;Parent=g2108.t2;
OX031006.1_Pollenia_amentaria_genome_assembly,_chromosome:_1	AUGUSTUS	stop_codon	70392043	70392045	.	+	0	ID=g2108.t2.stop1;Parent=g2108.t2;
OX031006.1_Pollenia_amentaria_genome_assembly,_chromosome:_1	AUGUSTUS	gene	70427999	70428586	.	+	.	ID=g2109;
OX031006.1_Pollenia_amentaria_genome_assembly,_chromosome:_1	AUGUSTUS	mRNA	70427999	70428586	1	+	.	ID=g2109.t1;Parent=g2109;
OX031006.1_Pollenia_amentaria_genome_assembly,_chromosome:_1	AUGUSTUS	start_codon	70427999	70428001	.	+	0	ID=g2109.t1.start1;Parent=g2109.t1;
OX031006.1_Pollenia_amentaria_genome_assembly,_chromosome:_1	AUGUSTUS	CDS	70427999	70428061	1	+	0	ID=g2109.t1.CDS1;Parent=g2109.t1;
OX031006.1_Pollenia_amentaria_genome_assembly,_chromosome:_1	AUGUSTUS	exon	70427999	70428061	.	+	.	ID=g2109.t1.exon1;Parent=g2109.t1;
OX031006.1_Pollenia_amentaria_genome_assembly,_chromosome:_1	AUGUSTUS	intron	70428062	70428111	1	+	.	ID=g2109.t1.intron1;Parent=g2109.t1;
OX031006.1_Pollenia_amentaria_genome_assembly,_chromosome:_1	AUGUSTUS	CDS	70428112	70428186	1	+	0	ID=g2109.t1.CDS2;Parent=g2109.t1;
OX031006.1_Pollenia_amentaria_genome_assembly,_chromosome:_1	AUGUSTUS	exon	70428112	70428186	.	+	.	ID=g2109.t1.exon2;Parent=g2109.t1;
OX031006.1_Pollenia_amentaria_genome_assembly,_chromosome:_1	AUGUSTUS	intron	70428187	70428246	1	+	.	ID=g2109.t1.intron2;Parent=g2109.t1;
OX031006.1_Pollenia_amentaria_genome_assembly,_chromosome:_1	AUGUSTUS	CDS	70428247	70428406	1	+	0	ID=g2109.t1.CDS3;Parent=g2109.t1;
OX031006.1_Pollenia_amentaria_genome_assembly,_chromosome:_1	AUGUSTUS	exon	70428247	70428406	.	+	.	ID=g2109.t1.exon3;Parent=g2109.t1;
OX031006.1_Pollenia_amentaria_genome_assembly,_chromosome:_1	AUGUSTUS	intron	70428407	70428467	1	+	.	ID=g2109.t1.intron3;Parent=g2109.t1;
OX031006.1_Pollenia_amentaria_genome_assembly,_chromosome:_1	AUGUSTUS	CDS	70428468	70428586	1	+	2	ID=g2109.t1.CDS4;Parent=g2109.t1;
OX031006.1_Pollenia_amentaria_genome_assembly,_chromosome:_1	AUGUSTUS	exon	70428468	70428586	.	+	.	ID=g2109.t1.exon4;Parent=g2109.t1;
OX031006.1_Pollenia_amentaria_genome_assembly,_chromosome:_1	AUGUSTUS	stop_codon	70428584	70428586	.	+	0	ID=g2109.t1.stop1;Parent=g2109.t1;
OX031006.1_Pollenia_amentaria_genome_assembly,_chromosome:_1	AUGUSTUS	gene	70478767	70479637	.	-	.	ID=g2110;
OX031006.1_Pollenia_amentaria_genome_assembly,_chromosome:_1	AUGUSTUS	mRNA	70478767	70479637	0.75	-	.	ID=g2110.t1;Parent=g2110;
OX031006.1_Pollenia_amentaria_genome_assembly,_chromosome:_1	AUGUSTUS	stop_codon	70478767	70478769	.	-	0	ID=g2110.t1.stop1;Parent=g2110.t1;
OX031006.1_Pollenia_amentaria_genome_assembly,_chromosome:_1	AUGUSTUS	CDS	70478767	70478888	1	-	2	ID=g2110.t1.CDS1;Parent=g2110.t1;
OX031006.1_Pollenia_amentaria_genome_assembly,_chromosome:_1	AUGUSTUS	exon	70478767	70478888	.	-	.	ID=g2110.t1.exon1;Parent=g2110.t1;
OX031006.1_Pollenia_amentaria_genome_assembly,_chromosome:_1	AUGUSTUS	intron	70478889	70479054	1	-	.	ID=g2110.t1.intron1;Parent=g2110.t1;
OX031006.1_Pollenia_amentaria_genome_assembly,_chromosome:_1	AUGUSTUS	CDS	70479055	70479308	0.76	-	1	ID=g2110.t1.CDS2;Parent=g2110.t1;
OX031006.1_Pollenia_amentaria_genome_assembly,_chromosome:_1	AUGUSTUS	exon	70479055	70479308	.	-	.	ID=g2110.t1.exon2;Parent=g2110.t1;
OX031006.1_Pollenia_amentaria_genome_assembly,_chromosome:_1	AUGUSTUS	intron	70479309	70479611	0.75	-	.	ID=g2110.t1.intron2;Parent=g2110.t1;
OX031006.1_Pollenia_amentaria_genome_assembly,_chromosome:_1	AUGUSTUS	CDS	70479612	70479637	0.99	-	0	ID=g2110.t1.CDS3;Parent=g2110.t1;
OX031006.1_Pollenia_amentaria_genome_assembly,_chromosome:_1	AUGUSTUS	exon	70479612	70479637	.	-	.	ID=g2110.t1.exon3;Parent=g2110.t1;
OX031006.1_Pollenia_amentaria_genome_assembly,_chromosome:_1	AUGUSTUS	start_codon	70479635	70479637	.	-	0	ID=g2110.t1.start1;Parent=g2110.t1;
OX031006.1_Pollenia_amentaria_genome_assembly,_chromosome:_1	AUGUSTUS	gene	70482055	70491997	.	-	.	ID=g2111;
OX031006.1_Pollenia_amentaria_genome_assembly,_chromosome:_1	AUGUSTUS	mRNA	70482055	70491997	1	-	.	ID=g2111.t1;Parent=g2111;
OX031006.1_Pollenia_amentaria_genome_assembly,_chromosome:_1	AUGUSTUS	stop_codon	70482055	70482057	.	-	0	ID=g2111.t1.stop1;Parent=g2111.t1;
OX031006.1_Pollenia_amentaria_genome_assembly,_chromosome:_1	AUGUSTUS	CDS	70482055	70482176	1	-	2	ID=g2111.t1.CDS1;Parent=g2111.t1;
OX031006.1_Pollenia_amentaria_genome_assembly,_chromosome:_1	AUGUSTUS	exon	70482055	70482176	.	-	.	ID=g2111.t1.exon1;Parent=g2111.t1;
OX031006.1_Pollenia_amentaria_genome_assembly,_chromosome:_1	AUGUSTUS	intron	70482177	70482342	1	-	.	ID=g2111.t1.intron1;Parent=g2111.t1;
OX031006.1_Pollenia_amentaria_genome_assembly,_chromosome:_1	AUGUSTUS	CDS	70482343	70482596	1	-	1	ID=g2111.t1.CDS2;Parent=g2111.t1;
OX031006.1_Pollenia_amentaria_genome_assembly,_chromosome:_1	AUGUSTUS	exon	70482343	70482596	.	-	.	ID=g2111.t1.exon2;Parent=g2111.t1;
OX031006.1_Pollenia_amentaria_genome_assembly,_chromosome:_1	AUGUSTUS	intron	70482597	70488966	1	-	.	ID=g2111.t1.intron2;Parent=g2111.t1;
OX031006.1_Pollenia_amentaria_genome_assembly,_chromosome:_1	AUGUSTUS	CDS	70488967	70489599	1	-	1	ID=g2111.t1.CDS3;Parent=g2111.t1;
OX031006.1_Pollenia_amentaria_genome_assembly,_chromosome:_1	AUGUSTUS	exon	70488967	70489599	.	-	.	ID=g2111.t1.exon3;Parent=g2111.t1;
OX031006.1_Pollenia_amentaria_genome_assembly,_chromosome:_1	AUGUSTUS	intron	70489600	70489807	1	-	.	ID=g2111.t1.intron3;Parent=g2111.t1;
OX031006.1_Pollenia_amentaria_genome_assembly,_chromosome:_1	AUGUSTUS	CDS	70489808	70489947	1	-	0	ID=g2111.t1.CDS4;Parent=g2111.t1;
OX031006.1_Pollenia_amentaria_genome_assembly,_chromosome:_1	AUGUSTUS	exon	70489808	70489947	.	-	.	ID=g2111.t1.exon4;Parent=g2111.t1;
OX031006.1_Pollenia_amentaria_genome_assembly,_chromosome:_1	AUGUSTUS	intron	70489948	70491733	1	-	.	ID=g2111.t1.intron4;Parent=g2111.t1;
OX031006.1_Pollenia_amentaria_genome_assembly,_chromosome:_1	AUGUSTUS	CDS	70491734	70491997	1	-	0	ID=g2111.t1.CDS5;Parent=g2111.t1;
OX031006.1_Pollenia_amentaria_genome_assembly,_chromosome:_1	AUGUSTUS	exon	70491734	70491997	.	-	.	ID=g2111.t1.exon5;Parent=g2111.t1;
OX031006.1_Pollenia_amentaria_genome_assembly,_chromosome:_1	AUGUSTUS	start_codon	70491995	70491997	.	-	0	ID=g2111.t1.start1;Parent=g2111.t1;
OX031006.1_Pollenia_amentaria_genome_assembly,_chromosome:_1	AUGUSTUS	gene	70508641	70509621	.	-	.	ID=g2112;
OX031006.1_Pollenia_amentaria_genome_assembly,_chromosome:_1	AUGUSTUS	mRNA	70508641	70509621	1	-	.	ID=g2112.t1;Parent=g2112;
OX031006.1_Pollenia_amentaria_genome_assembly,_chromosome:_1	AUGUSTUS	stop_codon	70508641	70508643	.	-	0	ID=g2112.t1.stop1;Parent=g2112.t1;
OX031006.1_Pollenia_amentaria_genome_assembly,_chromosome:_1	AUGUSTUS	CDS	70508641	70509621	1	-	0	ID=g2112.t1.CDS1;Parent=g2112.t1;
OX031006.1_Pollenia_amentaria_genome_assembly,_chromosome:_1	AUGUSTUS	exon	70508641	70509621	.	-	.	ID=g2112.t1.exon1;Parent=g2112.t1;
OX031006.1_Pollenia_amentaria_genome_assembly,_chromosome:_1	AUGUSTUS	start_codon	70509619	70509621	.	-	0	ID=g2112.t1.start1;Parent=g2112.t1;
OX031006.1_Pollenia_amentaria_genome_assembly,_chromosome:_1	AUGUSTUS	gene	70515356	70524761	.	-	.	ID=g2113;
OX031006.1_Pollenia_amentaria_genome_assembly,_chromosome:_1	AUGUSTUS	mRNA	70515356	70524761	1	-	.	ID=g2113.t1;Parent=g2113;
OX031006.1_Pollenia_amentaria_genome_assembly,_chromosome:_1	AUGUSTUS	stop_codon	70515356	70515358	.	-	0	ID=g2113.t1.stop1;Parent=g2113.t1;
OX031006.1_Pollenia_amentaria_genome_assembly,_chromosome:_1	AUGUSTUS	CDS	70515356	70515526	1	-	0	ID=g2113.t1.CDS1;Parent=g2113.t1;
OX031006.1_Pollenia_amentaria_genome_assembly,_chromosome:_1	AUGUSTUS	exon	70515356	70515526	.	-	.	ID=g2113.t1.exon1;Parent=g2113.t1;
OX031006.1_Pollenia_amentaria_genome_assembly,_chromosome:_1	AUGUSTUS	intron	70515527	70523726	1	-	.	ID=g2113.t1.intron1;Parent=g2113.t1;
OX031006.1_Pollenia_amentaria_genome_assembly,_chromosome:_1	AUGUSTUS	CDS	70523727	70523852	1	-	0	ID=g2113.t1.CDS2;Parent=g2113.t1;
OX031006.1_Pollenia_amentaria_genome_assembly,_chromosome:_1	AUGUSTUS	exon	70523727	70523852	.	-	.	ID=g2113.t1.exon2;Parent=g2113.t1;
OX031006.1_Pollenia_amentaria_genome_assembly,_chromosome:_1	AUGUSTUS	intron	70523853	70523912	1	-	.	ID=g2113.t1.intron2;Parent=g2113.t1;
OX031006.1_Pollenia_amentaria_genome_assembly,_chromosome:_1	AUGUSTUS	CDS	70523913	70524761	1	-	0	ID=g2113.t1.CDS3;Parent=g2113.t1;
OX031006.1_Pollenia_amentaria_genome_assembly,_chromosome:_1	AUGUSTUS	exon	70523913	70524761	.	-	.	ID=g2113.t1.exon3;Parent=g2113.t1;
OX031006.1_Pollenia_amentaria_genome_assembly,_chromosome:_1	AUGUSTUS	start_codon	70524759	70524761	.	-	0	ID=g2113.t1.start1;Parent=g2113.t1;
OX031006.1_Pollenia_amentaria_genome_assembly,_chromosome:_1	AUGUSTUS	gene	70530070	70530438	.	+	.	ID=g2114;
OX031006.1_Pollenia_amentaria_genome_assembly,_chromosome:_1	AUGUSTUS	mRNA	70530070	70530438	1	+	.	ID=g2114.t1;Parent=g2114;
OX031006.1_Pollenia_amentaria_genome_assembly,_chromosome:_1	AUGUSTUS	start_codon	70530070	70530072	.	+	0	ID=g2114.t1.start1;Parent=g2114.t1;
OX031006.1_Pollenia_amentaria_genome_assembly,_chromosome:_1	AUGUSTUS	CDS	70530070	70530438	1	+	0	ID=g2114.t1.CDS1;Parent=g2114.t1;
OX031006.1_Pollenia_amentaria_genome_assembly,_chromosome:_1	AUGUSTUS	exon	70530070	70530438	.	+	.	ID=g2114.t1.exon1;Parent=g2114.t1;
OX031006.1_Pollenia_amentaria_genome_assembly,_chromosome:_1	AUGUSTUS	stop_codon	70530436	70530438	.	+	0	ID=g2114.t1.stop1;Parent=g2114.t1;
OX031006.1_Pollenia_amentaria_genome_assembly,_chromosome:_1	AUGUSTUS	gene	70544254	70548880	.	+	.	ID=g2115;
OX031006.1_Pollenia_amentaria_genome_assembly,_chromosome:_1	AUGUSTUS	mRNA	70544254	70548880	1	+	.	ID=g2115.t1;Parent=g2115;
OX031006.1_Pollenia_amentaria_genome_assembly,_chromosome:_1	AUGUSTUS	start_codon	70544254	70544256	.	+	0	ID=g2115.t1.start1;Parent=g2115.t1;
OX031006.1_Pollenia_amentaria_genome_assembly,_chromosome:_1	AUGUSTUS	CDS	70544254	70544511	1	+	0	ID=g2115.t1.CDS1;Parent=g2115.t1;
OX031006.1_Pollenia_amentaria_genome_assembly,_chromosome:_1	AUGUSTUS	exon	70544254	70544511	.	+	.	ID=g2115.t1.exon1;Parent=g2115.t1;
OX031006.1_Pollenia_amentaria_genome_assembly,_chromosome:_1	AUGUSTUS	intron	70544512	70548273	1	+	.	ID=g2115.t1.intron1;Parent=g2115.t1;
OX031006.1_Pollenia_amentaria_genome_assembly,_chromosome:_1	AUGUSTUS	CDS	70548274	70548506	1	+	0	ID=g2115.t1.CDS2;Parent=g2115.t1;
OX031006.1_Pollenia_amentaria_genome_assembly,_chromosome:_1	AUGUSTUS	exon	70548274	70548506	.	+	.	ID=g2115.t1.exon2;Parent=g2115.t1;
OX031006.1_Pollenia_amentaria_genome_assembly,_chromosome:_1	AUGUSTUS	intron	70548507	70548573	1	+	.	ID=g2115.t1.intron2;Parent=g2115.t1;
OX031006.1_Pollenia_amentaria_genome_assembly,_chromosome:_1	AUGUSTUS	CDS	70548574	70548880	1	+	1	ID=g2115.t1.CDS3;Parent=g2115.t1;
OX031006.1_Pollenia_amentaria_genome_assembly,_chromosome:_1	AUGUSTUS	exon	70548574	70548880	.	+	.	ID=g2115.t1.exon3;Parent=g2115.t1;
OX031006.1_Pollenia_amentaria_genome_assembly,_chromosome:_1	AUGUSTUS	stop_codon	70548878	70548880	.	+	0	ID=g2115.t1.stop1;Parent=g2115.t1;
OX031006.1_Pollenia_amentaria_genome_assembly,_chromosome:_1	AUGUSTUS	gene	70572535	70575121	.	+	.	ID=g2116;
OX031006.1_Pollenia_amentaria_genome_assembly,_chromosome:_1	AUGUSTUS	mRNA	70572535	70575121	0.55	+	.	ID=g2116.t1;Parent=g2116;
OX031006.1_Pollenia_amentaria_genome_assembly,_chromosome:_1	AUGUSTUS	start_codon	70572535	70572537	.	+	0	ID=g2116.t1.start1;Parent=g2116.t1;
OX031006.1_Pollenia_amentaria_genome_assembly,_chromosome:_1	AUGUSTUS	CDS	70572535	70572871	0.56	+	0	ID=g2116.t1.CDS1;Parent=g2116.t1;
OX031006.1_Pollenia_amentaria_genome_assembly,_chromosome:_1	AUGUSTUS	exon	70572535	70572871	.	+	.	ID=g2116.t1.exon1;Parent=g2116.t1;
OX031006.1_Pollenia_amentaria_genome_assembly,_chromosome:_1	AUGUSTUS	intron	70572872	70575056	0.68	+	.	ID=g2116.t1.intron1;Parent=g2116.t1;
OX031006.1_Pollenia_amentaria_genome_assembly,_chromosome:_1	AUGUSTUS	CDS	70575057	70575121	0.93	+	2	ID=g2116.t1.CDS2;Parent=g2116.t1;
OX031006.1_Pollenia_amentaria_genome_assembly,_chromosome:_1	AUGUSTUS	exon	70575057	70575121	.	+	.	ID=g2116.t1.exon2;Parent=g2116.t1;
OX031006.1_Pollenia_amentaria_genome_assembly,_chromosome:_1	AUGUSTUS	stop_codon	70575119	70575121	.	+	0	ID=g2116.t1.stop1;Parent=g2116.t1;
OX031006.1_Pollenia_amentaria_genome_assembly,_chromosome:_1	AUGUSTUS	gene	70576270	70581238	.	-	.	ID=g2117;
OX031006.1_Pollenia_amentaria_genome_assembly,_chromosome:_1	AUGUSTUS	mRNA	70576270	70581238	1	-	.	ID=g2117.t1;Parent=g2117;
OX031006.1_Pollenia_amentaria_genome_assembly,_chromosome:_1	AUGUSTUS	stop_codon	70576270	70576272	.	-	0	ID=g2117.t1.stop1;Parent=g2117.t1;
OX031006.1_Pollenia_amentaria_genome_assembly,_chromosome:_1	AUGUSTUS	CDS	70576270	70577460	1	-	0	ID=g2117.t1.CDS1;Parent=g2117.t1;
OX031006.1_Pollenia_amentaria_genome_assembly,_chromosome:_1	AUGUSTUS	exon	70576270	70577460	.	-	.	ID=g2117.t1.exon1;Parent=g2117.t1;
OX031006.1_Pollenia_amentaria_genome_assembly,_chromosome:_1	AUGUSTUS	intron	70577461	70577516	1	-	.	ID=g2117.t1.intron1;Parent=g2117.t1;
OX031006.1_Pollenia_amentaria_genome_assembly,_chromosome:_1	AUGUSTUS	CDS	70577517	70579943	1	-	0	ID=g2117.t1.CDS2;Parent=g2117.t1;
OX031006.1_Pollenia_amentaria_genome_assembly,_chromosome:_1	AUGUSTUS	exon	70577517	70579943	.	-	.	ID=g2117.t1.exon2;Parent=g2117.t1;
OX031006.1_Pollenia_amentaria_genome_assembly,_chromosome:_1	AUGUSTUS	intron	70579944	70580833	1	-	.	ID=g2117.t1.intron2;Parent=g2117.t1;
OX031006.1_Pollenia_amentaria_genome_assembly,_chromosome:_1	AUGUSTUS	CDS	70580834	70581238	1	-	0	ID=g2117.t1.CDS3;Parent=g2117.t1;
OX031006.1_Pollenia_amentaria_genome_assembly,_chromosome:_1	AUGUSTUS	exon	70580834	70581238	.	-	.	ID=g2117.t1.exon3;Parent=g2117.t1;
OX031006.1_Pollenia_amentaria_genome_assembly,_chromosome:_1	AUGUSTUS	start_codon	70581236	70581238	.	-	0	ID=g2117.t1.start1;Parent=g2117.t1;
OX031006.1_Pollenia_amentaria_genome_assembly,_chromosome:_1	AUGUSTUS	gene	70592883	70593272	.	+	.	ID=g2118;
OX031006.1_Pollenia_amentaria_genome_assembly,_chromosome:_1	AUGUSTUS	mRNA	70592883	70593272	1	+	.	ID=g2118.t1;Parent=g2118;
OX031006.1_Pollenia_amentaria_genome_assembly,_chromosome:_1	AUGUSTUS	start_codon	70592883	70592885	.	+	0	ID=g2118.t1.start1;Parent=g2118.t1;
OX031006.1_Pollenia_amentaria_genome_assembly,_chromosome:_1	AUGUSTUS	CDS	70592883	70593001	1	+	0	ID=g2118.t1.CDS1;Parent=g2118.t1;
OX031006.1_Pollenia_amentaria_genome_assembly,_chromosome:_1	AUGUSTUS	exon	70592883	70593001	.	+	.	ID=g2118.t1.exon1;Parent=g2118.t1;
OX031006.1_Pollenia_amentaria_genome_assembly,_chromosome:_1	AUGUSTUS	intron	70593002	70593088	1	+	.	ID=g2118.t1.intron1;Parent=g2118.t1;
OX031006.1_Pollenia_amentaria_genome_assembly,_chromosome:_1	AUGUSTUS	CDS	70593089	70593272	1	+	1	ID=g2118.t1.CDS2;Parent=g2118.t1;
OX031006.1_Pollenia_amentaria_genome_assembly,_chromosome:_1	AUGUSTUS	exon	70593089	70593272	.	+	.	ID=g2118.t1.exon2;Parent=g2118.t1;
OX031006.1_Pollenia_amentaria_genome_assembly,_chromosome:_1	AUGUSTUS	stop_codon	70593270	70593272	.	+	0	ID=g2118.t1.stop1;Parent=g2118.t1;
OX031006.1_Pollenia_amentaria_genome_assembly,_chromosome:_1	AUGUSTUS	gene	70601601	70607258	.	+	.	ID=g2119;
OX031006.1_Pollenia_amentaria_genome_assembly,_chromosome:_1	AUGUSTUS	mRNA	70601601	70607258	1	+	.	ID=g2119.t1;Parent=g2119;
OX031006.1_Pollenia_amentaria_genome_assembly,_chromosome:_1	AUGUSTUS	start_codon	70601601	70601603	.	+	0	ID=g2119.t1.start1;Parent=g2119.t1;
OX031006.1_Pollenia_amentaria_genome_assembly,_chromosome:_1	AUGUSTUS	CDS	70601601	70601628	1	+	0	ID=g2119.t1.CDS1;Parent=g2119.t1;
OX031006.1_Pollenia_amentaria_genome_assembly,_chromosome:_1	AUGUSTUS	exon	70601601	70601628	.	+	.	ID=g2119.t1.exon1;Parent=g2119.t1;
OX031006.1_Pollenia_amentaria_genome_assembly,_chromosome:_1	AUGUSTUS	intron	70601629	70601727	1	+	.	ID=g2119.t1.intron1;Parent=g2119.t1;
OX031006.1_Pollenia_amentaria_genome_assembly,_chromosome:_1	AUGUSTUS	CDS	70601728	70601845	1	+	2	ID=g2119.t1.CDS2;Parent=g2119.t1;
OX031006.1_Pollenia_amentaria_genome_assembly,_chromosome:_1	AUGUSTUS	exon	70601728	70601845	.	+	.	ID=g2119.t1.exon2;Parent=g2119.t1;
OX031006.1_Pollenia_amentaria_genome_assembly,_chromosome:_1	AUGUSTUS	intron	70601846	70601924	1	+	.	ID=g2119.t1.intron2;Parent=g2119.t1;
OX031006.1_Pollenia_amentaria_genome_assembly,_chromosome:_1	AUGUSTUS	CDS	70601925	70602037	1	+	1	ID=g2119.t1.CDS3;Parent=g2119.t1;
OX031006.1_Pollenia_amentaria_genome_assembly,_chromosome:_1	AUGUSTUS	exon	70601925	70602037	.	+	.	ID=g2119.t1.exon3;Parent=g2119.t1;
OX031006.1_Pollenia_amentaria_genome_assembly,_chromosome:_1	AUGUSTUS	intron	70602038	70606218	1	+	.	ID=g2119.t1.intron3;Parent=g2119.t1;
OX031006.1_Pollenia_amentaria_genome_assembly,_chromosome:_1	AUGUSTUS	CDS	70606219	70607258	1	+	2	ID=g2119.t1.CDS4;Parent=g2119.t1;
OX031006.1_Pollenia_amentaria_genome_assembly,_chromosome:_1	AUGUSTUS	exon	70606219	70607258	.	+	.	ID=g2119.t1.exon4;Parent=g2119.t1;
OX031006.1_Pollenia_amentaria_genome_assembly,_chromosome:_1	AUGUSTUS	stop_codon	70607256	70607258	.	+	0	ID=g2119.t1.stop1;Parent=g2119.t1;
OX031006.1_Pollenia_amentaria_genome_assembly,_chromosome:_1	AUGUSTUS	gene	70608663	70609481	.	-	.	ID=g2120;
OX031006.1_Pollenia_amentaria_genome_assembly,_chromosome:_1	AUGUSTUS	mRNA	70608663	70609481	1	-	.	ID=g2120.t1;Parent=g2120;
OX031006.1_Pollenia_amentaria_genome_assembly,_chromosome:_1	AUGUSTUS	stop_codon	70608663	70608665	.	-	0	ID=g2120.t1.stop1;Parent=g2120.t1;
OX031006.1_Pollenia_amentaria_genome_assembly,_chromosome:_1	AUGUSTUS	CDS	70608663	70609481	1	-	0	ID=g2120.t1.CDS1;Parent=g2120.t1;
OX031006.1_Pollenia_amentaria_genome_assembly,_chromosome:_1	AUGUSTUS	exon	70608663	70609481	.	-	.	ID=g2120.t1.exon1;Parent=g2120.t1;
OX031006.1_Pollenia_amentaria_genome_assembly,_chromosome:_1	AUGUSTUS	start_codon	70609479	70609481	.	-	0	ID=g2120.t1.start1;Parent=g2120.t1;
OX031006.1_Pollenia_amentaria_genome_assembly,_chromosome:_1	AUGUSTUS	gene	70615309	70621103	.	-	.	ID=g2121;
OX031006.1_Pollenia_amentaria_genome_assembly,_chromosome:_1	AUGUSTUS	mRNA	70615309	70621103	0.78	-	.	ID=g2121.t1;Parent=g2121;
OX031006.1_Pollenia_amentaria_genome_assembly,_chromosome:_1	AUGUSTUS	stop_codon	70615309	70615311	.	-	0	ID=g2121.t1.stop1;Parent=g2121.t1;
OX031006.1_Pollenia_amentaria_genome_assembly,_chromosome:_1	AUGUSTUS	CDS	70615309	70615583	1	-	2	ID=g2121.t1.CDS1;Parent=g2121.t1;
OX031006.1_Pollenia_amentaria_genome_assembly,_chromosome:_1	AUGUSTUS	exon	70615309	70615583	.	-	.	ID=g2121.t1.exon1;Parent=g2121.t1;
OX031006.1_Pollenia_amentaria_genome_assembly,_chromosome:_1	AUGUSTUS	intron	70615584	70618000	0.81	-	.	ID=g2121.t1.intron1;Parent=g2121.t1;
OX031006.1_Pollenia_amentaria_genome_assembly,_chromosome:_1	AUGUSTUS	CDS	70618001	70619487	0.78	-	1	ID=g2121.t1.CDS2;Parent=g2121.t1;
OX031006.1_Pollenia_amentaria_genome_assembly,_chromosome:_1	AUGUSTUS	exon	70618001	70619487	.	-	.	ID=g2121.t1.exon2;Parent=g2121.t1;
OX031006.1_Pollenia_amentaria_genome_assembly,_chromosome:_1	AUGUSTUS	intron	70619488	70620639	0.94	-	.	ID=g2121.t1.intron2;Parent=g2121.t1;
OX031006.1_Pollenia_amentaria_genome_assembly,_chromosome:_1	AUGUSTUS	CDS	70620640	70621103	1	-	0	ID=g2121.t1.CDS3;Parent=g2121.t1;
OX031006.1_Pollenia_amentaria_genome_assembly,_chromosome:_1	AUGUSTUS	exon	70620640	70621103	.	-	.	ID=g2121.t1.exon3;Parent=g2121.t1;
OX031006.1_Pollenia_amentaria_genome_assembly,_chromosome:_1	AUGUSTUS	start_codon	70621101	70621103	.	-	0	ID=g2121.t1.start1;Parent=g2121.t1;
OX031006.1_Pollenia_amentaria_genome_assembly,_chromosome:_1	AUGUSTUS	gene	70621385	70622167	.	-	.	ID=g2122;
OX031006.1_Pollenia_amentaria_genome_assembly,_chromosome:_1	AUGUSTUS	mRNA	70621385	70622167	1	-	.	ID=g2122.t1;Parent=g2122;
OX031006.1_Pollenia_amentaria_genome_assembly,_chromosome:_1	AUGUSTUS	stop_codon	70621385	70621387	.	-	0	ID=g2122.t1.stop1;Parent=g2122.t1;
OX031006.1_Pollenia_amentaria_genome_assembly,_chromosome:_1	AUGUSTUS	CDS	70621385	70622167	1	-	0	ID=g2122.t1.CDS1;Parent=g2122.t1;
OX031006.1_Pollenia_amentaria_genome_assembly,_chromosome:_1	AUGUSTUS	exon	70621385	70622167	.	-	.	ID=g2122.t1.exon1;Parent=g2122.t1;
OX031006.1_Pollenia_amentaria_genome_assembly,_chromosome:_1	AUGUSTUS	start_codon	70622165	70622167	.	-	0	ID=g2122.t1.start1;Parent=g2122.t1;
OX031006.1_Pollenia_amentaria_genome_assembly,_chromosome:_1	AUGUSTUS	gene	70635716	70636092	.	-	.	ID=g2123;
OX031006.1_Pollenia_amentaria_genome_assembly,_chromosome:_1	AUGUSTUS	mRNA	70635716	70636092	1	-	.	ID=g2123.t1;Parent=g2123;
OX031006.1_Pollenia_amentaria_genome_assembly,_chromosome:_1	AUGUSTUS	stop_codon	70635716	70635718	.	-	0	ID=g2123.t1.stop1;Parent=g2123.t1;
OX031006.1_Pollenia_amentaria_genome_assembly,_chromosome:_1	AUGUSTUS	CDS	70635716	70635938	1	-	1	ID=g2123.t1.CDS1;Parent=g2123.t1;
OX031006.1_Pollenia_amentaria_genome_assembly,_chromosome:_1	AUGUSTUS	exon	70635716	70635938	.	-	.	ID=g2123.t1.exon1;Parent=g2123.t1;
OX031006.1_Pollenia_amentaria_genome_assembly,_chromosome:_1	AUGUSTUS	intron	70635939	70636006	1	-	.	ID=g2123.t1.intron1;Parent=g2123.t1;
OX031006.1_Pollenia_amentaria_genome_assembly,_chromosome:_1	AUGUSTUS	CDS	70636007	70636092	1	-	0	ID=g2123.t1.CDS2;Parent=g2123.t1;
OX031006.1_Pollenia_amentaria_genome_assembly,_chromosome:_1	AUGUSTUS	exon	70636007	70636092	.	-	.	ID=g2123.t1.exon2;Parent=g2123.t1;
OX031006.1_Pollenia_amentaria_genome_assembly,_chromosome:_1	AUGUSTUS	start_codon	70636090	70636092	.	-	0	ID=g2123.t1.start1;Parent=g2123.t1;
OX031006.1_Pollenia_amentaria_genome_assembly,_chromosome:_1	AUGUSTUS	gene	70687003	70689765	.	+	.	ID=g2124;
OX031006.1_Pollenia_amentaria_genome_assembly,_chromosome:_1	AUGUSTUS	mRNA	70687003	70689765	0.44	+	.	ID=g2124.t1;Parent=g2124;
OX031006.1_Pollenia_amentaria_genome_assembly,_chromosome:_1	AUGUSTUS	start_codon	70687003	70687005	.	+	0	ID=g2124.t1.start1;Parent=g2124.t1;
OX031006.1_Pollenia_amentaria_genome_assembly,_chromosome:_1	AUGUSTUS	CDS	70687003	70687116	1	+	0	ID=g2124.t1.CDS1;Parent=g2124.t1;
OX031006.1_Pollenia_amentaria_genome_assembly,_chromosome:_1	AUGUSTUS	exon	70687003	70687116	.	+	.	ID=g2124.t1.exon1;Parent=g2124.t1;
OX031006.1_Pollenia_amentaria_genome_assembly,_chromosome:_1	AUGUSTUS	intron	70687117	70687253	1	+	.	ID=g2124.t1.intron1;Parent=g2124.t1;
OX031006.1_Pollenia_amentaria_genome_assembly,_chromosome:_1	AUGUSTUS	CDS	70687254	70687379	0.68	+	0	ID=g2124.t1.CDS2;Parent=g2124.t1;
OX031006.1_Pollenia_amentaria_genome_assembly,_chromosome:_1	AUGUSTUS	exon	70687254	70687379	.	+	.	ID=g2124.t1.exon2;Parent=g2124.t1;
OX031006.1_Pollenia_amentaria_genome_assembly,_chromosome:_1	AUGUSTUS	intron	70687380	70689750	0.44	+	.	ID=g2124.t1.intron2;Parent=g2124.t1;
OX031006.1_Pollenia_amentaria_genome_assembly,_chromosome:_1	AUGUSTUS	CDS	70689751	70689765	0.44	+	0	ID=g2124.t1.CDS3;Parent=g2124.t1;
OX031006.1_Pollenia_amentaria_genome_assembly,_chromosome:_1	AUGUSTUS	exon	70689751	70689765	.	+	.	ID=g2124.t1.exon3;Parent=g2124.t1;
OX031006.1_Pollenia_amentaria_genome_assembly,_chromosome:_1	AUGUSTUS	stop_codon	70689763	70689765	.	+	0	ID=g2124.t1.stop1;Parent=g2124.t1;
OX031006.1_Pollenia_amentaria_genome_assembly,_chromosome:_1	AUGUSTUS	gene	70689797	70691647	.	+	.	ID=g2125;
OX031006.1_Pollenia_amentaria_genome_assembly,_chromosome:_1	AUGUSTUS	mRNA	70689797	70691647	1	+	.	ID=g2125.t1;Parent=g2125;
OX031006.1_Pollenia_amentaria_genome_assembly,_chromosome:_1	AUGUSTUS	start_codon	70689797	70689799	.	+	0	ID=g2125.t1.start1;Parent=g2125.t1;
OX031006.1_Pollenia_amentaria_genome_assembly,_chromosome:_1	AUGUSTUS	CDS	70689797	70691647	1	+	0	ID=g2125.t1.CDS1;Parent=g2125.t1;
OX031006.1_Pollenia_amentaria_genome_assembly,_chromosome:_1	AUGUSTUS	exon	70689797	70691647	.	+	.	ID=g2125.t1.exon1;Parent=g2125.t1;
OX031006.1_Pollenia_amentaria_genome_assembly,_chromosome:_1	AUGUSTUS	stop_codon	70691645	70691647	.	+	0	ID=g2125.t1.stop1;Parent=g2125.t1;
OX031006.1_Pollenia_amentaria_genome_assembly,_chromosome:_1	AUGUSTUS	mRNA	70690691	70691647	0.96	+	.	ID=g2125.t2;Parent=g2125;
OX031006.1_Pollenia_amentaria_genome_assembly,_chromosome:_1	AUGUSTUS	start_codon	70690691	70690693	.	+	0	ID=g2125.t2.start1;Parent=g2125.t2;
OX031006.1_Pollenia_amentaria_genome_assembly,_chromosome:_1	AUGUSTUS	CDS	70690691	70691647	0.96	+	0	ID=g2125.t2.CDS1;Parent=g2125.t2;
OX031006.1_Pollenia_amentaria_genome_assembly,_chromosome:_1	AUGUSTUS	exon	70690691	70691647	.	+	.	ID=g2125.t2.exon1;Parent=g2125.t2;
OX031006.1_Pollenia_amentaria_genome_assembly,_chromosome:_1	AUGUSTUS	stop_codon	70691645	70691647	.	+	0	ID=g2125.t2.stop1;Parent=g2125.t2;
OX031006.1_Pollenia_amentaria_genome_assembly,_chromosome:_1	AUGUSTUS	gene	70700074	70711219	.	+	.	ID=g2126;
OX031006.1_Pollenia_amentaria_genome_assembly,_chromosome:_1	AUGUSTUS	mRNA	70700074	70711219	1	+	.	ID=g2126.t1;Parent=g2126;
OX031006.1_Pollenia_amentaria_genome_assembly,_chromosome:_1	AUGUSTUS	start_codon	70700074	70700076	.	+	0	ID=g2126.t1.start1;Parent=g2126.t1;
OX031006.1_Pollenia_amentaria_genome_assembly,_chromosome:_1	AUGUSTUS	CDS	70700074	70700217	1	+	0	ID=g2126.t1.CDS1;Parent=g2126.t1;
OX031006.1_Pollenia_amentaria_genome_assembly,_chromosome:_1	AUGUSTUS	exon	70700074	70700217	.	+	.	ID=g2126.t1.exon1;Parent=g2126.t1;
OX031006.1_Pollenia_amentaria_genome_assembly,_chromosome:_1	AUGUSTUS	intron	70700218	70709150	1	+	.	ID=g2126.t1.intron1;Parent=g2126.t1;
OX031006.1_Pollenia_amentaria_genome_assembly,_chromosome:_1	AUGUSTUS	CDS	70709151	70709284	1	+	0	ID=g2126.t1.CDS2;Parent=g2126.t1;
OX031006.1_Pollenia_amentaria_genome_assembly,_chromosome:_1	AUGUSTUS	exon	70709151	70709284	.	+	.	ID=g2126.t1.exon2;Parent=g2126.t1;
OX031006.1_Pollenia_amentaria_genome_assembly,_chromosome:_1	AUGUSTUS	intron	70709285	70709503	1	+	.	ID=g2126.t1.intron2;Parent=g2126.t1;
OX031006.1_Pollenia_amentaria_genome_assembly,_chromosome:_1	AUGUSTUS	CDS	70709504	70709621	1	+	1	ID=g2126.t1.CDS3;Parent=g2126.t1;
OX031006.1_Pollenia_amentaria_genome_assembly,_chromosome:_1	AUGUSTUS	exon	70709504	70709621	.	+	.	ID=g2126.t1.exon3;Parent=g2126.t1;
OX031006.1_Pollenia_amentaria_genome_assembly,_chromosome:_1	AUGUSTUS	intron	70709622	70710880	1	+	.	ID=g2126.t1.intron3;Parent=g2126.t1;
OX031006.1_Pollenia_amentaria_genome_assembly,_chromosome:_1	AUGUSTUS	CDS	70710881	70711219	1	+	0	ID=g2126.t1.CDS4;Parent=g2126.t1;
OX031006.1_Pollenia_amentaria_genome_assembly,_chromosome:_1	AUGUSTUS	exon	70710881	70711219	.	+	.	ID=g2126.t1.exon4;Parent=g2126.t1;
OX031006.1_Pollenia_amentaria_genome_assembly,_chromosome:_1	AUGUSTUS	stop_codon	70711217	70711219	.	+	0	ID=g2126.t1.stop1;Parent=g2126.t1;
OX031006.1_Pollenia_amentaria_genome_assembly,_chromosome:_1	AUGUSTUS	gene	70727031	70741124	.	+	.	ID=g2127;
OX031006.1_Pollenia_amentaria_genome_assembly,_chromosome:_1	AUGUSTUS	mRNA	70727031	70741124	1	+	.	ID=g2127.t1;Parent=g2127;
OX031006.1_Pollenia_amentaria_genome_assembly,_chromosome:_1	AUGUSTUS	start_codon	70727031	70727033	.	+	0	ID=g2127.t1.start1;Parent=g2127.t1;
OX031006.1_Pollenia_amentaria_genome_assembly,_chromosome:_1	AUGUSTUS	CDS	70727031	70727083	1	+	0	ID=g2127.t1.CDS1;Parent=g2127.t1;
OX031006.1_Pollenia_amentaria_genome_assembly,_chromosome:_1	AUGUSTUS	exon	70727031	70727083	.	+	.	ID=g2127.t1.exon1;Parent=g2127.t1;
OX031006.1_Pollenia_amentaria_genome_assembly,_chromosome:_1	AUGUSTUS	intron	70727084	70729779	1	+	.	ID=g2127.t1.intron1;Parent=g2127.t1;
OX031006.1_Pollenia_amentaria_genome_assembly,_chromosome:_1	AUGUSTUS	CDS	70729780	70729855	1	+	1	ID=g2127.t1.CDS2;Parent=g2127.t1;
OX031006.1_Pollenia_amentaria_genome_assembly,_chromosome:_1	AUGUSTUS	exon	70729780	70729855	.	+	.	ID=g2127.t1.exon2;Parent=g2127.t1;
OX031006.1_Pollenia_amentaria_genome_assembly,_chromosome:_1	AUGUSTUS	intron	70729856	70730794	1	+	.	ID=g2127.t1.intron2;Parent=g2127.t1;
OX031006.1_Pollenia_amentaria_genome_assembly,_chromosome:_1	AUGUSTUS	CDS	70730795	70730857	1	+	0	ID=g2127.t1.CDS3;Parent=g2127.t1;
OX031006.1_Pollenia_amentaria_genome_assembly,_chromosome:_1	AUGUSTUS	exon	70730795	70730857	.	+	.	ID=g2127.t1.exon3;Parent=g2127.t1;
OX031006.1_Pollenia_amentaria_genome_assembly,_chromosome:_1	AUGUSTUS	intron	70730858	70737961	1	+	.	ID=g2127.t1.intron3;Parent=g2127.t1;
OX031006.1_Pollenia_amentaria_genome_assembly,_chromosome:_1	AUGUSTUS	CDS	70737962	70738031	1	+	0	ID=g2127.t1.CDS4;Parent=g2127.t1;
OX031006.1_Pollenia_amentaria_genome_assembly,_chromosome:_1	AUGUSTUS	exon	70737962	70738031	.	+	.	ID=g2127.t1.exon4;Parent=g2127.t1;
OX031006.1_Pollenia_amentaria_genome_assembly,_chromosome:_1	AUGUSTUS	intron	70738032	70740417	1	+	.	ID=g2127.t1.intron4;Parent=g2127.t1;
OX031006.1_Pollenia_amentaria_genome_assembly,_chromosome:_1	AUGUSTUS	CDS	70740418	70741124	1	+	2	ID=g2127.t1.CDS5;Parent=g2127.t1;
OX031006.1_Pollenia_amentaria_genome_assembly,_chromosome:_1	AUGUSTUS	exon	70740418	70741124	.	+	.	ID=g2127.t1.exon5;Parent=g2127.t1;
OX031006.1_Pollenia_amentaria_genome_assembly,_chromosome:_1	AUGUSTUS	stop_codon	70741122	70741124	.	+	0	ID=g2127.t1.stop1;Parent=g2127.t1;
OX031006.1_Pollenia_amentaria_genome_assembly,_chromosome:_1	AUGUSTUS	gene	70741844	70743320	.	+	.	ID=g2128;
OX031006.1_Pollenia_amentaria_genome_assembly,_chromosome:_1	AUGUSTUS	mRNA	70741844	70743320	0.51	+	.	ID=g2128.t1;Parent=g2128;
OX031006.1_Pollenia_amentaria_genome_assembly,_chromosome:_1	AUGUSTUS	start_codon	70741844	70741846	.	+	0	ID=g2128.t1.start1;Parent=g2128.t1;
OX031006.1_Pollenia_amentaria_genome_assembly,_chromosome:_1	AUGUSTUS	CDS	70741844	70741848	0.51	+	0	ID=g2128.t1.CDS1;Parent=g2128.t1;
OX031006.1_Pollenia_amentaria_genome_assembly,_chromosome:_1	AUGUSTUS	exon	70741844	70741848	.	+	.	ID=g2128.t1.exon1;Parent=g2128.t1;
OX031006.1_Pollenia_amentaria_genome_assembly,_chromosome:_1	AUGUSTUS	intron	70741849	70742590	0.51	+	.	ID=g2128.t1.intron1;Parent=g2128.t1;
OX031006.1_Pollenia_amentaria_genome_assembly,_chromosome:_1	AUGUSTUS	CDS	70742591	70743320	0.63	+	1	ID=g2128.t1.CDS2;Parent=g2128.t1;
OX031006.1_Pollenia_amentaria_genome_assembly,_chromosome:_1	AUGUSTUS	exon	70742591	70743320	.	+	.	ID=g2128.t1.exon2;Parent=g2128.t1;
OX031006.1_Pollenia_amentaria_genome_assembly,_chromosome:_1	AUGUSTUS	stop_codon	70743318	70743320	.	+	0	ID=g2128.t1.stop1;Parent=g2128.t1;
OX031006.1_Pollenia_amentaria_genome_assembly,_chromosome:_1	AUGUSTUS	gene	70775105	70775593	.	-	.	ID=g2129;
OX031006.1_Pollenia_amentaria_genome_assembly,_chromosome:_1	AUGUSTUS	mRNA	70775105	70775593	0.57	-	.	ID=g2129.t1;Parent=g2129;
OX031006.1_Pollenia_amentaria_genome_assembly,_chromosome:_1	AUGUSTUS	stop_codon	70775105	70775107	.	-	0	ID=g2129.t1.stop1;Parent=g2129.t1;
OX031006.1_Pollenia_amentaria_genome_assembly,_chromosome:_1	AUGUSTUS	CDS	70775105	70775593	0.57	-	0	ID=g2129.t1.CDS1;Parent=g2129.t1;
OX031006.1_Pollenia_amentaria_genome_assembly,_chromosome:_1	AUGUSTUS	exon	70775105	70775593	.	-	.	ID=g2129.t1.exon1;Parent=g2129.t1;
OX031006.1_Pollenia_amentaria_genome_assembly,_chromosome:_1	AUGUSTUS	start_codon	70775591	70775593	.	-	0	ID=g2129.t1.start1;Parent=g2129.t1;
OX031006.1_Pollenia_amentaria_genome_assembly,_chromosome:_1	AUGUSTUS	gene	70776001	70776606	.	-	.	ID=g2130;
OX031006.1_Pollenia_amentaria_genome_assembly,_chromosome:_1	AUGUSTUS	mRNA	70776001	70776606	0.98	-	.	ID=g2130.t1;Parent=g2130;
OX031006.1_Pollenia_amentaria_genome_assembly,_chromosome:_1	AUGUSTUS	stop_codon	70776001	70776003	.	-	0	ID=g2130.t1.stop1;Parent=g2130.t1;
OX031006.1_Pollenia_amentaria_genome_assembly,_chromosome:_1	AUGUSTUS	CDS	70776001	70776606	0.98	-	0	ID=g2130.t1.CDS1;Parent=g2130.t1;
OX031006.1_Pollenia_amentaria_genome_assembly,_chromosome:_1	AUGUSTUS	exon	70776001	70776606	.	-	.	ID=g2130.t1.exon1;Parent=g2130.t1;
OX031006.1_Pollenia_amentaria_genome_assembly,_chromosome:_1	AUGUSTUS	start_codon	70776604	70776606	.	-	0	ID=g2130.t1.start1;Parent=g2130.t1;
OX031006.1_Pollenia_amentaria_genome_assembly,_chromosome:_1	AUGUSTUS	gene	70786578	70791632	.	+	.	ID=g2131;
OX031006.1_Pollenia_amentaria_genome_assembly,_chromosome:_1	AUGUSTUS	mRNA	70786578	70791632	1	+	.	ID=g2131.t1;Parent=g2131;
OX031006.1_Pollenia_amentaria_genome_assembly,_chromosome:_1	AUGUSTUS	start_codon	70786578	70786580	.	+	0	ID=g2131.t1.start1;Parent=g2131.t1;
OX031006.1_Pollenia_amentaria_genome_assembly,_chromosome:_1	AUGUSTUS	CDS	70786578	70786951	1	+	0	ID=g2131.t1.CDS1;Parent=g2131.t1;
OX031006.1_Pollenia_amentaria_genome_assembly,_chromosome:_1	AUGUSTUS	exon	70786578	70786951	.	+	.	ID=g2131.t1.exon1;Parent=g2131.t1;
OX031006.1_Pollenia_amentaria_genome_assembly,_chromosome:_1	AUGUSTUS	intron	70786952	70787189	1	+	.	ID=g2131.t1.intron1;Parent=g2131.t1;
OX031006.1_Pollenia_amentaria_genome_assembly,_chromosome:_1	AUGUSTUS	CDS	70787190	70787409	1	+	1	ID=g2131.t1.CDS2;Parent=g2131.t1;
OX031006.1_Pollenia_amentaria_genome_assembly,_chromosome:_1	AUGUSTUS	exon	70787190	70787409	.	+	.	ID=g2131.t1.exon2;Parent=g2131.t1;
OX031006.1_Pollenia_amentaria_genome_assembly,_chromosome:_1	AUGUSTUS	intron	70787410	70787479	1	+	.	ID=g2131.t1.intron2;Parent=g2131.t1;
OX031006.1_Pollenia_amentaria_genome_assembly,_chromosome:_1	AUGUSTUS	CDS	70787480	70787657	1	+	0	ID=g2131.t1.CDS3;Parent=g2131.t1;
OX031006.1_Pollenia_amentaria_genome_assembly,_chromosome:_1	AUGUSTUS	exon	70787480	70787657	.	+	.	ID=g2131.t1.exon3;Parent=g2131.t1;
OX031006.1_Pollenia_amentaria_genome_assembly,_chromosome:_1	AUGUSTUS	intron	70787658	70791549	1	+	.	ID=g2131.t1.intron3;Parent=g2131.t1;
OX031006.1_Pollenia_amentaria_genome_assembly,_chromosome:_1	AUGUSTUS	CDS	70791550	70791632	1	+	2	ID=g2131.t1.CDS4;Parent=g2131.t1;
OX031006.1_Pollenia_amentaria_genome_assembly,_chromosome:_1	AUGUSTUS	exon	70791550	70791632	.	+	.	ID=g2131.t1.exon4;Parent=g2131.t1;
OX031006.1_Pollenia_amentaria_genome_assembly,_chromosome:_1	AUGUSTUS	stop_codon	70791630	70791632	.	+	0	ID=g2131.t1.stop1;Parent=g2131.t1;
OX031006.1_Pollenia_amentaria_genome_assembly,_chromosome:_1	AUGUSTUS	mRNA	70786578	70788023	1	+	.	ID=g2131.t2;Parent=g2131;
OX031006.1_Pollenia_amentaria_genome_assembly,_chromosome:_1	AUGUSTUS	start_codon	70786578	70786580	.	+	0	ID=g2131.t2.start1;Parent=g2131.t2;
OX031006.1_Pollenia_amentaria_genome_assembly,_chromosome:_1	AUGUSTUS	CDS	70786578	70786951	1	+	0	ID=g2131.t2.CDS1;Parent=g2131.t2;
OX031006.1_Pollenia_amentaria_genome_assembly,_chromosome:_1	AUGUSTUS	exon	70786578	70786951	.	+	.	ID=g2131.t2.exon1;Parent=g2131.t2;
OX031006.1_Pollenia_amentaria_genome_assembly,_chromosome:_1	AUGUSTUS	intron	70786952	70787189	1	+	.	ID=g2131.t2.intron1;Parent=g2131.t2;
OX031006.1_Pollenia_amentaria_genome_assembly,_chromosome:_1	AUGUSTUS	CDS	70787190	70787409	1	+	1	ID=g2131.t2.CDS2;Parent=g2131.t2;
OX031006.1_Pollenia_amentaria_genome_assembly,_chromosome:_1	AUGUSTUS	exon	70787190	70787409	.	+	.	ID=g2131.t2.exon2;Parent=g2131.t2;
OX031006.1_Pollenia_amentaria_genome_assembly,_chromosome:_1	AUGUSTUS	intron	70787410	70787479	1	+	.	ID=g2131.t2.intron2;Parent=g2131.t2;
OX031006.1_Pollenia_amentaria_genome_assembly,_chromosome:_1	AUGUSTUS	CDS	70787480	70787657	1	+	0	ID=g2131.t2.CDS3;Parent=g2131.t2;
OX031006.1_Pollenia_amentaria_genome_assembly,_chromosome:_1	AUGUSTUS	exon	70787480	70787657	.	+	.	ID=g2131.t2.exon3;Parent=g2131.t2;
OX031006.1_Pollenia_amentaria_genome_assembly,_chromosome:_1	AUGUSTUS	intron	70787658	70787940	1	+	.	ID=g2131.t2.intron3;Parent=g2131.t2;
OX031006.1_Pollenia_amentaria_genome_assembly,_chromosome:_1	AUGUSTUS	CDS	70787941	70788023	1	+	2	ID=g2131.t2.CDS4;Parent=g2131.t2;
OX031006.1_Pollenia_amentaria_genome_assembly,_chromosome:_1	AUGUSTUS	exon	70787941	70788023	.	+	.	ID=g2131.t2.exon4;Parent=g2131.t2;
OX031006.1_Pollenia_amentaria_genome_assembly,_chromosome:_1	AUGUSTUS	stop_codon	70788021	70788023	.	+	0	ID=g2131.t2.stop1;Parent=g2131.t2;
OX031006.1_Pollenia_amentaria_genome_assembly,_chromosome:_1	AUGUSTUS	gene	70811905	70833081	.	+	.	ID=g2132;
OX031006.1_Pollenia_amentaria_genome_assembly,_chromosome:_1	AUGUSTUS	mRNA	70811905	70833081	0.52	+	.	ID=g2132.t1;Parent=g2132;
OX031006.1_Pollenia_amentaria_genome_assembly,_chromosome:_1	AUGUSTUS	start_codon	70811905	70811907	.	+	0	ID=g2132.t1.start1;Parent=g2132.t1;
OX031006.1_Pollenia_amentaria_genome_assembly,_chromosome:_1	AUGUSTUS	CDS	70811905	70812242	0.52	+	0	ID=g2132.t1.CDS1;Parent=g2132.t1;
OX031006.1_Pollenia_amentaria_genome_assembly,_chromosome:_1	AUGUSTUS	exon	70811905	70812242	.	+	.	ID=g2132.t1.exon1;Parent=g2132.t1;
OX031006.1_Pollenia_amentaria_genome_assembly,_chromosome:_1	AUGUSTUS	intron	70812243	70831818	1	+	.	ID=g2132.t1.intron1;Parent=g2132.t1;
OX031006.1_Pollenia_amentaria_genome_assembly,_chromosome:_1	AUGUSTUS	CDS	70831819	70832438	1	+	1	ID=g2132.t1.CDS2;Parent=g2132.t1;
OX031006.1_Pollenia_amentaria_genome_assembly,_chromosome:_1	AUGUSTUS	exon	70831819	70832438	.	+	.	ID=g2132.t1.exon2;Parent=g2132.t1;
OX031006.1_Pollenia_amentaria_genome_assembly,_chromosome:_1	AUGUSTUS	intron	70832439	70832500	1	+	.	ID=g2132.t1.intron2;Parent=g2132.t1;
OX031006.1_Pollenia_amentaria_genome_assembly,_chromosome:_1	AUGUSTUS	CDS	70832501	70833081	1	+	2	ID=g2132.t1.CDS3;Parent=g2132.t1;
OX031006.1_Pollenia_amentaria_genome_assembly,_chromosome:_1	AUGUSTUS	exon	70832501	70833081	.	+	.	ID=g2132.t1.exon3;Parent=g2132.t1;
OX031006.1_Pollenia_amentaria_genome_assembly,_chromosome:_1	AUGUSTUS	stop_codon	70833079	70833081	.	+	0	ID=g2132.t1.stop1;Parent=g2132.t1;
OX031006.1_Pollenia_amentaria_genome_assembly,_chromosome:_1	AUGUSTUS	mRNA	70812205	70833081	1	+	.	ID=g2132.t2;Parent=g2132;
OX031006.1_Pollenia_amentaria_genome_assembly,_chromosome:_1	AUGUSTUS	start_codon	70812205	70812207	.	+	0	ID=g2132.t2.start1;Parent=g2132.t2;
OX031006.1_Pollenia_amentaria_genome_assembly,_chromosome:_1	AUGUSTUS	CDS	70812205	70812242	1	+	0	ID=g2132.t2.CDS1;Parent=g2132.t2;
OX031006.1_Pollenia_amentaria_genome_assembly,_chromosome:_1	AUGUSTUS	exon	70812205	70812242	.	+	.	ID=g2132.t2.exon1;Parent=g2132.t2;
OX031006.1_Pollenia_amentaria_genome_assembly,_chromosome:_1	AUGUSTUS	intron	70812243	70831818	1	+	.	ID=g2132.t2.intron1;Parent=g2132.t2;
OX031006.1_Pollenia_amentaria_genome_assembly,_chromosome:_1	AUGUSTUS	CDS	70831819	70832438	1	+	1	ID=g2132.t2.CDS2;Parent=g2132.t2;
OX031006.1_Pollenia_amentaria_genome_assembly,_chromosome:_1	AUGUSTUS	exon	70831819	70832438	.	+	.	ID=g2132.t2.exon2;Parent=g2132.t2;
OX031006.1_Pollenia_amentaria_genome_assembly,_chromosome:_1	AUGUSTUS	intron	70832439	70832500	1	+	.	ID=g2132.t2.intron2;Parent=g2132.t2;
OX031006.1_Pollenia_amentaria_genome_assembly,_chromosome:_1	AUGUSTUS	CDS	70832501	70833081	1	+	2	ID=g2132.t2.CDS3;Parent=g2132.t2;
OX031006.1_Pollenia_amentaria_genome_assembly,_chromosome:_1	AUGUSTUS	exon	70832501	70833081	.	+	.	ID=g2132.t2.exon3;Parent=g2132.t2;
OX031006.1_Pollenia_amentaria_genome_assembly,_chromosome:_1	AUGUSTUS	stop_codon	70833079	70833081	.	+	0	ID=g2132.t2.stop1;Parent=g2132.t2;
OX031006.1_Pollenia_amentaria_genome_assembly,_chromosome:_1	GeneMark.hmm3	mRNA	70831868	70833081	.	+	.	ID=g2132.t3;Parent=g2132;
OX031006.1_Pollenia_amentaria_genome_assembly,_chromosome:_1	GeneMark.hmm3	start_codon	70831868	70831870	.	+	0	ID=g2132.t3.start1;Parent=g2132.t3;
OX031006.1_Pollenia_amentaria_genome_assembly,_chromosome:_1	GeneMark.hmm3	CDS	70831868	70832438	.	+	0	ID=g2132.t3.CDS1;Parent=g2132.t3;
OX031006.1_Pollenia_amentaria_genome_assembly,_chromosome:_1	GeneMark.hmm3	exon	70831868	70832438	0	+	.	ID=g2132.t3.exon1;Parent=g2132.t3;
OX031006.1_Pollenia_amentaria_genome_assembly,_chromosome:_1	GeneMark.hmm3	intron	70832439	70832500	.	+	2	ID=g2132.t3.intron1;Parent=g2132.t3;
OX031006.1_Pollenia_amentaria_genome_assembly,_chromosome:_1	GeneMark.hmm3	CDS	70832501	70833081	.	+	2	ID=g2132.t3.CDS2;Parent=g2132.t3;
OX031006.1_Pollenia_amentaria_genome_assembly,_chromosome:_1	GeneMark.hmm3	exon	70832501	70833081	0	+	.	ID=g2132.t3.exon2;Parent=g2132.t3;
OX031006.1_Pollenia_amentaria_genome_assembly,_chromosome:_1	GeneMark.hmm3	stop_codon	70833079	70833081	.	+	0	ID=g2132.t3.stop1;Parent=g2132.t3;
OX031006.1_Pollenia_amentaria_genome_assembly,_chromosome:_1	AUGUSTUS	gene	70836860	70839583	.	+	.	ID=g2133;
OX031006.1_Pollenia_amentaria_genome_assembly,_chromosome:_1	AUGUSTUS	mRNA	70836860	70839583	1	+	.	ID=g2133.t1;Parent=g2133;
OX031006.1_Pollenia_amentaria_genome_assembly,_chromosome:_1	AUGUSTUS	start_codon	70836860	70836862	.	+	0	ID=g2133.t1.start1;Parent=g2133.t1;
OX031006.1_Pollenia_amentaria_genome_assembly,_chromosome:_1	AUGUSTUS	CDS	70836860	70837655	1	+	0	ID=g2133.t1.CDS1;Parent=g2133.t1;
OX031006.1_Pollenia_amentaria_genome_assembly,_chromosome:_1	AUGUSTUS	exon	70836860	70837655	.	+	.	ID=g2133.t1.exon1;Parent=g2133.t1;
OX031006.1_Pollenia_amentaria_genome_assembly,_chromosome:_1	AUGUSTUS	intron	70837656	70838075	1	+	.	ID=g2133.t1.intron1;Parent=g2133.t1;
OX031006.1_Pollenia_amentaria_genome_assembly,_chromosome:_1	AUGUSTUS	CDS	70838076	70838706	1	+	2	ID=g2133.t1.CDS2;Parent=g2133.t1;
OX031006.1_Pollenia_amentaria_genome_assembly,_chromosome:_1	AUGUSTUS	exon	70838076	70838706	.	+	.	ID=g2133.t1.exon2;Parent=g2133.t1;
OX031006.1_Pollenia_amentaria_genome_assembly,_chromosome:_1	AUGUSTUS	intron	70838707	70838766	1	+	.	ID=g2133.t1.intron2;Parent=g2133.t1;
OX031006.1_Pollenia_amentaria_genome_assembly,_chromosome:_1	AUGUSTUS	CDS	70838767	70839583	1	+	1	ID=g2133.t1.CDS3;Parent=g2133.t1;
OX031006.1_Pollenia_amentaria_genome_assembly,_chromosome:_1	AUGUSTUS	exon	70838767	70839583	.	+	.	ID=g2133.t1.exon3;Parent=g2133.t1;
OX031006.1_Pollenia_amentaria_genome_assembly,_chromosome:_1	AUGUSTUS	stop_codon	70839581	70839583	.	+	0	ID=g2133.t1.stop1;Parent=g2133.t1;
OX031006.1_Pollenia_amentaria_genome_assembly,_chromosome:_1	AUGUSTUS	gene	70840364	70843365	.	-	.	ID=g2134;
OX031006.1_Pollenia_amentaria_genome_assembly,_chromosome:_1	AUGUSTUS	mRNA	70840364	70843365	1	-	.	ID=g2134.t1;Parent=g2134;
OX031006.1_Pollenia_amentaria_genome_assembly,_chromosome:_1	AUGUSTUS	stop_codon	70840364	70840366	.	-	0	ID=g2134.t1.stop1;Parent=g2134.t1;
OX031006.1_Pollenia_amentaria_genome_assembly,_chromosome:_1	AUGUSTUS	CDS	70840364	70841148	1	-	2	ID=g2134.t1.CDS1;Parent=g2134.t1;
OX031006.1_Pollenia_amentaria_genome_assembly,_chromosome:_1	AUGUSTUS	exon	70840364	70841148	.	-	.	ID=g2134.t1.exon1;Parent=g2134.t1;
OX031006.1_Pollenia_amentaria_genome_assembly,_chromosome:_1	AUGUSTUS	intron	70841149	70841210	1	-	.	ID=g2134.t1.intron1;Parent=g2134.t1;
OX031006.1_Pollenia_amentaria_genome_assembly,_chromosome:_1	AUGUSTUS	CDS	70841211	70841394	1	-	0	ID=g2134.t1.CDS2;Parent=g2134.t1;
OX031006.1_Pollenia_amentaria_genome_assembly,_chromosome:_1	AUGUSTUS	exon	70841211	70841394	.	-	.	ID=g2134.t1.exon2;Parent=g2134.t1;
OX031006.1_Pollenia_amentaria_genome_assembly,_chromosome:_1	AUGUSTUS	intron	70841395	70841946	1	-	.	ID=g2134.t1.intron2;Parent=g2134.t1;
OX031006.1_Pollenia_amentaria_genome_assembly,_chromosome:_1	AUGUSTUS	CDS	70841947	70843182	1	-	0	ID=g2134.t1.CDS3;Parent=g2134.t1;
OX031006.1_Pollenia_amentaria_genome_assembly,_chromosome:_1	AUGUSTUS	exon	70841947	70843182	.	-	.	ID=g2134.t1.exon3;Parent=g2134.t1;
OX031006.1_Pollenia_amentaria_genome_assembly,_chromosome:_1	AUGUSTUS	intron	70843183	70843239	1	-	.	ID=g2134.t1.intron3;Parent=g2134.t1;
OX031006.1_Pollenia_amentaria_genome_assembly,_chromosome:_1	AUGUSTUS	CDS	70843240	70843365	1	-	0	ID=g2134.t1.CDS4;Parent=g2134.t1;
OX031006.1_Pollenia_amentaria_genome_assembly,_chromosome:_1	AUGUSTUS	exon	70843240	70843365	.	-	.	ID=g2134.t1.exon4;Parent=g2134.t1;
OX031006.1_Pollenia_amentaria_genome_assembly,_chromosome:_1	AUGUSTUS	start_codon	70843363	70843365	.	-	0	ID=g2134.t1.start1;Parent=g2134.t1;
OX031006.1_Pollenia_amentaria_genome_assembly,_chromosome:_1	AUGUSTUS	gene	70856448	70858210	.	+	.	ID=g2135;
OX031006.1_Pollenia_amentaria_genome_assembly,_chromosome:_1	AUGUSTUS	mRNA	70856448	70858210	1	+	.	ID=g2135.t1;Parent=g2135;
OX031006.1_Pollenia_amentaria_genome_assembly,_chromosome:_1	AUGUSTUS	start_codon	70856448	70856450	.	+	0	ID=g2135.t1.start1;Parent=g2135.t1;
OX031006.1_Pollenia_amentaria_genome_assembly,_chromosome:_1	AUGUSTUS	CDS	70856448	70856579	1	+	0	ID=g2135.t1.CDS1;Parent=g2135.t1;
OX031006.1_Pollenia_amentaria_genome_assembly,_chromosome:_1	AUGUSTUS	exon	70856448	70856579	.	+	.	ID=g2135.t1.exon1;Parent=g2135.t1;
OX031006.1_Pollenia_amentaria_genome_assembly,_chromosome:_1	AUGUSTUS	intron	70856580	70856636	1	+	.	ID=g2135.t1.intron1;Parent=g2135.t1;
OX031006.1_Pollenia_amentaria_genome_assembly,_chromosome:_1	AUGUSTUS	CDS	70856637	70857592	1	+	0	ID=g2135.t1.CDS2;Parent=g2135.t1;
OX031006.1_Pollenia_amentaria_genome_assembly,_chromosome:_1	AUGUSTUS	exon	70856637	70857592	.	+	.	ID=g2135.t1.exon2;Parent=g2135.t1;
OX031006.1_Pollenia_amentaria_genome_assembly,_chromosome:_1	AUGUSTUS	intron	70857593	70857654	1	+	.	ID=g2135.t1.intron2;Parent=g2135.t1;
OX031006.1_Pollenia_amentaria_genome_assembly,_chromosome:_1	AUGUSTUS	CDS	70857655	70858210	1	+	1	ID=g2135.t1.CDS3;Parent=g2135.t1;
OX031006.1_Pollenia_amentaria_genome_assembly,_chromosome:_1	AUGUSTUS	exon	70857655	70858210	.	+	.	ID=g2135.t1.exon3;Parent=g2135.t1;
OX031006.1_Pollenia_amentaria_genome_assembly,_chromosome:_1	AUGUSTUS	stop_codon	70858208	70858210	.	+	0	ID=g2135.t1.stop1;Parent=g2135.t1;
OX031006.1_Pollenia_amentaria_genome_assembly,_chromosome:_1	AUGUSTUS	gene	70858226	70859245	.	-	.	ID=g2136;
OX031006.1_Pollenia_amentaria_genome_assembly,_chromosome:_1	AUGUSTUS	mRNA	70858226	70859245	1	-	.	ID=g2136.t1;Parent=g2136;
OX031006.1_Pollenia_amentaria_genome_assembly,_chromosome:_1	AUGUSTUS	stop_codon	70858226	70858228	.	-	0	ID=g2136.t1.stop1;Parent=g2136.t1;
OX031006.1_Pollenia_amentaria_genome_assembly,_chromosome:_1	AUGUSTUS	CDS	70858226	70859245	1	-	0	ID=g2136.t1.CDS1;Parent=g2136.t1;
OX031006.1_Pollenia_amentaria_genome_assembly,_chromosome:_1	AUGUSTUS	exon	70858226	70859245	.	-	.	ID=g2136.t1.exon1;Parent=g2136.t1;
OX031006.1_Pollenia_amentaria_genome_assembly,_chromosome:_1	AUGUSTUS	start_codon	70859243	70859245	.	-	0	ID=g2136.t1.start1;Parent=g2136.t1;
OX031006.1_Pollenia_amentaria_genome_assembly,_chromosome:_1	AUGUSTUS	gene	70858644	70859245	.	-	.	ID=g2137;
OX031006.1_Pollenia_amentaria_genome_assembly,_chromosome:_1	AUGUSTUS	mRNA	70858644	70859245	0.5	-	.	ID=g2137.t1;Parent=g2137;
OX031006.1_Pollenia_amentaria_genome_assembly,_chromosome:_1	AUGUSTUS	stop_codon	70858644	70858646	.	-	0	ID=g2137.t1.stop1;Parent=g2137.t1;
OX031006.1_Pollenia_amentaria_genome_assembly,_chromosome:_1	AUGUSTUS	CDS	70858644	70858675	1	-	2	ID=g2137.t1.CDS1;Parent=g2137.t1;
OX031006.1_Pollenia_amentaria_genome_assembly,_chromosome:_1	AUGUSTUS	exon	70858644	70858675	.	-	.	ID=g2137.t1.exon1;Parent=g2137.t1;
OX031006.1_Pollenia_amentaria_genome_assembly,_chromosome:_1	AUGUSTUS	intron	70858676	70858719	0.5	-	.	ID=g2137.t1.intron1;Parent=g2137.t1;
OX031006.1_Pollenia_amentaria_genome_assembly,_chromosome:_1	AUGUSTUS	CDS	70858720	70859245	0.5	-	0	ID=g2137.t1.CDS2;Parent=g2137.t1;
OX031006.1_Pollenia_amentaria_genome_assembly,_chromosome:_1	AUGUSTUS	exon	70858720	70859245	.	-	.	ID=g2137.t1.exon2;Parent=g2137.t1;
OX031006.1_Pollenia_amentaria_genome_assembly,_chromosome:_1	AUGUSTUS	start_codon	70859243	70859245	.	-	0	ID=g2137.t1.start1;Parent=g2137.t1;
OX031006.1_Pollenia_amentaria_genome_assembly,_chromosome:_1	AUGUSTUS	gene	70867939	70881030	.	+	.	ID=g2138;
OX031006.1_Pollenia_amentaria_genome_assembly,_chromosome:_1	AUGUSTUS	mRNA	70867939	70881030	1	+	.	ID=g2138.t1;Parent=g2138;
OX031006.1_Pollenia_amentaria_genome_assembly,_chromosome:_1	AUGUSTUS	start_codon	70867939	70867941	.	+	0	ID=g2138.t1.start1;Parent=g2138.t1;
OX031006.1_Pollenia_amentaria_genome_assembly,_chromosome:_1	AUGUSTUS	CDS	70867939	70868844	1	+	0	ID=g2138.t1.CDS1;Parent=g2138.t1;
OX031006.1_Pollenia_amentaria_genome_assembly,_chromosome:_1	AUGUSTUS	exon	70867939	70868844	.	+	.	ID=g2138.t1.exon1;Parent=g2138.t1;
OX031006.1_Pollenia_amentaria_genome_assembly,_chromosome:_1	AUGUSTUS	intron	70868845	70879946	1	+	.	ID=g2138.t1.intron1;Parent=g2138.t1;
OX031006.1_Pollenia_amentaria_genome_assembly,_chromosome:_1	AUGUSTUS	CDS	70879947	70880439	1	+	0	ID=g2138.t1.CDS2;Parent=g2138.t1;
OX031006.1_Pollenia_amentaria_genome_assembly,_chromosome:_1	AUGUSTUS	exon	70879947	70880439	.	+	.	ID=g2138.t1.exon2;Parent=g2138.t1;
OX031006.1_Pollenia_amentaria_genome_assembly,_chromosome:_1	AUGUSTUS	intron	70880440	70880511	1	+	.	ID=g2138.t1.intron2;Parent=g2138.t1;
OX031006.1_Pollenia_amentaria_genome_assembly,_chromosome:_1	AUGUSTUS	CDS	70880512	70880632	1	+	2	ID=g2138.t1.CDS3;Parent=g2138.t1;
OX031006.1_Pollenia_amentaria_genome_assembly,_chromosome:_1	AUGUSTUS	exon	70880512	70880632	.	+	.	ID=g2138.t1.exon3;Parent=g2138.t1;
OX031006.1_Pollenia_amentaria_genome_assembly,_chromosome:_1	AUGUSTUS	intron	70880633	70880702	1	+	.	ID=g2138.t1.intron3;Parent=g2138.t1;
OX031006.1_Pollenia_amentaria_genome_assembly,_chromosome:_1	AUGUSTUS	CDS	70880703	70881030	1	+	1	ID=g2138.t1.CDS4;Parent=g2138.t1;
OX031006.1_Pollenia_amentaria_genome_assembly,_chromosome:_1	AUGUSTUS	exon	70880703	70881030	.	+	.	ID=g2138.t1.exon4;Parent=g2138.t1;
OX031006.1_Pollenia_amentaria_genome_assembly,_chromosome:_1	AUGUSTUS	stop_codon	70881028	70881030	.	+	0	ID=g2138.t1.stop1;Parent=g2138.t1;
OX031006.1_Pollenia_amentaria_genome_assembly,_chromosome:_1	AUGUSTUS	gene	70910589	70914531	.	-	.	ID=g2139;
OX031006.1_Pollenia_amentaria_genome_assembly,_chromosome:_1	AUGUSTUS	mRNA	70910589	70914531	0.6	-	.	ID=g2139.t1;Parent=g2139;
OX031006.1_Pollenia_amentaria_genome_assembly,_chromosome:_1	AUGUSTUS	stop_codon	70910589	70910591	.	-	0	ID=g2139.t1.stop1;Parent=g2139.t1;
OX031006.1_Pollenia_amentaria_genome_assembly,_chromosome:_1	AUGUSTUS	CDS	70910589	70913795	1	-	0	ID=g2139.t1.CDS1;Parent=g2139.t1;
OX031006.1_Pollenia_amentaria_genome_assembly,_chromosome:_1	AUGUSTUS	exon	70910589	70913795	.	-	.	ID=g2139.t1.exon1;Parent=g2139.t1;
OX031006.1_Pollenia_amentaria_genome_assembly,_chromosome:_1	AUGUSTUS	intron	70913796	70913951	1	-	.	ID=g2139.t1.intron1;Parent=g2139.t1;
OX031006.1_Pollenia_amentaria_genome_assembly,_chromosome:_1	AUGUSTUS	CDS	70913952	70914362	1	-	0	ID=g2139.t1.CDS2;Parent=g2139.t1;
OX031006.1_Pollenia_amentaria_genome_assembly,_chromosome:_1	AUGUSTUS	exon	70913952	70914362	.	-	.	ID=g2139.t1.exon2;Parent=g2139.t1;
OX031006.1_Pollenia_amentaria_genome_assembly,_chromosome:_1	AUGUSTUS	intron	70914363	70914513	0.6	-	.	ID=g2139.t1.intron2;Parent=g2139.t1;
OX031006.1_Pollenia_amentaria_genome_assembly,_chromosome:_1	AUGUSTUS	CDS	70914514	70914531	0.6	-	0	ID=g2139.t1.CDS3;Parent=g2139.t1;
OX031006.1_Pollenia_amentaria_genome_assembly,_chromosome:_1	AUGUSTUS	exon	70914514	70914531	.	-	.	ID=g2139.t1.exon3;Parent=g2139.t1;
OX031006.1_Pollenia_amentaria_genome_assembly,_chromosome:_1	AUGUSTUS	start_codon	70914529	70914531	.	-	0	ID=g2139.t1.start1;Parent=g2139.t1;
OX031006.1_Pollenia_amentaria_genome_assembly,_chromosome:_1	AUGUSTUS	gene	70987651	70995872	.	-	.	ID=g2140;
OX031006.1_Pollenia_amentaria_genome_assembly,_chromosome:_1	AUGUSTUS	mRNA	70987651	70995872	0.92	-	.	ID=g2140.t1;Parent=g2140;
OX031006.1_Pollenia_amentaria_genome_assembly,_chromosome:_1	AUGUSTUS	stop_codon	70987651	70987653	.	-	0	ID=g2140.t1.stop1;Parent=g2140.t1;
OX031006.1_Pollenia_amentaria_genome_assembly,_chromosome:_1	AUGUSTUS	CDS	70987651	70987752	0.92	-	0	ID=g2140.t1.CDS1;Parent=g2140.t1;
OX031006.1_Pollenia_amentaria_genome_assembly,_chromosome:_1	AUGUSTUS	exon	70987651	70987752	.	-	.	ID=g2140.t1.exon1;Parent=g2140.t1;
OX031006.1_Pollenia_amentaria_genome_assembly,_chromosome:_1	AUGUSTUS	intron	70987753	70995122	0.92	-	.	ID=g2140.t1.intron1;Parent=g2140.t1;
OX031006.1_Pollenia_amentaria_genome_assembly,_chromosome:_1	AUGUSTUS	CDS	70995123	70995872	0.98	-	0	ID=g2140.t1.CDS2;Parent=g2140.t1;
OX031006.1_Pollenia_amentaria_genome_assembly,_chromosome:_1	AUGUSTUS	exon	70995123	70995872	.	-	.	ID=g2140.t1.exon2;Parent=g2140.t1;
OX031006.1_Pollenia_amentaria_genome_assembly,_chromosome:_1	AUGUSTUS	start_codon	70995870	70995872	.	-	0	ID=g2140.t1.start1;Parent=g2140.t1;
OX031006.1_Pollenia_amentaria_genome_assembly,_chromosome:_1	AUGUSTUS	gene	71056815	71059471	.	-	.	ID=g2141;
OX031006.1_Pollenia_amentaria_genome_assembly,_chromosome:_1	AUGUSTUS	mRNA	71056815	71059471	0.8	-	.	ID=g2141.t1;Parent=g2141;
OX031006.1_Pollenia_amentaria_genome_assembly,_chromosome:_1	AUGUSTUS	stop_codon	71056815	71056817	.	-	0	ID=g2141.t1.stop1;Parent=g2141.t1;
OX031006.1_Pollenia_amentaria_genome_assembly,_chromosome:_1	AUGUSTUS	CDS	71056815	71059359	0.8	-	1	ID=g2141.t1.CDS1;Parent=g2141.t1;
OX031006.1_Pollenia_amentaria_genome_assembly,_chromosome:_1	AUGUSTUS	exon	71056815	71059359	.	-	.	ID=g2141.t1.exon1;Parent=g2141.t1;
OX031006.1_Pollenia_amentaria_genome_assembly,_chromosome:_1	AUGUSTUS	intron	71059360	71059445	0.81	-	.	ID=g2141.t1.intron1;Parent=g2141.t1;
OX031006.1_Pollenia_amentaria_genome_assembly,_chromosome:_1	AUGUSTUS	CDS	71059446	71059471	0.98	-	0	ID=g2141.t1.CDS2;Parent=g2141.t1;
OX031006.1_Pollenia_amentaria_genome_assembly,_chromosome:_1	AUGUSTUS	exon	71059446	71059471	.	-	.	ID=g2141.t1.exon2;Parent=g2141.t1;
OX031006.1_Pollenia_amentaria_genome_assembly,_chromosome:_1	AUGUSTUS	start_codon	71059469	71059471	.	-	0	ID=g2141.t1.start1;Parent=g2141.t1;
OX031006.1_Pollenia_amentaria_genome_assembly,_chromosome:_1	AUGUSTUS	gene	71059499	71060788	.	-	.	ID=g2142;
OX031006.1_Pollenia_amentaria_genome_assembly,_chromosome:_1	AUGUSTUS	mRNA	71059499	71060788	1	-	.	ID=g2142.t1;Parent=g2142;
OX031006.1_Pollenia_amentaria_genome_assembly,_chromosome:_1	AUGUSTUS	stop_codon	71059499	71059501	.	-	0	ID=g2142.t1.stop1;Parent=g2142.t1;
OX031006.1_Pollenia_amentaria_genome_assembly,_chromosome:_1	AUGUSTUS	CDS	71059499	71060788	1	-	0	ID=g2142.t1.CDS1;Parent=g2142.t1;
OX031006.1_Pollenia_amentaria_genome_assembly,_chromosome:_1	AUGUSTUS	exon	71059499	71060788	.	-	.	ID=g2142.t1.exon1;Parent=g2142.t1;
OX031006.1_Pollenia_amentaria_genome_assembly,_chromosome:_1	AUGUSTUS	start_codon	71060786	71060788	.	-	0	ID=g2142.t1.start1;Parent=g2142.t1;
OX031006.1_Pollenia_amentaria_genome_assembly,_chromosome:_1	AUGUSTUS	gene	71102471	71115348	.	-	.	ID=g2143;
OX031006.1_Pollenia_amentaria_genome_assembly,_chromosome:_1	AUGUSTUS	mRNA	71102471	71115348	1	-	.	ID=g2143.t1;Parent=g2143;
OX031006.1_Pollenia_amentaria_genome_assembly,_chromosome:_1	AUGUSTUS	stop_codon	71102471	71102473	.	-	0	ID=g2143.t1.stop1;Parent=g2143.t1;
OX031006.1_Pollenia_amentaria_genome_assembly,_chromosome:_1	AUGUSTUS	CDS	71102471	71102743	1	-	0	ID=g2143.t1.CDS1;Parent=g2143.t1;
OX031006.1_Pollenia_amentaria_genome_assembly,_chromosome:_1	AUGUSTUS	exon	71102471	71102743	.	-	.	ID=g2143.t1.exon1;Parent=g2143.t1;
OX031006.1_Pollenia_amentaria_genome_assembly,_chromosome:_1	AUGUSTUS	intron	71102744	71102822	1	-	.	ID=g2143.t1.intron1;Parent=g2143.t1;
OX031006.1_Pollenia_amentaria_genome_assembly,_chromosome:_1	AUGUSTUS	CDS	71102823	71104300	1	-	2	ID=g2143.t1.CDS2;Parent=g2143.t1;
OX031006.1_Pollenia_amentaria_genome_assembly,_chromosome:_1	AUGUSTUS	exon	71102823	71104300	.	-	.	ID=g2143.t1.exon2;Parent=g2143.t1;
OX031006.1_Pollenia_amentaria_genome_assembly,_chromosome:_1	AUGUSTUS	intron	71104301	71109010	1	-	.	ID=g2143.t1.intron2;Parent=g2143.t1;
OX031006.1_Pollenia_amentaria_genome_assembly,_chromosome:_1	AUGUSTUS	CDS	71109011	71109460	1	-	2	ID=g2143.t1.CDS3;Parent=g2143.t1;
OX031006.1_Pollenia_amentaria_genome_assembly,_chromosome:_1	AUGUSTUS	exon	71109011	71109460	.	-	.	ID=g2143.t1.exon3;Parent=g2143.t1;
OX031006.1_Pollenia_amentaria_genome_assembly,_chromosome:_1	AUGUSTUS	intron	71109461	71109527	1	-	.	ID=g2143.t1.intron3;Parent=g2143.t1;
OX031006.1_Pollenia_amentaria_genome_assembly,_chromosome:_1	AUGUSTUS	CDS	71109528	71109953	1	-	2	ID=g2143.t1.CDS4;Parent=g2143.t1;
OX031006.1_Pollenia_amentaria_genome_assembly,_chromosome:_1	AUGUSTUS	exon	71109528	71109953	.	-	.	ID=g2143.t1.exon4;Parent=g2143.t1;
OX031006.1_Pollenia_amentaria_genome_assembly,_chromosome:_1	AUGUSTUS	intron	71109954	71115305	1	-	.	ID=g2143.t1.intron4;Parent=g2143.t1;
OX031006.1_Pollenia_amentaria_genome_assembly,_chromosome:_1	AUGUSTUS	CDS	71115306	71115348	1	-	0	ID=g2143.t1.CDS5;Parent=g2143.t1;
OX031006.1_Pollenia_amentaria_genome_assembly,_chromosome:_1	AUGUSTUS	exon	71115306	71115348	.	-	.	ID=g2143.t1.exon5;Parent=g2143.t1;
OX031006.1_Pollenia_amentaria_genome_assembly,_chromosome:_1	AUGUSTUS	start_codon	71115346	71115348	.	-	0	ID=g2143.t1.start1;Parent=g2143.t1;
OX031006.1_Pollenia_amentaria_genome_assembly,_chromosome:_1	AUGUSTUS	gene	71141836	71146236	.	-	.	ID=g2144;
OX031006.1_Pollenia_amentaria_genome_assembly,_chromosome:_1	AUGUSTUS	mRNA	71141836	71146236	1	-	.	ID=g2144.t1;Parent=g2144;
OX031006.1_Pollenia_amentaria_genome_assembly,_chromosome:_1	AUGUSTUS	stop_codon	71141836	71141838	.	-	0	ID=g2144.t1.stop1;Parent=g2144.t1;
OX031006.1_Pollenia_amentaria_genome_assembly,_chromosome:_1	AUGUSTUS	CDS	71141836	71142479	1	-	2	ID=g2144.t1.CDS1;Parent=g2144.t1;
OX031006.1_Pollenia_amentaria_genome_assembly,_chromosome:_1	AUGUSTUS	exon	71141836	71142479	.	-	.	ID=g2144.t1.exon1;Parent=g2144.t1;
OX031006.1_Pollenia_amentaria_genome_assembly,_chromosome:_1	AUGUSTUS	intron	71142480	71145532	1	-	.	ID=g2144.t1.intron1;Parent=g2144.t1;
OX031006.1_Pollenia_amentaria_genome_assembly,_chromosome:_1	AUGUSTUS	CDS	71145533	71145656	1	-	0	ID=g2144.t1.CDS2;Parent=g2144.t1;
OX031006.1_Pollenia_amentaria_genome_assembly,_chromosome:_1	AUGUSTUS	exon	71145533	71145656	.	-	.	ID=g2144.t1.exon2;Parent=g2144.t1;
OX031006.1_Pollenia_amentaria_genome_assembly,_chromosome:_1	AUGUSTUS	intron	71145657	71145723	1	-	.	ID=g2144.t1.intron2;Parent=g2144.t1;
OX031006.1_Pollenia_amentaria_genome_assembly,_chromosome:_1	AUGUSTUS	CDS	71145724	71146236	1	-	0	ID=g2144.t1.CDS3;Parent=g2144.t1;
OX031006.1_Pollenia_amentaria_genome_assembly,_chromosome:_1	AUGUSTUS	exon	71145724	71146236	.	-	.	ID=g2144.t1.exon3;Parent=g2144.t1;
OX031006.1_Pollenia_amentaria_genome_assembly,_chromosome:_1	AUGUSTUS	start_codon	71146234	71146236	.	-	0	ID=g2144.t1.start1;Parent=g2144.t1;
OX031006.1_Pollenia_amentaria_genome_assembly,_chromosome:_1	AUGUSTUS	gene	71197879	71198763	.	-	.	ID=g2145;
OX031006.1_Pollenia_amentaria_genome_assembly,_chromosome:_1	AUGUSTUS	mRNA	71197968	71198763	0.75	-	.	ID=g2145.t1;Parent=g2145;
OX031006.1_Pollenia_amentaria_genome_assembly,_chromosome:_1	AUGUSTUS	stop_codon	71197968	71197970	.	-	0	ID=g2145.t1.stop1;Parent=g2145.t1;
OX031006.1_Pollenia_amentaria_genome_assembly,_chromosome:_1	AUGUSTUS	CDS	71197968	71198061	0.76	-	1	ID=g2145.t1.CDS1;Parent=g2145.t1;
OX031006.1_Pollenia_amentaria_genome_assembly,_chromosome:_1	AUGUSTUS	exon	71197968	71198061	.	-	.	ID=g2145.t1.exon1;Parent=g2145.t1;
OX031006.1_Pollenia_amentaria_genome_assembly,_chromosome:_1	AUGUSTUS	intron	71198062	71198203	0.76	-	.	ID=g2145.t1.intron1;Parent=g2145.t1;
OX031006.1_Pollenia_amentaria_genome_assembly,_chromosome:_1	AUGUSTUS	CDS	71198204	71198387	0.88	-	2	ID=g2145.t1.CDS2;Parent=g2145.t1;
OX031006.1_Pollenia_amentaria_genome_assembly,_chromosome:_1	AUGUSTUS	exon	71198204	71198387	.	-	.	ID=g2145.t1.exon2;Parent=g2145.t1;
OX031006.1_Pollenia_amentaria_genome_assembly,_chromosome:_1	AUGUSTUS	intron	71198388	71198465	0.87	-	.	ID=g2145.t1.intron2;Parent=g2145.t1;
OX031006.1_Pollenia_amentaria_genome_assembly,_chromosome:_1	AUGUSTUS	CDS	71198466	71198763	0.87	-	0	ID=g2145.t1.CDS3;Parent=g2145.t1;
OX031006.1_Pollenia_amentaria_genome_assembly,_chromosome:_1	AUGUSTUS	exon	71198466	71198763	.	-	.	ID=g2145.t1.exon3;Parent=g2145.t1;
OX031006.1_Pollenia_amentaria_genome_assembly,_chromosome:_1	AUGUSTUS	start_codon	71198761	71198763	.	-	0	ID=g2145.t1.start1;Parent=g2145.t1;
OX031006.1_Pollenia_amentaria_genome_assembly,_chromosome:_1	AUGUSTUS	mRNA	71197879	71198763	0.75	-	.	ID=g2145.t2;Parent=g2145;
OX031006.1_Pollenia_amentaria_genome_assembly,_chromosome:_1	AUGUSTUS	stop_codon	71197879	71197881	.	-	0	ID=g2145.t2.stop1;Parent=g2145.t2;
OX031006.1_Pollenia_amentaria_genome_assembly,_chromosome:_1	AUGUSTUS	CDS	71197879	71198387	0.8	-	2	ID=g2145.t2.CDS1;Parent=g2145.t2;
OX031006.1_Pollenia_amentaria_genome_assembly,_chromosome:_1	AUGUSTUS	exon	71197879	71198387	.	-	.	ID=g2145.t2.exon1;Parent=g2145.t2;
OX031006.1_Pollenia_amentaria_genome_assembly,_chromosome:_1	AUGUSTUS	intron	71198388	71198465	0.75	-	.	ID=g2145.t2.intron1;Parent=g2145.t2;
OX031006.1_Pollenia_amentaria_genome_assembly,_chromosome:_1	AUGUSTUS	CDS	71198466	71198763	0.75	-	0	ID=g2145.t2.CDS2;Parent=g2145.t2;
OX031006.1_Pollenia_amentaria_genome_assembly,_chromosome:_1	AUGUSTUS	exon	71198466	71198763	.	-	.	ID=g2145.t2.exon2;Parent=g2145.t2;
OX031006.1_Pollenia_amentaria_genome_assembly,_chromosome:_1	AUGUSTUS	start_codon	71198761	71198763	.	-	0	ID=g2145.t2.start1;Parent=g2145.t2;
OX031006.1_Pollenia_amentaria_genome_assembly,_chromosome:_1	AUGUSTUS	gene	71411448	71411696	.	-	.	ID=g2146;
OX031006.1_Pollenia_amentaria_genome_assembly,_chromosome:_1	AUGUSTUS	mRNA	71411448	71411696	0.83	-	.	ID=g2146.t1;Parent=g2146;
OX031006.1_Pollenia_amentaria_genome_assembly,_chromosome:_1	AUGUSTUS	stop_codon	71411448	71411450	.	-	0	ID=g2146.t1.stop1;Parent=g2146.t1;
OX031006.1_Pollenia_amentaria_genome_assembly,_chromosome:_1	AUGUSTUS	CDS	71411448	71411696	0.83	-	0	ID=g2146.t1.CDS1;Parent=g2146.t1;
OX031006.1_Pollenia_amentaria_genome_assembly,_chromosome:_1	AUGUSTUS	exon	71411448	71411696	.	-	.	ID=g2146.t1.exon1;Parent=g2146.t1;
OX031006.1_Pollenia_amentaria_genome_assembly,_chromosome:_1	AUGUSTUS	start_codon	71411694	71411696	.	-	0	ID=g2146.t1.start1;Parent=g2146.t1;
OX031006.1_Pollenia_amentaria_genome_assembly,_chromosome:_1	AUGUSTUS	gene	71432487	71433260	.	+	.	ID=g2147;
OX031006.1_Pollenia_amentaria_genome_assembly,_chromosome:_1	AUGUSTUS	mRNA	71432487	71433260	1	+	.	ID=g2147.t1;Parent=g2147;
OX031006.1_Pollenia_amentaria_genome_assembly,_chromosome:_1	AUGUSTUS	start_codon	71432487	71432489	.	+	0	ID=g2147.t1.start1;Parent=g2147.t1;
OX031006.1_Pollenia_amentaria_genome_assembly,_chromosome:_1	AUGUSTUS	CDS	71432487	71433260	1	+	0	ID=g2147.t1.CDS1;Parent=g2147.t1;
OX031006.1_Pollenia_amentaria_genome_assembly,_chromosome:_1	AUGUSTUS	exon	71432487	71433260	.	+	.	ID=g2147.t1.exon1;Parent=g2147.t1;
OX031006.1_Pollenia_amentaria_genome_assembly,_chromosome:_1	AUGUSTUS	stop_codon	71433258	71433260	.	+	0	ID=g2147.t1.stop1;Parent=g2147.t1;
OX031006.1_Pollenia_amentaria_genome_assembly,_chromosome:_1	AUGUSTUS	gene	71570256	71570658	.	-	.	ID=g2148;
OX031006.1_Pollenia_amentaria_genome_assembly,_chromosome:_1	AUGUSTUS	mRNA	71570256	71570658	1	-	.	ID=g2148.t1;Parent=g2148;
OX031006.1_Pollenia_amentaria_genome_assembly,_chromosome:_1	AUGUSTUS	stop_codon	71570256	71570258	.	-	0	ID=g2148.t1.stop1;Parent=g2148.t1;
OX031006.1_Pollenia_amentaria_genome_assembly,_chromosome:_1	AUGUSTUS	CDS	71570256	71570356	1	-	2	ID=g2148.t1.CDS1;Parent=g2148.t1;
OX031006.1_Pollenia_amentaria_genome_assembly,_chromosome:_1	AUGUSTUS	exon	71570256	71570356	.	-	.	ID=g2148.t1.exon1;Parent=g2148.t1;
OX031006.1_Pollenia_amentaria_genome_assembly,_chromosome:_1	AUGUSTUS	intron	71570357	71570465	1	-	.	ID=g2148.t1.intron1;Parent=g2148.t1;
OX031006.1_Pollenia_amentaria_genome_assembly,_chromosome:_1	AUGUSTUS	CDS	71570466	71570658	1	-	0	ID=g2148.t1.CDS2;Parent=g2148.t1;
OX031006.1_Pollenia_amentaria_genome_assembly,_chromosome:_1	AUGUSTUS	exon	71570466	71570658	.	-	.	ID=g2148.t1.exon2;Parent=g2148.t1;
OX031006.1_Pollenia_amentaria_genome_assembly,_chromosome:_1	AUGUSTUS	start_codon	71570656	71570658	.	-	0	ID=g2148.t1.start1;Parent=g2148.t1;
OX031006.1_Pollenia_amentaria_genome_assembly,_chromosome:_1	AUGUSTUS	gene	71619899	71621216	.	-	.	ID=g2149;
OX031006.1_Pollenia_amentaria_genome_assembly,_chromosome:_1	AUGUSTUS	mRNA	71619899	71621216	0.26	-	.	ID=g2149.t1;Parent=g2149;
OX031006.1_Pollenia_amentaria_genome_assembly,_chromosome:_1	AUGUSTUS	stop_codon	71619899	71619901	.	-	0	ID=g2149.t1.stop1;Parent=g2149.t1;
OX031006.1_Pollenia_amentaria_genome_assembly,_chromosome:_1	AUGUSTUS	CDS	71619899	71620199	1	-	1	ID=g2149.t1.CDS1;Parent=g2149.t1;
OX031006.1_Pollenia_amentaria_genome_assembly,_chromosome:_1	AUGUSTUS	exon	71619899	71620199	.	-	.	ID=g2149.t1.exon1;Parent=g2149.t1;
OX031006.1_Pollenia_amentaria_genome_assembly,_chromosome:_1	AUGUSTUS	intron	71620200	71620903	0.6	-	.	ID=g2149.t1.intron1;Parent=g2149.t1;
OX031006.1_Pollenia_amentaria_genome_assembly,_chromosome:_1	AUGUSTUS	CDS	71620904	71621093	0.49	-	2	ID=g2149.t1.CDS2;Parent=g2149.t1;
OX031006.1_Pollenia_amentaria_genome_assembly,_chromosome:_1	AUGUSTUS	exon	71620904	71621093	.	-	.	ID=g2149.t1.exon2;Parent=g2149.t1;
OX031006.1_Pollenia_amentaria_genome_assembly,_chromosome:_1	AUGUSTUS	intron	71621094	71621206	0.26	-	.	ID=g2149.t1.intron2;Parent=g2149.t1;
OX031006.1_Pollenia_amentaria_genome_assembly,_chromosome:_1	AUGUSTUS	CDS	71621207	71621216	0.27	-	0	ID=g2149.t1.CDS3;Parent=g2149.t1;
OX031006.1_Pollenia_amentaria_genome_assembly,_chromosome:_1	AUGUSTUS	exon	71621207	71621216	.	-	.	ID=g2149.t1.exon3;Parent=g2149.t1;
OX031006.1_Pollenia_amentaria_genome_assembly,_chromosome:_1	AUGUSTUS	start_codon	71621214	71621216	.	-	0	ID=g2149.t1.start1;Parent=g2149.t1;
OX031006.1_Pollenia_amentaria_genome_assembly,_chromosome:_1	AUGUSTUS	gene	71627366	71649356	.	+	.	ID=g2150;
OX031006.1_Pollenia_amentaria_genome_assembly,_chromosome:_1	AUGUSTUS	mRNA	71632855	71649356	0.98	+	.	ID=g2150.t1;Parent=g2150;
OX031006.1_Pollenia_amentaria_genome_assembly,_chromosome:_1	AUGUSTUS	start_codon	71632855	71632857	.	+	0	ID=g2150.t1.start1;Parent=g2150.t1;
OX031006.1_Pollenia_amentaria_genome_assembly,_chromosome:_1	AUGUSTUS	CDS	71632855	71632918	0.98	+	0	ID=g2150.t1.CDS1;Parent=g2150.t1;
OX031006.1_Pollenia_amentaria_genome_assembly,_chromosome:_1	AUGUSTUS	exon	71632855	71632918	.	+	.	ID=g2150.t1.exon1;Parent=g2150.t1;
OX031006.1_Pollenia_amentaria_genome_assembly,_chromosome:_1	AUGUSTUS	intron	71632919	71647944	1	+	.	ID=g2150.t1.intron1;Parent=g2150.t1;
OX031006.1_Pollenia_amentaria_genome_assembly,_chromosome:_1	AUGUSTUS	CDS	71647945	71648142	1	+	2	ID=g2150.t1.CDS2;Parent=g2150.t1;
OX031006.1_Pollenia_amentaria_genome_assembly,_chromosome:_1	AUGUSTUS	exon	71647945	71648142	.	+	.	ID=g2150.t1.exon2;Parent=g2150.t1;
OX031006.1_Pollenia_amentaria_genome_assembly,_chromosome:_1	AUGUSTUS	intron	71648143	71648504	1	+	.	ID=g2150.t1.intron2;Parent=g2150.t1;
OX031006.1_Pollenia_amentaria_genome_assembly,_chromosome:_1	AUGUSTUS	CDS	71648505	71649051	1	+	2	ID=g2150.t1.CDS3;Parent=g2150.t1;
OX031006.1_Pollenia_amentaria_genome_assembly,_chromosome:_1	AUGUSTUS	exon	71648505	71649051	.	+	.	ID=g2150.t1.exon3;Parent=g2150.t1;
OX031006.1_Pollenia_amentaria_genome_assembly,_chromosome:_1	AUGUSTUS	intron	71649052	71649121	1	+	.	ID=g2150.t1.intron3;Parent=g2150.t1;
OX031006.1_Pollenia_amentaria_genome_assembly,_chromosome:_1	AUGUSTUS	CDS	71649122	71649356	1	+	1	ID=g2150.t1.CDS4;Parent=g2150.t1;
OX031006.1_Pollenia_amentaria_genome_assembly,_chromosome:_1	AUGUSTUS	exon	71649122	71649356	.	+	.	ID=g2150.t1.exon4;Parent=g2150.t1;
OX031006.1_Pollenia_amentaria_genome_assembly,_chromosome:_1	AUGUSTUS	stop_codon	71649354	71649356	.	+	0	ID=g2150.t1.stop1;Parent=g2150.t1;
OX031006.1_Pollenia_amentaria_genome_assembly,_chromosome:_1	AUGUSTUS	mRNA	71627366	71649356	0.82	+	.	ID=g2150.t2;Parent=g2150;
OX031006.1_Pollenia_amentaria_genome_assembly,_chromosome:_1	AUGUSTUS	start_codon	71627366	71627368	.	+	0	ID=g2150.t2.start1;Parent=g2150.t2;
OX031006.1_Pollenia_amentaria_genome_assembly,_chromosome:_1	AUGUSTUS	CDS	71627366	71627394	0.82	+	0	ID=g2150.t2.CDS1;Parent=g2150.t2;
OX031006.1_Pollenia_amentaria_genome_assembly,_chromosome:_1	AUGUSTUS	exon	71627366	71627394	.	+	.	ID=g2150.t2.exon1;Parent=g2150.t2;
OX031006.1_Pollenia_amentaria_genome_assembly,_chromosome:_1	AUGUSTUS	intron	71627395	71632453	0.82	+	.	ID=g2150.t2.intron1;Parent=g2150.t2;
OX031006.1_Pollenia_amentaria_genome_assembly,_chromosome:_1	AUGUSTUS	CDS	71632454	71632571	0.97	+	1	ID=g2150.t2.CDS2;Parent=g2150.t2;
OX031006.1_Pollenia_amentaria_genome_assembly,_chromosome:_1	AUGUSTUS	exon	71632454	71632571	.	+	.	ID=g2150.t2.exon2;Parent=g2150.t2;
OX031006.1_Pollenia_amentaria_genome_assembly,_chromosome:_1	AUGUSTUS	intron	71632572	71632782	1	+	.	ID=g2150.t2.intron2;Parent=g2150.t2;
OX031006.1_Pollenia_amentaria_genome_assembly,_chromosome:_1	AUGUSTUS	CDS	71632783	71632918	1	+	0	ID=g2150.t2.CDS3;Parent=g2150.t2;
OX031006.1_Pollenia_amentaria_genome_assembly,_chromosome:_1	AUGUSTUS	exon	71632783	71632918	.	+	.	ID=g2150.t2.exon3;Parent=g2150.t2;
OX031006.1_Pollenia_amentaria_genome_assembly,_chromosome:_1	AUGUSTUS	intron	71632919	71647944	1	+	.	ID=g2150.t2.intron3;Parent=g2150.t2;
OX031006.1_Pollenia_amentaria_genome_assembly,_chromosome:_1	AUGUSTUS	CDS	71647945	71648142	1	+	2	ID=g2150.t2.CDS4;Parent=g2150.t2;
OX031006.1_Pollenia_amentaria_genome_assembly,_chromosome:_1	AUGUSTUS	exon	71647945	71648142	.	+	.	ID=g2150.t2.exon4;Parent=g2150.t2;
OX031006.1_Pollenia_amentaria_genome_assembly,_chromosome:_1	AUGUSTUS	intron	71648143	71648504	1	+	.	ID=g2150.t2.intron4;Parent=g2150.t2;
OX031006.1_Pollenia_amentaria_genome_assembly,_chromosome:_1	AUGUSTUS	CDS	71648505	71649051	1	+	2	ID=g2150.t2.CDS5;Parent=g2150.t2;
OX031006.1_Pollenia_amentaria_genome_assembly,_chromosome:_1	AUGUSTUS	exon	71648505	71649051	.	+	.	ID=g2150.t2.exon5;Parent=g2150.t2;
OX031006.1_Pollenia_amentaria_genome_assembly,_chromosome:_1	AUGUSTUS	intron	71649052	71649121	1	+	.	ID=g2150.t2.intron5;Parent=g2150.t2;
OX031006.1_Pollenia_amentaria_genome_assembly,_chromosome:_1	AUGUSTUS	CDS	71649122	71649356	1	+	1	ID=g2150.t2.CDS6;Parent=g2150.t2;
OX031006.1_Pollenia_amentaria_genome_assembly,_chromosome:_1	AUGUSTUS	exon	71649122	71649356	.	+	.	ID=g2150.t2.exon6;Parent=g2150.t2;
OX031006.1_Pollenia_amentaria_genome_assembly,_chromosome:_1	AUGUSTUS	stop_codon	71649354	71649356	.	+	0	ID=g2150.t2.stop1;Parent=g2150.t2;
OX031006.1_Pollenia_amentaria_genome_assembly,_chromosome:_1	AUGUSTUS	gene	71661024	71669825	.	-	.	ID=g2151;
OX031006.1_Pollenia_amentaria_genome_assembly,_chromosome:_1	AUGUSTUS	mRNA	71661024	71669825	0.38	-	.	ID=g2151.t1;Parent=g2151;
OX031006.1_Pollenia_amentaria_genome_assembly,_chromosome:_1	AUGUSTUS	stop_codon	71661024	71661026	.	-	0	ID=g2151.t1.stop1;Parent=g2151.t1;
OX031006.1_Pollenia_amentaria_genome_assembly,_chromosome:_1	AUGUSTUS	CDS	71661024	71661375	1	-	1	ID=g2151.t1.CDS1;Parent=g2151.t1;
OX031006.1_Pollenia_amentaria_genome_assembly,_chromosome:_1	AUGUSTUS	exon	71661024	71661375	.	-	.	ID=g2151.t1.exon1;Parent=g2151.t1;
OX031006.1_Pollenia_amentaria_genome_assembly,_chromosome:_1	AUGUSTUS	intron	71661376	71669820	0.38	-	.	ID=g2151.t1.intron1;Parent=g2151.t1;
OX031006.1_Pollenia_amentaria_genome_assembly,_chromosome:_1	AUGUSTUS	CDS	71669821	71669825	0.39	-	0	ID=g2151.t1.CDS2;Parent=g2151.t1;
OX031006.1_Pollenia_amentaria_genome_assembly,_chromosome:_1	AUGUSTUS	exon	71669821	71669825	.	-	.	ID=g2151.t1.exon2;Parent=g2151.t1;
OX031006.1_Pollenia_amentaria_genome_assembly,_chromosome:_1	AUGUSTUS	start_codon	71669823	71669825	.	-	0	ID=g2151.t1.start1;Parent=g2151.t1;
OX031006.1_Pollenia_amentaria_genome_assembly,_chromosome:_1	AUGUSTUS	gene	71692798	71701376	.	-	.	ID=g2152;
OX031006.1_Pollenia_amentaria_genome_assembly,_chromosome:_1	AUGUSTUS	mRNA	71692798	71701376	1	-	.	ID=g2152.t1;Parent=g2152;
OX031006.1_Pollenia_amentaria_genome_assembly,_chromosome:_1	AUGUSTUS	stop_codon	71692798	71692800	.	-	0	ID=g2152.t1.stop1;Parent=g2152.t1;
OX031006.1_Pollenia_amentaria_genome_assembly,_chromosome:_1	AUGUSTUS	CDS	71692798	71693942	1	-	2	ID=g2152.t1.CDS1;Parent=g2152.t1;
OX031006.1_Pollenia_amentaria_genome_assembly,_chromosome:_1	AUGUSTUS	exon	71692798	71693942	.	-	.	ID=g2152.t1.exon1;Parent=g2152.t1;
OX031006.1_Pollenia_amentaria_genome_assembly,_chromosome:_1	AUGUSTUS	intron	71693943	71700295	1	-	.	ID=g2152.t1.intron1;Parent=g2152.t1;
OX031006.1_Pollenia_amentaria_genome_assembly,_chromosome:_1	AUGUSTUS	CDS	71700296	71701376	1	-	0	ID=g2152.t1.CDS2;Parent=g2152.t1;
OX031006.1_Pollenia_amentaria_genome_assembly,_chromosome:_1	AUGUSTUS	exon	71700296	71701376	.	-	.	ID=g2152.t1.exon2;Parent=g2152.t1;
OX031006.1_Pollenia_amentaria_genome_assembly,_chromosome:_1	AUGUSTUS	start_codon	71701374	71701376	.	-	0	ID=g2152.t1.start1;Parent=g2152.t1;
OX031006.1_Pollenia_amentaria_genome_assembly,_chromosome:_1	AUGUSTUS	gene	71704093	71704365	.	-	.	ID=g2153;
OX031006.1_Pollenia_amentaria_genome_assembly,_chromosome:_1	AUGUSTUS	mRNA	71704093	71704365	1	-	.	ID=g2153.t1;Parent=g2153;
OX031006.1_Pollenia_amentaria_genome_assembly,_chromosome:_1	AUGUSTUS	stop_codon	71704093	71704095	.	-	0	ID=g2153.t1.stop1;Parent=g2153.t1;
OX031006.1_Pollenia_amentaria_genome_assembly,_chromosome:_1	AUGUSTUS	CDS	71704093	71704365	1	-	0	ID=g2153.t1.CDS1;Parent=g2153.t1;
OX031006.1_Pollenia_amentaria_genome_assembly,_chromosome:_1	AUGUSTUS	exon	71704093	71704365	.	-	.	ID=g2153.t1.exon1;Parent=g2153.t1;
OX031006.1_Pollenia_amentaria_genome_assembly,_chromosome:_1	AUGUSTUS	start_codon	71704363	71704365	.	-	0	ID=g2153.t1.start1;Parent=g2153.t1;
OX031006.1_Pollenia_amentaria_genome_assembly,_chromosome:_1	AUGUSTUS	gene	71705173	71710098	.	-	.	ID=g2154;
OX031006.1_Pollenia_amentaria_genome_assembly,_chromosome:_1	AUGUSTUS	mRNA	71705173	71710098	1	-	.	ID=g2154.t1;Parent=g2154;
OX031006.1_Pollenia_amentaria_genome_assembly,_chromosome:_1	AUGUSTUS	stop_codon	71705173	71705175	.	-	0	ID=g2154.t1.stop1;Parent=g2154.t1;
OX031006.1_Pollenia_amentaria_genome_assembly,_chromosome:_1	AUGUSTUS	CDS	71705173	71705422	1	-	1	ID=g2154.t1.CDS1;Parent=g2154.t1;
OX031006.1_Pollenia_amentaria_genome_assembly,_chromosome:_1	AUGUSTUS	exon	71705173	71705422	.	-	.	ID=g2154.t1.exon1;Parent=g2154.t1;
OX031006.1_Pollenia_amentaria_genome_assembly,_chromosome:_1	AUGUSTUS	intron	71705423	71705496	1	-	.	ID=g2154.t1.intron1;Parent=g2154.t1;
OX031006.1_Pollenia_amentaria_genome_assembly,_chromosome:_1	AUGUSTUS	CDS	71705497	71705666	1	-	0	ID=g2154.t1.CDS2;Parent=g2154.t1;
OX031006.1_Pollenia_amentaria_genome_assembly,_chromosome:_1	AUGUSTUS	exon	71705497	71705666	.	-	.	ID=g2154.t1.exon2;Parent=g2154.t1;
OX031006.1_Pollenia_amentaria_genome_assembly,_chromosome:_1	AUGUSTUS	intron	71705667	71705736	1	-	.	ID=g2154.t1.intron2;Parent=g2154.t1;
OX031006.1_Pollenia_amentaria_genome_assembly,_chromosome:_1	AUGUSTUS	CDS	71705737	71706117	1	-	0	ID=g2154.t1.CDS3;Parent=g2154.t1;
OX031006.1_Pollenia_amentaria_genome_assembly,_chromosome:_1	AUGUSTUS	exon	71705737	71706117	.	-	.	ID=g2154.t1.exon3;Parent=g2154.t1;
OX031006.1_Pollenia_amentaria_genome_assembly,_chromosome:_1	AUGUSTUS	intron	71706118	71706183	1	-	.	ID=g2154.t1.intron3;Parent=g2154.t1;
OX031006.1_Pollenia_amentaria_genome_assembly,_chromosome:_1	AUGUSTUS	CDS	71706184	71706433	1	-	1	ID=g2154.t1.CDS4;Parent=g2154.t1;
OX031006.1_Pollenia_amentaria_genome_assembly,_chromosome:_1	AUGUSTUS	exon	71706184	71706433	.	-	.	ID=g2154.t1.exon4;Parent=g2154.t1;
OX031006.1_Pollenia_amentaria_genome_assembly,_chromosome:_1	AUGUSTUS	intron	71706434	71706490	1	-	.	ID=g2154.t1.intron4;Parent=g2154.t1;
OX031006.1_Pollenia_amentaria_genome_assembly,_chromosome:_1	AUGUSTUS	CDS	71706491	71706645	1	-	0	ID=g2154.t1.CDS5;Parent=g2154.t1;
OX031006.1_Pollenia_amentaria_genome_assembly,_chromosome:_1	AUGUSTUS	exon	71706491	71706645	.	-	.	ID=g2154.t1.exon5;Parent=g2154.t1;
OX031006.1_Pollenia_amentaria_genome_assembly,_chromosome:_1	AUGUSTUS	intron	71706646	71709785	1	-	.	ID=g2154.t1.intron5;Parent=g2154.t1;
OX031006.1_Pollenia_amentaria_genome_assembly,_chromosome:_1	AUGUSTUS	CDS	71709786	71709853	1	-	2	ID=g2154.t1.CDS6;Parent=g2154.t1;
OX031006.1_Pollenia_amentaria_genome_assembly,_chromosome:_1	AUGUSTUS	exon	71709786	71709853	.	-	.	ID=g2154.t1.exon6;Parent=g2154.t1;
OX031006.1_Pollenia_amentaria_genome_assembly,_chromosome:_1	AUGUSTUS	intron	71709854	71709921	1	-	.	ID=g2154.t1.intron6;Parent=g2154.t1;
OX031006.1_Pollenia_amentaria_genome_assembly,_chromosome:_1	AUGUSTUS	CDS	71709922	71709973	1	-	0	ID=g2154.t1.CDS7;Parent=g2154.t1;
OX031006.1_Pollenia_amentaria_genome_assembly,_chromosome:_1	AUGUSTUS	exon	71709922	71709973	.	-	.	ID=g2154.t1.exon7;Parent=g2154.t1;
OX031006.1_Pollenia_amentaria_genome_assembly,_chromosome:_1	AUGUSTUS	intron	71709974	71710059	1	-	.	ID=g2154.t1.intron7;Parent=g2154.t1;
OX031006.1_Pollenia_amentaria_genome_assembly,_chromosome:_1	AUGUSTUS	CDS	71710060	71710098	1	-	0	ID=g2154.t1.CDS8;Parent=g2154.t1;
OX031006.1_Pollenia_amentaria_genome_assembly,_chromosome:_1	AUGUSTUS	exon	71710060	71710098	.	-	.	ID=g2154.t1.exon8;Parent=g2154.t1;
OX031006.1_Pollenia_amentaria_genome_assembly,_chromosome:_1	AUGUSTUS	start_codon	71710096	71710098	.	-	0	ID=g2154.t1.start1;Parent=g2154.t1;
OX031006.1_Pollenia_amentaria_genome_assembly,_chromosome:_1	AUGUSTUS	gene	71713638	71715401	.	-	.	ID=g2155;
OX031006.1_Pollenia_amentaria_genome_assembly,_chromosome:_1	AUGUSTUS	mRNA	71713638	71715401	1	-	.	ID=g2155.t1;Parent=g2155;
OX031006.1_Pollenia_amentaria_genome_assembly,_chromosome:_1	AUGUSTUS	stop_codon	71713638	71713640	.	-	0	ID=g2155.t1.stop1;Parent=g2155.t1;
OX031006.1_Pollenia_amentaria_genome_assembly,_chromosome:_1	AUGUSTUS	CDS	71713638	71713947	1	-	1	ID=g2155.t1.CDS1;Parent=g2155.t1;
OX031006.1_Pollenia_amentaria_genome_assembly,_chromosome:_1	AUGUSTUS	exon	71713638	71713947	.	-	.	ID=g2155.t1.exon1;Parent=g2155.t1;
OX031006.1_Pollenia_amentaria_genome_assembly,_chromosome:_1	AUGUSTUS	intron	71713948	71714015	1	-	.	ID=g2155.t1.intron1;Parent=g2155.t1;
OX031006.1_Pollenia_amentaria_genome_assembly,_chromosome:_1	AUGUSTUS	CDS	71714016	71714176	1	-	0	ID=g2155.t1.CDS2;Parent=g2155.t1;
OX031006.1_Pollenia_amentaria_genome_assembly,_chromosome:_1	AUGUSTUS	exon	71714016	71714176	.	-	.	ID=g2155.t1.exon2;Parent=g2155.t1;
OX031006.1_Pollenia_amentaria_genome_assembly,_chromosome:_1	AUGUSTUS	intron	71714177	71714241	1	-	.	ID=g2155.t1.intron2;Parent=g2155.t1;
OX031006.1_Pollenia_amentaria_genome_assembly,_chromosome:_1	AUGUSTUS	CDS	71714242	71714622	1	-	0	ID=g2155.t1.CDS3;Parent=g2155.t1;
OX031006.1_Pollenia_amentaria_genome_assembly,_chromosome:_1	AUGUSTUS	exon	71714242	71714622	.	-	.	ID=g2155.t1.exon3;Parent=g2155.t1;
OX031006.1_Pollenia_amentaria_genome_assembly,_chromosome:_1	AUGUSTUS	intron	71714623	71714673	1	-	.	ID=g2155.t1.intron3;Parent=g2155.t1;
OX031006.1_Pollenia_amentaria_genome_assembly,_chromosome:_1	AUGUSTUS	CDS	71714674	71714923	1	-	1	ID=g2155.t1.CDS4;Parent=g2155.t1;
OX031006.1_Pollenia_amentaria_genome_assembly,_chromosome:_1	AUGUSTUS	exon	71714674	71714923	.	-	.	ID=g2155.t1.exon4;Parent=g2155.t1;
OX031006.1_Pollenia_amentaria_genome_assembly,_chromosome:_1	AUGUSTUS	intron	71714924	71714999	1	-	.	ID=g2155.t1.intron4;Parent=g2155.t1;
OX031006.1_Pollenia_amentaria_genome_assembly,_chromosome:_1	AUGUSTUS	CDS	71715000	71715154	1	-	0	ID=g2155.t1.CDS5;Parent=g2155.t1;
OX031006.1_Pollenia_amentaria_genome_assembly,_chromosome:_1	AUGUSTUS	exon	71715000	71715154	.	-	.	ID=g2155.t1.exon5;Parent=g2155.t1;
OX031006.1_Pollenia_amentaria_genome_assembly,_chromosome:_1	AUGUSTUS	intron	71715155	71715220	1	-	.	ID=g2155.t1.intron5;Parent=g2155.t1;
OX031006.1_Pollenia_amentaria_genome_assembly,_chromosome:_1	AUGUSTUS	CDS	71715221	71715288	1	-	2	ID=g2155.t1.CDS6;Parent=g2155.t1;
OX031006.1_Pollenia_amentaria_genome_assembly,_chromosome:_1	AUGUSTUS	exon	71715221	71715288	.	-	.	ID=g2155.t1.exon6;Parent=g2155.t1;
OX031006.1_Pollenia_amentaria_genome_assembly,_chromosome:_1	AUGUSTUS	intron	71715289	71715349	1	-	.	ID=g2155.t1.intron6;Parent=g2155.t1;
OX031006.1_Pollenia_amentaria_genome_assembly,_chromosome:_1	AUGUSTUS	CDS	71715350	71715401	1	-	0	ID=g2155.t1.CDS7;Parent=g2155.t1;
OX031006.1_Pollenia_amentaria_genome_assembly,_chromosome:_1	AUGUSTUS	exon	71715350	71715401	.	-	.	ID=g2155.t1.exon7;Parent=g2155.t1;
OX031006.1_Pollenia_amentaria_genome_assembly,_chromosome:_1	AUGUSTUS	start_codon	71715399	71715401	.	-	0	ID=g2155.t1.start1;Parent=g2155.t1;
OX031006.1_Pollenia_amentaria_genome_assembly,_chromosome:_1	AUGUSTUS	gene	71725573	71728269	.	-	.	ID=g2156;
OX031006.1_Pollenia_amentaria_genome_assembly,_chromosome:_1	AUGUSTUS	mRNA	71725573	71728269	1	-	.	ID=g2156.t1;Parent=g2156;
OX031006.1_Pollenia_amentaria_genome_assembly,_chromosome:_1	AUGUSTUS	stop_codon	71725573	71725575	.	-	0	ID=g2156.t1.stop1;Parent=g2156.t1;
OX031006.1_Pollenia_amentaria_genome_assembly,_chromosome:_1	AUGUSTUS	CDS	71725573	71725864	1	-	1	ID=g2156.t1.CDS1;Parent=g2156.t1;
OX031006.1_Pollenia_amentaria_genome_assembly,_chromosome:_1	AUGUSTUS	exon	71725573	71725864	.	-	.	ID=g2156.t1.exon1;Parent=g2156.t1;
OX031006.1_Pollenia_amentaria_genome_assembly,_chromosome:_1	AUGUSTUS	intron	71725865	71725919	1	-	.	ID=g2156.t1.intron1;Parent=g2156.t1;
OX031006.1_Pollenia_amentaria_genome_assembly,_chromosome:_1	AUGUSTUS	CDS	71725920	71726089	1	-	0	ID=g2156.t1.CDS2;Parent=g2156.t1;
OX031006.1_Pollenia_amentaria_genome_assembly,_chromosome:_1	AUGUSTUS	exon	71725920	71726089	.	-	.	ID=g2156.t1.exon2;Parent=g2156.t1;
OX031006.1_Pollenia_amentaria_genome_assembly,_chromosome:_1	AUGUSTUS	intron	71726090	71726144	1	-	.	ID=g2156.t1.intron2;Parent=g2156.t1;
OX031006.1_Pollenia_amentaria_genome_assembly,_chromosome:_1	AUGUSTUS	CDS	71726145	71726519	1	-	0	ID=g2156.t1.CDS3;Parent=g2156.t1;
OX031006.1_Pollenia_amentaria_genome_assembly,_chromosome:_1	AUGUSTUS	exon	71726145	71726519	.	-	.	ID=g2156.t1.exon3;Parent=g2156.t1;
OX031006.1_Pollenia_amentaria_genome_assembly,_chromosome:_1	AUGUSTUS	intron	71726520	71727562	1	-	.	ID=g2156.t1.intron3;Parent=g2156.t1;
OX031006.1_Pollenia_amentaria_genome_assembly,_chromosome:_1	AUGUSTUS	CDS	71727563	71727812	1	-	1	ID=g2156.t1.CDS4;Parent=g2156.t1;
OX031006.1_Pollenia_amentaria_genome_assembly,_chromosome:_1	AUGUSTUS	exon	71727563	71727812	.	-	.	ID=g2156.t1.exon4;Parent=g2156.t1;
OX031006.1_Pollenia_amentaria_genome_assembly,_chromosome:_1	AUGUSTUS	intron	71727813	71727868	1	-	.	ID=g2156.t1.intron4;Parent=g2156.t1;
OX031006.1_Pollenia_amentaria_genome_assembly,_chromosome:_1	AUGUSTUS	CDS	71727869	71728143	1	-	0	ID=g2156.t1.CDS5;Parent=g2156.t1;
OX031006.1_Pollenia_amentaria_genome_assembly,_chromosome:_1	AUGUSTUS	exon	71727869	71728143	.	-	.	ID=g2156.t1.exon5;Parent=g2156.t1;
OX031006.1_Pollenia_amentaria_genome_assembly,_chromosome:_1	AUGUSTUS	intron	71728144	71728212	1	-	.	ID=g2156.t1.intron5;Parent=g2156.t1;
OX031006.1_Pollenia_amentaria_genome_assembly,_chromosome:_1	AUGUSTUS	CDS	71728213	71728269	1	-	0	ID=g2156.t1.CDS6;Parent=g2156.t1;
OX031006.1_Pollenia_amentaria_genome_assembly,_chromosome:_1	AUGUSTUS	exon	71728213	71728269	.	-	.	ID=g2156.t1.exon6;Parent=g2156.t1;
OX031006.1_Pollenia_amentaria_genome_assembly,_chromosome:_1	AUGUSTUS	start_codon	71728267	71728269	.	-	0	ID=g2156.t1.start1;Parent=g2156.t1;
OX031006.1_Pollenia_amentaria_genome_assembly,_chromosome:_1	AUGUSTUS	gene	71730017	71746085	.	-	.	ID=g2157;
OX031006.1_Pollenia_amentaria_genome_assembly,_chromosome:_1	AUGUSTUS	mRNA	71730017	71746085	0.87	-	.	ID=g2157.t1;Parent=g2157;
OX031006.1_Pollenia_amentaria_genome_assembly,_chromosome:_1	AUGUSTUS	stop_codon	71730017	71730019	.	-	0	ID=g2157.t1.stop1;Parent=g2157.t1;
OX031006.1_Pollenia_amentaria_genome_assembly,_chromosome:_1	AUGUSTUS	CDS	71730017	71730287	1	-	1	ID=g2157.t1.CDS1;Parent=g2157.t1;
OX031006.1_Pollenia_amentaria_genome_assembly,_chromosome:_1	AUGUSTUS	exon	71730017	71730287	.	-	.	ID=g2157.t1.exon1;Parent=g2157.t1;
OX031006.1_Pollenia_amentaria_genome_assembly,_chromosome:_1	AUGUSTUS	intron	71730288	71730588	1	-	.	ID=g2157.t1.intron1;Parent=g2157.t1;
OX031006.1_Pollenia_amentaria_genome_assembly,_chromosome:_1	AUGUSTUS	CDS	71730589	71730776	1	-	0	ID=g2157.t1.CDS2;Parent=g2157.t1;
OX031006.1_Pollenia_amentaria_genome_assembly,_chromosome:_1	AUGUSTUS	exon	71730589	71730776	.	-	.	ID=g2157.t1.exon2;Parent=g2157.t1;
OX031006.1_Pollenia_amentaria_genome_assembly,_chromosome:_1	AUGUSTUS	intron	71730777	71730844	1	-	.	ID=g2157.t1.intron2;Parent=g2157.t1;
OX031006.1_Pollenia_amentaria_genome_assembly,_chromosome:_1	AUGUSTUS	CDS	71730845	71731228	1	-	0	ID=g2157.t1.CDS3;Parent=g2157.t1;
OX031006.1_Pollenia_amentaria_genome_assembly,_chromosome:_1	AUGUSTUS	exon	71730845	71731228	.	-	.	ID=g2157.t1.exon3;Parent=g2157.t1;
OX031006.1_Pollenia_amentaria_genome_assembly,_chromosome:_1	AUGUSTUS	intron	71731229	71731300	1	-	.	ID=g2157.t1.intron3;Parent=g2157.t1;
OX031006.1_Pollenia_amentaria_genome_assembly,_chromosome:_1	AUGUSTUS	CDS	71731301	71731550	1	-	1	ID=g2157.t1.CDS4;Parent=g2157.t1;
OX031006.1_Pollenia_amentaria_genome_assembly,_chromosome:_1	AUGUSTUS	exon	71731301	71731550	.	-	.	ID=g2157.t1.exon4;Parent=g2157.t1;
OX031006.1_Pollenia_amentaria_genome_assembly,_chromosome:_1	AUGUSTUS	intron	71731551	71731614	1	-	.	ID=g2157.t1.intron4;Parent=g2157.t1;
OX031006.1_Pollenia_amentaria_genome_assembly,_chromosome:_1	AUGUSTUS	CDS	71731615	71731769	1	-	0	ID=g2157.t1.CDS5;Parent=g2157.t1;
OX031006.1_Pollenia_amentaria_genome_assembly,_chromosome:_1	AUGUSTUS	exon	71731615	71731769	.	-	.	ID=g2157.t1.exon5;Parent=g2157.t1;
OX031006.1_Pollenia_amentaria_genome_assembly,_chromosome:_1	AUGUSTUS	intron	71731770	71735268	1	-	.	ID=g2157.t1.intron5;Parent=g2157.t1;
OX031006.1_Pollenia_amentaria_genome_assembly,_chromosome:_1	AUGUSTUS	CDS	71735269	71735336	1	-	2	ID=g2157.t1.CDS6;Parent=g2157.t1;
OX031006.1_Pollenia_amentaria_genome_assembly,_chromosome:_1	AUGUSTUS	exon	71735269	71735336	.	-	.	ID=g2157.t1.exon6;Parent=g2157.t1;
OX031006.1_Pollenia_amentaria_genome_assembly,_chromosome:_1	AUGUSTUS	intron	71735337	71735459	1	-	.	ID=g2157.t1.intron6;Parent=g2157.t1;
OX031006.1_Pollenia_amentaria_genome_assembly,_chromosome:_1	AUGUSTUS	CDS	71735460	71735511	1	-	0	ID=g2157.t1.CDS7;Parent=g2157.t1;
OX031006.1_Pollenia_amentaria_genome_assembly,_chromosome:_1	AUGUSTUS	exon	71735460	71735511	.	-	.	ID=g2157.t1.exon7;Parent=g2157.t1;
OX031006.1_Pollenia_amentaria_genome_assembly,_chromosome:_1	AUGUSTUS	intron	71735512	71735767	1	-	.	ID=g2157.t1.intron7;Parent=g2157.t1;
OX031006.1_Pollenia_amentaria_genome_assembly,_chromosome:_1	AUGUSTUS	CDS	71735768	71735833	1	-	0	ID=g2157.t1.CDS8;Parent=g2157.t1;
OX031006.1_Pollenia_amentaria_genome_assembly,_chromosome:_1	AUGUSTUS	exon	71735768	71735833	.	-	.	ID=g2157.t1.exon8;Parent=g2157.t1;
OX031006.1_Pollenia_amentaria_genome_assembly,_chromosome:_1	AUGUSTUS	intron	71735834	71745881	1	-	.	ID=g2157.t1.intron8;Parent=g2157.t1;
OX031006.1_Pollenia_amentaria_genome_assembly,_chromosome:_1	AUGUSTUS	CDS	71745882	71746085	0.87	-	0	ID=g2157.t1.CDS9;Parent=g2157.t1;
OX031006.1_Pollenia_amentaria_genome_assembly,_chromosome:_1	AUGUSTUS	exon	71745882	71746085	.	-	.	ID=g2157.t1.exon9;Parent=g2157.t1;
OX031006.1_Pollenia_amentaria_genome_assembly,_chromosome:_1	AUGUSTUS	start_codon	71746083	71746085	.	-	0	ID=g2157.t1.start1;Parent=g2157.t1;
OX031006.1_Pollenia_amentaria_genome_assembly,_chromosome:_1	AUGUSTUS	gene	71775771	71776238	.	-	.	ID=g2158;
OX031006.1_Pollenia_amentaria_genome_assembly,_chromosome:_1	AUGUSTUS	mRNA	71775771	71776238	1	-	.	ID=g2158.t1;Parent=g2158;
OX031006.1_Pollenia_amentaria_genome_assembly,_chromosome:_1	AUGUSTUS	stop_codon	71775771	71775773	.	-	0	ID=g2158.t1.stop1;Parent=g2158.t1;
OX031006.1_Pollenia_amentaria_genome_assembly,_chromosome:_1	AUGUSTUS	CDS	71775771	71776238	1	-	0	ID=g2158.t1.CDS1;Parent=g2158.t1;
OX031006.1_Pollenia_amentaria_genome_assembly,_chromosome:_1	AUGUSTUS	exon	71775771	71776238	.	-	.	ID=g2158.t1.exon1;Parent=g2158.t1;
OX031006.1_Pollenia_amentaria_genome_assembly,_chromosome:_1	AUGUSTUS	start_codon	71776236	71776238	.	-	0	ID=g2158.t1.start1;Parent=g2158.t1;
OX031006.1_Pollenia_amentaria_genome_assembly,_chromosome:_1	AUGUSTUS	gene	71820465	71821841	.	-	.	ID=g2159;
OX031006.1_Pollenia_amentaria_genome_assembly,_chromosome:_1	AUGUSTUS	mRNA	71820465	71821841	1	-	.	ID=g2159.t1;Parent=g2159;
OX031006.1_Pollenia_amentaria_genome_assembly,_chromosome:_1	AUGUSTUS	stop_codon	71820465	71820467	.	-	0	ID=g2159.t1.stop1;Parent=g2159.t1;
OX031006.1_Pollenia_amentaria_genome_assembly,_chromosome:_1	AUGUSTUS	CDS	71820465	71820866	1	-	0	ID=g2159.t1.CDS1;Parent=g2159.t1;
OX031006.1_Pollenia_amentaria_genome_assembly,_chromosome:_1	AUGUSTUS	exon	71820465	71820866	.	-	.	ID=g2159.t1.exon1;Parent=g2159.t1;
OX031006.1_Pollenia_amentaria_genome_assembly,_chromosome:_1	AUGUSTUS	intron	71820867	71820921	1	-	.	ID=g2159.t1.intron1;Parent=g2159.t1;
OX031006.1_Pollenia_amentaria_genome_assembly,_chromosome:_1	AUGUSTUS	CDS	71820922	71821647	1	-	0	ID=g2159.t1.CDS2;Parent=g2159.t1;
OX031006.1_Pollenia_amentaria_genome_assembly,_chromosome:_1	AUGUSTUS	exon	71820922	71821647	.	-	.	ID=g2159.t1.exon2;Parent=g2159.t1;
OX031006.1_Pollenia_amentaria_genome_assembly,_chromosome:_1	AUGUSTUS	intron	71821648	71821709	1	-	.	ID=g2159.t1.intron2;Parent=g2159.t1;
OX031006.1_Pollenia_amentaria_genome_assembly,_chromosome:_1	AUGUSTUS	CDS	71821710	71821841	1	-	0	ID=g2159.t1.CDS3;Parent=g2159.t1;
OX031006.1_Pollenia_amentaria_genome_assembly,_chromosome:_1	AUGUSTUS	exon	71821710	71821841	.	-	.	ID=g2159.t1.exon3;Parent=g2159.t1;
OX031006.1_Pollenia_amentaria_genome_assembly,_chromosome:_1	AUGUSTUS	start_codon	71821839	71821841	.	-	0	ID=g2159.t1.start1;Parent=g2159.t1;
OX031006.1_Pollenia_amentaria_genome_assembly,_chromosome:_1	AUGUSTUS	gene	71825360	71825695	.	+	.	ID=g2160;
OX031006.1_Pollenia_amentaria_genome_assembly,_chromosome:_1	AUGUSTUS	mRNA	71825360	71825695	1	+	.	ID=g2160.t1;Parent=g2160;
OX031006.1_Pollenia_amentaria_genome_assembly,_chromosome:_1	AUGUSTUS	start_codon	71825360	71825362	.	+	0	ID=g2160.t1.start1;Parent=g2160.t1;
OX031006.1_Pollenia_amentaria_genome_assembly,_chromosome:_1	AUGUSTUS	CDS	71825360	71825695	1	+	0	ID=g2160.t1.CDS1;Parent=g2160.t1;
OX031006.1_Pollenia_amentaria_genome_assembly,_chromosome:_1	AUGUSTUS	exon	71825360	71825695	.	+	.	ID=g2160.t1.exon1;Parent=g2160.t1;
OX031006.1_Pollenia_amentaria_genome_assembly,_chromosome:_1	AUGUSTUS	stop_codon	71825693	71825695	.	+	0	ID=g2160.t1.stop1;Parent=g2160.t1;
OX031006.1_Pollenia_amentaria_genome_assembly,_chromosome:_1	AUGUSTUS	gene	71830618	71831984	.	-	.	ID=g2161;
OX031006.1_Pollenia_amentaria_genome_assembly,_chromosome:_1	AUGUSTUS	mRNA	71830618	71831984	1	-	.	ID=g2161.t1;Parent=g2161;
OX031006.1_Pollenia_amentaria_genome_assembly,_chromosome:_1	AUGUSTUS	stop_codon	71830618	71830620	.	-	0	ID=g2161.t1.stop1;Parent=g2161.t1;
OX031006.1_Pollenia_amentaria_genome_assembly,_chromosome:_1	AUGUSTUS	CDS	71830618	71831007	1	-	0	ID=g2161.t1.CDS1;Parent=g2161.t1;
OX031006.1_Pollenia_amentaria_genome_assembly,_chromosome:_1	AUGUSTUS	exon	71830618	71831007	.	-	.	ID=g2161.t1.exon1;Parent=g2161.t1;
OX031006.1_Pollenia_amentaria_genome_assembly,_chromosome:_1	AUGUSTUS	intron	71831008	71831062	1	-	.	ID=g2161.t1.intron1;Parent=g2161.t1;
OX031006.1_Pollenia_amentaria_genome_assembly,_chromosome:_1	AUGUSTUS	CDS	71831063	71831788	1	-	0	ID=g2161.t1.CDS2;Parent=g2161.t1;
OX031006.1_Pollenia_amentaria_genome_assembly,_chromosome:_1	AUGUSTUS	exon	71831063	71831788	.	-	.	ID=g2161.t1.exon2;Parent=g2161.t1;
OX031006.1_Pollenia_amentaria_genome_assembly,_chromosome:_1	AUGUSTUS	intron	71831789	71831852	1	-	.	ID=g2161.t1.intron2;Parent=g2161.t1;
OX031006.1_Pollenia_amentaria_genome_assembly,_chromosome:_1	AUGUSTUS	CDS	71831853	71831984	1	-	0	ID=g2161.t1.CDS3;Parent=g2161.t1;
OX031006.1_Pollenia_amentaria_genome_assembly,_chromosome:_1	AUGUSTUS	exon	71831853	71831984	.	-	.	ID=g2161.t1.exon3;Parent=g2161.t1;
OX031006.1_Pollenia_amentaria_genome_assembly,_chromosome:_1	AUGUSTUS	start_codon	71831982	71831984	.	-	0	ID=g2161.t1.start1;Parent=g2161.t1;
OX031006.1_Pollenia_amentaria_genome_assembly,_chromosome:_1	AUGUSTUS	gene	71841364	71843335	.	-	.	ID=g2162;
OX031006.1_Pollenia_amentaria_genome_assembly,_chromosome:_1	AUGUSTUS	mRNA	71841364	71843335	0.11	-	.	ID=g2162.t1;Parent=g2162;
OX031006.1_Pollenia_amentaria_genome_assembly,_chromosome:_1	AUGUSTUS	stop_codon	71841364	71841366	.	-	0	ID=g2162.t1.stop1;Parent=g2162.t1;
OX031006.1_Pollenia_amentaria_genome_assembly,_chromosome:_1	AUGUSTUS	CDS	71841364	71841368	0.18	-	2	ID=g2162.t1.CDS1;Parent=g2162.t1;
OX031006.1_Pollenia_amentaria_genome_assembly,_chromosome:_1	AUGUSTUS	exon	71841364	71841368	.	-	.	ID=g2162.t1.exon1;Parent=g2162.t1;
OX031006.1_Pollenia_amentaria_genome_assembly,_chromosome:_1	AUGUSTUS	intron	71841369	71841912	0.18	-	.	ID=g2162.t1.intron1;Parent=g2162.t1;
OX031006.1_Pollenia_amentaria_genome_assembly,_chromosome:_1	AUGUSTUS	CDS	71841913	71842344	0.5	-	2	ID=g2162.t1.CDS2;Parent=g2162.t1;
OX031006.1_Pollenia_amentaria_genome_assembly,_chromosome:_1	AUGUSTUS	exon	71841913	71842344	.	-	.	ID=g2162.t1.exon2;Parent=g2162.t1;
OX031006.1_Pollenia_amentaria_genome_assembly,_chromosome:_1	AUGUSTUS	intron	71842345	71842506	0.7	-	.	ID=g2162.t1.intron2;Parent=g2162.t1;
OX031006.1_Pollenia_amentaria_genome_assembly,_chromosome:_1	AUGUSTUS	CDS	71842507	71843335	0.59	-	0	ID=g2162.t1.CDS3;Parent=g2162.t1;
OX031006.1_Pollenia_amentaria_genome_assembly,_chromosome:_1	AUGUSTUS	exon	71842507	71843335	.	-	.	ID=g2162.t1.exon3;Parent=g2162.t1;
OX031006.1_Pollenia_amentaria_genome_assembly,_chromosome:_1	AUGUSTUS	start_codon	71843333	71843335	.	-	0	ID=g2162.t1.start1;Parent=g2162.t1;
OX031006.1_Pollenia_amentaria_genome_assembly,_chromosome:_1	AUGUSTUS	gene	71841479	71843335	.	-	.	ID=g2163;
OX031006.1_Pollenia_amentaria_genome_assembly,_chromosome:_1	AUGUSTUS	mRNA	71841479	71843335	0.98	-	.	ID=g2163.t1;Parent=g2163;
OX031006.1_Pollenia_amentaria_genome_assembly,_chromosome:_1	AUGUSTUS	stop_codon	71841479	71841481	.	-	0	ID=g2163.t1.stop1;Parent=g2163.t1;
OX031006.1_Pollenia_amentaria_genome_assembly,_chromosome:_1	AUGUSTUS	CDS	71841479	71843335	0.98	-	0	ID=g2163.t1.CDS1;Parent=g2163.t1;
OX031006.1_Pollenia_amentaria_genome_assembly,_chromosome:_1	AUGUSTUS	exon	71841479	71843335	.	-	.	ID=g2163.t1.exon1;Parent=g2163.t1;
OX031006.1_Pollenia_amentaria_genome_assembly,_chromosome:_1	AUGUSTUS	start_codon	71843333	71843335	.	-	0	ID=g2163.t1.start1;Parent=g2163.t1;
OX031006.1_Pollenia_amentaria_genome_assembly,_chromosome:_1	AUGUSTUS	gene	71844970	71845857	.	+	.	ID=g2164;
OX031006.1_Pollenia_amentaria_genome_assembly,_chromosome:_1	AUGUSTUS	mRNA	71845402	71845857	1	+	.	ID=g2164.t1;Parent=g2164;
OX031006.1_Pollenia_amentaria_genome_assembly,_chromosome:_1	AUGUSTUS	start_codon	71845402	71845404	.	+	0	ID=g2164.t1.start1;Parent=g2164.t1;
OX031006.1_Pollenia_amentaria_genome_assembly,_chromosome:_1	AUGUSTUS	CDS	71845402	71845857	1	+	0	ID=g2164.t1.CDS1;Parent=g2164.t1;
OX031006.1_Pollenia_amentaria_genome_assembly,_chromosome:_1	AUGUSTUS	exon	71845402	71845857	.	+	.	ID=g2164.t1.exon1;Parent=g2164.t1;
OX031006.1_Pollenia_amentaria_genome_assembly,_chromosome:_1	AUGUSTUS	stop_codon	71845855	71845857	.	+	0	ID=g2164.t1.stop1;Parent=g2164.t1;
OX031006.1_Pollenia_amentaria_genome_assembly,_chromosome:_1	AUGUSTUS	mRNA	71845072	71845857	0.25	+	.	ID=g2164.t2;Parent=g2164;
OX031006.1_Pollenia_amentaria_genome_assembly,_chromosome:_1	AUGUSTUS	start_codon	71845072	71845074	.	+	0	ID=g2164.t2.start1;Parent=g2164.t2;
OX031006.1_Pollenia_amentaria_genome_assembly,_chromosome:_1	AUGUSTUS	CDS	71845072	71845239	0.27	+	0	ID=g2164.t2.CDS1;Parent=g2164.t2;
OX031006.1_Pollenia_amentaria_genome_assembly,_chromosome:_1	AUGUSTUS	exon	71845072	71845239	.	+	.	ID=g2164.t2.exon1;Parent=g2164.t2;
OX031006.1_Pollenia_amentaria_genome_assembly,_chromosome:_1	AUGUSTUS	intron	71845240	71845293	0.35	+	.	ID=g2164.t2.intron1;Parent=g2164.t2;
OX031006.1_Pollenia_amentaria_genome_assembly,_chromosome:_1	AUGUSTUS	CDS	71845294	71845857	0.37	+	0	ID=g2164.t2.CDS2;Parent=g2164.t2;
OX031006.1_Pollenia_amentaria_genome_assembly,_chromosome:_1	AUGUSTUS	exon	71845294	71845857	.	+	.	ID=g2164.t2.exon2;Parent=g2164.t2;
OX031006.1_Pollenia_amentaria_genome_assembly,_chromosome:_1	AUGUSTUS	stop_codon	71845855	71845857	.	+	0	ID=g2164.t2.stop1;Parent=g2164.t2;
OX031006.1_Pollenia_amentaria_genome_assembly,_chromosome:_1	AUGUSTUS	mRNA	71844970	71845275	0.89	+	.	ID=g2164.t3;Parent=g2164;
OX031006.1_Pollenia_amentaria_genome_assembly,_chromosome:_1	AUGUSTUS	start_codon	71844970	71844972	.	+	0	ID=g2164.t3.start1;Parent=g2164.t3;
OX031006.1_Pollenia_amentaria_genome_assembly,_chromosome:_1	AUGUSTUS	CDS	71844970	71845275	0.89	+	0	ID=g2164.t3.CDS1;Parent=g2164.t3;
OX031006.1_Pollenia_amentaria_genome_assembly,_chromosome:_1	AUGUSTUS	exon	71844970	71845275	.	+	.	ID=g2164.t3.exon1;Parent=g2164.t3;
OX031006.1_Pollenia_amentaria_genome_assembly,_chromosome:_1	AUGUSTUS	stop_codon	71845273	71845275	.	+	0	ID=g2164.t3.stop1;Parent=g2164.t3;
OX031006.1_Pollenia_amentaria_genome_assembly,_chromosome:_1	AUGUSTUS	gene	71851047	71859422	.	-	.	ID=g2165;
OX031006.1_Pollenia_amentaria_genome_assembly,_chromosome:_1	AUGUSTUS	mRNA	71851047	71859341	0.48	-	.	ID=g2165.t1;Parent=g2165;
OX031006.1_Pollenia_amentaria_genome_assembly,_chromosome:_1	AUGUSTUS	stop_codon	71851047	71851049	.	-	0	ID=g2165.t1.stop1;Parent=g2165.t1;
OX031006.1_Pollenia_amentaria_genome_assembly,_chromosome:_1	AUGUSTUS	CDS	71851047	71851289	1	-	0	ID=g2165.t1.CDS1;Parent=g2165.t1;
OX031006.1_Pollenia_amentaria_genome_assembly,_chromosome:_1	AUGUSTUS	exon	71851047	71851289	.	-	.	ID=g2165.t1.exon1;Parent=g2165.t1;
OX031006.1_Pollenia_amentaria_genome_assembly,_chromosome:_1	AUGUSTUS	intron	71851290	71857592	1	-	.	ID=g2165.t1.intron1;Parent=g2165.t1;
OX031006.1_Pollenia_amentaria_genome_assembly,_chromosome:_1	AUGUSTUS	CDS	71857593	71859341	0.48	-	0	ID=g2165.t1.CDS2;Parent=g2165.t1;
OX031006.1_Pollenia_amentaria_genome_assembly,_chromosome:_1	AUGUSTUS	exon	71857593	71859341	.	-	.	ID=g2165.t1.exon2;Parent=g2165.t1;
OX031006.1_Pollenia_amentaria_genome_assembly,_chromosome:_1	AUGUSTUS	start_codon	71859339	71859341	.	-	0	ID=g2165.t1.start1;Parent=g2165.t1;
OX031006.1_Pollenia_amentaria_genome_assembly,_chromosome:_1	GeneMark.hmm3	mRNA	71851047	71859422	.	-	.	ID=g2165.t2;Parent=g2165;
OX031006.1_Pollenia_amentaria_genome_assembly,_chromosome:_1	GeneMark.hmm3	stop_codon	71851047	71851049	.	-	0	ID=g2165.t2.stop1;Parent=g2165.t2;
OX031006.1_Pollenia_amentaria_genome_assembly,_chromosome:_1	GeneMark.hmm3	CDS	71851047	71851289	.	-	0	ID=g2165.t2.CDS1;Parent=g2165.t2;
OX031006.1_Pollenia_amentaria_genome_assembly,_chromosome:_1	GeneMark.hmm3	exon	71851047	71851289	0	-	.	ID=g2165.t2.exon1;Parent=g2165.t2;
OX031006.1_Pollenia_amentaria_genome_assembly,_chromosome:_1	GeneMark.hmm3	intron	71851290	71857592	.	-	0	ID=g2165.t2.intron1;Parent=g2165.t2;
OX031006.1_Pollenia_amentaria_genome_assembly,_chromosome:_1	GeneMark.hmm3	CDS	71857593	71859422	.	-	0	ID=g2165.t2.CDS2;Parent=g2165.t2;
OX031006.1_Pollenia_amentaria_genome_assembly,_chromosome:_1	GeneMark.hmm3	exon	71857593	71859422	0	-	.	ID=g2165.t2.exon2;Parent=g2165.t2;
OX031006.1_Pollenia_amentaria_genome_assembly,_chromosome:_1	GeneMark.hmm3	start_codon	71859420	71859422	.	-	0	ID=g2165.t2.start1;Parent=g2165.t2;
OX031006.1_Pollenia_amentaria_genome_assembly,_chromosome:_1	AUGUSTUS	gene	71860623	71862272	.	+	.	ID=g2166;
OX031006.1_Pollenia_amentaria_genome_assembly,_chromosome:_1	AUGUSTUS	mRNA	71860623	71862272	0.65	+	.	ID=g2166.t1;Parent=g2166;
OX031006.1_Pollenia_amentaria_genome_assembly,_chromosome:_1	AUGUSTUS	start_codon	71860623	71860625	.	+	0	ID=g2166.t1.start1;Parent=g2166.t1;
OX031006.1_Pollenia_amentaria_genome_assembly,_chromosome:_1	AUGUSTUS	CDS	71860623	71862272	0.65	+	0	ID=g2166.t1.CDS1;Parent=g2166.t1;
OX031006.1_Pollenia_amentaria_genome_assembly,_chromosome:_1	AUGUSTUS	exon	71860623	71862272	.	+	.	ID=g2166.t1.exon1;Parent=g2166.t1;
OX031006.1_Pollenia_amentaria_genome_assembly,_chromosome:_1	AUGUSTUS	stop_codon	71862270	71862272	.	+	0	ID=g2166.t1.stop1;Parent=g2166.t1;
OX031006.1_Pollenia_amentaria_genome_assembly,_chromosome:_1	AUGUSTUS	gene	71868981	71881527	.	+	.	ID=g2167;
OX031006.1_Pollenia_amentaria_genome_assembly,_chromosome:_1	AUGUSTUS	mRNA	71868981	71881527	1	+	.	ID=g2167.t1;Parent=g2167;
OX031006.1_Pollenia_amentaria_genome_assembly,_chromosome:_1	AUGUSTUS	start_codon	71868981	71868983	.	+	0	ID=g2167.t1.start1;Parent=g2167.t1;
OX031006.1_Pollenia_amentaria_genome_assembly,_chromosome:_1	AUGUSTUS	CDS	71868981	71869313	1	+	0	ID=g2167.t1.CDS1;Parent=g2167.t1;
OX031006.1_Pollenia_amentaria_genome_assembly,_chromosome:_1	AUGUSTUS	exon	71868981	71869313	.	+	.	ID=g2167.t1.exon1;Parent=g2167.t1;
OX031006.1_Pollenia_amentaria_genome_assembly,_chromosome:_1	AUGUSTUS	intron	71869314	71880984	1	+	.	ID=g2167.t1.intron1;Parent=g2167.t1;
OX031006.1_Pollenia_amentaria_genome_assembly,_chromosome:_1	AUGUSTUS	CDS	71880985	71881194	1	+	0	ID=g2167.t1.CDS2;Parent=g2167.t1;
OX031006.1_Pollenia_amentaria_genome_assembly,_chromosome:_1	AUGUSTUS	exon	71880985	71881194	.	+	.	ID=g2167.t1.exon2;Parent=g2167.t1;
OX031006.1_Pollenia_amentaria_genome_assembly,_chromosome:_1	AUGUSTUS	intron	71881195	71881251	1	+	.	ID=g2167.t1.intron2;Parent=g2167.t1;
OX031006.1_Pollenia_amentaria_genome_assembly,_chromosome:_1	AUGUSTUS	CDS	71881252	71881527	1	+	0	ID=g2167.t1.CDS3;Parent=g2167.t1;
OX031006.1_Pollenia_amentaria_genome_assembly,_chromosome:_1	AUGUSTUS	exon	71881252	71881527	.	+	.	ID=g2167.t1.exon3;Parent=g2167.t1;
OX031006.1_Pollenia_amentaria_genome_assembly,_chromosome:_1	AUGUSTUS	stop_codon	71881525	71881527	.	+	0	ID=g2167.t1.stop1;Parent=g2167.t1;
OX031006.1_Pollenia_amentaria_genome_assembly,_chromosome:_1	AUGUSTUS	gene	71885901	71886380	.	+	.	ID=g2168;
OX031006.1_Pollenia_amentaria_genome_assembly,_chromosome:_1	AUGUSTUS	mRNA	71885901	71886380	1	+	.	ID=g2168.t1;Parent=g2168;
OX031006.1_Pollenia_amentaria_genome_assembly,_chromosome:_1	AUGUSTUS	start_codon	71885901	71885903	.	+	0	ID=g2168.t1.start1;Parent=g2168.t1;
OX031006.1_Pollenia_amentaria_genome_assembly,_chromosome:_1	AUGUSTUS	CDS	71885901	71886380	1	+	0	ID=g2168.t1.CDS1;Parent=g2168.t1;
OX031006.1_Pollenia_amentaria_genome_assembly,_chromosome:_1	AUGUSTUS	exon	71885901	71886380	.	+	.	ID=g2168.t1.exon1;Parent=g2168.t1;
OX031006.1_Pollenia_amentaria_genome_assembly,_chromosome:_1	AUGUSTUS	stop_codon	71886378	71886380	.	+	0	ID=g2168.t1.stop1;Parent=g2168.t1;
OX031006.1_Pollenia_amentaria_genome_assembly,_chromosome:_1	AUGUSTUS	gene	71894470	71895834	.	-	.	ID=g2169;
OX031006.1_Pollenia_amentaria_genome_assembly,_chromosome:_1	AUGUSTUS	mRNA	71894470	71895834	1	-	.	ID=g2169.t1;Parent=g2169;
OX031006.1_Pollenia_amentaria_genome_assembly,_chromosome:_1	AUGUSTUS	stop_codon	71894470	71894472	.	-	0	ID=g2169.t1.stop1;Parent=g2169.t1;
OX031006.1_Pollenia_amentaria_genome_assembly,_chromosome:_1	AUGUSTUS	CDS	71894470	71895834	1	-	0	ID=g2169.t1.CDS1;Parent=g2169.t1;
OX031006.1_Pollenia_amentaria_genome_assembly,_chromosome:_1	AUGUSTUS	exon	71894470	71895834	.	-	.	ID=g2169.t1.exon1;Parent=g2169.t1;
OX031006.1_Pollenia_amentaria_genome_assembly,_chromosome:_1	AUGUSTUS	start_codon	71895832	71895834	.	-	0	ID=g2169.t1.start1;Parent=g2169.t1;
OX031006.1_Pollenia_amentaria_genome_assembly,_chromosome:_1	AUGUSTUS	gene	71918169	71922669	.	-	.	ID=g2170;
OX031006.1_Pollenia_amentaria_genome_assembly,_chromosome:_1	AUGUSTUS	mRNA	71918169	71922669	1	-	.	ID=g2170.t1;Parent=g2170;
OX031006.1_Pollenia_amentaria_genome_assembly,_chromosome:_1	AUGUSTUS	stop_codon	71918169	71918171	.	-	0	ID=g2170.t1.stop1;Parent=g2170.t1;
OX031006.1_Pollenia_amentaria_genome_assembly,_chromosome:_1	AUGUSTUS	CDS	71918169	71918732	1	-	0	ID=g2170.t1.CDS1;Parent=g2170.t1;
OX031006.1_Pollenia_amentaria_genome_assembly,_chromosome:_1	AUGUSTUS	exon	71918169	71918732	.	-	.	ID=g2170.t1.exon1;Parent=g2170.t1;
OX031006.1_Pollenia_amentaria_genome_assembly,_chromosome:_1	AUGUSTUS	intron	71918733	71920371	1	-	.	ID=g2170.t1.intron1;Parent=g2170.t1;
OX031006.1_Pollenia_amentaria_genome_assembly,_chromosome:_1	AUGUSTUS	CDS	71920372	71921397	1	-	0	ID=g2170.t1.CDS2;Parent=g2170.t1;
OX031006.1_Pollenia_amentaria_genome_assembly,_chromosome:_1	AUGUSTUS	exon	71920372	71921397	.	-	.	ID=g2170.t1.exon2;Parent=g2170.t1;
OX031006.1_Pollenia_amentaria_genome_assembly,_chromosome:_1	AUGUSTUS	intron	71921398	71921457	1	-	.	ID=g2170.t1.intron2;Parent=g2170.t1;
OX031006.1_Pollenia_amentaria_genome_assembly,_chromosome:_1	AUGUSTUS	CDS	71921458	71921700	1	-	0	ID=g2170.t1.CDS3;Parent=g2170.t1;
OX031006.1_Pollenia_amentaria_genome_assembly,_chromosome:_1	AUGUSTUS	exon	71921458	71921700	.	-	.	ID=g2170.t1.exon3;Parent=g2170.t1;
OX031006.1_Pollenia_amentaria_genome_assembly,_chromosome:_1	AUGUSTUS	intron	71921701	71921781	1	-	.	ID=g2170.t1.intron3;Parent=g2170.t1;
OX031006.1_Pollenia_amentaria_genome_assembly,_chromosome:_1	AUGUSTUS	CDS	71921782	71921889	1	-	0	ID=g2170.t1.CDS4;Parent=g2170.t1;
OX031006.1_Pollenia_amentaria_genome_assembly,_chromosome:_1	AUGUSTUS	exon	71921782	71921889	.	-	.	ID=g2170.t1.exon4;Parent=g2170.t1;
OX031006.1_Pollenia_amentaria_genome_assembly,_chromosome:_1	AUGUSTUS	intron	71921890	71922294	1	-	.	ID=g2170.t1.intron4;Parent=g2170.t1;
OX031006.1_Pollenia_amentaria_genome_assembly,_chromosome:_1	AUGUSTUS	CDS	71922295	71922669	1	-	0	ID=g2170.t1.CDS5;Parent=g2170.t1;
OX031006.1_Pollenia_amentaria_genome_assembly,_chromosome:_1	AUGUSTUS	exon	71922295	71922669	.	-	.	ID=g2170.t1.exon5;Parent=g2170.t1;
OX031006.1_Pollenia_amentaria_genome_assembly,_chromosome:_1	AUGUSTUS	start_codon	71922667	71922669	.	-	0	ID=g2170.t1.start1;Parent=g2170.t1;
OX031006.1_Pollenia_amentaria_genome_assembly,_chromosome:_1	AUGUSTUS	mRNA	71920363	71922669	1	-	.	ID=g2170.t2;Parent=g2170;
OX031006.1_Pollenia_amentaria_genome_assembly,_chromosome:_1	AUGUSTUS	stop_codon	71920363	71920365	.	-	0	ID=g2170.t2.stop1;Parent=g2170.t2;
OX031006.1_Pollenia_amentaria_genome_assembly,_chromosome:_1	AUGUSTUS	CDS	71920363	71921397	1	-	0	ID=g2170.t2.CDS1;Parent=g2170.t2;
OX031006.1_Pollenia_amentaria_genome_assembly,_chromosome:_1	AUGUSTUS	exon	71920363	71921397	.	-	.	ID=g2170.t2.exon1;Parent=g2170.t2;
OX031006.1_Pollenia_amentaria_genome_assembly,_chromosome:_1	AUGUSTUS	intron	71921398	71921457	1	-	.	ID=g2170.t2.intron1;Parent=g2170.t2;
OX031006.1_Pollenia_amentaria_genome_assembly,_chromosome:_1	AUGUSTUS	CDS	71921458	71921700	1	-	0	ID=g2170.t2.CDS2;Parent=g2170.t2;
OX031006.1_Pollenia_amentaria_genome_assembly,_chromosome:_1	AUGUSTUS	exon	71921458	71921700	.	-	.	ID=g2170.t2.exon2;Parent=g2170.t2;
OX031006.1_Pollenia_amentaria_genome_assembly,_chromosome:_1	AUGUSTUS	intron	71921701	71921781	1	-	.	ID=g2170.t2.intron2;Parent=g2170.t2;
OX031006.1_Pollenia_amentaria_genome_assembly,_chromosome:_1	AUGUSTUS	CDS	71921782	71921889	1	-	0	ID=g2170.t2.CDS3;Parent=g2170.t2;
OX031006.1_Pollenia_amentaria_genome_assembly,_chromosome:_1	AUGUSTUS	exon	71921782	71921889	.	-	.	ID=g2170.t2.exon3;Parent=g2170.t2;
OX031006.1_Pollenia_amentaria_genome_assembly,_chromosome:_1	AUGUSTUS	intron	71921890	71922294	1	-	.	ID=g2170.t2.intron3;Parent=g2170.t2;
OX031006.1_Pollenia_amentaria_genome_assembly,_chromosome:_1	AUGUSTUS	CDS	71922295	71922669	1	-	0	ID=g2170.t2.CDS4;Parent=g2170.t2;
OX031006.1_Pollenia_amentaria_genome_assembly,_chromosome:_1	AUGUSTUS	exon	71922295	71922669	.	-	.	ID=g2170.t2.exon4;Parent=g2170.t2;
OX031006.1_Pollenia_amentaria_genome_assembly,_chromosome:_1	AUGUSTUS	start_codon	71922667	71922669	.	-	0	ID=g2170.t2.start1;Parent=g2170.t2;
OX031006.1_Pollenia_amentaria_genome_assembly,_chromosome:_1	AUGUSTUS	mRNA	71920363	71922669	1	-	.	ID=g2170.t3;Parent=g2170;
OX031006.1_Pollenia_amentaria_genome_assembly,_chromosome:_1	AUGUSTUS	stop_codon	71920363	71920365	.	-	0	ID=g2170.t3.stop1;Parent=g2170.t3;
OX031006.1_Pollenia_amentaria_genome_assembly,_chromosome:_1	AUGUSTUS	CDS	71920363	71921397	1	-	0	ID=g2170.t3.CDS1;Parent=g2170.t3;
OX031006.1_Pollenia_amentaria_genome_assembly,_chromosome:_1	AUGUSTUS	exon	71920363	71921397	.	-	.	ID=g2170.t3.exon1;Parent=g2170.t3;
OX031006.1_Pollenia_amentaria_genome_assembly,_chromosome:_1	AUGUSTUS	intron	71921398	71921457	1	-	.	ID=g2170.t3.intron1;Parent=g2170.t3;
OX031006.1_Pollenia_amentaria_genome_assembly,_chromosome:_1	AUGUSTUS	CDS	71921458	71921682	1	-	0	ID=g2170.t3.CDS2;Parent=g2170.t3;
OX031006.1_Pollenia_amentaria_genome_assembly,_chromosome:_1	AUGUSTUS	exon	71921458	71921682	.	-	.	ID=g2170.t3.exon2;Parent=g2170.t3;
OX031006.1_Pollenia_amentaria_genome_assembly,_chromosome:_1	AUGUSTUS	intron	71921683	71921781	1	-	.	ID=g2170.t3.intron2;Parent=g2170.t3;
OX031006.1_Pollenia_amentaria_genome_assembly,_chromosome:_1	AUGUSTUS	CDS	71921782	71921889	1	-	0	ID=g2170.t3.CDS3;Parent=g2170.t3;
OX031006.1_Pollenia_amentaria_genome_assembly,_chromosome:_1	AUGUSTUS	exon	71921782	71921889	.	-	.	ID=g2170.t3.exon3;Parent=g2170.t3;
OX031006.1_Pollenia_amentaria_genome_assembly,_chromosome:_1	AUGUSTUS	intron	71921890	71922294	1	-	.	ID=g2170.t3.intron3;Parent=g2170.t3;
OX031006.1_Pollenia_amentaria_genome_assembly,_chromosome:_1	AUGUSTUS	CDS	71922295	71922669	1	-	0	ID=g2170.t3.CDS4;Parent=g2170.t3;
OX031006.1_Pollenia_amentaria_genome_assembly,_chromosome:_1	AUGUSTUS	exon	71922295	71922669	.	-	.	ID=g2170.t3.exon4;Parent=g2170.t3;
OX031006.1_Pollenia_amentaria_genome_assembly,_chromosome:_1	AUGUSTUS	start_codon	71922667	71922669	.	-	0	ID=g2170.t3.start1;Parent=g2170.t3;
OX031006.1_Pollenia_amentaria_genome_assembly,_chromosome:_1	AUGUSTUS	gene	71982162	71986512	.	-	.	ID=g2171;
OX031006.1_Pollenia_amentaria_genome_assembly,_chromosome:_1	AUGUSTUS	mRNA	71982162	71986512	1	-	.	ID=g2171.t1;Parent=g2171;
OX031006.1_Pollenia_amentaria_genome_assembly,_chromosome:_1	AUGUSTUS	stop_codon	71982162	71982164	.	-	0	ID=g2171.t1.stop1;Parent=g2171.t1;
OX031006.1_Pollenia_amentaria_genome_assembly,_chromosome:_1	AUGUSTUS	CDS	71982162	71982230	1	-	0	ID=g2171.t1.CDS1;Parent=g2171.t1;
OX031006.1_Pollenia_amentaria_genome_assembly,_chromosome:_1	AUGUSTUS	exon	71982162	71982230	.	-	.	ID=g2171.t1.exon1;Parent=g2171.t1;
OX031006.1_Pollenia_amentaria_genome_assembly,_chromosome:_1	AUGUSTUS	intron	71982231	71982301	1	-	.	ID=g2171.t1.intron1;Parent=g2171.t1;
OX031006.1_Pollenia_amentaria_genome_assembly,_chromosome:_1	AUGUSTUS	CDS	71982302	71982422	1	-	1	ID=g2171.t1.CDS2;Parent=g2171.t1;
OX031006.1_Pollenia_amentaria_genome_assembly,_chromosome:_1	AUGUSTUS	exon	71982302	71982422	.	-	.	ID=g2171.t1.exon2;Parent=g2171.t1;
OX031006.1_Pollenia_amentaria_genome_assembly,_chromosome:_1	AUGUSTUS	intron	71982423	71982497	1	-	.	ID=g2171.t1.intron2;Parent=g2171.t1;
OX031006.1_Pollenia_amentaria_genome_assembly,_chromosome:_1	AUGUSTUS	CDS	71982498	71982951	1	-	2	ID=g2171.t1.CDS3;Parent=g2171.t1;
OX031006.1_Pollenia_amentaria_genome_assembly,_chromosome:_1	AUGUSTUS	exon	71982498	71982951	.	-	.	ID=g2171.t1.exon3;Parent=g2171.t1;
OX031006.1_Pollenia_amentaria_genome_assembly,_chromosome:_1	AUGUSTUS	intron	71982952	71985725	1	-	.	ID=g2171.t1.intron3;Parent=g2171.t1;
OX031006.1_Pollenia_amentaria_genome_assembly,_chromosome:_1	AUGUSTUS	CDS	71985726	71985917	1	-	2	ID=g2171.t1.CDS4;Parent=g2171.t1;
OX031006.1_Pollenia_amentaria_genome_assembly,_chromosome:_1	AUGUSTUS	exon	71985726	71985917	.	-	.	ID=g2171.t1.exon4;Parent=g2171.t1;
OX031006.1_Pollenia_amentaria_genome_assembly,_chromosome:_1	AUGUSTUS	intron	71985918	71986015	1	-	.	ID=g2171.t1.intron4;Parent=g2171.t1;
OX031006.1_Pollenia_amentaria_genome_assembly,_chromosome:_1	AUGUSTUS	CDS	71986016	71986138	1	-	2	ID=g2171.t1.CDS5;Parent=g2171.t1;
OX031006.1_Pollenia_amentaria_genome_assembly,_chromosome:_1	AUGUSTUS	exon	71986016	71986138	.	-	.	ID=g2171.t1.exon5;Parent=g2171.t1;
OX031006.1_Pollenia_amentaria_genome_assembly,_chromosome:_1	AUGUSTUS	intron	71986139	71986235	1	-	.	ID=g2171.t1.intron5;Parent=g2171.t1;
OX031006.1_Pollenia_amentaria_genome_assembly,_chromosome:_1	AUGUSTUS	CDS	71986236	71986512	1	-	0	ID=g2171.t1.CDS6;Parent=g2171.t1;
OX031006.1_Pollenia_amentaria_genome_assembly,_chromosome:_1	AUGUSTUS	exon	71986236	71986512	.	-	.	ID=g2171.t1.exon6;Parent=g2171.t1;
OX031006.1_Pollenia_amentaria_genome_assembly,_chromosome:_1	AUGUSTUS	start_codon	71986510	71986512	.	-	0	ID=g2171.t1.start1;Parent=g2171.t1;
OX031006.1_Pollenia_amentaria_genome_assembly,_chromosome:_1	AUGUSTUS	mRNA	71982162	71986512	1	-	.	ID=g2171.t2;Parent=g2171;
OX031006.1_Pollenia_amentaria_genome_assembly,_chromosome:_1	AUGUSTUS	stop_codon	71982162	71982164	.	-	0	ID=g2171.t2.stop1;Parent=g2171.t2;
OX031006.1_Pollenia_amentaria_genome_assembly,_chromosome:_1	AUGUSTUS	CDS	71982162	71982230	1	-	0	ID=g2171.t2.CDS1;Parent=g2171.t2;
OX031006.1_Pollenia_amentaria_genome_assembly,_chromosome:_1	AUGUSTUS	exon	71982162	71982230	.	-	.	ID=g2171.t2.exon1;Parent=g2171.t2;
OX031006.1_Pollenia_amentaria_genome_assembly,_chromosome:_1	AUGUSTUS	intron	71982231	71982301	1	-	.	ID=g2171.t2.intron1;Parent=g2171.t2;
OX031006.1_Pollenia_amentaria_genome_assembly,_chromosome:_1	AUGUSTUS	CDS	71982302	71982422	1	-	1	ID=g2171.t2.CDS2;Parent=g2171.t2;
OX031006.1_Pollenia_amentaria_genome_assembly,_chromosome:_1	AUGUSTUS	exon	71982302	71982422	.	-	.	ID=g2171.t2.exon2;Parent=g2171.t2;
OX031006.1_Pollenia_amentaria_genome_assembly,_chromosome:_1	AUGUSTUS	intron	71982423	71982497	1	-	.	ID=g2171.t2.intron2;Parent=g2171.t2;
OX031006.1_Pollenia_amentaria_genome_assembly,_chromosome:_1	AUGUSTUS	CDS	71982498	71982951	1	-	2	ID=g2171.t2.CDS3;Parent=g2171.t2;
OX031006.1_Pollenia_amentaria_genome_assembly,_chromosome:_1	AUGUSTUS	exon	71982498	71982951	.	-	.	ID=g2171.t2.exon3;Parent=g2171.t2;
OX031006.1_Pollenia_amentaria_genome_assembly,_chromosome:_1	AUGUSTUS	intron	71982952	71985725	1	-	.	ID=g2171.t2.intron3;Parent=g2171.t2;
OX031006.1_Pollenia_amentaria_genome_assembly,_chromosome:_1	AUGUSTUS	CDS	71985726	71985917	1	-	2	ID=g2171.t2.CDS4;Parent=g2171.t2;
OX031006.1_Pollenia_amentaria_genome_assembly,_chromosome:_1	AUGUSTUS	exon	71985726	71985917	.	-	.	ID=g2171.t2.exon4;Parent=g2171.t2;
OX031006.1_Pollenia_amentaria_genome_assembly,_chromosome:_1	AUGUSTUS	intron	71985918	71986015	1	-	.	ID=g2171.t2.intron4;Parent=g2171.t2;
OX031006.1_Pollenia_amentaria_genome_assembly,_chromosome:_1	AUGUSTUS	CDS	71986016	71986138	1	-	2	ID=g2171.t2.CDS5;Parent=g2171.t2;
OX031006.1_Pollenia_amentaria_genome_assembly,_chromosome:_1	AUGUSTUS	exon	71986016	71986138	.	-	.	ID=g2171.t2.exon5;Parent=g2171.t2;
OX031006.1_Pollenia_amentaria_genome_assembly,_chromosome:_1	AUGUSTUS	intron	71986139	71986241	1	-	.	ID=g2171.t2.intron5;Parent=g2171.t2;
OX031006.1_Pollenia_amentaria_genome_assembly,_chromosome:_1	AUGUSTUS	CDS	71986242	71986512	1	-	0	ID=g2171.t2.CDS6;Parent=g2171.t2;
OX031006.1_Pollenia_amentaria_genome_assembly,_chromosome:_1	AUGUSTUS	exon	71986242	71986512	.	-	.	ID=g2171.t2.exon6;Parent=g2171.t2;
OX031006.1_Pollenia_amentaria_genome_assembly,_chromosome:_1	AUGUSTUS	start_codon	71986510	71986512	.	-	0	ID=g2171.t2.start1;Parent=g2171.t2;
OX031006.1_Pollenia_amentaria_genome_assembly,_chromosome:_1	AUGUSTUS	gene	71998869	72000009	.	+	.	ID=g2172;
OX031006.1_Pollenia_amentaria_genome_assembly,_chromosome:_1	AUGUSTUS	mRNA	71998869	72000009	0.87	+	.	ID=g2172.t1;Parent=g2172;
OX031006.1_Pollenia_amentaria_genome_assembly,_chromosome:_1	AUGUSTUS	start_codon	71998869	71998871	.	+	0	ID=g2172.t1.start1;Parent=g2172.t1;
OX031006.1_Pollenia_amentaria_genome_assembly,_chromosome:_1	AUGUSTUS	CDS	71998869	71998878	0.89	+	0	ID=g2172.t1.CDS1;Parent=g2172.t1;
OX031006.1_Pollenia_amentaria_genome_assembly,_chromosome:_1	AUGUSTUS	exon	71998869	71998878	.	+	.	ID=g2172.t1.exon1;Parent=g2172.t1;
OX031006.1_Pollenia_amentaria_genome_assembly,_chromosome:_1	AUGUSTUS	intron	71998879	71999082	0.89	+	.	ID=g2172.t1.intron1;Parent=g2172.t1;
OX031006.1_Pollenia_amentaria_genome_assembly,_chromosome:_1	AUGUSTUS	CDS	71999083	71999412	0.99	+	2	ID=g2172.t1.CDS2;Parent=g2172.t1;
OX031006.1_Pollenia_amentaria_genome_assembly,_chromosome:_1	AUGUSTUS	exon	71999083	71999412	.	+	.	ID=g2172.t1.exon2;Parent=g2172.t1;
OX031006.1_Pollenia_amentaria_genome_assembly,_chromosome:_1	AUGUSTUS	intron	71999413	71999814	0.98	+	.	ID=g2172.t1.intron2;Parent=g2172.t1;
OX031006.1_Pollenia_amentaria_genome_assembly,_chromosome:_1	AUGUSTUS	CDS	71999815	71999828	1	+	2	ID=g2172.t1.CDS3;Parent=g2172.t1;
OX031006.1_Pollenia_amentaria_genome_assembly,_chromosome:_1	AUGUSTUS	exon	71999815	71999828	.	+	.	ID=g2172.t1.exon3;Parent=g2172.t1;
OX031006.1_Pollenia_amentaria_genome_assembly,_chromosome:_1	AUGUSTUS	intron	71999829	71999883	1	+	.	ID=g2172.t1.intron3;Parent=g2172.t1;
OX031006.1_Pollenia_amentaria_genome_assembly,_chromosome:_1	AUGUSTUS	CDS	71999884	72000009	1	+	0	ID=g2172.t1.CDS4;Parent=g2172.t1;
OX031006.1_Pollenia_amentaria_genome_assembly,_chromosome:_1	AUGUSTUS	exon	71999884	72000009	.	+	.	ID=g2172.t1.exon4;Parent=g2172.t1;
OX031006.1_Pollenia_amentaria_genome_assembly,_chromosome:_1	AUGUSTUS	stop_codon	72000007	72000009	.	+	0	ID=g2172.t1.stop1;Parent=g2172.t1;
OX031006.1_Pollenia_amentaria_genome_assembly,_chromosome:_1	AUGUSTUS	gene	72000516	72001534	.	-	.	ID=g2173;
OX031006.1_Pollenia_amentaria_genome_assembly,_chromosome:_1	AUGUSTUS	mRNA	72000516	72001534	0.2	-	.	ID=g2173.t1;Parent=g2173;
OX031006.1_Pollenia_amentaria_genome_assembly,_chromosome:_1	AUGUSTUS	stop_codon	72000516	72000518	.	-	0	ID=g2173.t1.stop1;Parent=g2173.t1;
OX031006.1_Pollenia_amentaria_genome_assembly,_chromosome:_1	AUGUSTUS	CDS	72000516	72000661	0.74	-	2	ID=g2173.t1.CDS1;Parent=g2173.t1;
OX031006.1_Pollenia_amentaria_genome_assembly,_chromosome:_1	AUGUSTUS	exon	72000516	72000661	.	-	.	ID=g2173.t1.exon1;Parent=g2173.t1;
OX031006.1_Pollenia_amentaria_genome_assembly,_chromosome:_1	AUGUSTUS	intron	72000662	72000867	0.48	-	.	ID=g2173.t1.intron1;Parent=g2173.t1;
OX031006.1_Pollenia_amentaria_genome_assembly,_chromosome:_1	AUGUSTUS	CDS	72000868	72001195	0.28	-	0	ID=g2173.t1.CDS2;Parent=g2173.t1;
OX031006.1_Pollenia_amentaria_genome_assembly,_chromosome:_1	AUGUSTUS	exon	72000868	72001195	.	-	.	ID=g2173.t1.exon2;Parent=g2173.t1;
OX031006.1_Pollenia_amentaria_genome_assembly,_chromosome:_1	AUGUSTUS	intron	72001196	72001256	1	-	.	ID=g2173.t1.intron2;Parent=g2173.t1;
OX031006.1_Pollenia_amentaria_genome_assembly,_chromosome:_1	AUGUSTUS	CDS	72001257	72001319	0.97	-	0	ID=g2173.t1.CDS3;Parent=g2173.t1;
OX031006.1_Pollenia_amentaria_genome_assembly,_chromosome:_1	AUGUSTUS	exon	72001257	72001319	.	-	.	ID=g2173.t1.exon3;Parent=g2173.t1;
OX031006.1_Pollenia_amentaria_genome_assembly,_chromosome:_1	AUGUSTUS	intron	72001320	72001516	0.57	-	.	ID=g2173.t1.intron3;Parent=g2173.t1;
OX031006.1_Pollenia_amentaria_genome_assembly,_chromosome:_1	AUGUSTUS	CDS	72001517	72001534	0.58	-	0	ID=g2173.t1.CDS4;Parent=g2173.t1;
OX031006.1_Pollenia_amentaria_genome_assembly,_chromosome:_1	AUGUSTUS	exon	72001517	72001534	.	-	.	ID=g2173.t1.exon4;Parent=g2173.t1;
OX031006.1_Pollenia_amentaria_genome_assembly,_chromosome:_1	AUGUSTUS	start_codon	72001532	72001534	.	-	0	ID=g2173.t1.start1;Parent=g2173.t1;
OX031006.1_Pollenia_amentaria_genome_assembly,_chromosome:_1	AUGUSTUS	gene	72031753	72034368	.	+	.	ID=g2174;
OX031006.1_Pollenia_amentaria_genome_assembly,_chromosome:_1	AUGUSTUS	mRNA	72031753	72034368	0.63	+	.	ID=g2174.t1;Parent=g2174;
OX031006.1_Pollenia_amentaria_genome_assembly,_chromosome:_1	AUGUSTUS	start_codon	72031753	72031755	.	+	0	ID=g2174.t1.start1;Parent=g2174.t1;
OX031006.1_Pollenia_amentaria_genome_assembly,_chromosome:_1	AUGUSTUS	CDS	72031753	72031982	1	+	0	ID=g2174.t1.CDS1;Parent=g2174.t1;
OX031006.1_Pollenia_amentaria_genome_assembly,_chromosome:_1	AUGUSTUS	exon	72031753	72031982	.	+	.	ID=g2174.t1.exon1;Parent=g2174.t1;
OX031006.1_Pollenia_amentaria_genome_assembly,_chromosome:_1	AUGUSTUS	intron	72031983	72032041	0.92	+	.	ID=g2174.t1.intron1;Parent=g2174.t1;
OX031006.1_Pollenia_amentaria_genome_assembly,_chromosome:_1	AUGUSTUS	CDS	72032042	72032125	0.92	+	1	ID=g2174.t1.CDS2;Parent=g2174.t1;
OX031006.1_Pollenia_amentaria_genome_assembly,_chromosome:_1	AUGUSTUS	exon	72032042	72032125	.	+	.	ID=g2174.t1.exon2;Parent=g2174.t1;
OX031006.1_Pollenia_amentaria_genome_assembly,_chromosome:_1	AUGUSTUS	intron	72032126	72032210	0.92	+	.	ID=g2174.t1.intron2;Parent=g2174.t1;
OX031006.1_Pollenia_amentaria_genome_assembly,_chromosome:_1	AUGUSTUS	CDS	72032211	72032363	1	+	1	ID=g2174.t1.CDS3;Parent=g2174.t1;
OX031006.1_Pollenia_amentaria_genome_assembly,_chromosome:_1	AUGUSTUS	exon	72032211	72032363	.	+	.	ID=g2174.t1.exon3;Parent=g2174.t1;
OX031006.1_Pollenia_amentaria_genome_assembly,_chromosome:_1	AUGUSTUS	intron	72032364	72032438	1	+	.	ID=g2174.t1.intron3;Parent=g2174.t1;
OX031006.1_Pollenia_amentaria_genome_assembly,_chromosome:_1	AUGUSTUS	CDS	72032439	72032718	0.68	+	1	ID=g2174.t1.CDS4;Parent=g2174.t1;
OX031006.1_Pollenia_amentaria_genome_assembly,_chromosome:_1	AUGUSTUS	exon	72032439	72032718	.	+	.	ID=g2174.t1.exon4;Parent=g2174.t1;
OX031006.1_Pollenia_amentaria_genome_assembly,_chromosome:_1	AUGUSTUS	intron	72032719	72034329	0.68	+	.	ID=g2174.t1.intron4;Parent=g2174.t1;
OX031006.1_Pollenia_amentaria_genome_assembly,_chromosome:_1	AUGUSTUS	CDS	72034330	72034368	0.7	+	0	ID=g2174.t1.CDS5;Parent=g2174.t1;
OX031006.1_Pollenia_amentaria_genome_assembly,_chromosome:_1	AUGUSTUS	exon	72034330	72034368	.	+	.	ID=g2174.t1.exon5;Parent=g2174.t1;
OX031006.1_Pollenia_amentaria_genome_assembly,_chromosome:_1	AUGUSTUS	stop_codon	72034366	72034368	.	+	0	ID=g2174.t1.stop1;Parent=g2174.t1;
OX031006.1_Pollenia_amentaria_genome_assembly,_chromosome:_1	AUGUSTUS	gene	72052636	72054017	.	-	.	ID=g2175;
OX031006.1_Pollenia_amentaria_genome_assembly,_chromosome:_1	AUGUSTUS	mRNA	72052636	72054017	1	-	.	ID=g2175.t1;Parent=g2175;
OX031006.1_Pollenia_amentaria_genome_assembly,_chromosome:_1	AUGUSTUS	stop_codon	72052636	72052638	.	-	0	ID=g2175.t1.stop1;Parent=g2175.t1;
OX031006.1_Pollenia_amentaria_genome_assembly,_chromosome:_1	AUGUSTUS	CDS	72052636	72053609	1	-	2	ID=g2175.t1.CDS1;Parent=g2175.t1;
OX031006.1_Pollenia_amentaria_genome_assembly,_chromosome:_1	AUGUSTUS	exon	72052636	72053609	.	-	.	ID=g2175.t1.exon1;Parent=g2175.t1;
OX031006.1_Pollenia_amentaria_genome_assembly,_chromosome:_1	AUGUSTUS	intron	72053610	72053677	1	-	.	ID=g2175.t1.intron1;Parent=g2175.t1;
OX031006.1_Pollenia_amentaria_genome_assembly,_chromosome:_1	AUGUSTUS	CDS	72053678	72053902	1	-	2	ID=g2175.t1.CDS2;Parent=g2175.t1;
OX031006.1_Pollenia_amentaria_genome_assembly,_chromosome:_1	AUGUSTUS	exon	72053678	72053902	.	-	.	ID=g2175.t1.exon2;Parent=g2175.t1;
OX031006.1_Pollenia_amentaria_genome_assembly,_chromosome:_1	AUGUSTUS	intron	72053903	72053983	1	-	.	ID=g2175.t1.intron2;Parent=g2175.t1;
OX031006.1_Pollenia_amentaria_genome_assembly,_chromosome:_1	AUGUSTUS	CDS	72053984	72054017	1	-	0	ID=g2175.t1.CDS3;Parent=g2175.t1;
OX031006.1_Pollenia_amentaria_genome_assembly,_chromosome:_1	AUGUSTUS	exon	72053984	72054017	.	-	.	ID=g2175.t1.exon3;Parent=g2175.t1;
OX031006.1_Pollenia_amentaria_genome_assembly,_chromosome:_1	AUGUSTUS	start_codon	72054015	72054017	.	-	0	ID=g2175.t1.start1;Parent=g2175.t1;
OX031006.1_Pollenia_amentaria_genome_assembly,_chromosome:_1	AUGUSTUS	gene	72066254	72067757	.	+	.	ID=g2176;
OX031006.1_Pollenia_amentaria_genome_assembly,_chromosome:_1	AUGUSTUS	mRNA	72066254	72067585	1	+	.	ID=g2176.t1;Parent=g2176;
OX031006.1_Pollenia_amentaria_genome_assembly,_chromosome:_1	AUGUSTUS	start_codon	72066254	72066256	.	+	0	ID=g2176.t1.start1;Parent=g2176.t1;
OX031006.1_Pollenia_amentaria_genome_assembly,_chromosome:_1	AUGUSTUS	CDS	72066254	72067585	1	+	0	ID=g2176.t1.CDS1;Parent=g2176.t1;
OX031006.1_Pollenia_amentaria_genome_assembly,_chromosome:_1	AUGUSTUS	exon	72066254	72067585	.	+	.	ID=g2176.t1.exon1;Parent=g2176.t1;
OX031006.1_Pollenia_amentaria_genome_assembly,_chromosome:_1	AUGUSTUS	stop_codon	72067583	72067585	.	+	0	ID=g2176.t1.stop1;Parent=g2176.t1;
OX031006.1_Pollenia_amentaria_genome_assembly,_chromosome:_1	AUGUSTUS	mRNA	72066254	72067757	0.31	+	.	ID=g2176.t2;Parent=g2176;
OX031006.1_Pollenia_amentaria_genome_assembly,_chromosome:_1	AUGUSTUS	start_codon	72066254	72066256	.	+	0	ID=g2176.t2.start1;Parent=g2176.t2;
OX031006.1_Pollenia_amentaria_genome_assembly,_chromosome:_1	AUGUSTUS	CDS	72066254	72067444	0.66	+	0	ID=g2176.t2.CDS1;Parent=g2176.t2;
OX031006.1_Pollenia_amentaria_genome_assembly,_chromosome:_1	AUGUSTUS	exon	72066254	72067444	.	+	.	ID=g2176.t2.exon1;Parent=g2176.t2;
OX031006.1_Pollenia_amentaria_genome_assembly,_chromosome:_1	AUGUSTUS	intron	72067445	72067721	0.31	+	.	ID=g2176.t2.intron1;Parent=g2176.t2;
OX031006.1_Pollenia_amentaria_genome_assembly,_chromosome:_1	AUGUSTUS	CDS	72067722	72067757	0.46	+	0	ID=g2176.t2.CDS2;Parent=g2176.t2;
OX031006.1_Pollenia_amentaria_genome_assembly,_chromosome:_1	AUGUSTUS	exon	72067722	72067757	.	+	.	ID=g2176.t2.exon2;Parent=g2176.t2;
OX031006.1_Pollenia_amentaria_genome_assembly,_chromosome:_1	AUGUSTUS	stop_codon	72067755	72067757	.	+	0	ID=g2176.t2.stop1;Parent=g2176.t2;
OX031006.1_Pollenia_amentaria_genome_assembly,_chromosome:_1	AUGUSTUS	gene	72067772	72068862	.	+	.	ID=g2177;
OX031006.1_Pollenia_amentaria_genome_assembly,_chromosome:_1	AUGUSTUS	mRNA	72067772	72068862	0.35	+	.	ID=g2177.t1;Parent=g2177;
OX031006.1_Pollenia_amentaria_genome_assembly,_chromosome:_1	AUGUSTUS	start_codon	72067772	72067774	.	+	0	ID=g2177.t1.start1;Parent=g2177.t1;
OX031006.1_Pollenia_amentaria_genome_assembly,_chromosome:_1	AUGUSTUS	CDS	72067772	72067881	0.52	+	0	ID=g2177.t1.CDS1;Parent=g2177.t1;
OX031006.1_Pollenia_amentaria_genome_assembly,_chromosome:_1	AUGUSTUS	exon	72067772	72067881	.	+	.	ID=g2177.t1.exon1;Parent=g2177.t1;
OX031006.1_Pollenia_amentaria_genome_assembly,_chromosome:_1	AUGUSTUS	intron	72067882	72067991	0.35	+	.	ID=g2177.t1.intron1;Parent=g2177.t1;
OX031006.1_Pollenia_amentaria_genome_assembly,_chromosome:_1	AUGUSTUS	CDS	72067992	72068862	0.6	+	1	ID=g2177.t1.CDS2;Parent=g2177.t1;
OX031006.1_Pollenia_amentaria_genome_assembly,_chromosome:_1	AUGUSTUS	exon	72067992	72068862	.	+	.	ID=g2177.t1.exon2;Parent=g2177.t1;
OX031006.1_Pollenia_amentaria_genome_assembly,_chromosome:_1	AUGUSTUS	stop_codon	72068860	72068862	.	+	0	ID=g2177.t1.stop1;Parent=g2177.t1;
OX031006.1_Pollenia_amentaria_genome_assembly,_chromosome:_1	AUGUSTUS	gene	72069709	72071298	.	+	.	ID=g2178;
OX031006.1_Pollenia_amentaria_genome_assembly,_chromosome:_1	AUGUSTUS	mRNA	72069709	72070309	0.7	+	.	ID=g2178.t1;Parent=g2178;
OX031006.1_Pollenia_amentaria_genome_assembly,_chromosome:_1	AUGUSTUS	start_codon	72069709	72069711	.	+	0	ID=g2178.t1.start1;Parent=g2178.t1;
OX031006.1_Pollenia_amentaria_genome_assembly,_chromosome:_1	AUGUSTUS	CDS	72069709	72069733	0.71	+	0	ID=g2178.t1.CDS1;Parent=g2178.t1;
OX031006.1_Pollenia_amentaria_genome_assembly,_chromosome:_1	AUGUSTUS	exon	72069709	72069733	.	+	.	ID=g2178.t1.exon1;Parent=g2178.t1;
OX031006.1_Pollenia_amentaria_genome_assembly,_chromosome:_1	AUGUSTUS	intron	72069734	72069788	0.71	+	.	ID=g2178.t1.intron1;Parent=g2178.t1;
OX031006.1_Pollenia_amentaria_genome_assembly,_chromosome:_1	AUGUSTUS	CDS	72069789	72070309	0.7	+	2	ID=g2178.t1.CDS2;Parent=g2178.t1;
OX031006.1_Pollenia_amentaria_genome_assembly,_chromosome:_1	AUGUSTUS	exon	72069789	72070309	.	+	.	ID=g2178.t1.exon2;Parent=g2178.t1;
OX031006.1_Pollenia_amentaria_genome_assembly,_chromosome:_1	AUGUSTUS	stop_codon	72070307	72070309	.	+	0	ID=g2178.t1.stop1;Parent=g2178.t1;
OX031006.1_Pollenia_amentaria_genome_assembly,_chromosome:_1	AUGUSTUS	mRNA	72069709	72071298	0.51	+	.	ID=g2178.t2;Parent=g2178;
OX031006.1_Pollenia_amentaria_genome_assembly,_chromosome:_1	AUGUSTUS	start_codon	72069709	72069711	.	+	0	ID=g2178.t2.start1;Parent=g2178.t2;
OX031006.1_Pollenia_amentaria_genome_assembly,_chromosome:_1	AUGUSTUS	CDS	72069709	72069733	0.74	+	0	ID=g2178.t2.CDS1;Parent=g2178.t2;
OX031006.1_Pollenia_amentaria_genome_assembly,_chromosome:_1	AUGUSTUS	exon	72069709	72069733	.	+	.	ID=g2178.t2.exon1;Parent=g2178.t2;
OX031006.1_Pollenia_amentaria_genome_assembly,_chromosome:_1	AUGUSTUS	intron	72069734	72070927	0.51	+	.	ID=g2178.t2.intron1;Parent=g2178.t2;
OX031006.1_Pollenia_amentaria_genome_assembly,_chromosome:_1	AUGUSTUS	CDS	72070928	72071298	0.53	+	2	ID=g2178.t2.CDS2;Parent=g2178.t2;
OX031006.1_Pollenia_amentaria_genome_assembly,_chromosome:_1	AUGUSTUS	exon	72070928	72071298	.	+	.	ID=g2178.t2.exon2;Parent=g2178.t2;
OX031006.1_Pollenia_amentaria_genome_assembly,_chromosome:_1	AUGUSTUS	stop_codon	72071296	72071298	.	+	0	ID=g2178.t2.stop1;Parent=g2178.t2;
OX031006.1_Pollenia_amentaria_genome_assembly,_chromosome:_1	AUGUSTUS	gene	72085914	72091847	.	+	.	ID=g2179;
OX031006.1_Pollenia_amentaria_genome_assembly,_chromosome:_1	AUGUSTUS	mRNA	72085914	72091847	1	+	.	ID=g2179.t1;Parent=g2179;
OX031006.1_Pollenia_amentaria_genome_assembly,_chromosome:_1	AUGUSTUS	start_codon	72085914	72085916	.	+	0	ID=g2179.t1.start1;Parent=g2179.t1;
OX031006.1_Pollenia_amentaria_genome_assembly,_chromosome:_1	AUGUSTUS	CDS	72085914	72086120	1	+	0	ID=g2179.t1.CDS1;Parent=g2179.t1;
OX031006.1_Pollenia_amentaria_genome_assembly,_chromosome:_1	AUGUSTUS	exon	72085914	72086120	.	+	.	ID=g2179.t1.exon1;Parent=g2179.t1;
OX031006.1_Pollenia_amentaria_genome_assembly,_chromosome:_1	AUGUSTUS	intron	72086121	72086187	1	+	.	ID=g2179.t1.intron1;Parent=g2179.t1;
OX031006.1_Pollenia_amentaria_genome_assembly,_chromosome:_1	AUGUSTUS	CDS	72086188	72086552	1	+	0	ID=g2179.t1.CDS2;Parent=g2179.t1;
OX031006.1_Pollenia_amentaria_genome_assembly,_chromosome:_1	AUGUSTUS	exon	72086188	72086552	.	+	.	ID=g2179.t1.exon2;Parent=g2179.t1;
OX031006.1_Pollenia_amentaria_genome_assembly,_chromosome:_1	AUGUSTUS	intron	72086553	72091090	1	+	.	ID=g2179.t1.intron2;Parent=g2179.t1;
OX031006.1_Pollenia_amentaria_genome_assembly,_chromosome:_1	AUGUSTUS	CDS	72091091	72091847	1	+	1	ID=g2179.t1.CDS3;Parent=g2179.t1;
OX031006.1_Pollenia_amentaria_genome_assembly,_chromosome:_1	AUGUSTUS	exon	72091091	72091847	.	+	.	ID=g2179.t1.exon3;Parent=g2179.t1;
OX031006.1_Pollenia_amentaria_genome_assembly,_chromosome:_1	AUGUSTUS	stop_codon	72091845	72091847	.	+	0	ID=g2179.t1.stop1;Parent=g2179.t1;
OX031006.1_Pollenia_amentaria_genome_assembly,_chromosome:_1	AUGUSTUS	gene	72101704	72103252	.	-	.	ID=g2180;
OX031006.1_Pollenia_amentaria_genome_assembly,_chromosome:_1	AUGUSTUS	mRNA	72101704	72103252	1	-	.	ID=g2180.t1;Parent=g2180;
OX031006.1_Pollenia_amentaria_genome_assembly,_chromosome:_1	AUGUSTUS	stop_codon	72101704	72101706	.	-	0	ID=g2180.t1.stop1;Parent=g2180.t1;
OX031006.1_Pollenia_amentaria_genome_assembly,_chromosome:_1	AUGUSTUS	CDS	72101704	72103180	1	-	1	ID=g2180.t1.CDS1;Parent=g2180.t1;
OX031006.1_Pollenia_amentaria_genome_assembly,_chromosome:_1	AUGUSTUS	exon	72101704	72103180	.	-	.	ID=g2180.t1.exon1;Parent=g2180.t1;
OX031006.1_Pollenia_amentaria_genome_assembly,_chromosome:_1	AUGUSTUS	intron	72103181	72103244	1	-	.	ID=g2180.t1.intron1;Parent=g2180.t1;
OX031006.1_Pollenia_amentaria_genome_assembly,_chromosome:_1	AUGUSTUS	CDS	72103245	72103252	1	-	0	ID=g2180.t1.CDS2;Parent=g2180.t1;
OX031006.1_Pollenia_amentaria_genome_assembly,_chromosome:_1	AUGUSTUS	exon	72103245	72103252	.	-	.	ID=g2180.t1.exon2;Parent=g2180.t1;
OX031006.1_Pollenia_amentaria_genome_assembly,_chromosome:_1	AUGUSTUS	start_codon	72103250	72103252	.	-	0	ID=g2180.t1.start1;Parent=g2180.t1;
OX031006.1_Pollenia_amentaria_genome_assembly,_chromosome:_1	AUGUSTUS	gene	72105575	72106766	.	+	.	ID=g2181;
OX031006.1_Pollenia_amentaria_genome_assembly,_chromosome:_1	AUGUSTUS	mRNA	72105575	72106766	0.23	+	.	ID=g2181.t1;Parent=g2181;
OX031006.1_Pollenia_amentaria_genome_assembly,_chromosome:_1	AUGUSTUS	start_codon	72105575	72105577	.	+	0	ID=g2181.t1.start1;Parent=g2181.t1;
OX031006.1_Pollenia_amentaria_genome_assembly,_chromosome:_1	AUGUSTUS	CDS	72105575	72106691	0.42	+	0	ID=g2181.t1.CDS1;Parent=g2181.t1;
OX031006.1_Pollenia_amentaria_genome_assembly,_chromosome:_1	AUGUSTUS	exon	72105575	72106691	.	+	.	ID=g2181.t1.exon1;Parent=g2181.t1;
OX031006.1_Pollenia_amentaria_genome_assembly,_chromosome:_1	AUGUSTUS	intron	72106692	72106746	0.34	+	.	ID=g2181.t1.intron1;Parent=g2181.t1;
OX031006.1_Pollenia_amentaria_genome_assembly,_chromosome:_1	AUGUSTUS	CDS	72106747	72106766	0.34	+	2	ID=g2181.t1.CDS2;Parent=g2181.t1;
OX031006.1_Pollenia_amentaria_genome_assembly,_chromosome:_1	AUGUSTUS	exon	72106747	72106766	.	+	.	ID=g2181.t1.exon2;Parent=g2181.t1;
OX031006.1_Pollenia_amentaria_genome_assembly,_chromosome:_1	AUGUSTUS	stop_codon	72106764	72106766	.	+	0	ID=g2181.t1.stop1;Parent=g2181.t1;
OX031006.1_Pollenia_amentaria_genome_assembly,_chromosome:_1	AUGUSTUS	gene	72116719	72121240	.	+	.	ID=g2182;
OX031006.1_Pollenia_amentaria_genome_assembly,_chromosome:_1	AUGUSTUS	mRNA	72116719	72121240	0.84	+	.	ID=g2182.t1;Parent=g2182;
OX031006.1_Pollenia_amentaria_genome_assembly,_chromosome:_1	AUGUSTUS	start_codon	72116719	72116721	.	+	0	ID=g2182.t1.start1;Parent=g2182.t1;
OX031006.1_Pollenia_amentaria_genome_assembly,_chromosome:_1	AUGUSTUS	CDS	72116719	72117355	0.89	+	0	ID=g2182.t1.CDS1;Parent=g2182.t1;
OX031006.1_Pollenia_amentaria_genome_assembly,_chromosome:_1	AUGUSTUS	exon	72116719	72117355	.	+	.	ID=g2182.t1.exon1;Parent=g2182.t1;
OX031006.1_Pollenia_amentaria_genome_assembly,_chromosome:_1	AUGUSTUS	intron	72117356	72117425	0.89	+	.	ID=g2182.t1.intron1;Parent=g2182.t1;
OX031006.1_Pollenia_amentaria_genome_assembly,_chromosome:_1	AUGUSTUS	CDS	72117426	72121240	0.84	+	2	ID=g2182.t1.CDS2;Parent=g2182.t1;
OX031006.1_Pollenia_amentaria_genome_assembly,_chromosome:_1	AUGUSTUS	exon	72117426	72121240	.	+	.	ID=g2182.t1.exon2;Parent=g2182.t1;
OX031006.1_Pollenia_amentaria_genome_assembly,_chromosome:_1	AUGUSTUS	stop_codon	72121238	72121240	.	+	0	ID=g2182.t1.stop1;Parent=g2182.t1;
OX031006.1_Pollenia_amentaria_genome_assembly,_chromosome:_1	AUGUSTUS	mRNA	72116719	72121240	0.32	+	.	ID=g2182.t2;Parent=g2182;
OX031006.1_Pollenia_amentaria_genome_assembly,_chromosome:_1	AUGUSTUS	start_codon	72116719	72116721	.	+	0	ID=g2182.t2.start1;Parent=g2182.t2;
OX031006.1_Pollenia_amentaria_genome_assembly,_chromosome:_1	AUGUSTUS	CDS	72116719	72117355	0.99	+	0	ID=g2182.t2.CDS1;Parent=g2182.t2;
OX031006.1_Pollenia_amentaria_genome_assembly,_chromosome:_1	AUGUSTUS	exon	72116719	72117355	.	+	.	ID=g2182.t2.exon1;Parent=g2182.t2;
OX031006.1_Pollenia_amentaria_genome_assembly,_chromosome:_1	AUGUSTUS	intron	72117356	72117425	0.99	+	.	ID=g2182.t2.intron1;Parent=g2182.t2;
OX031006.1_Pollenia_amentaria_genome_assembly,_chromosome:_1	AUGUSTUS	CDS	72117426	72118806	0.5	+	2	ID=g2182.t2.CDS2;Parent=g2182.t2;
OX031006.1_Pollenia_amentaria_genome_assembly,_chromosome:_1	AUGUSTUS	exon	72117426	72118806	.	+	.	ID=g2182.t2.exon2;Parent=g2182.t2;
OX031006.1_Pollenia_amentaria_genome_assembly,_chromosome:_1	AUGUSTUS	intron	72118807	72119163	0.55	+	.	ID=g2182.t2.intron2;Parent=g2182.t2;
OX031006.1_Pollenia_amentaria_genome_assembly,_chromosome:_1	AUGUSTUS	CDS	72119164	72119395	0.82	+	1	ID=g2182.t2.CDS3;Parent=g2182.t2;
OX031006.1_Pollenia_amentaria_genome_assembly,_chromosome:_1	AUGUSTUS	exon	72119164	72119395	.	+	.	ID=g2182.t2.exon3;Parent=g2182.t2;
OX031006.1_Pollenia_amentaria_genome_assembly,_chromosome:_1	AUGUSTUS	intron	72119396	72119563	0.91	+	.	ID=g2182.t2.intron3;Parent=g2182.t2;
OX031006.1_Pollenia_amentaria_genome_assembly,_chromosome:_1	AUGUSTUS	CDS	72119564	72120422	0.8	+	0	ID=g2182.t2.CDS4;Parent=g2182.t2;
OX031006.1_Pollenia_amentaria_genome_assembly,_chromosome:_1	AUGUSTUS	exon	72119564	72120422	.	+	.	ID=g2182.t2.exon4;Parent=g2182.t2;
OX031006.1_Pollenia_amentaria_genome_assembly,_chromosome:_1	AUGUSTUS	intron	72120423	72120722	0.87	+	.	ID=g2182.t2.intron4;Parent=g2182.t2;
OX031006.1_Pollenia_amentaria_genome_assembly,_chromosome:_1	AUGUSTUS	CDS	72120723	72121240	0.82	+	2	ID=g2182.t2.CDS5;Parent=g2182.t2;
OX031006.1_Pollenia_amentaria_genome_assembly,_chromosome:_1	AUGUSTUS	exon	72120723	72121240	.	+	.	ID=g2182.t2.exon5;Parent=g2182.t2;
OX031006.1_Pollenia_amentaria_genome_assembly,_chromosome:_1	AUGUSTUS	stop_codon	72121238	72121240	.	+	0	ID=g2182.t2.stop1;Parent=g2182.t2;
OX031006.1_Pollenia_amentaria_genome_assembly,_chromosome:_1	AUGUSTUS	gene	72124831	72125703	.	-	.	ID=g2183;
OX031006.1_Pollenia_amentaria_genome_assembly,_chromosome:_1	AUGUSTUS	mRNA	72124831	72125703	1	-	.	ID=g2183.t1;Parent=g2183;
OX031006.1_Pollenia_amentaria_genome_assembly,_chromosome:_1	AUGUSTUS	stop_codon	72124831	72124833	.	-	0	ID=g2183.t1.stop1;Parent=g2183.t1;
OX031006.1_Pollenia_amentaria_genome_assembly,_chromosome:_1	AUGUSTUS	CDS	72124831	72125703	1	-	0	ID=g2183.t1.CDS1;Parent=g2183.t1;
OX031006.1_Pollenia_amentaria_genome_assembly,_chromosome:_1	AUGUSTUS	exon	72124831	72125703	.	-	.	ID=g2183.t1.exon1;Parent=g2183.t1;
OX031006.1_Pollenia_amentaria_genome_assembly,_chromosome:_1	AUGUSTUS	start_codon	72125701	72125703	.	-	0	ID=g2183.t1.start1;Parent=g2183.t1;
OX031006.1_Pollenia_amentaria_genome_assembly,_chromosome:_1	AUGUSTUS	gene	72125740	72126334	.	-	.	ID=g2184;
OX031006.1_Pollenia_amentaria_genome_assembly,_chromosome:_1	AUGUSTUS	mRNA	72125740	72126334	1	-	.	ID=g2184.t1;Parent=g2184;
OX031006.1_Pollenia_amentaria_genome_assembly,_chromosome:_1	AUGUSTUS	stop_codon	72125740	72125742	.	-	0	ID=g2184.t1.stop1;Parent=g2184.t1;
OX031006.1_Pollenia_amentaria_genome_assembly,_chromosome:_1	AUGUSTUS	CDS	72125740	72126119	1	-	2	ID=g2184.t1.CDS1;Parent=g2184.t1;
OX031006.1_Pollenia_amentaria_genome_assembly,_chromosome:_1	AUGUSTUS	exon	72125740	72126119	.	-	.	ID=g2184.t1.exon1;Parent=g2184.t1;
OX031006.1_Pollenia_amentaria_genome_assembly,_chromosome:_1	AUGUSTUS	intron	72126120	72126176	1	-	.	ID=g2184.t1.intron1;Parent=g2184.t1;
OX031006.1_Pollenia_amentaria_genome_assembly,_chromosome:_1	AUGUSTUS	CDS	72126177	72126252	1	-	0	ID=g2184.t1.CDS2;Parent=g2184.t1;
OX031006.1_Pollenia_amentaria_genome_assembly,_chromosome:_1	AUGUSTUS	exon	72126177	72126252	.	-	.	ID=g2184.t1.exon2;Parent=g2184.t1;
OX031006.1_Pollenia_amentaria_genome_assembly,_chromosome:_1	AUGUSTUS	intron	72126253	72126301	1	-	.	ID=g2184.t1.intron2;Parent=g2184.t1;
OX031006.1_Pollenia_amentaria_genome_assembly,_chromosome:_1	AUGUSTUS	CDS	72126302	72126334	1	-	0	ID=g2184.t1.CDS3;Parent=g2184.t1;
OX031006.1_Pollenia_amentaria_genome_assembly,_chromosome:_1	AUGUSTUS	exon	72126302	72126334	.	-	.	ID=g2184.t1.exon3;Parent=g2184.t1;
OX031006.1_Pollenia_amentaria_genome_assembly,_chromosome:_1	AUGUSTUS	start_codon	72126332	72126334	.	-	0	ID=g2184.t1.start1;Parent=g2184.t1;
OX031006.1_Pollenia_amentaria_genome_assembly,_chromosome:_1	AUGUSTUS	gene	72126692	72128981	.	+	.	ID=g2185;
OX031006.1_Pollenia_amentaria_genome_assembly,_chromosome:_1	AUGUSTUS	mRNA	72126692	72128981	1	+	.	ID=g2185.t1;Parent=g2185;
OX031006.1_Pollenia_amentaria_genome_assembly,_chromosome:_1	AUGUSTUS	start_codon	72126692	72126694	.	+	0	ID=g2185.t1.start1;Parent=g2185.t1;
OX031006.1_Pollenia_amentaria_genome_assembly,_chromosome:_1	AUGUSTUS	CDS	72126692	72126823	1	+	0	ID=g2185.t1.CDS1;Parent=g2185.t1;
OX031006.1_Pollenia_amentaria_genome_assembly,_chromosome:_1	AUGUSTUS	exon	72126692	72126823	.	+	.	ID=g2185.t1.exon1;Parent=g2185.t1;
OX031006.1_Pollenia_amentaria_genome_assembly,_chromosome:_1	AUGUSTUS	intron	72126824	72126873	1	+	.	ID=g2185.t1.intron1;Parent=g2185.t1;
OX031006.1_Pollenia_amentaria_genome_assembly,_chromosome:_1	AUGUSTUS	CDS	72126874	72127577	1	+	0	ID=g2185.t1.CDS2;Parent=g2185.t1;
OX031006.1_Pollenia_amentaria_genome_assembly,_chromosome:_1	AUGUSTUS	exon	72126874	72127577	.	+	.	ID=g2185.t1.exon2;Parent=g2185.t1;
OX031006.1_Pollenia_amentaria_genome_assembly,_chromosome:_1	AUGUSTUS	intron	72127578	72127879	1	+	.	ID=g2185.t1.intron2;Parent=g2185.t1;
OX031006.1_Pollenia_amentaria_genome_assembly,_chromosome:_1	AUGUSTUS	CDS	72127880	72128023	1	+	1	ID=g2185.t1.CDS3;Parent=g2185.t1;
OX031006.1_Pollenia_amentaria_genome_assembly,_chromosome:_1	AUGUSTUS	exon	72127880	72128023	.	+	.	ID=g2185.t1.exon3;Parent=g2185.t1;
OX031006.1_Pollenia_amentaria_genome_assembly,_chromosome:_1	AUGUSTUS	intron	72128024	72128119	1	+	.	ID=g2185.t1.intron3;Parent=g2185.t1;
OX031006.1_Pollenia_amentaria_genome_assembly,_chromosome:_1	AUGUSTUS	CDS	72128120	72128263	1	+	1	ID=g2185.t1.CDS4;Parent=g2185.t1;
OX031006.1_Pollenia_amentaria_genome_assembly,_chromosome:_1	AUGUSTUS	exon	72128120	72128263	.	+	.	ID=g2185.t1.exon4;Parent=g2185.t1;
OX031006.1_Pollenia_amentaria_genome_assembly,_chromosome:_1	AUGUSTUS	intron	72128264	72128330	1	+	.	ID=g2185.t1.intron4;Parent=g2185.t1;
OX031006.1_Pollenia_amentaria_genome_assembly,_chromosome:_1	AUGUSTUS	CDS	72128331	72128445	1	+	1	ID=g2185.t1.CDS5;Parent=g2185.t1;
OX031006.1_Pollenia_amentaria_genome_assembly,_chromosome:_1	AUGUSTUS	exon	72128331	72128445	.	+	.	ID=g2185.t1.exon5;Parent=g2185.t1;
OX031006.1_Pollenia_amentaria_genome_assembly,_chromosome:_1	AUGUSTUS	intron	72128446	72128498	1	+	.	ID=g2185.t1.intron5;Parent=g2185.t1;
OX031006.1_Pollenia_amentaria_genome_assembly,_chromosome:_1	AUGUSTUS	CDS	72128499	72128981	1	+	0	ID=g2185.t1.CDS6;Parent=g2185.t1;
OX031006.1_Pollenia_amentaria_genome_assembly,_chromosome:_1	AUGUSTUS	exon	72128499	72128981	.	+	.	ID=g2185.t1.exon6;Parent=g2185.t1;
OX031006.1_Pollenia_amentaria_genome_assembly,_chromosome:_1	AUGUSTUS	stop_codon	72128979	72128981	.	+	0	ID=g2185.t1.stop1;Parent=g2185.t1;
OX031006.1_Pollenia_amentaria_genome_assembly,_chromosome:_1	AUGUSTUS	gene	72139925	72147041	.	-	.	ID=g2186;
OX031006.1_Pollenia_amentaria_genome_assembly,_chromosome:_1	AUGUSTUS	mRNA	72139925	72147041	1	-	.	ID=g2186.t1;Parent=g2186;
OX031006.1_Pollenia_amentaria_genome_assembly,_chromosome:_1	AUGUSTUS	stop_codon	72139925	72139927	.	-	0	ID=g2186.t1.stop1;Parent=g2186.t1;
OX031006.1_Pollenia_amentaria_genome_assembly,_chromosome:_1	AUGUSTUS	CDS	72139925	72140052	1	-	2	ID=g2186.t1.CDS1;Parent=g2186.t1;
OX031006.1_Pollenia_amentaria_genome_assembly,_chromosome:_1	AUGUSTUS	exon	72139925	72140052	.	-	.	ID=g2186.t1.exon1;Parent=g2186.t1;
OX031006.1_Pollenia_amentaria_genome_assembly,_chromosome:_1	AUGUSTUS	intron	72140053	72140107	1	-	.	ID=g2186.t1.intron1;Parent=g2186.t1;
OX031006.1_Pollenia_amentaria_genome_assembly,_chromosome:_1	AUGUSTUS	CDS	72140108	72140614	1	-	2	ID=g2186.t1.CDS2;Parent=g2186.t1;
OX031006.1_Pollenia_amentaria_genome_assembly,_chromosome:_1	AUGUSTUS	exon	72140108	72140614	.	-	.	ID=g2186.t1.exon2;Parent=g2186.t1;
OX031006.1_Pollenia_amentaria_genome_assembly,_chromosome:_1	AUGUSTUS	intron	72140615	72146869	1	-	.	ID=g2186.t1.intron2;Parent=g2186.t1;
OX031006.1_Pollenia_amentaria_genome_assembly,_chromosome:_1	AUGUSTUS	CDS	72146870	72147041	1	-	0	ID=g2186.t1.CDS3;Parent=g2186.t1;
OX031006.1_Pollenia_amentaria_genome_assembly,_chromosome:_1	AUGUSTUS	exon	72146870	72147041	.	-	.	ID=g2186.t1.exon3;Parent=g2186.t1;
OX031006.1_Pollenia_amentaria_genome_assembly,_chromosome:_1	AUGUSTUS	start_codon	72147039	72147041	.	-	0	ID=g2186.t1.start1;Parent=g2186.t1;
OX031006.1_Pollenia_amentaria_genome_assembly,_chromosome:_1	AUGUSTUS	gene	72158369	72159271	.	-	.	ID=g2187;
OX031006.1_Pollenia_amentaria_genome_assembly,_chromosome:_1	AUGUSTUS	mRNA	72158369	72159271	1	-	.	ID=g2187.t1;Parent=g2187;
OX031006.1_Pollenia_amentaria_genome_assembly,_chromosome:_1	AUGUSTUS	stop_codon	72158369	72158371	.	-	0	ID=g2187.t1.stop1;Parent=g2187.t1;
OX031006.1_Pollenia_amentaria_genome_assembly,_chromosome:_1	AUGUSTUS	CDS	72158369	72159271	1	-	0	ID=g2187.t1.CDS1;Parent=g2187.t1;
OX031006.1_Pollenia_amentaria_genome_assembly,_chromosome:_1	AUGUSTUS	exon	72158369	72159271	.	-	.	ID=g2187.t1.exon1;Parent=g2187.t1;
OX031006.1_Pollenia_amentaria_genome_assembly,_chromosome:_1	AUGUSTUS	start_codon	72159269	72159271	.	-	0	ID=g2187.t1.start1;Parent=g2187.t1;
OX031006.1_Pollenia_amentaria_genome_assembly,_chromosome:_1	AUGUSTUS	gene	72165245	72166238	.	+	.	ID=g2188;
OX031006.1_Pollenia_amentaria_genome_assembly,_chromosome:_1	AUGUSTUS	mRNA	72165245	72166238	1	+	.	ID=g2188.t1;Parent=g2188;
OX031006.1_Pollenia_amentaria_genome_assembly,_chromosome:_1	AUGUSTUS	start_codon	72165245	72165247	.	+	0	ID=g2188.t1.start1;Parent=g2188.t1;
OX031006.1_Pollenia_amentaria_genome_assembly,_chromosome:_1	AUGUSTUS	CDS	72165245	72165341	1	+	0	ID=g2188.t1.CDS1;Parent=g2188.t1;
OX031006.1_Pollenia_amentaria_genome_assembly,_chromosome:_1	AUGUSTUS	exon	72165245	72165341	.	+	.	ID=g2188.t1.exon1;Parent=g2188.t1;
OX031006.1_Pollenia_amentaria_genome_assembly,_chromosome:_1	AUGUSTUS	intron	72165342	72165408	1	+	.	ID=g2188.t1.intron1;Parent=g2188.t1;
OX031006.1_Pollenia_amentaria_genome_assembly,_chromosome:_1	AUGUSTUS	CDS	72165409	72166238	1	+	2	ID=g2188.t1.CDS2;Parent=g2188.t1;
OX031006.1_Pollenia_amentaria_genome_assembly,_chromosome:_1	AUGUSTUS	exon	72165409	72166238	.	+	.	ID=g2188.t1.exon2;Parent=g2188.t1;
OX031006.1_Pollenia_amentaria_genome_assembly,_chromosome:_1	AUGUSTUS	stop_codon	72166236	72166238	.	+	0	ID=g2188.t1.stop1;Parent=g2188.t1;
OX031006.1_Pollenia_amentaria_genome_assembly,_chromosome:_1	AUGUSTUS	gene	72177684	72185342	.	+	.	ID=g2189;
OX031006.1_Pollenia_amentaria_genome_assembly,_chromosome:_1	AUGUSTUS	mRNA	72177684	72185342	0.98	+	.	ID=g2189.t1;Parent=g2189;
OX031006.1_Pollenia_amentaria_genome_assembly,_chromosome:_1	AUGUSTUS	start_codon	72177684	72177686	.	+	0	ID=g2189.t1.start1;Parent=g2189.t1;
OX031006.1_Pollenia_amentaria_genome_assembly,_chromosome:_1	AUGUSTUS	CDS	72177684	72178589	0.98	+	0	ID=g2189.t1.CDS1;Parent=g2189.t1;
OX031006.1_Pollenia_amentaria_genome_assembly,_chromosome:_1	AUGUSTUS	exon	72177684	72178589	.	+	.	ID=g2189.t1.exon1;Parent=g2189.t1;
OX031006.1_Pollenia_amentaria_genome_assembly,_chromosome:_1	AUGUSTUS	intron	72178590	72178701	1	+	.	ID=g2189.t1.intron1;Parent=g2189.t1;
OX031006.1_Pollenia_amentaria_genome_assembly,_chromosome:_1	AUGUSTUS	CDS	72178702	72179238	1	+	0	ID=g2189.t1.CDS2;Parent=g2189.t1;
OX031006.1_Pollenia_amentaria_genome_assembly,_chromosome:_1	AUGUSTUS	exon	72178702	72179238	.	+	.	ID=g2189.t1.exon2;Parent=g2189.t1;
OX031006.1_Pollenia_amentaria_genome_assembly,_chromosome:_1	AUGUSTUS	intron	72179239	72179293	1	+	.	ID=g2189.t1.intron2;Parent=g2189.t1;
OX031006.1_Pollenia_amentaria_genome_assembly,_chromosome:_1	AUGUSTUS	CDS	72179294	72180116	1	+	0	ID=g2189.t1.CDS3;Parent=g2189.t1;
OX031006.1_Pollenia_amentaria_genome_assembly,_chromosome:_1	AUGUSTUS	exon	72179294	72180116	.	+	.	ID=g2189.t1.exon3;Parent=g2189.t1;
OX031006.1_Pollenia_amentaria_genome_assembly,_chromosome:_1	AUGUSTUS	intron	72180117	72183609	1	+	.	ID=g2189.t1.intron3;Parent=g2189.t1;
OX031006.1_Pollenia_amentaria_genome_assembly,_chromosome:_1	AUGUSTUS	CDS	72183610	72183806	1	+	2	ID=g2189.t1.CDS4;Parent=g2189.t1;
OX031006.1_Pollenia_amentaria_genome_assembly,_chromosome:_1	AUGUSTUS	exon	72183610	72183806	.	+	.	ID=g2189.t1.exon4;Parent=g2189.t1;
OX031006.1_Pollenia_amentaria_genome_assembly,_chromosome:_1	AUGUSTUS	intron	72183807	72184160	1	+	.	ID=g2189.t1.intron4;Parent=g2189.t1;
OX031006.1_Pollenia_amentaria_genome_assembly,_chromosome:_1	AUGUSTUS	CDS	72184161	72184251	1	+	0	ID=g2189.t1.CDS5;Parent=g2189.t1;
OX031006.1_Pollenia_amentaria_genome_assembly,_chromosome:_1	AUGUSTUS	exon	72184161	72184251	.	+	.	ID=g2189.t1.exon5;Parent=g2189.t1;
OX031006.1_Pollenia_amentaria_genome_assembly,_chromosome:_1	AUGUSTUS	intron	72184252	72184314	1	+	.	ID=g2189.t1.intron5;Parent=g2189.t1;
OX031006.1_Pollenia_amentaria_genome_assembly,_chromosome:_1	AUGUSTUS	CDS	72184315	72185342	1	+	2	ID=g2189.t1.CDS6;Parent=g2189.t1;
OX031006.1_Pollenia_amentaria_genome_assembly,_chromosome:_1	AUGUSTUS	exon	72184315	72185342	.	+	.	ID=g2189.t1.exon6;Parent=g2189.t1;
OX031006.1_Pollenia_amentaria_genome_assembly,_chromosome:_1	AUGUSTUS	stop_codon	72185340	72185342	.	+	0	ID=g2189.t1.stop1;Parent=g2189.t1;
OX031006.1_Pollenia_amentaria_genome_assembly,_chromosome:_1	AUGUSTUS	gene	72203633	72204952	.	+	.	ID=g2190;
OX031006.1_Pollenia_amentaria_genome_assembly,_chromosome:_1	AUGUSTUS	mRNA	72203633	72204952	1	+	.	ID=g2190.t1;Parent=g2190;
OX031006.1_Pollenia_amentaria_genome_assembly,_chromosome:_1	AUGUSTUS	start_codon	72203633	72203635	.	+	0	ID=g2190.t1.start1;Parent=g2190.t1;
OX031006.1_Pollenia_amentaria_genome_assembly,_chromosome:_1	AUGUSTUS	CDS	72203633	72204952	1	+	0	ID=g2190.t1.CDS1;Parent=g2190.t1;
OX031006.1_Pollenia_amentaria_genome_assembly,_chromosome:_1	AUGUSTUS	exon	72203633	72204952	.	+	.	ID=g2190.t1.exon1;Parent=g2190.t1;
OX031006.1_Pollenia_amentaria_genome_assembly,_chromosome:_1	AUGUSTUS	stop_codon	72204950	72204952	.	+	0	ID=g2190.t1.stop1;Parent=g2190.t1;
OX031006.1_Pollenia_amentaria_genome_assembly,_chromosome:_1	AUGUSTUS	gene	72225969	72228665	.	+	.	ID=g2191;
OX031006.1_Pollenia_amentaria_genome_assembly,_chromosome:_1	AUGUSTUS	mRNA	72225969	72228665	1	+	.	ID=g2191.t1;Parent=g2191;
OX031006.1_Pollenia_amentaria_genome_assembly,_chromosome:_1	AUGUSTUS	start_codon	72225969	72225971	.	+	0	ID=g2191.t1.start1;Parent=g2191.t1;
OX031006.1_Pollenia_amentaria_genome_assembly,_chromosome:_1	AUGUSTUS	CDS	72225969	72228665	1	+	0	ID=g2191.t1.CDS1;Parent=g2191.t1;
OX031006.1_Pollenia_amentaria_genome_assembly,_chromosome:_1	AUGUSTUS	exon	72225969	72228665	.	+	.	ID=g2191.t1.exon1;Parent=g2191.t1;
OX031006.1_Pollenia_amentaria_genome_assembly,_chromosome:_1	AUGUSTUS	stop_codon	72228663	72228665	.	+	0	ID=g2191.t1.stop1;Parent=g2191.t1;
OX031006.1_Pollenia_amentaria_genome_assembly,_chromosome:_1	AUGUSTUS	gene	72248138	72265066	.	-	.	ID=g2192;
OX031006.1_Pollenia_amentaria_genome_assembly,_chromosome:_1	AUGUSTUS	mRNA	72248138	72265066	1	-	.	ID=g2192.t1;Parent=g2192;
OX031006.1_Pollenia_amentaria_genome_assembly,_chromosome:_1	AUGUSTUS	stop_codon	72248138	72248140	.	-	0	ID=g2192.t1.stop1;Parent=g2192.t1;
OX031006.1_Pollenia_amentaria_genome_assembly,_chromosome:_1	AUGUSTUS	CDS	72248138	72248468	1	-	1	ID=g2192.t1.CDS1;Parent=g2192.t1;
OX031006.1_Pollenia_amentaria_genome_assembly,_chromosome:_1	AUGUSTUS	exon	72248138	72248468	.	-	.	ID=g2192.t1.exon1;Parent=g2192.t1;
OX031006.1_Pollenia_amentaria_genome_assembly,_chromosome:_1	AUGUSTUS	intron	72248469	72248541	1	-	.	ID=g2192.t1.intron1;Parent=g2192.t1;
OX031006.1_Pollenia_amentaria_genome_assembly,_chromosome:_1	AUGUSTUS	CDS	72248542	72248854	1	-	2	ID=g2192.t1.CDS2;Parent=g2192.t1;
OX031006.1_Pollenia_amentaria_genome_assembly,_chromosome:_1	AUGUSTUS	exon	72248542	72248854	.	-	.	ID=g2192.t1.exon2;Parent=g2192.t1;
OX031006.1_Pollenia_amentaria_genome_assembly,_chromosome:_1	AUGUSTUS	intron	72248855	72250985	1	-	.	ID=g2192.t1.intron2;Parent=g2192.t1;
OX031006.1_Pollenia_amentaria_genome_assembly,_chromosome:_1	AUGUSTUS	CDS	72250986	72253431	1	-	0	ID=g2192.t1.CDS3;Parent=g2192.t1;
OX031006.1_Pollenia_amentaria_genome_assembly,_chromosome:_1	AUGUSTUS	exon	72250986	72253431	.	-	.	ID=g2192.t1.exon3;Parent=g2192.t1;
OX031006.1_Pollenia_amentaria_genome_assembly,_chromosome:_1	AUGUSTUS	intron	72253432	72263949	1	-	.	ID=g2192.t1.intron3;Parent=g2192.t1;
OX031006.1_Pollenia_amentaria_genome_assembly,_chromosome:_1	AUGUSTUS	CDS	72263950	72264099	1	-	0	ID=g2192.t1.CDS4;Parent=g2192.t1;
OX031006.1_Pollenia_amentaria_genome_assembly,_chromosome:_1	AUGUSTUS	exon	72263950	72264099	.	-	.	ID=g2192.t1.exon4;Parent=g2192.t1;
OX031006.1_Pollenia_amentaria_genome_assembly,_chromosome:_1	AUGUSTUS	intron	72264100	72264991	1	-	.	ID=g2192.t1.intron4;Parent=g2192.t1;
OX031006.1_Pollenia_amentaria_genome_assembly,_chromosome:_1	AUGUSTUS	CDS	72264992	72265066	1	-	0	ID=g2192.t1.CDS5;Parent=g2192.t1;
OX031006.1_Pollenia_amentaria_genome_assembly,_chromosome:_1	AUGUSTUS	exon	72264992	72265066	.	-	.	ID=g2192.t1.exon5;Parent=g2192.t1;
OX031006.1_Pollenia_amentaria_genome_assembly,_chromosome:_1	AUGUSTUS	start_codon	72265064	72265066	.	-	0	ID=g2192.t1.start1;Parent=g2192.t1;
OX031006.1_Pollenia_amentaria_genome_assembly,_chromosome:_1	AUGUSTUS	gene	72278100	72279865	.	+	.	ID=g2193;
OX031006.1_Pollenia_amentaria_genome_assembly,_chromosome:_1	AUGUSTUS	mRNA	72278100	72279865	1	+	.	ID=g2193.t1;Parent=g2193;
OX031006.1_Pollenia_amentaria_genome_assembly,_chromosome:_1	AUGUSTUS	start_codon	72278100	72278102	.	+	0	ID=g2193.t1.start1;Parent=g2193.t1;
OX031006.1_Pollenia_amentaria_genome_assembly,_chromosome:_1	AUGUSTUS	CDS	72278100	72278502	1	+	0	ID=g2193.t1.CDS1;Parent=g2193.t1;
OX031006.1_Pollenia_amentaria_genome_assembly,_chromosome:_1	AUGUSTUS	exon	72278100	72278502	.	+	.	ID=g2193.t1.exon1;Parent=g2193.t1;
OX031006.1_Pollenia_amentaria_genome_assembly,_chromosome:_1	AUGUSTUS	intron	72278503	72278564	1	+	.	ID=g2193.t1.intron1;Parent=g2193.t1;
OX031006.1_Pollenia_amentaria_genome_assembly,_chromosome:_1	AUGUSTUS	CDS	72278565	72279865	1	+	2	ID=g2193.t1.CDS2;Parent=g2193.t1;
OX031006.1_Pollenia_amentaria_genome_assembly,_chromosome:_1	AUGUSTUS	exon	72278565	72279865	.	+	.	ID=g2193.t1.exon2;Parent=g2193.t1;
OX031006.1_Pollenia_amentaria_genome_assembly,_chromosome:_1	AUGUSTUS	stop_codon	72279863	72279865	.	+	0	ID=g2193.t1.stop1;Parent=g2193.t1;
OX031006.1_Pollenia_amentaria_genome_assembly,_chromosome:_1	AUGUSTUS	gene	72286880	72288759	.	+	.	ID=g2194;
OX031006.1_Pollenia_amentaria_genome_assembly,_chromosome:_1	AUGUSTUS	mRNA	72286880	72288759	1	+	.	ID=g2194.t1;Parent=g2194;
OX031006.1_Pollenia_amentaria_genome_assembly,_chromosome:_1	AUGUSTUS	start_codon	72286880	72286882	.	+	0	ID=g2194.t1.start1;Parent=g2194.t1;
OX031006.1_Pollenia_amentaria_genome_assembly,_chromosome:_1	AUGUSTUS	CDS	72286880	72287782	1	+	0	ID=g2194.t1.CDS1;Parent=g2194.t1;
OX031006.1_Pollenia_amentaria_genome_assembly,_chromosome:_1	AUGUSTUS	exon	72286880	72287782	.	+	.	ID=g2194.t1.exon1;Parent=g2194.t1;
OX031006.1_Pollenia_amentaria_genome_assembly,_chromosome:_1	AUGUSTUS	intron	72287783	72287841	1	+	.	ID=g2194.t1.intron1;Parent=g2194.t1;
OX031006.1_Pollenia_amentaria_genome_assembly,_chromosome:_1	AUGUSTUS	CDS	72287842	72288759	1	+	0	ID=g2194.t1.CDS2;Parent=g2194.t1;
OX031006.1_Pollenia_amentaria_genome_assembly,_chromosome:_1	AUGUSTUS	exon	72287842	72288759	.	+	.	ID=g2194.t1.exon2;Parent=g2194.t1;
OX031006.1_Pollenia_amentaria_genome_assembly,_chromosome:_1	AUGUSTUS	stop_codon	72288757	72288759	.	+	0	ID=g2194.t1.stop1;Parent=g2194.t1;
OX031006.1_Pollenia_amentaria_genome_assembly,_chromosome:_1	AUGUSTUS	gene	72308012	72317516	.	-	.	ID=g2195;
OX031006.1_Pollenia_amentaria_genome_assembly,_chromosome:_1	AUGUSTUS	mRNA	72308012	72317516	1	-	.	ID=g2195.t1;Parent=g2195;
OX031006.1_Pollenia_amentaria_genome_assembly,_chromosome:_1	AUGUSTUS	stop_codon	72308012	72308014	.	-	0	ID=g2195.t1.stop1;Parent=g2195.t1;
OX031006.1_Pollenia_amentaria_genome_assembly,_chromosome:_1	AUGUSTUS	CDS	72308012	72308985	1	-	2	ID=g2195.t1.CDS1;Parent=g2195.t1;
OX031006.1_Pollenia_amentaria_genome_assembly,_chromosome:_1	AUGUSTUS	exon	72308012	72308985	.	-	.	ID=g2195.t1.exon1;Parent=g2195.t1;
OX031006.1_Pollenia_amentaria_genome_assembly,_chromosome:_1	AUGUSTUS	intron	72308986	72317488	1	-	.	ID=g2195.t1.intron1;Parent=g2195.t1;
OX031006.1_Pollenia_amentaria_genome_assembly,_chromosome:_1	AUGUSTUS	CDS	72317489	72317516	1	-	0	ID=g2195.t1.CDS2;Parent=g2195.t1;
OX031006.1_Pollenia_amentaria_genome_assembly,_chromosome:_1	AUGUSTUS	exon	72317489	72317516	.	-	.	ID=g2195.t1.exon2;Parent=g2195.t1;
OX031006.1_Pollenia_amentaria_genome_assembly,_chromosome:_1	AUGUSTUS	start_codon	72317514	72317516	.	-	0	ID=g2195.t1.start1;Parent=g2195.t1;
OX031006.1_Pollenia_amentaria_genome_assembly,_chromosome:_1	AUGUSTUS	gene	72322866	72337880	.	-	.	ID=g2196;
OX031006.1_Pollenia_amentaria_genome_assembly,_chromosome:_1	AUGUSTUS	mRNA	72322866	72337880	1	-	.	ID=g2196.t1;Parent=g2196;
OX031006.1_Pollenia_amentaria_genome_assembly,_chromosome:_1	AUGUSTUS	stop_codon	72322866	72322868	.	-	0	ID=g2196.t1.stop1;Parent=g2196.t1;
OX031006.1_Pollenia_amentaria_genome_assembly,_chromosome:_1	AUGUSTUS	CDS	72322866	72323845	1	-	2	ID=g2196.t1.CDS1;Parent=g2196.t1;
OX031006.1_Pollenia_amentaria_genome_assembly,_chromosome:_1	AUGUSTUS	exon	72322866	72323845	.	-	.	ID=g2196.t1.exon1;Parent=g2196.t1;
OX031006.1_Pollenia_amentaria_genome_assembly,_chromosome:_1	AUGUSTUS	intron	72323846	72323913	1	-	.	ID=g2196.t1.intron1;Parent=g2196.t1;
OX031006.1_Pollenia_amentaria_genome_assembly,_chromosome:_1	AUGUSTUS	CDS	72323914	72324171	1	-	2	ID=g2196.t1.CDS2;Parent=g2196.t1;
OX031006.1_Pollenia_amentaria_genome_assembly,_chromosome:_1	AUGUSTUS	exon	72323914	72324171	.	-	.	ID=g2196.t1.exon2;Parent=g2196.t1;
OX031006.1_Pollenia_amentaria_genome_assembly,_chromosome:_1	AUGUSTUS	intron	72324172	72328633	1	-	.	ID=g2196.t1.intron2;Parent=g2196.t1;
OX031006.1_Pollenia_amentaria_genome_assembly,_chromosome:_1	AUGUSTUS	CDS	72328634	72332914	1	-	2	ID=g2196.t1.CDS3;Parent=g2196.t1;
OX031006.1_Pollenia_amentaria_genome_assembly,_chromosome:_1	AUGUSTUS	exon	72328634	72332914	.	-	.	ID=g2196.t1.exon3;Parent=g2196.t1;
OX031006.1_Pollenia_amentaria_genome_assembly,_chromosome:_1	AUGUSTUS	intron	72332915	72333384	1	-	.	ID=g2196.t1.intron3;Parent=g2196.t1;
OX031006.1_Pollenia_amentaria_genome_assembly,_chromosome:_1	AUGUSTUS	CDS	72333385	72333563	1	-	1	ID=g2196.t1.CDS4;Parent=g2196.t1;
OX031006.1_Pollenia_amentaria_genome_assembly,_chromosome:_1	AUGUSTUS	exon	72333385	72333563	.	-	.	ID=g2196.t1.exon4;Parent=g2196.t1;
OX031006.1_Pollenia_amentaria_genome_assembly,_chromosome:_1	AUGUSTUS	intron	72333564	72333628	1	-	.	ID=g2196.t1.intron4;Parent=g2196.t1;
OX031006.1_Pollenia_amentaria_genome_assembly,_chromosome:_1	AUGUSTUS	CDS	72333629	72334212	1	-	0	ID=g2196.t1.CDS5;Parent=g2196.t1;
OX031006.1_Pollenia_amentaria_genome_assembly,_chromosome:_1	AUGUSTUS	exon	72333629	72334212	.	-	.	ID=g2196.t1.exon5;Parent=g2196.t1;
OX031006.1_Pollenia_amentaria_genome_assembly,_chromosome:_1	AUGUSTUS	intron	72334213	72337601	1	-	.	ID=g2196.t1.intron5;Parent=g2196.t1;
OX031006.1_Pollenia_amentaria_genome_assembly,_chromosome:_1	AUGUSTUS	CDS	72337602	72337880	1	-	0	ID=g2196.t1.CDS6;Parent=g2196.t1;
OX031006.1_Pollenia_amentaria_genome_assembly,_chromosome:_1	AUGUSTUS	exon	72337602	72337880	.	-	.	ID=g2196.t1.exon6;Parent=g2196.t1;
OX031006.1_Pollenia_amentaria_genome_assembly,_chromosome:_1	AUGUSTUS	start_codon	72337878	72337880	.	-	0	ID=g2196.t1.start1;Parent=g2196.t1;
OX031006.1_Pollenia_amentaria_genome_assembly,_chromosome:_1	AUGUSTUS	gene	72420844	72422076	.	-	.	ID=g2197;
OX031006.1_Pollenia_amentaria_genome_assembly,_chromosome:_1	AUGUSTUS	mRNA	72420844	72422076	1	-	.	ID=g2197.t1;Parent=g2197;
OX031006.1_Pollenia_amentaria_genome_assembly,_chromosome:_1	AUGUSTUS	stop_codon	72420844	72420846	.	-	0	ID=g2197.t1.stop1;Parent=g2197.t1;
OX031006.1_Pollenia_amentaria_genome_assembly,_chromosome:_1	AUGUSTUS	CDS	72420844	72422076	1	-	0	ID=g2197.t1.CDS1;Parent=g2197.t1;
OX031006.1_Pollenia_amentaria_genome_assembly,_chromosome:_1	AUGUSTUS	exon	72420844	72422076	.	-	.	ID=g2197.t1.exon1;Parent=g2197.t1;
OX031006.1_Pollenia_amentaria_genome_assembly,_chromosome:_1	AUGUSTUS	start_codon	72422074	72422076	.	-	0	ID=g2197.t1.start1;Parent=g2197.t1;
OX031006.1_Pollenia_amentaria_genome_assembly,_chromosome:_1	AUGUSTUS	gene	72460698	72463133	.	-	.	ID=g2198;
OX031006.1_Pollenia_amentaria_genome_assembly,_chromosome:_1	AUGUSTUS	mRNA	72460698	72463133	0.99	-	.	ID=g2198.t1;Parent=g2198;
OX031006.1_Pollenia_amentaria_genome_assembly,_chromosome:_1	AUGUSTUS	stop_codon	72460698	72460700	.	-	0	ID=g2198.t1.stop1;Parent=g2198.t1;
OX031006.1_Pollenia_amentaria_genome_assembly,_chromosome:_1	AUGUSTUS	CDS	72460698	72463133	0.99	-	0	ID=g2198.t1.CDS1;Parent=g2198.t1;
OX031006.1_Pollenia_amentaria_genome_assembly,_chromosome:_1	AUGUSTUS	exon	72460698	72463133	.	-	.	ID=g2198.t1.exon1;Parent=g2198.t1;
OX031006.1_Pollenia_amentaria_genome_assembly,_chromosome:_1	AUGUSTUS	start_codon	72463131	72463133	.	-	0	ID=g2198.t1.start1;Parent=g2198.t1;
OX031006.1_Pollenia_amentaria_genome_assembly,_chromosome:_1	AUGUSTUS	gene	72625900	72629420	.	+	.	ID=g2199;
OX031006.1_Pollenia_amentaria_genome_assembly,_chromosome:_1	AUGUSTUS	mRNA	72625900	72629420	0.53	+	.	ID=g2199.t1;Parent=g2199;
OX031006.1_Pollenia_amentaria_genome_assembly,_chromosome:_1	AUGUSTUS	start_codon	72625900	72625902	.	+	0	ID=g2199.t1.start1;Parent=g2199.t1;
OX031006.1_Pollenia_amentaria_genome_assembly,_chromosome:_1	AUGUSTUS	CDS	72625900	72626113	1	+	0	ID=g2199.t1.CDS1;Parent=g2199.t1;
OX031006.1_Pollenia_amentaria_genome_assembly,_chromosome:_1	AUGUSTUS	exon	72625900	72626113	.	+	.	ID=g2199.t1.exon1;Parent=g2199.t1;
OX031006.1_Pollenia_amentaria_genome_assembly,_chromosome:_1	AUGUSTUS	intron	72626114	72629373	0.53	+	.	ID=g2199.t1.intron1;Parent=g2199.t1;
OX031006.1_Pollenia_amentaria_genome_assembly,_chromosome:_1	AUGUSTUS	CDS	72629374	72629420	0.53	+	2	ID=g2199.t1.CDS2;Parent=g2199.t1;
OX031006.1_Pollenia_amentaria_genome_assembly,_chromosome:_1	AUGUSTUS	exon	72629374	72629420	.	+	.	ID=g2199.t1.exon2;Parent=g2199.t1;
OX031006.1_Pollenia_amentaria_genome_assembly,_chromosome:_1	AUGUSTUS	stop_codon	72629418	72629420	.	+	0	ID=g2199.t1.stop1;Parent=g2199.t1;
OX031006.1_Pollenia_amentaria_genome_assembly,_chromosome:_1	AUGUSTUS	gene	72638833	72652768	.	+	.	ID=g2200;
OX031006.1_Pollenia_amentaria_genome_assembly,_chromosome:_1	AUGUSTUS	mRNA	72638833	72652768	1	+	.	ID=g2200.t1;Parent=g2200;
OX031006.1_Pollenia_amentaria_genome_assembly,_chromosome:_1	AUGUSTUS	start_codon	72638833	72638835	.	+	0	ID=g2200.t1.start1;Parent=g2200.t1;
OX031006.1_Pollenia_amentaria_genome_assembly,_chromosome:_1	AUGUSTUS	CDS	72638833	72639334	1	+	0	ID=g2200.t1.CDS1;Parent=g2200.t1;
OX031006.1_Pollenia_amentaria_genome_assembly,_chromosome:_1	AUGUSTUS	exon	72638833	72639334	.	+	.	ID=g2200.t1.exon1;Parent=g2200.t1;
OX031006.1_Pollenia_amentaria_genome_assembly,_chromosome:_1	AUGUSTUS	intron	72639335	72639435	1	+	.	ID=g2200.t1.intron1;Parent=g2200.t1;
OX031006.1_Pollenia_amentaria_genome_assembly,_chromosome:_1	AUGUSTUS	CDS	72639436	72639630	1	+	2	ID=g2200.t1.CDS2;Parent=g2200.t1;
OX031006.1_Pollenia_amentaria_genome_assembly,_chromosome:_1	AUGUSTUS	exon	72639436	72639630	.	+	.	ID=g2200.t1.exon2;Parent=g2200.t1;
OX031006.1_Pollenia_amentaria_genome_assembly,_chromosome:_1	AUGUSTUS	intron	72639631	72639692	1	+	.	ID=g2200.t1.intron2;Parent=g2200.t1;
OX031006.1_Pollenia_amentaria_genome_assembly,_chromosome:_1	AUGUSTUS	CDS	72639693	72639757	1	+	2	ID=g2200.t1.CDS3;Parent=g2200.t1;
OX031006.1_Pollenia_amentaria_genome_assembly,_chromosome:_1	AUGUSTUS	exon	72639693	72639757	.	+	.	ID=g2200.t1.exon3;Parent=g2200.t1;
OX031006.1_Pollenia_amentaria_genome_assembly,_chromosome:_1	AUGUSTUS	intron	72639758	72642874	1	+	.	ID=g2200.t1.intron3;Parent=g2200.t1;
OX031006.1_Pollenia_amentaria_genome_assembly,_chromosome:_1	AUGUSTUS	CDS	72642875	72643044	1	+	0	ID=g2200.t1.CDS4;Parent=g2200.t1;
OX031006.1_Pollenia_amentaria_genome_assembly,_chromosome:_1	AUGUSTUS	exon	72642875	72643044	.	+	.	ID=g2200.t1.exon4;Parent=g2200.t1;
OX031006.1_Pollenia_amentaria_genome_assembly,_chromosome:_1	AUGUSTUS	intron	72643045	72643456	1	+	.	ID=g2200.t1.intron4;Parent=g2200.t1;
OX031006.1_Pollenia_amentaria_genome_assembly,_chromosome:_1	AUGUSTUS	CDS	72643457	72643584	1	+	1	ID=g2200.t1.CDS5;Parent=g2200.t1;
OX031006.1_Pollenia_amentaria_genome_assembly,_chromosome:_1	AUGUSTUS	exon	72643457	72643584	.	+	.	ID=g2200.t1.exon5;Parent=g2200.t1;
OX031006.1_Pollenia_amentaria_genome_assembly,_chromosome:_1	AUGUSTUS	intron	72643585	72644418	1	+	.	ID=g2200.t1.intron5;Parent=g2200.t1;
OX031006.1_Pollenia_amentaria_genome_assembly,_chromosome:_1	AUGUSTUS	CDS	72644419	72644617	1	+	2	ID=g2200.t1.CDS6;Parent=g2200.t1;
OX031006.1_Pollenia_amentaria_genome_assembly,_chromosome:_1	AUGUSTUS	exon	72644419	72644617	.	+	.	ID=g2200.t1.exon6;Parent=g2200.t1;
OX031006.1_Pollenia_amentaria_genome_assembly,_chromosome:_1	AUGUSTUS	intron	72644618	72644773	1	+	.	ID=g2200.t1.intron6;Parent=g2200.t1;
OX031006.1_Pollenia_amentaria_genome_assembly,_chromosome:_1	AUGUSTUS	CDS	72644774	72644894	1	+	1	ID=g2200.t1.CDS7;Parent=g2200.t1;
OX031006.1_Pollenia_amentaria_genome_assembly,_chromosome:_1	AUGUSTUS	exon	72644774	72644894	.	+	.	ID=g2200.t1.exon7;Parent=g2200.t1;
OX031006.1_Pollenia_amentaria_genome_assembly,_chromosome:_1	AUGUSTUS	intron	72644895	72644966	1	+	.	ID=g2200.t1.intron7;Parent=g2200.t1;
OX031006.1_Pollenia_amentaria_genome_assembly,_chromosome:_1	AUGUSTUS	CDS	72644967	72645071	1	+	0	ID=g2200.t1.CDS8;Parent=g2200.t1;
OX031006.1_Pollenia_amentaria_genome_assembly,_chromosome:_1	AUGUSTUS	exon	72644967	72645071	.	+	.	ID=g2200.t1.exon8;Parent=g2200.t1;
OX031006.1_Pollenia_amentaria_genome_assembly,_chromosome:_1	AUGUSTUS	intron	72645072	72652195	1	+	.	ID=g2200.t1.intron8;Parent=g2200.t1;
OX031006.1_Pollenia_amentaria_genome_assembly,_chromosome:_1	AUGUSTUS	CDS	72652196	72652309	1	+	0	ID=g2200.t1.CDS9;Parent=g2200.t1;
OX031006.1_Pollenia_amentaria_genome_assembly,_chromosome:_1	AUGUSTUS	exon	72652196	72652309	.	+	.	ID=g2200.t1.exon9;Parent=g2200.t1;
OX031006.1_Pollenia_amentaria_genome_assembly,_chromosome:_1	AUGUSTUS	intron	72652310	72652390	1	+	.	ID=g2200.t1.intron9;Parent=g2200.t1;
OX031006.1_Pollenia_amentaria_genome_assembly,_chromosome:_1	AUGUSTUS	CDS	72652391	72652566	1	+	0	ID=g2200.t1.CDS10;Parent=g2200.t1;
OX031006.1_Pollenia_amentaria_genome_assembly,_chromosome:_1	AUGUSTUS	exon	72652391	72652566	.	+	.	ID=g2200.t1.exon10;Parent=g2200.t1;
OX031006.1_Pollenia_amentaria_genome_assembly,_chromosome:_1	AUGUSTUS	intron	72652567	72652641	1	+	.	ID=g2200.t1.intron10;Parent=g2200.t1;
OX031006.1_Pollenia_amentaria_genome_assembly,_chromosome:_1	AUGUSTUS	CDS	72652642	72652768	1	+	1	ID=g2200.t1.CDS11;Parent=g2200.t1;
OX031006.1_Pollenia_amentaria_genome_assembly,_chromosome:_1	AUGUSTUS	exon	72652642	72652768	.	+	.	ID=g2200.t1.exon11;Parent=g2200.t1;
OX031006.1_Pollenia_amentaria_genome_assembly,_chromosome:_1	AUGUSTUS	stop_codon	72652766	72652768	.	+	0	ID=g2200.t1.stop1;Parent=g2200.t1;
OX031006.1_Pollenia_amentaria_genome_assembly,_chromosome:_1	AUGUSTUS	gene	72663800	72665122	.	-	.	ID=g2201;
OX031006.1_Pollenia_amentaria_genome_assembly,_chromosome:_1	AUGUSTUS	mRNA	72663800	72665122	1	-	.	ID=g2201.t1;Parent=g2201;
OX031006.1_Pollenia_amentaria_genome_assembly,_chromosome:_1	AUGUSTUS	stop_codon	72663800	72663802	.	-	0	ID=g2201.t1.stop1;Parent=g2201.t1;
OX031006.1_Pollenia_amentaria_genome_assembly,_chromosome:_1	AUGUSTUS	CDS	72663800	72665122	1	-	0	ID=g2201.t1.CDS1;Parent=g2201.t1;
OX031006.1_Pollenia_amentaria_genome_assembly,_chromosome:_1	AUGUSTUS	exon	72663800	72665122	.	-	.	ID=g2201.t1.exon1;Parent=g2201.t1;
OX031006.1_Pollenia_amentaria_genome_assembly,_chromosome:_1	AUGUSTUS	start_codon	72665120	72665122	.	-	0	ID=g2201.t1.start1;Parent=g2201.t1;
OX031006.1_Pollenia_amentaria_genome_assembly,_chromosome:_1	AUGUSTUS	gene	72665491	72668775	.	-	.	ID=g2202;
OX031006.1_Pollenia_amentaria_genome_assembly,_chromosome:_1	AUGUSTUS	mRNA	72665491	72668775	1	-	.	ID=g2202.t1;Parent=g2202;
OX031006.1_Pollenia_amentaria_genome_assembly,_chromosome:_1	AUGUSTUS	stop_codon	72665491	72665493	.	-	0	ID=g2202.t1.stop1;Parent=g2202.t1;
OX031006.1_Pollenia_amentaria_genome_assembly,_chromosome:_1	AUGUSTUS	CDS	72665491	72668775	1	-	0	ID=g2202.t1.CDS1;Parent=g2202.t1;
OX031006.1_Pollenia_amentaria_genome_assembly,_chromosome:_1	AUGUSTUS	exon	72665491	72668775	.	-	.	ID=g2202.t1.exon1;Parent=g2202.t1;
OX031006.1_Pollenia_amentaria_genome_assembly,_chromosome:_1	AUGUSTUS	start_codon	72668773	72668775	.	-	0	ID=g2202.t1.start1;Parent=g2202.t1;
OX031006.1_Pollenia_amentaria_genome_assembly,_chromosome:_1	AUGUSTUS	gene	72669012	72670343	.	-	.	ID=g2203;
OX031006.1_Pollenia_amentaria_genome_assembly,_chromosome:_1	AUGUSTUS	mRNA	72669012	72670343	1	-	.	ID=g2203.t1;Parent=g2203;
OX031006.1_Pollenia_amentaria_genome_assembly,_chromosome:_1	AUGUSTUS	stop_codon	72669012	72669014	.	-	0	ID=g2203.t1.stop1;Parent=g2203.t1;
OX031006.1_Pollenia_amentaria_genome_assembly,_chromosome:_1	AUGUSTUS	CDS	72669012	72670343	1	-	0	ID=g2203.t1.CDS1;Parent=g2203.t1;
OX031006.1_Pollenia_amentaria_genome_assembly,_chromosome:_1	AUGUSTUS	exon	72669012	72670343	.	-	.	ID=g2203.t1.exon1;Parent=g2203.t1;
OX031006.1_Pollenia_amentaria_genome_assembly,_chromosome:_1	AUGUSTUS	start_codon	72670341	72670343	.	-	0	ID=g2203.t1.start1;Parent=g2203.t1;
OX031006.1_Pollenia_amentaria_genome_assembly,_chromosome:_1	AUGUSTUS	gene	72675520	72676038	.	-	.	ID=g2204;
OX031006.1_Pollenia_amentaria_genome_assembly,_chromosome:_1	AUGUSTUS	mRNA	72675520	72676038	1	-	.	ID=g2204.t1;Parent=g2204;
OX031006.1_Pollenia_amentaria_genome_assembly,_chromosome:_1	AUGUSTUS	stop_codon	72675520	72675522	.	-	0	ID=g2204.t1.stop1;Parent=g2204.t1;
OX031006.1_Pollenia_amentaria_genome_assembly,_chromosome:_1	AUGUSTUS	CDS	72675520	72676038	1	-	0	ID=g2204.t1.CDS1;Parent=g2204.t1;
OX031006.1_Pollenia_amentaria_genome_assembly,_chromosome:_1	AUGUSTUS	exon	72675520	72676038	.	-	.	ID=g2204.t1.exon1;Parent=g2204.t1;
OX031006.1_Pollenia_amentaria_genome_assembly,_chromosome:_1	AUGUSTUS	start_codon	72676036	72676038	.	-	0	ID=g2204.t1.start1;Parent=g2204.t1;
OX031006.1_Pollenia_amentaria_genome_assembly,_chromosome:_1	AUGUSTUS	gene	72677674	72678966	.	+	.	ID=g2205;
OX031006.1_Pollenia_amentaria_genome_assembly,_chromosome:_1	AUGUSTUS	mRNA	72677674	72678966	1	+	.	ID=g2205.t1;Parent=g2205;
OX031006.1_Pollenia_amentaria_genome_assembly,_chromosome:_1	AUGUSTUS	start_codon	72677674	72677676	.	+	0	ID=g2205.t1.start1;Parent=g2205.t1;
OX031006.1_Pollenia_amentaria_genome_assembly,_chromosome:_1	AUGUSTUS	CDS	72677674	72677796	1	+	0	ID=g2205.t1.CDS1;Parent=g2205.t1;
OX031006.1_Pollenia_amentaria_genome_assembly,_chromosome:_1	AUGUSTUS	exon	72677674	72677796	.	+	.	ID=g2205.t1.exon1;Parent=g2205.t1;
OX031006.1_Pollenia_amentaria_genome_assembly,_chromosome:_1	AUGUSTUS	intron	72677797	72677857	1	+	.	ID=g2205.t1.intron1;Parent=g2205.t1;
OX031006.1_Pollenia_amentaria_genome_assembly,_chromosome:_1	AUGUSTUS	CDS	72677858	72678035	1	+	0	ID=g2205.t1.CDS2;Parent=g2205.t1;
OX031006.1_Pollenia_amentaria_genome_assembly,_chromosome:_1	AUGUSTUS	exon	72677858	72678035	.	+	.	ID=g2205.t1.exon2;Parent=g2205.t1;
OX031006.1_Pollenia_amentaria_genome_assembly,_chromosome:_1	AUGUSTUS	intron	72678036	72678247	1	+	.	ID=g2205.t1.intron2;Parent=g2205.t1;
OX031006.1_Pollenia_amentaria_genome_assembly,_chromosome:_1	AUGUSTUS	CDS	72678248	72678966	1	+	2	ID=g2205.t1.CDS3;Parent=g2205.t1;
OX031006.1_Pollenia_amentaria_genome_assembly,_chromosome:_1	AUGUSTUS	exon	72678248	72678966	.	+	.	ID=g2205.t1.exon3;Parent=g2205.t1;
OX031006.1_Pollenia_amentaria_genome_assembly,_chromosome:_1	AUGUSTUS	stop_codon	72678964	72678966	.	+	0	ID=g2205.t1.stop1;Parent=g2205.t1;
OX031006.1_Pollenia_amentaria_genome_assembly,_chromosome:_1	AUGUSTUS	gene	72680296	72680807	.	-	.	ID=g2206;
OX031006.1_Pollenia_amentaria_genome_assembly,_chromosome:_1	AUGUSTUS	mRNA	72680296	72680807	1	-	.	ID=g2206.t1;Parent=g2206;
OX031006.1_Pollenia_amentaria_genome_assembly,_chromosome:_1	AUGUSTUS	stop_codon	72680296	72680298	.	-	0	ID=g2206.t1.stop1;Parent=g2206.t1;
OX031006.1_Pollenia_amentaria_genome_assembly,_chromosome:_1	AUGUSTUS	CDS	72680296	72680379	1	-	0	ID=g2206.t1.CDS1;Parent=g2206.t1;
OX031006.1_Pollenia_amentaria_genome_assembly,_chromosome:_1	AUGUSTUS	exon	72680296	72680379	.	-	.	ID=g2206.t1.exon1;Parent=g2206.t1;
OX031006.1_Pollenia_amentaria_genome_assembly,_chromosome:_1	AUGUSTUS	intron	72680380	72680437	1	-	.	ID=g2206.t1.intron1;Parent=g2206.t1;
OX031006.1_Pollenia_amentaria_genome_assembly,_chromosome:_1	AUGUSTUS	CDS	72680438	72680598	1	-	2	ID=g2206.t1.CDS2;Parent=g2206.t1;
OX031006.1_Pollenia_amentaria_genome_assembly,_chromosome:_1	AUGUSTUS	exon	72680438	72680598	.	-	.	ID=g2206.t1.exon2;Parent=g2206.t1;
OX031006.1_Pollenia_amentaria_genome_assembly,_chromosome:_1	AUGUSTUS	intron	72680599	72680677	1	-	.	ID=g2206.t1.intron2;Parent=g2206.t1;
OX031006.1_Pollenia_amentaria_genome_assembly,_chromosome:_1	AUGUSTUS	CDS	72680678	72680807	1	-	0	ID=g2206.t1.CDS3;Parent=g2206.t1;
OX031006.1_Pollenia_amentaria_genome_assembly,_chromosome:_1	AUGUSTUS	exon	72680678	72680807	.	-	.	ID=g2206.t1.exon3;Parent=g2206.t1;
OX031006.1_Pollenia_amentaria_genome_assembly,_chromosome:_1	AUGUSTUS	start_codon	72680805	72680807	.	-	0	ID=g2206.t1.start1;Parent=g2206.t1;
OX031006.1_Pollenia_amentaria_genome_assembly,_chromosome:_1	AUGUSTUS	gene	72689555	72710098	.	-	.	ID=g2207;
OX031006.1_Pollenia_amentaria_genome_assembly,_chromosome:_1	AUGUSTUS	mRNA	72689555	72710098	1	-	.	ID=g2207.t1;Parent=g2207;
OX031006.1_Pollenia_amentaria_genome_assembly,_chromosome:_1	AUGUSTUS	stop_codon	72689555	72689557	.	-	0	ID=g2207.t1.stop1;Parent=g2207.t1;
OX031006.1_Pollenia_amentaria_genome_assembly,_chromosome:_1	AUGUSTUS	CDS	72689555	72690694	1	-	0	ID=g2207.t1.CDS1;Parent=g2207.t1;
OX031006.1_Pollenia_amentaria_genome_assembly,_chromosome:_1	AUGUSTUS	exon	72689555	72690694	.	-	.	ID=g2207.t1.exon1;Parent=g2207.t1;
OX031006.1_Pollenia_amentaria_genome_assembly,_chromosome:_1	AUGUSTUS	intron	72690695	72692000	1	-	.	ID=g2207.t1.intron1;Parent=g2207.t1;
OX031006.1_Pollenia_amentaria_genome_assembly,_chromosome:_1	AUGUSTUS	CDS	72692001	72692147	1	-	0	ID=g2207.t1.CDS2;Parent=g2207.t1;
OX031006.1_Pollenia_amentaria_genome_assembly,_chromosome:_1	AUGUSTUS	exon	72692001	72692147	.	-	.	ID=g2207.t1.exon2;Parent=g2207.t1;
OX031006.1_Pollenia_amentaria_genome_assembly,_chromosome:_1	AUGUSTUS	intron	72692148	72694424	1	-	.	ID=g2207.t1.intron2;Parent=g2207.t1;
OX031006.1_Pollenia_amentaria_genome_assembly,_chromosome:_1	AUGUSTUS	CDS	72694425	72694847	1	-	0	ID=g2207.t1.CDS3;Parent=g2207.t1;
OX031006.1_Pollenia_amentaria_genome_assembly,_chromosome:_1	AUGUSTUS	exon	72694425	72694847	.	-	.	ID=g2207.t1.exon3;Parent=g2207.t1;
OX031006.1_Pollenia_amentaria_genome_assembly,_chromosome:_1	AUGUSTUS	intron	72694848	72694912	1	-	.	ID=g2207.t1.intron3;Parent=g2207.t1;
OX031006.1_Pollenia_amentaria_genome_assembly,_chromosome:_1	AUGUSTUS	CDS	72694913	72695514	1	-	2	ID=g2207.t1.CDS4;Parent=g2207.t1;
OX031006.1_Pollenia_amentaria_genome_assembly,_chromosome:_1	AUGUSTUS	exon	72694913	72695514	.	-	.	ID=g2207.t1.exon4;Parent=g2207.t1;
OX031006.1_Pollenia_amentaria_genome_assembly,_chromosome:_1	AUGUSTUS	intron	72695515	72695564	1	-	.	ID=g2207.t1.intron4;Parent=g2207.t1;
OX031006.1_Pollenia_amentaria_genome_assembly,_chromosome:_1	AUGUSTUS	CDS	72695565	72695710	1	-	1	ID=g2207.t1.CDS5;Parent=g2207.t1;
OX031006.1_Pollenia_amentaria_genome_assembly,_chromosome:_1	AUGUSTUS	exon	72695565	72695710	.	-	.	ID=g2207.t1.exon5;Parent=g2207.t1;
OX031006.1_Pollenia_amentaria_genome_assembly,_chromosome:_1	AUGUSTUS	intron	72695711	72695773	1	-	.	ID=g2207.t1.intron5;Parent=g2207.t1;
OX031006.1_Pollenia_amentaria_genome_assembly,_chromosome:_1	AUGUSTUS	CDS	72695774	72696691	1	-	1	ID=g2207.t1.CDS6;Parent=g2207.t1;
OX031006.1_Pollenia_amentaria_genome_assembly,_chromosome:_1	AUGUSTUS	exon	72695774	72696691	.	-	.	ID=g2207.t1.exon6;Parent=g2207.t1;
OX031006.1_Pollenia_amentaria_genome_assembly,_chromosome:_1	AUGUSTUS	intron	72696692	72706970	1	-	.	ID=g2207.t1.intron6;Parent=g2207.t1;
OX031006.1_Pollenia_amentaria_genome_assembly,_chromosome:_1	AUGUSTUS	CDS	72706971	72707168	1	-	1	ID=g2207.t1.CDS7;Parent=g2207.t1;
OX031006.1_Pollenia_amentaria_genome_assembly,_chromosome:_1	AUGUSTUS	exon	72706971	72707168	.	-	.	ID=g2207.t1.exon7;Parent=g2207.t1;
OX031006.1_Pollenia_amentaria_genome_assembly,_chromosome:_1	AUGUSTUS	intron	72707169	72709210	1	-	.	ID=g2207.t1.intron7;Parent=g2207.t1;
OX031006.1_Pollenia_amentaria_genome_assembly,_chromosome:_1	AUGUSTUS	CDS	72709211	72709737	1	-	0	ID=g2207.t1.CDS8;Parent=g2207.t1;
OX031006.1_Pollenia_amentaria_genome_assembly,_chromosome:_1	AUGUSTUS	exon	72709211	72709737	.	-	.	ID=g2207.t1.exon8;Parent=g2207.t1;
OX031006.1_Pollenia_amentaria_genome_assembly,_chromosome:_1	AUGUSTUS	intron	72709738	72709816	1	-	.	ID=g2207.t1.intron8;Parent=g2207.t1;
OX031006.1_Pollenia_amentaria_genome_assembly,_chromosome:_1	AUGUSTUS	CDS	72709817	72710098	1	-	0	ID=g2207.t1.CDS9;Parent=g2207.t1;
OX031006.1_Pollenia_amentaria_genome_assembly,_chromosome:_1	AUGUSTUS	exon	72709817	72710098	.	-	.	ID=g2207.t1.exon9;Parent=g2207.t1;
OX031006.1_Pollenia_amentaria_genome_assembly,_chromosome:_1	AUGUSTUS	start_codon	72710096	72710098	.	-	0	ID=g2207.t1.start1;Parent=g2207.t1;
OX031006.1_Pollenia_amentaria_genome_assembly,_chromosome:_1	AUGUSTUS	mRNA	72689555	72710098	1	-	.	ID=g2207.t2;Parent=g2207;
OX031006.1_Pollenia_amentaria_genome_assembly,_chromosome:_1	AUGUSTUS	stop_codon	72689555	72689557	.	-	0	ID=g2207.t2.stop1;Parent=g2207.t2;
OX031006.1_Pollenia_amentaria_genome_assembly,_chromosome:_1	AUGUSTUS	CDS	72689555	72690694	1	-	0	ID=g2207.t2.CDS1;Parent=g2207.t2;
OX031006.1_Pollenia_amentaria_genome_assembly,_chromosome:_1	AUGUSTUS	exon	72689555	72690694	.	-	.	ID=g2207.t2.exon1;Parent=g2207.t2;
OX031006.1_Pollenia_amentaria_genome_assembly,_chromosome:_1	AUGUSTUS	intron	72690695	72692000	1	-	.	ID=g2207.t2.intron1;Parent=g2207.t2;
OX031006.1_Pollenia_amentaria_genome_assembly,_chromosome:_1	AUGUSTUS	CDS	72692001	72692147	1	-	0	ID=g2207.t2.CDS2;Parent=g2207.t2;
OX031006.1_Pollenia_amentaria_genome_assembly,_chromosome:_1	AUGUSTUS	exon	72692001	72692147	.	-	.	ID=g2207.t2.exon2;Parent=g2207.t2;
OX031006.1_Pollenia_amentaria_genome_assembly,_chromosome:_1	AUGUSTUS	intron	72692148	72694424	1	-	.	ID=g2207.t2.intron2;Parent=g2207.t2;
OX031006.1_Pollenia_amentaria_genome_assembly,_chromosome:_1	AUGUSTUS	CDS	72694425	72694847	1	-	0	ID=g2207.t2.CDS3;Parent=g2207.t2;
OX031006.1_Pollenia_amentaria_genome_assembly,_chromosome:_1	AUGUSTUS	exon	72694425	72694847	.	-	.	ID=g2207.t2.exon3;Parent=g2207.t2;
OX031006.1_Pollenia_amentaria_genome_assembly,_chromosome:_1	AUGUSTUS	intron	72694848	72694912	1	-	.	ID=g2207.t2.intron3;Parent=g2207.t2;
OX031006.1_Pollenia_amentaria_genome_assembly,_chromosome:_1	AUGUSTUS	CDS	72694913	72695505	1	-	2	ID=g2207.t2.CDS4;Parent=g2207.t2;
OX031006.1_Pollenia_amentaria_genome_assembly,_chromosome:_1	AUGUSTUS	exon	72694913	72695505	.	-	.	ID=g2207.t2.exon4;Parent=g2207.t2;
OX031006.1_Pollenia_amentaria_genome_assembly,_chromosome:_1	AUGUSTUS	intron	72695506	72695564	1	-	.	ID=g2207.t2.intron4;Parent=g2207.t2;
OX031006.1_Pollenia_amentaria_genome_assembly,_chromosome:_1	AUGUSTUS	CDS	72695565	72695710	1	-	1	ID=g2207.t2.CDS5;Parent=g2207.t2;
OX031006.1_Pollenia_amentaria_genome_assembly,_chromosome:_1	AUGUSTUS	exon	72695565	72695710	.	-	.	ID=g2207.t2.exon5;Parent=g2207.t2;
OX031006.1_Pollenia_amentaria_genome_assembly,_chromosome:_1	AUGUSTUS	intron	72695711	72695773	1	-	.	ID=g2207.t2.intron5;Parent=g2207.t2;
OX031006.1_Pollenia_amentaria_genome_assembly,_chromosome:_1	AUGUSTUS	CDS	72695774	72696691	1	-	1	ID=g2207.t2.CDS6;Parent=g2207.t2;
OX031006.1_Pollenia_amentaria_genome_assembly,_chromosome:_1	AUGUSTUS	exon	72695774	72696691	.	-	.	ID=g2207.t2.exon6;Parent=g2207.t2;
OX031006.1_Pollenia_amentaria_genome_assembly,_chromosome:_1	AUGUSTUS	intron	72696692	72706970	1	-	.	ID=g2207.t2.intron6;Parent=g2207.t2;
OX031006.1_Pollenia_amentaria_genome_assembly,_chromosome:_1	AUGUSTUS	CDS	72706971	72707168	1	-	1	ID=g2207.t2.CDS7;Parent=g2207.t2;
OX031006.1_Pollenia_amentaria_genome_assembly,_chromosome:_1	AUGUSTUS	exon	72706971	72707168	.	-	.	ID=g2207.t2.exon7;Parent=g2207.t2;
OX031006.1_Pollenia_amentaria_genome_assembly,_chromosome:_1	AUGUSTUS	intron	72707169	72709210	1	-	.	ID=g2207.t2.intron7;Parent=g2207.t2;
OX031006.1_Pollenia_amentaria_genome_assembly,_chromosome:_1	AUGUSTUS	CDS	72709211	72709737	1	-	0	ID=g2207.t2.CDS8;Parent=g2207.t2;
OX031006.1_Pollenia_amentaria_genome_assembly,_chromosome:_1	AUGUSTUS	exon	72709211	72709737	.	-	.	ID=g2207.t2.exon8;Parent=g2207.t2;
OX031006.1_Pollenia_amentaria_genome_assembly,_chromosome:_1	AUGUSTUS	intron	72709738	72709816	1	-	.	ID=g2207.t2.intron8;Parent=g2207.t2;
OX031006.1_Pollenia_amentaria_genome_assembly,_chromosome:_1	AUGUSTUS	CDS	72709817	72710098	1	-	0	ID=g2207.t2.CDS9;Parent=g2207.t2;
OX031006.1_Pollenia_amentaria_genome_assembly,_chromosome:_1	AUGUSTUS	exon	72709817	72710098	.	-	.	ID=g2207.t2.exon9;Parent=g2207.t2;
OX031006.1_Pollenia_amentaria_genome_assembly,_chromosome:_1	AUGUSTUS	start_codon	72710096	72710098	.	-	0	ID=g2207.t2.start1;Parent=g2207.t2;
OX031006.1_Pollenia_amentaria_genome_assembly,_chromosome:_1	AUGUSTUS	gene	72786066	72789836	.	-	.	ID=g2208;
OX031006.1_Pollenia_amentaria_genome_assembly,_chromosome:_1	AUGUSTUS	mRNA	72786066	72789836	0.68	-	.	ID=g2208.t1;Parent=g2208;
OX031006.1_Pollenia_amentaria_genome_assembly,_chromosome:_1	AUGUSTUS	stop_codon	72786066	72786068	.	-	0	ID=g2208.t1.stop1;Parent=g2208.t1;
OX031006.1_Pollenia_amentaria_genome_assembly,_chromosome:_1	AUGUSTUS	CDS	72786066	72786617	0.98	-	0	ID=g2208.t1.CDS1;Parent=g2208.t1;
OX031006.1_Pollenia_amentaria_genome_assembly,_chromosome:_1	AUGUSTUS	exon	72786066	72786617	.	-	.	ID=g2208.t1.exon1;Parent=g2208.t1;
OX031006.1_Pollenia_amentaria_genome_assembly,_chromosome:_1	AUGUSTUS	intron	72786618	72789758	0.75	-	.	ID=g2208.t1.intron1;Parent=g2208.t1;
OX031006.1_Pollenia_amentaria_genome_assembly,_chromosome:_1	AUGUSTUS	CDS	72789759	72789836	0.7	-	0	ID=g2208.t1.CDS2;Parent=g2208.t1;
OX031006.1_Pollenia_amentaria_genome_assembly,_chromosome:_1	AUGUSTUS	exon	72789759	72789836	.	-	.	ID=g2208.t1.exon2;Parent=g2208.t1;
OX031006.1_Pollenia_amentaria_genome_assembly,_chromosome:_1	AUGUSTUS	start_codon	72789834	72789836	.	-	0	ID=g2208.t1.start1;Parent=g2208.t1;
OX031006.1_Pollenia_amentaria_genome_assembly,_chromosome:_1	AUGUSTUS	gene	72921392	72921841	.	-	.	ID=g2209;
OX031006.1_Pollenia_amentaria_genome_assembly,_chromosome:_1	AUGUSTUS	mRNA	72921392	72921841	0.92	-	.	ID=g2209.t1;Parent=g2209;
OX031006.1_Pollenia_amentaria_genome_assembly,_chromosome:_1	AUGUSTUS	stop_codon	72921392	72921394	.	-	0	ID=g2209.t1.stop1;Parent=g2209.t1;
OX031006.1_Pollenia_amentaria_genome_assembly,_chromosome:_1	AUGUSTUS	CDS	72921392	72921841	0.92	-	0	ID=g2209.t1.CDS1;Parent=g2209.t1;
OX031006.1_Pollenia_amentaria_genome_assembly,_chromosome:_1	AUGUSTUS	exon	72921392	72921841	.	-	.	ID=g2209.t1.exon1;Parent=g2209.t1;
OX031006.1_Pollenia_amentaria_genome_assembly,_chromosome:_1	AUGUSTUS	start_codon	72921839	72921841	.	-	0	ID=g2209.t1.start1;Parent=g2209.t1;
OX031006.1_Pollenia_amentaria_genome_assembly,_chromosome:_1	AUGUSTUS	gene	72958075	72961403	.	+	.	ID=g2210;
OX031006.1_Pollenia_amentaria_genome_assembly,_chromosome:_1	AUGUSTUS	mRNA	72958075	72961403	1	+	.	ID=g2210.t1;Parent=g2210;
OX031006.1_Pollenia_amentaria_genome_assembly,_chromosome:_1	AUGUSTUS	start_codon	72958075	72958077	.	+	0	ID=g2210.t1.start1;Parent=g2210.t1;
OX031006.1_Pollenia_amentaria_genome_assembly,_chromosome:_1	AUGUSTUS	CDS	72958075	72958308	1	+	0	ID=g2210.t1.CDS1;Parent=g2210.t1;
OX031006.1_Pollenia_amentaria_genome_assembly,_chromosome:_1	AUGUSTUS	exon	72958075	72958308	.	+	.	ID=g2210.t1.exon1;Parent=g2210.t1;
OX031006.1_Pollenia_amentaria_genome_assembly,_chromosome:_1	AUGUSTUS	intron	72958309	72961082	1	+	.	ID=g2210.t1.intron1;Parent=g2210.t1;
OX031006.1_Pollenia_amentaria_genome_assembly,_chromosome:_1	AUGUSTUS	CDS	72961083	72961403	1	+	0	ID=g2210.t1.CDS2;Parent=g2210.t1;
OX031006.1_Pollenia_amentaria_genome_assembly,_chromosome:_1	AUGUSTUS	exon	72961083	72961403	.	+	.	ID=g2210.t1.exon2;Parent=g2210.t1;
OX031006.1_Pollenia_amentaria_genome_assembly,_chromosome:_1	AUGUSTUS	stop_codon	72961401	72961403	.	+	0	ID=g2210.t1.stop1;Parent=g2210.t1;
OX031006.1_Pollenia_amentaria_genome_assembly,_chromosome:_1	AUGUSTUS	gene	72970137	72971070	.	+	.	ID=g2211;
OX031006.1_Pollenia_amentaria_genome_assembly,_chromosome:_1	AUGUSTUS	mRNA	72970137	72971070	1	+	.	ID=g2211.t1;Parent=g2211;
OX031006.1_Pollenia_amentaria_genome_assembly,_chromosome:_1	AUGUSTUS	start_codon	72970137	72970139	.	+	0	ID=g2211.t1.start1;Parent=g2211.t1;
OX031006.1_Pollenia_amentaria_genome_assembly,_chromosome:_1	AUGUSTUS	CDS	72970137	72970293	1	+	0	ID=g2211.t1.CDS1;Parent=g2211.t1;
OX031006.1_Pollenia_amentaria_genome_assembly,_chromosome:_1	AUGUSTUS	exon	72970137	72970293	.	+	.	ID=g2211.t1.exon1;Parent=g2211.t1;
OX031006.1_Pollenia_amentaria_genome_assembly,_chromosome:_1	AUGUSTUS	intron	72970294	72970362	1	+	.	ID=g2211.t1.intron1;Parent=g2211.t1;
OX031006.1_Pollenia_amentaria_genome_assembly,_chromosome:_1	AUGUSTUS	CDS	72970363	72970499	1	+	2	ID=g2211.t1.CDS2;Parent=g2211.t1;
OX031006.1_Pollenia_amentaria_genome_assembly,_chromosome:_1	AUGUSTUS	exon	72970363	72970499	.	+	.	ID=g2211.t1.exon2;Parent=g2211.t1;
OX031006.1_Pollenia_amentaria_genome_assembly,_chromosome:_1	AUGUSTUS	intron	72970500	72970557	1	+	.	ID=g2211.t1.intron2;Parent=g2211.t1;
OX031006.1_Pollenia_amentaria_genome_assembly,_chromosome:_1	AUGUSTUS	CDS	72970558	72971070	1	+	0	ID=g2211.t1.CDS3;Parent=g2211.t1;
OX031006.1_Pollenia_amentaria_genome_assembly,_chromosome:_1	AUGUSTUS	exon	72970558	72971070	.	+	.	ID=g2211.t1.exon3;Parent=g2211.t1;
OX031006.1_Pollenia_amentaria_genome_assembly,_chromosome:_1	AUGUSTUS	stop_codon	72971068	72971070	.	+	0	ID=g2211.t1.stop1;Parent=g2211.t1;
OX031006.1_Pollenia_amentaria_genome_assembly,_chromosome:_1	AUGUSTUS	gene	72972044	72973240	.	-	.	ID=g2212;
OX031006.1_Pollenia_amentaria_genome_assembly,_chromosome:_1	AUGUSTUS	mRNA	72972044	72973240	1	-	.	ID=g2212.t1;Parent=g2212;
OX031006.1_Pollenia_amentaria_genome_assembly,_chromosome:_1	AUGUSTUS	stop_codon	72972044	72972046	.	-	0	ID=g2212.t1.stop1;Parent=g2212.t1;
OX031006.1_Pollenia_amentaria_genome_assembly,_chromosome:_1	AUGUSTUS	CDS	72972044	72972136	1	-	0	ID=g2212.t1.CDS1;Parent=g2212.t1;
OX031006.1_Pollenia_amentaria_genome_assembly,_chromosome:_1	AUGUSTUS	exon	72972044	72972136	.	-	.	ID=g2212.t1.exon1;Parent=g2212.t1;
OX031006.1_Pollenia_amentaria_genome_assembly,_chromosome:_1	AUGUSTUS	intron	72972137	72972190	1	-	.	ID=g2212.t1.intron1;Parent=g2212.t1;
OX031006.1_Pollenia_amentaria_genome_assembly,_chromosome:_1	AUGUSTUS	CDS	72972191	72973058	1	-	1	ID=g2212.t1.CDS2;Parent=g2212.t1;
OX031006.1_Pollenia_amentaria_genome_assembly,_chromosome:_1	AUGUSTUS	exon	72972191	72973058	.	-	.	ID=g2212.t1.exon2;Parent=g2212.t1;
OX031006.1_Pollenia_amentaria_genome_assembly,_chromosome:_1	AUGUSTUS	intron	72973059	72973121	1	-	.	ID=g2212.t1.intron2;Parent=g2212.t1;
OX031006.1_Pollenia_amentaria_genome_assembly,_chromosome:_1	AUGUSTUS	CDS	72973122	72973240	1	-	0	ID=g2212.t1.CDS3;Parent=g2212.t1;
OX031006.1_Pollenia_amentaria_genome_assembly,_chromosome:_1	AUGUSTUS	exon	72973122	72973240	.	-	.	ID=g2212.t1.exon3;Parent=g2212.t1;
OX031006.1_Pollenia_amentaria_genome_assembly,_chromosome:_1	AUGUSTUS	start_codon	72973238	72973240	.	-	0	ID=g2212.t1.start1;Parent=g2212.t1;
OX031006.1_Pollenia_amentaria_genome_assembly,_chromosome:_1	GeneMark.hmm3	mRNA	72972044	72972970	.	-	.	ID=g2212.t2;Parent=g2212;
OX031006.1_Pollenia_amentaria_genome_assembly,_chromosome:_1	GeneMark.hmm3	stop_codon	72972044	72972046	.	-	0	ID=g2212.t2.stop1;Parent=g2212.t2;
OX031006.1_Pollenia_amentaria_genome_assembly,_chromosome:_1	GeneMark.hmm3	CDS	72972044	72972136	.	-	0	ID=g2212.t2.CDS1;Parent=g2212.t2;
OX031006.1_Pollenia_amentaria_genome_assembly,_chromosome:_1	GeneMark.hmm3	exon	72972044	72972136	0	-	.	ID=g2212.t2.exon1;Parent=g2212.t2;
OX031006.1_Pollenia_amentaria_genome_assembly,_chromosome:_1	GeneMark.hmm3	intron	72972137	72972190	.	-	0	ID=g2212.t2.intron1;Parent=g2212.t2;
OX031006.1_Pollenia_amentaria_genome_assembly,_chromosome:_1	GeneMark.hmm3	CDS	72972191	72972970	.	-	0	ID=g2212.t2.CDS2;Parent=g2212.t2;
OX031006.1_Pollenia_amentaria_genome_assembly,_chromosome:_1	GeneMark.hmm3	exon	72972191	72972970	0	-	.	ID=g2212.t2.exon2;Parent=g2212.t2;
OX031006.1_Pollenia_amentaria_genome_assembly,_chromosome:_1	GeneMark.hmm3	start_codon	72972968	72972970	.	-	0	ID=g2212.t2.start1;Parent=g2212.t2;
OX031006.1_Pollenia_amentaria_genome_assembly,_chromosome:_1	AUGUSTUS	gene	72974928	72977090	.	+	.	ID=g2213;
OX031006.1_Pollenia_amentaria_genome_assembly,_chromosome:_1	AUGUSTUS	mRNA	72974928	72977090	1	+	.	ID=g2213.t1;Parent=g2213;
OX031006.1_Pollenia_amentaria_genome_assembly,_chromosome:_1	AUGUSTUS	start_codon	72974928	72974930	.	+	0	ID=g2213.t1.start1;Parent=g2213.t1;
OX031006.1_Pollenia_amentaria_genome_assembly,_chromosome:_1	AUGUSTUS	CDS	72974928	72975872	1	+	0	ID=g2213.t1.CDS1;Parent=g2213.t1;
OX031006.1_Pollenia_amentaria_genome_assembly,_chromosome:_1	AUGUSTUS	exon	72974928	72975872	.	+	.	ID=g2213.t1.exon1;Parent=g2213.t1;
OX031006.1_Pollenia_amentaria_genome_assembly,_chromosome:_1	AUGUSTUS	intron	72975873	72976901	1	+	.	ID=g2213.t1.intron1;Parent=g2213.t1;
OX031006.1_Pollenia_amentaria_genome_assembly,_chromosome:_1	AUGUSTUS	CDS	72976902	72977090	1	+	0	ID=g2213.t1.CDS2;Parent=g2213.t1;
OX031006.1_Pollenia_amentaria_genome_assembly,_chromosome:_1	AUGUSTUS	exon	72976902	72977090	.	+	.	ID=g2213.t1.exon2;Parent=g2213.t1;
OX031006.1_Pollenia_amentaria_genome_assembly,_chromosome:_1	AUGUSTUS	stop_codon	72977088	72977090	.	+	0	ID=g2213.t1.stop1;Parent=g2213.t1;
OX031006.1_Pollenia_amentaria_genome_assembly,_chromosome:_1	AUGUSTUS	gene	72983145	72999945	.	-	.	ID=g2214;
OX031006.1_Pollenia_amentaria_genome_assembly,_chromosome:_1	AUGUSTUS	mRNA	72983145	72999945	1	-	.	ID=g2214.t1;Parent=g2214;
OX031006.1_Pollenia_amentaria_genome_assembly,_chromosome:_1	AUGUSTUS	stop_codon	72983145	72983147	.	-	0	ID=g2214.t1.stop1;Parent=g2214.t1;
OX031006.1_Pollenia_amentaria_genome_assembly,_chromosome:_1	AUGUSTUS	CDS	72983145	72983410	1	-	2	ID=g2214.t1.CDS1;Parent=g2214.t1;
OX031006.1_Pollenia_amentaria_genome_assembly,_chromosome:_1	AUGUSTUS	exon	72983145	72983410	.	-	.	ID=g2214.t1.exon1;Parent=g2214.t1;
OX031006.1_Pollenia_amentaria_genome_assembly,_chromosome:_1	AUGUSTUS	intron	72983411	72988426	1	-	.	ID=g2214.t1.intron1;Parent=g2214.t1;
OX031006.1_Pollenia_amentaria_genome_assembly,_chromosome:_1	AUGUSTUS	CDS	72988427	72989272	1	-	2	ID=g2214.t1.CDS2;Parent=g2214.t1;
OX031006.1_Pollenia_amentaria_genome_assembly,_chromosome:_1	AUGUSTUS	exon	72988427	72989272	.	-	.	ID=g2214.t1.exon2;Parent=g2214.t1;
OX031006.1_Pollenia_amentaria_genome_assembly,_chromosome:_1	AUGUSTUS	intron	72989273	72994254	1	-	.	ID=g2214.t1.intron2;Parent=g2214.t1;
OX031006.1_Pollenia_amentaria_genome_assembly,_chromosome:_1	AUGUSTUS	CDS	72994255	72994389	1	-	2	ID=g2214.t1.CDS3;Parent=g2214.t1;
OX031006.1_Pollenia_amentaria_genome_assembly,_chromosome:_1	AUGUSTUS	exon	72994255	72994389	.	-	.	ID=g2214.t1.exon3;Parent=g2214.t1;
OX031006.1_Pollenia_amentaria_genome_assembly,_chromosome:_1	AUGUSTUS	intron	72994390	72994592	1	-	.	ID=g2214.t1.intron3;Parent=g2214.t1;
OX031006.1_Pollenia_amentaria_genome_assembly,_chromosome:_1	AUGUSTUS	CDS	72994593	72999945	1	-	0	ID=g2214.t1.CDS4;Parent=g2214.t1;
OX031006.1_Pollenia_amentaria_genome_assembly,_chromosome:_1	AUGUSTUS	exon	72994593	72999945	.	-	.	ID=g2214.t1.exon4;Parent=g2214.t1;
OX031006.1_Pollenia_amentaria_genome_assembly,_chromosome:_1	AUGUSTUS	start_codon	72999943	72999945	.	-	0	ID=g2214.t1.start1;Parent=g2214.t1;
OX031006.1_Pollenia_amentaria_genome_assembly,_chromosome:_1	AUGUSTUS	gene	73006956	73008327	.	+	.	ID=g2215;
OX031006.1_Pollenia_amentaria_genome_assembly,_chromosome:_1	AUGUSTUS	mRNA	73006956	73008327	0.41	+	.	ID=g2215.t1;Parent=g2215;
OX031006.1_Pollenia_amentaria_genome_assembly,_chromosome:_1	AUGUSTUS	start_codon	73006956	73006958	.	+	0	ID=g2215.t1.start1;Parent=g2215.t1;
OX031006.1_Pollenia_amentaria_genome_assembly,_chromosome:_1	AUGUSTUS	CDS	73006956	73007859	0.81	+	0	ID=g2215.t1.CDS1;Parent=g2215.t1;
OX031006.1_Pollenia_amentaria_genome_assembly,_chromosome:_1	AUGUSTUS	exon	73006956	73007859	.	+	.	ID=g2215.t1.exon1;Parent=g2215.t1;
OX031006.1_Pollenia_amentaria_genome_assembly,_chromosome:_1	AUGUSTUS	intron	73007860	73008259	0.41	+	.	ID=g2215.t1.intron1;Parent=g2215.t1;
OX031006.1_Pollenia_amentaria_genome_assembly,_chromosome:_1	AUGUSTUS	CDS	73008260	73008327	0.42	+	2	ID=g2215.t1.CDS2;Parent=g2215.t1;
OX031006.1_Pollenia_amentaria_genome_assembly,_chromosome:_1	AUGUSTUS	exon	73008260	73008327	.	+	.	ID=g2215.t1.exon2;Parent=g2215.t1;
OX031006.1_Pollenia_amentaria_genome_assembly,_chromosome:_1	AUGUSTUS	stop_codon	73008325	73008327	.	+	0	ID=g2215.t1.stop1;Parent=g2215.t1;
OX031006.1_Pollenia_amentaria_genome_assembly,_chromosome:_1	AUGUSTUS	gene	73071738	73083082	.	-	.	ID=g2216;
OX031006.1_Pollenia_amentaria_genome_assembly,_chromosome:_1	AUGUSTUS	mRNA	73071738	73083082	0.24	-	.	ID=g2216.t1;Parent=g2216;
OX031006.1_Pollenia_amentaria_genome_assembly,_chromosome:_1	AUGUSTUS	stop_codon	73071738	73071740	.	-	0	ID=g2216.t1.stop1;Parent=g2216.t1;
OX031006.1_Pollenia_amentaria_genome_assembly,_chromosome:_1	AUGUSTUS	CDS	73071738	73071821	0.24	-	0	ID=g2216.t1.CDS1;Parent=g2216.t1;
OX031006.1_Pollenia_amentaria_genome_assembly,_chromosome:_1	AUGUSTUS	exon	73071738	73071821	.	-	.	ID=g2216.t1.exon1;Parent=g2216.t1;
OX031006.1_Pollenia_amentaria_genome_assembly,_chromosome:_1	AUGUSTUS	intron	73071822	73082668	0.24	-	.	ID=g2216.t1.intron1;Parent=g2216.t1;
OX031006.1_Pollenia_amentaria_genome_assembly,_chromosome:_1	AUGUSTUS	CDS	73082669	73083082	1	-	0	ID=g2216.t1.CDS2;Parent=g2216.t1;
OX031006.1_Pollenia_amentaria_genome_assembly,_chromosome:_1	AUGUSTUS	exon	73082669	73083082	.	-	.	ID=g2216.t1.exon2;Parent=g2216.t1;
OX031006.1_Pollenia_amentaria_genome_assembly,_chromosome:_1	AUGUSTUS	start_codon	73083080	73083082	.	-	0	ID=g2216.t1.start1;Parent=g2216.t1;
OX031006.1_Pollenia_amentaria_genome_assembly,_chromosome:_1	AUGUSTUS	gene	73199940	73200227	.	+	.	ID=g2217;
OX031006.1_Pollenia_amentaria_genome_assembly,_chromosome:_1	AUGUSTUS	mRNA	73199940	73200227	0.97	+	.	ID=g2217.t1;Parent=g2217;
OX031006.1_Pollenia_amentaria_genome_assembly,_chromosome:_1	AUGUSTUS	start_codon	73199940	73199942	.	+	0	ID=g2217.t1.start1;Parent=g2217.t1;
OX031006.1_Pollenia_amentaria_genome_assembly,_chromosome:_1	AUGUSTUS	CDS	73199940	73200227	0.97	+	0	ID=g2217.t1.CDS1;Parent=g2217.t1;
OX031006.1_Pollenia_amentaria_genome_assembly,_chromosome:_1	AUGUSTUS	exon	73199940	73200227	.	+	.	ID=g2217.t1.exon1;Parent=g2217.t1;
OX031006.1_Pollenia_amentaria_genome_assembly,_chromosome:_1	AUGUSTUS	stop_codon	73200225	73200227	.	+	0	ID=g2217.t1.stop1;Parent=g2217.t1;
OX031006.1_Pollenia_amentaria_genome_assembly,_chromosome:_1	AUGUSTUS	gene	73235595	73237742	.	+	.	ID=g2218;
OX031006.1_Pollenia_amentaria_genome_assembly,_chromosome:_1	AUGUSTUS	mRNA	73235595	73237742	1	+	.	ID=g2218.t1;Parent=g2218;
OX031006.1_Pollenia_amentaria_genome_assembly,_chromosome:_1	AUGUSTUS	start_codon	73235595	73235597	.	+	0	ID=g2218.t1.start1;Parent=g2218.t1;
OX031006.1_Pollenia_amentaria_genome_assembly,_chromosome:_1	AUGUSTUS	CDS	73235595	73237742	1	+	0	ID=g2218.t1.CDS1;Parent=g2218.t1;
OX031006.1_Pollenia_amentaria_genome_assembly,_chromosome:_1	AUGUSTUS	exon	73235595	73237742	.	+	.	ID=g2218.t1.exon1;Parent=g2218.t1;
OX031006.1_Pollenia_amentaria_genome_assembly,_chromosome:_1	AUGUSTUS	stop_codon	73237740	73237742	.	+	0	ID=g2218.t1.stop1;Parent=g2218.t1;
OX031006.1_Pollenia_amentaria_genome_assembly,_chromosome:_1	AUGUSTUS	gene	73279341	73279862	.	+	.	ID=g2219;
OX031006.1_Pollenia_amentaria_genome_assembly,_chromosome:_1	AUGUSTUS	mRNA	73279341	73279862	0.51	+	.	ID=g2219.t1;Parent=g2219;
OX031006.1_Pollenia_amentaria_genome_assembly,_chromosome:_1	AUGUSTUS	start_codon	73279341	73279343	.	+	0	ID=g2219.t1.start1;Parent=g2219.t1;
OX031006.1_Pollenia_amentaria_genome_assembly,_chromosome:_1	AUGUSTUS	CDS	73279341	73279377	0.78	+	0	ID=g2219.t1.CDS1;Parent=g2219.t1;
OX031006.1_Pollenia_amentaria_genome_assembly,_chromosome:_1	AUGUSTUS	exon	73279341	73279377	.	+	.	ID=g2219.t1.exon1;Parent=g2219.t1;
OX031006.1_Pollenia_amentaria_genome_assembly,_chromosome:_1	AUGUSTUS	intron	73279378	73279692	0.51	+	.	ID=g2219.t1.intron1;Parent=g2219.t1;
OX031006.1_Pollenia_amentaria_genome_assembly,_chromosome:_1	AUGUSTUS	CDS	73279693	73279862	0.51	+	2	ID=g2219.t1.CDS2;Parent=g2219.t1;
OX031006.1_Pollenia_amentaria_genome_assembly,_chromosome:_1	AUGUSTUS	exon	73279693	73279862	.	+	.	ID=g2219.t1.exon2;Parent=g2219.t1;
OX031006.1_Pollenia_amentaria_genome_assembly,_chromosome:_1	AUGUSTUS	stop_codon	73279860	73279862	.	+	0	ID=g2219.t1.stop1;Parent=g2219.t1;
OX031006.1_Pollenia_amentaria_genome_assembly,_chromosome:_1	AUGUSTUS	gene	73279907	73288509	.	+	.	ID=g2220;
OX031006.1_Pollenia_amentaria_genome_assembly,_chromosome:_1	AUGUSTUS	mRNA	73279907	73288509	0.94	+	.	ID=g2220.t1;Parent=g2220;
OX031006.1_Pollenia_amentaria_genome_assembly,_chromosome:_1	AUGUSTUS	start_codon	73279907	73279909	.	+	0	ID=g2220.t1.start1;Parent=g2220.t1;
OX031006.1_Pollenia_amentaria_genome_assembly,_chromosome:_1	AUGUSTUS	CDS	73279907	73280342	0.98	+	0	ID=g2220.t1.CDS1;Parent=g2220.t1;
OX031006.1_Pollenia_amentaria_genome_assembly,_chromosome:_1	AUGUSTUS	exon	73279907	73280342	.	+	.	ID=g2220.t1.exon1;Parent=g2220.t1;
OX031006.1_Pollenia_amentaria_genome_assembly,_chromosome:_1	AUGUSTUS	intron	73280343	73288348	0.94	+	.	ID=g2220.t1.intron1;Parent=g2220.t1;
OX031006.1_Pollenia_amentaria_genome_assembly,_chromosome:_1	AUGUSTUS	CDS	73288349	73288509	0.96	+	2	ID=g2220.t1.CDS2;Parent=g2220.t1;
OX031006.1_Pollenia_amentaria_genome_assembly,_chromosome:_1	AUGUSTUS	exon	73288349	73288509	.	+	.	ID=g2220.t1.exon2;Parent=g2220.t1;
OX031006.1_Pollenia_amentaria_genome_assembly,_chromosome:_1	AUGUSTUS	stop_codon	73288507	73288509	.	+	0	ID=g2220.t1.stop1;Parent=g2220.t1;
OX031006.1_Pollenia_amentaria_genome_assembly,_chromosome:_1	AUGUSTUS	gene	73435576	73442092	.	+	.	ID=g2221;
OX031006.1_Pollenia_amentaria_genome_assembly,_chromosome:_1	AUGUSTUS	mRNA	73435576	73442092	1	+	.	ID=g2221.t1;Parent=g2221;
OX031006.1_Pollenia_amentaria_genome_assembly,_chromosome:_1	AUGUSTUS	start_codon	73435576	73435578	.	+	0	ID=g2221.t1.start1;Parent=g2221.t1;
OX031006.1_Pollenia_amentaria_genome_assembly,_chromosome:_1	AUGUSTUS	CDS	73435576	73436970	1	+	0	ID=g2221.t1.CDS1;Parent=g2221.t1;
OX031006.1_Pollenia_amentaria_genome_assembly,_chromosome:_1	AUGUSTUS	exon	73435576	73436970	.	+	.	ID=g2221.t1.exon1;Parent=g2221.t1;
OX031006.1_Pollenia_amentaria_genome_assembly,_chromosome:_1	AUGUSTUS	intron	73436971	73437045	1	+	.	ID=g2221.t1.intron1;Parent=g2221.t1;
OX031006.1_Pollenia_amentaria_genome_assembly,_chromosome:_1	AUGUSTUS	CDS	73437046	73437870	1	+	0	ID=g2221.t1.CDS2;Parent=g2221.t1;
OX031006.1_Pollenia_amentaria_genome_assembly,_chromosome:_1	AUGUSTUS	exon	73437046	73437870	.	+	.	ID=g2221.t1.exon2;Parent=g2221.t1;
OX031006.1_Pollenia_amentaria_genome_assembly,_chromosome:_1	AUGUSTUS	intron	73437871	73437949	1	+	.	ID=g2221.t1.intron2;Parent=g2221.t1;
OX031006.1_Pollenia_amentaria_genome_assembly,_chromosome:_1	AUGUSTUS	CDS	73437950	73438205	1	+	0	ID=g2221.t1.CDS3;Parent=g2221.t1;
OX031006.1_Pollenia_amentaria_genome_assembly,_chromosome:_1	AUGUSTUS	exon	73437950	73438205	.	+	.	ID=g2221.t1.exon3;Parent=g2221.t1;
OX031006.1_Pollenia_amentaria_genome_assembly,_chromosome:_1	AUGUSTUS	intron	73438206	73438274	1	+	.	ID=g2221.t1.intron3;Parent=g2221.t1;
OX031006.1_Pollenia_amentaria_genome_assembly,_chromosome:_1	AUGUSTUS	CDS	73438275	73438400	1	+	2	ID=g2221.t1.CDS4;Parent=g2221.t1;
OX031006.1_Pollenia_amentaria_genome_assembly,_chromosome:_1	AUGUSTUS	exon	73438275	73438400	.	+	.	ID=g2221.t1.exon4;Parent=g2221.t1;
OX031006.1_Pollenia_amentaria_genome_assembly,_chromosome:_1	AUGUSTUS	intron	73438401	73441985	1	+	.	ID=g2221.t1.intron4;Parent=g2221.t1;
OX031006.1_Pollenia_amentaria_genome_assembly,_chromosome:_1	AUGUSTUS	CDS	73441986	73442092	1	+	2	ID=g2221.t1.CDS5;Parent=g2221.t1;
OX031006.1_Pollenia_amentaria_genome_assembly,_chromosome:_1	AUGUSTUS	exon	73441986	73442092	.	+	.	ID=g2221.t1.exon5;Parent=g2221.t1;
OX031006.1_Pollenia_amentaria_genome_assembly,_chromosome:_1	AUGUSTUS	stop_codon	73442090	73442092	.	+	0	ID=g2221.t1.stop1;Parent=g2221.t1;
OX031006.1_Pollenia_amentaria_genome_assembly,_chromosome:_1	AUGUSTUS	gene	73483316	73511612	.	-	.	ID=g2222;
OX031006.1_Pollenia_amentaria_genome_assembly,_chromosome:_1	AUGUSTUS	mRNA	73483316	73511612	0.73	-	.	ID=g2222.t1;Parent=g2222;
OX031006.1_Pollenia_amentaria_genome_assembly,_chromosome:_1	AUGUSTUS	stop_codon	73483316	73483318	.	-	0	ID=g2222.t1.stop1;Parent=g2222.t1;
OX031006.1_Pollenia_amentaria_genome_assembly,_chromosome:_1	AUGUSTUS	CDS	73483316	73483402	1	-	0	ID=g2222.t1.CDS1;Parent=g2222.t1;
OX031006.1_Pollenia_amentaria_genome_assembly,_chromosome:_1	AUGUSTUS	exon	73483316	73483402	.	-	.	ID=g2222.t1.exon1;Parent=g2222.t1;
OX031006.1_Pollenia_amentaria_genome_assembly,_chromosome:_1	AUGUSTUS	intron	73483403	73493938	0.99	-	.	ID=g2222.t1.intron1;Parent=g2222.t1;
OX031006.1_Pollenia_amentaria_genome_assembly,_chromosome:_1	AUGUSTUS	CDS	73493939	73494460	1	-	0	ID=g2222.t1.CDS2;Parent=g2222.t1;
OX031006.1_Pollenia_amentaria_genome_assembly,_chromosome:_1	AUGUSTUS	exon	73493939	73494460	.	-	.	ID=g2222.t1.exon2;Parent=g2222.t1;
OX031006.1_Pollenia_amentaria_genome_assembly,_chromosome:_1	AUGUSTUS	intron	73494461	73494525	1	-	.	ID=g2222.t1.intron2;Parent=g2222.t1;
OX031006.1_Pollenia_amentaria_genome_assembly,_chromosome:_1	AUGUSTUS	CDS	73494526	73495134	1	-	0	ID=g2222.t1.CDS3;Parent=g2222.t1;
OX031006.1_Pollenia_amentaria_genome_assembly,_chromosome:_1	AUGUSTUS	exon	73494526	73495134	.	-	.	ID=g2222.t1.exon3;Parent=g2222.t1;
OX031006.1_Pollenia_amentaria_genome_assembly,_chromosome:_1	AUGUSTUS	intron	73495135	73495203	1	-	.	ID=g2222.t1.intron3;Parent=g2222.t1;
OX031006.1_Pollenia_amentaria_genome_assembly,_chromosome:_1	AUGUSTUS	CDS	73495204	73495252	1	-	1	ID=g2222.t1.CDS4;Parent=g2222.t1;
OX031006.1_Pollenia_amentaria_genome_assembly,_chromosome:_1	AUGUSTUS	exon	73495204	73495252	.	-	.	ID=g2222.t1.exon4;Parent=g2222.t1;
OX031006.1_Pollenia_amentaria_genome_assembly,_chromosome:_1	AUGUSTUS	intron	73495253	73500020	1	-	.	ID=g2222.t1.intron4;Parent=g2222.t1;
OX031006.1_Pollenia_amentaria_genome_assembly,_chromosome:_1	AUGUSTUS	CDS	73500021	73500118	1	-	0	ID=g2222.t1.CDS5;Parent=g2222.t1;
OX031006.1_Pollenia_amentaria_genome_assembly,_chromosome:_1	AUGUSTUS	exon	73500021	73500118	.	-	.	ID=g2222.t1.exon5;Parent=g2222.t1;
OX031006.1_Pollenia_amentaria_genome_assembly,_chromosome:_1	AUGUSTUS	intron	73500119	73500834	1	-	.	ID=g2222.t1.intron5;Parent=g2222.t1;
OX031006.1_Pollenia_amentaria_genome_assembly,_chromosome:_1	AUGUSTUS	CDS	73500835	73501005	1	-	0	ID=g2222.t1.CDS6;Parent=g2222.t1;
OX031006.1_Pollenia_amentaria_genome_assembly,_chromosome:_1	AUGUSTUS	exon	73500835	73501005	.	-	.	ID=g2222.t1.exon6;Parent=g2222.t1;
OX031006.1_Pollenia_amentaria_genome_assembly,_chromosome:_1	AUGUSTUS	intron	73501006	73501088	1	-	.	ID=g2222.t1.intron6;Parent=g2222.t1;
OX031006.1_Pollenia_amentaria_genome_assembly,_chromosome:_1	AUGUSTUS	CDS	73501089	73501640	1	-	0	ID=g2222.t1.CDS7;Parent=g2222.t1;
OX031006.1_Pollenia_amentaria_genome_assembly,_chromosome:_1	AUGUSTUS	exon	73501089	73501640	.	-	.	ID=g2222.t1.exon7;Parent=g2222.t1;
OX031006.1_Pollenia_amentaria_genome_assembly,_chromosome:_1	AUGUSTUS	intron	73501641	73501699	1	-	.	ID=g2222.t1.intron7;Parent=g2222.t1;
OX031006.1_Pollenia_amentaria_genome_assembly,_chromosome:_1	AUGUSTUS	CDS	73501700	73501741	1	-	0	ID=g2222.t1.CDS8;Parent=g2222.t1;
OX031006.1_Pollenia_amentaria_genome_assembly,_chromosome:_1	AUGUSTUS	exon	73501700	73501741	.	-	.	ID=g2222.t1.exon8;Parent=g2222.t1;
OX031006.1_Pollenia_amentaria_genome_assembly,_chromosome:_1	AUGUSTUS	intron	73501742	73507938	1	-	.	ID=g2222.t1.intron8;Parent=g2222.t1;
OX031006.1_Pollenia_amentaria_genome_assembly,_chromosome:_1	AUGUSTUS	CDS	73507939	73508392	1	-	1	ID=g2222.t1.CDS9;Parent=g2222.t1;
OX031006.1_Pollenia_amentaria_genome_assembly,_chromosome:_1	AUGUSTUS	exon	73507939	73508392	.	-	.	ID=g2222.t1.exon9;Parent=g2222.t1;
OX031006.1_Pollenia_amentaria_genome_assembly,_chromosome:_1	AUGUSTUS	intron	73508393	73511565	0.74	-	.	ID=g2222.t1.intron9;Parent=g2222.t1;
OX031006.1_Pollenia_amentaria_genome_assembly,_chromosome:_1	AUGUSTUS	CDS	73511566	73511612	0.74	-	0	ID=g2222.t1.CDS10;Parent=g2222.t1;
OX031006.1_Pollenia_amentaria_genome_assembly,_chromosome:_1	AUGUSTUS	exon	73511566	73511612	.	-	.	ID=g2222.t1.exon10;Parent=g2222.t1;
OX031006.1_Pollenia_amentaria_genome_assembly,_chromosome:_1	AUGUSTUS	start_codon	73511610	73511612	.	-	0	ID=g2222.t1.start1;Parent=g2222.t1;
OX031006.1_Pollenia_amentaria_genome_assembly,_chromosome:_1	AUGUSTUS	mRNA	73483316	73511612	0.43	-	.	ID=g2222.t2;Parent=g2222;
OX031006.1_Pollenia_amentaria_genome_assembly,_chromosome:_1	AUGUSTUS	stop_codon	73483316	73483318	.	-	0	ID=g2222.t2.stop1;Parent=g2222.t2;
OX031006.1_Pollenia_amentaria_genome_assembly,_chromosome:_1	AUGUSTUS	CDS	73483316	73483402	1	-	0	ID=g2222.t2.CDS1;Parent=g2222.t2;
OX031006.1_Pollenia_amentaria_genome_assembly,_chromosome:_1	AUGUSTUS	exon	73483316	73483402	.	-	.	ID=g2222.t2.exon1;Parent=g2222.t2;
OX031006.1_Pollenia_amentaria_genome_assembly,_chromosome:_1	AUGUSTUS	intron	73483403	73493938	1	-	.	ID=g2222.t2.intron1;Parent=g2222.t2;
OX031006.1_Pollenia_amentaria_genome_assembly,_chromosome:_1	AUGUSTUS	CDS	73493939	73494460	1	-	0	ID=g2222.t2.CDS2;Parent=g2222.t2;
OX031006.1_Pollenia_amentaria_genome_assembly,_chromosome:_1	AUGUSTUS	exon	73493939	73494460	.	-	.	ID=g2222.t2.exon2;Parent=g2222.t2;
OX031006.1_Pollenia_amentaria_genome_assembly,_chromosome:_1	AUGUSTUS	intron	73494461	73494525	1	-	.	ID=g2222.t2.intron2;Parent=g2222.t2;
OX031006.1_Pollenia_amentaria_genome_assembly,_chromosome:_1	AUGUSTUS	CDS	73494526	73495134	1	-	0	ID=g2222.t2.CDS3;Parent=g2222.t2;
OX031006.1_Pollenia_amentaria_genome_assembly,_chromosome:_1	AUGUSTUS	exon	73494526	73495134	.	-	.	ID=g2222.t2.exon3;Parent=g2222.t2;
OX031006.1_Pollenia_amentaria_genome_assembly,_chromosome:_1	AUGUSTUS	intron	73495135	73495203	1	-	.	ID=g2222.t2.intron3;Parent=g2222.t2;
OX031006.1_Pollenia_amentaria_genome_assembly,_chromosome:_1	AUGUSTUS	CDS	73495204	73495252	1	-	1	ID=g2222.t2.CDS4;Parent=g2222.t2;
OX031006.1_Pollenia_amentaria_genome_assembly,_chromosome:_1	AUGUSTUS	exon	73495204	73495252	.	-	.	ID=g2222.t2.exon4;Parent=g2222.t2;
OX031006.1_Pollenia_amentaria_genome_assembly,_chromosome:_1	AUGUSTUS	intron	73495253	73500020	1	-	.	ID=g2222.t2.intron4;Parent=g2222.t2;
OX031006.1_Pollenia_amentaria_genome_assembly,_chromosome:_1	AUGUSTUS	CDS	73500021	73500118	0.81	-	0	ID=g2222.t2.CDS5;Parent=g2222.t2;
OX031006.1_Pollenia_amentaria_genome_assembly,_chromosome:_1	AUGUSTUS	exon	73500021	73500118	.	-	.	ID=g2222.t2.exon5;Parent=g2222.t2;
OX031006.1_Pollenia_amentaria_genome_assembly,_chromosome:_1	AUGUSTUS	intron	73500119	73500255	0.81	-	.	ID=g2222.t2.intron5;Parent=g2222.t2;
OX031006.1_Pollenia_amentaria_genome_assembly,_chromosome:_1	AUGUSTUS	CDS	73500256	73500265	0.73	-	1	ID=g2222.t2.CDS6;Parent=g2222.t2;
OX031006.1_Pollenia_amentaria_genome_assembly,_chromosome:_1	AUGUSTUS	exon	73500256	73500265	.	-	.	ID=g2222.t2.exon6;Parent=g2222.t2;
OX031006.1_Pollenia_amentaria_genome_assembly,_chromosome:_1	AUGUSTUS	intron	73500266	73500381	0.73	-	.	ID=g2222.t2.intron6;Parent=g2222.t2;
OX031006.1_Pollenia_amentaria_genome_assembly,_chromosome:_1	AUGUSTUS	CDS	73500382	73500467	1	-	0	ID=g2222.t2.CDS7;Parent=g2222.t2;
OX031006.1_Pollenia_amentaria_genome_assembly,_chromosome:_1	AUGUSTUS	exon	73500382	73500467	.	-	.	ID=g2222.t2.exon7;Parent=g2222.t2;
OX031006.1_Pollenia_amentaria_genome_assembly,_chromosome:_1	AUGUSTUS	intron	73500468	73500834	1	-	.	ID=g2222.t2.intron7;Parent=g2222.t2;
OX031006.1_Pollenia_amentaria_genome_assembly,_chromosome:_1	AUGUSTUS	CDS	73500835	73501005	1	-	0	ID=g2222.t2.CDS8;Parent=g2222.t2;
OX031006.1_Pollenia_amentaria_genome_assembly,_chromosome:_1	AUGUSTUS	exon	73500835	73501005	.	-	.	ID=g2222.t2.exon8;Parent=g2222.t2;
OX031006.1_Pollenia_amentaria_genome_assembly,_chromosome:_1	AUGUSTUS	intron	73501006	73501088	1	-	.	ID=g2222.t2.intron8;Parent=g2222.t2;
OX031006.1_Pollenia_amentaria_genome_assembly,_chromosome:_1	AUGUSTUS	CDS	73501089	73501640	0.99	-	0	ID=g2222.t2.CDS9;Parent=g2222.t2;
OX031006.1_Pollenia_amentaria_genome_assembly,_chromosome:_1	AUGUSTUS	exon	73501089	73501640	.	-	.	ID=g2222.t2.exon9;Parent=g2222.t2;
OX031006.1_Pollenia_amentaria_genome_assembly,_chromosome:_1	AUGUSTUS	intron	73501641	73501699	1	-	.	ID=g2222.t2.intron9;Parent=g2222.t2;
OX031006.1_Pollenia_amentaria_genome_assembly,_chromosome:_1	AUGUSTUS	CDS	73501700	73501741	1	-	0	ID=g2222.t2.CDS10;Parent=g2222.t2;
OX031006.1_Pollenia_amentaria_genome_assembly,_chromosome:_1	AUGUSTUS	exon	73501700	73501741	.	-	.	ID=g2222.t2.exon10;Parent=g2222.t2;
OX031006.1_Pollenia_amentaria_genome_assembly,_chromosome:_1	AUGUSTUS	intron	73501742	73507938	1	-	.	ID=g2222.t2.intron10;Parent=g2222.t2;
OX031006.1_Pollenia_amentaria_genome_assembly,_chromosome:_1	AUGUSTUS	CDS	73507939	73508392	1	-	1	ID=g2222.t2.CDS11;Parent=g2222.t2;
OX031006.1_Pollenia_amentaria_genome_assembly,_chromosome:_1	AUGUSTUS	exon	73507939	73508392	.	-	.	ID=g2222.t2.exon11;Parent=g2222.t2;
OX031006.1_Pollenia_amentaria_genome_assembly,_chromosome:_1	AUGUSTUS	intron	73508393	73511565	0.64	-	.	ID=g2222.t2.intron11;Parent=g2222.t2;
OX031006.1_Pollenia_amentaria_genome_assembly,_chromosome:_1	AUGUSTUS	CDS	73511566	73511612	0.64	-	0	ID=g2222.t2.CDS12;Parent=g2222.t2;
OX031006.1_Pollenia_amentaria_genome_assembly,_chromosome:_1	AUGUSTUS	exon	73511566	73511612	.	-	.	ID=g2222.t2.exon12;Parent=g2222.t2;
OX031006.1_Pollenia_amentaria_genome_assembly,_chromosome:_1	AUGUSTUS	start_codon	73511610	73511612	.	-	0	ID=g2222.t2.start1;Parent=g2222.t2;
OX031006.1_Pollenia_amentaria_genome_assembly,_chromosome:_1	GeneMark.hmm3	gene	73495128	73500036	.	-	.	ID=g2223;
OX031006.1_Pollenia_amentaria_genome_assembly,_chromosome:_1	GeneMark.hmm3	mRNA	73495128	73500036	.	-	.	ID=g2223.t1;Parent=g2223;
OX031006.1_Pollenia_amentaria_genome_assembly,_chromosome:_1	GeneMark.hmm3	stop_codon	73495128	73495130	.	-	0	ID=g2223.t1.stop1;Parent=g2223.t1;
OX031006.1_Pollenia_amentaria_genome_assembly,_chromosome:_1	GeneMark.hmm3	CDS	73495128	73495134	.	-	1	ID=g2223.t1.CDS1;Parent=g2223.t1;
OX031006.1_Pollenia_amentaria_genome_assembly,_chromosome:_1	GeneMark.hmm3	exon	73495128	73495134	0	-	.	ID=g2223.t1.exon1;Parent=g2223.t1;
OX031006.1_Pollenia_amentaria_genome_assembly,_chromosome:_1	GeneMark.hmm3	intron	73495135	73495203	.	-	2	ID=g2223.t1.intron1;Parent=g2223.t1;
OX031006.1_Pollenia_amentaria_genome_assembly,_chromosome:_1	GeneMark.hmm3	CDS	73495204	73495252	.	-	2	ID=g2223.t1.CDS2;Parent=g2223.t1;
OX031006.1_Pollenia_amentaria_genome_assembly,_chromosome:_1	GeneMark.hmm3	exon	73495204	73495252	0	-	.	ID=g2223.t1.exon2;Parent=g2223.t1;
OX031006.1_Pollenia_amentaria_genome_assembly,_chromosome:_1	GeneMark.hmm3	intron	73495253	73500020	.	-	0	ID=g2223.t1.intron2;Parent=g2223.t1;
OX031006.1_Pollenia_amentaria_genome_assembly,_chromosome:_1	GeneMark.hmm3	CDS	73500021	73500036	.	-	0	ID=g2223.t1.CDS3;Parent=g2223.t1;
OX031006.1_Pollenia_amentaria_genome_assembly,_chromosome:_1	GeneMark.hmm3	exon	73500021	73500036	0	-	.	ID=g2223.t1.exon3;Parent=g2223.t1;
OX031006.1_Pollenia_amentaria_genome_assembly,_chromosome:_1	GeneMark.hmm3	start_codon	73500034	73500036	.	-	0	ID=g2223.t1.start1;Parent=g2223.t1;
OX031006.1_Pollenia_amentaria_genome_assembly,_chromosome:_1	AUGUSTUS	gene	73596731	73597222	.	-	.	ID=g2224;
OX031006.1_Pollenia_amentaria_genome_assembly,_chromosome:_1	AUGUSTUS	mRNA	73596731	73597222	0.76	-	.	ID=g2224.t1;Parent=g2224;
OX031006.1_Pollenia_amentaria_genome_assembly,_chromosome:_1	AUGUSTUS	stop_codon	73596731	73596733	.	-	0	ID=g2224.t1.stop1;Parent=g2224.t1;
OX031006.1_Pollenia_amentaria_genome_assembly,_chromosome:_1	AUGUSTUS	CDS	73596731	73596891	0.76	-	2	ID=g2224.t1.CDS1;Parent=g2224.t1;
OX031006.1_Pollenia_amentaria_genome_assembly,_chromosome:_1	AUGUSTUS	exon	73596731	73596891	.	-	.	ID=g2224.t1.exon1;Parent=g2224.t1;
OX031006.1_Pollenia_amentaria_genome_assembly,_chromosome:_1	AUGUSTUS	intron	73596892	73597029	1	-	.	ID=g2224.t1.intron1;Parent=g2224.t1;
OX031006.1_Pollenia_amentaria_genome_assembly,_chromosome:_1	AUGUSTUS	CDS	73597030	73597222	1	-	0	ID=g2224.t1.CDS2;Parent=g2224.t1;
OX031006.1_Pollenia_amentaria_genome_assembly,_chromosome:_1	AUGUSTUS	exon	73597030	73597222	.	-	.	ID=g2224.t1.exon2;Parent=g2224.t1;
OX031006.1_Pollenia_amentaria_genome_assembly,_chromosome:_1	AUGUSTUS	start_codon	73597220	73597222	.	-	0	ID=g2224.t1.start1;Parent=g2224.t1;
OX031006.1_Pollenia_amentaria_genome_assembly,_chromosome:_1	AUGUSTUS	gene	73612338	73612649	.	-	.	ID=g2225;
OX031006.1_Pollenia_amentaria_genome_assembly,_chromosome:_1	AUGUSTUS	mRNA	73612338	73612649	0.74	-	.	ID=g2225.t1;Parent=g2225;
OX031006.1_Pollenia_amentaria_genome_assembly,_chromosome:_1	AUGUSTUS	stop_codon	73612338	73612340	.	-	0	ID=g2225.t1.stop1;Parent=g2225.t1;
OX031006.1_Pollenia_amentaria_genome_assembly,_chromosome:_1	AUGUSTUS	CDS	73612338	73612649	0.74	-	0	ID=g2225.t1.CDS1;Parent=g2225.t1;
OX031006.1_Pollenia_amentaria_genome_assembly,_chromosome:_1	AUGUSTUS	exon	73612338	73612649	.	-	.	ID=g2225.t1.exon1;Parent=g2225.t1;
OX031006.1_Pollenia_amentaria_genome_assembly,_chromosome:_1	AUGUSTUS	start_codon	73612647	73612649	.	-	0	ID=g2225.t1.start1;Parent=g2225.t1;
OX031006.1_Pollenia_amentaria_genome_assembly,_chromosome:_1	AUGUSTUS	gene	73922496	73923039	.	-	.	ID=g2226;
OX031006.1_Pollenia_amentaria_genome_assembly,_chromosome:_1	AUGUSTUS	mRNA	73922496	73923039	0.93	-	.	ID=g2226.t1;Parent=g2226;
OX031006.1_Pollenia_amentaria_genome_assembly,_chromosome:_1	AUGUSTUS	stop_codon	73922496	73922498	.	-	0	ID=g2226.t1.stop1;Parent=g2226.t1;
OX031006.1_Pollenia_amentaria_genome_assembly,_chromosome:_1	AUGUSTUS	CDS	73922496	73922666	0.98	-	0	ID=g2226.t1.CDS1;Parent=g2226.t1;
OX031006.1_Pollenia_amentaria_genome_assembly,_chromosome:_1	AUGUSTUS	exon	73922496	73922666	.	-	.	ID=g2226.t1.exon1;Parent=g2226.t1;
OX031006.1_Pollenia_amentaria_genome_assembly,_chromosome:_1	AUGUSTUS	intron	73922667	73922922	0.95	-	.	ID=g2226.t1.intron1;Parent=g2226.t1;
OX031006.1_Pollenia_amentaria_genome_assembly,_chromosome:_1	AUGUSTUS	CDS	73922923	73923039	0.93	-	0	ID=g2226.t1.CDS2;Parent=g2226.t1;
OX031006.1_Pollenia_amentaria_genome_assembly,_chromosome:_1	AUGUSTUS	exon	73922923	73923039	.	-	.	ID=g2226.t1.exon2;Parent=g2226.t1;
OX031006.1_Pollenia_amentaria_genome_assembly,_chromosome:_1	AUGUSTUS	start_codon	73923037	73923039	.	-	0	ID=g2226.t1.start1;Parent=g2226.t1;
OX031006.1_Pollenia_amentaria_genome_assembly,_chromosome:_1	AUGUSTUS	gene	73930200	73932861	.	-	.	ID=g2227;
OX031006.1_Pollenia_amentaria_genome_assembly,_chromosome:_1	AUGUSTUS	mRNA	73930200	73932861	0.88	-	.	ID=g2227.t1;Parent=g2227;
OX031006.1_Pollenia_amentaria_genome_assembly,_chromosome:_1	AUGUSTUS	stop_codon	73930200	73930202	.	-	0	ID=g2227.t1.stop1;Parent=g2227.t1;
OX031006.1_Pollenia_amentaria_genome_assembly,_chromosome:_1	AUGUSTUS	CDS	73930200	73930258	0.99	-	2	ID=g2227.t1.CDS1;Parent=g2227.t1;
OX031006.1_Pollenia_amentaria_genome_assembly,_chromosome:_1	AUGUSTUS	exon	73930200	73930258	.	-	.	ID=g2227.t1.exon1;Parent=g2227.t1;
OX031006.1_Pollenia_amentaria_genome_assembly,_chromosome:_1	AUGUSTUS	intron	73930259	73930723	0.94	-	.	ID=g2227.t1.intron1;Parent=g2227.t1;
OX031006.1_Pollenia_amentaria_genome_assembly,_chromosome:_1	AUGUSTUS	CDS	73930724	73931742	0.94	-	1	ID=g2227.t1.CDS2;Parent=g2227.t1;
OX031006.1_Pollenia_amentaria_genome_assembly,_chromosome:_1	AUGUSTUS	exon	73930724	73931742	.	-	.	ID=g2227.t1.exon2;Parent=g2227.t1;
OX031006.1_Pollenia_amentaria_genome_assembly,_chromosome:_1	AUGUSTUS	intron	73931743	73931821	0.94	-	.	ID=g2227.t1.intron2;Parent=g2227.t1;
OX031006.1_Pollenia_amentaria_genome_assembly,_chromosome:_1	AUGUSTUS	CDS	73931822	73932861	0.94	-	0	ID=g2227.t1.CDS3;Parent=g2227.t1;
OX031006.1_Pollenia_amentaria_genome_assembly,_chromosome:_1	AUGUSTUS	exon	73931822	73932861	.	-	.	ID=g2227.t1.exon3;Parent=g2227.t1;
OX031006.1_Pollenia_amentaria_genome_assembly,_chromosome:_1	AUGUSTUS	start_codon	73932859	73932861	.	-	0	ID=g2227.t1.start1;Parent=g2227.t1;
OX031006.1_Pollenia_amentaria_genome_assembly,_chromosome:_1	AUGUSTUS	gene	73933263	73934609	.	-	.	ID=g2228;
OX031006.1_Pollenia_amentaria_genome_assembly,_chromosome:_1	AUGUSTUS	mRNA	73933263	73934609	1	-	.	ID=g2228.t1;Parent=g2228;
OX031006.1_Pollenia_amentaria_genome_assembly,_chromosome:_1	AUGUSTUS	stop_codon	73933263	73933265	.	-	0	ID=g2228.t1.stop1;Parent=g2228.t1;
OX031006.1_Pollenia_amentaria_genome_assembly,_chromosome:_1	AUGUSTUS	CDS	73933263	73934609	1	-	0	ID=g2228.t1.CDS1;Parent=g2228.t1;
OX031006.1_Pollenia_amentaria_genome_assembly,_chromosome:_1	AUGUSTUS	exon	73933263	73934609	.	-	.	ID=g2228.t1.exon1;Parent=g2228.t1;
OX031006.1_Pollenia_amentaria_genome_assembly,_chromosome:_1	AUGUSTUS	start_codon	73934607	73934609	.	-	0	ID=g2228.t1.start1;Parent=g2228.t1;
OX031006.1_Pollenia_amentaria_genome_assembly,_chromosome:_1	AUGUSTUS	gene	73995340	73996632	.	+	.	ID=g2229;
OX031006.1_Pollenia_amentaria_genome_assembly,_chromosome:_1	AUGUSTUS	mRNA	73995340	73996632	1	+	.	ID=g2229.t1;Parent=g2229;
OX031006.1_Pollenia_amentaria_genome_assembly,_chromosome:_1	AUGUSTUS	start_codon	73995340	73995342	.	+	0	ID=g2229.t1.start1;Parent=g2229.t1;
OX031006.1_Pollenia_amentaria_genome_assembly,_chromosome:_1	AUGUSTUS	CDS	73995340	73996632	1	+	0	ID=g2229.t1.CDS1;Parent=g2229.t1;
OX031006.1_Pollenia_amentaria_genome_assembly,_chromosome:_1	AUGUSTUS	exon	73995340	73996632	.	+	.	ID=g2229.t1.exon1;Parent=g2229.t1;
OX031006.1_Pollenia_amentaria_genome_assembly,_chromosome:_1	AUGUSTUS	stop_codon	73996630	73996632	.	+	0	ID=g2229.t1.stop1;Parent=g2229.t1;
OX031006.1_Pollenia_amentaria_genome_assembly,_chromosome:_1	AUGUSTUS	gene	74014833	74017340	.	+	.	ID=g2230;
OX031006.1_Pollenia_amentaria_genome_assembly,_chromosome:_1	AUGUSTUS	mRNA	74014833	74017340	1	+	.	ID=g2230.t1;Parent=g2230;
OX031006.1_Pollenia_amentaria_genome_assembly,_chromosome:_1	AUGUSTUS	start_codon	74014833	74014835	.	+	0	ID=g2230.t1.start1;Parent=g2230.t1;
OX031006.1_Pollenia_amentaria_genome_assembly,_chromosome:_1	AUGUSTUS	CDS	74014833	74015008	1	+	0	ID=g2230.t1.CDS1;Parent=g2230.t1;
OX031006.1_Pollenia_amentaria_genome_assembly,_chromosome:_1	AUGUSTUS	exon	74014833	74015008	.	+	.	ID=g2230.t1.exon1;Parent=g2230.t1;
OX031006.1_Pollenia_amentaria_genome_assembly,_chromosome:_1	AUGUSTUS	intron	74015009	74015088	1	+	.	ID=g2230.t1.intron1;Parent=g2230.t1;
OX031006.1_Pollenia_amentaria_genome_assembly,_chromosome:_1	AUGUSTUS	CDS	74015089	74015239	1	+	1	ID=g2230.t1.CDS2;Parent=g2230.t1;
OX031006.1_Pollenia_amentaria_genome_assembly,_chromosome:_1	AUGUSTUS	exon	74015089	74015239	.	+	.	ID=g2230.t1.exon2;Parent=g2230.t1;
OX031006.1_Pollenia_amentaria_genome_assembly,_chromosome:_1	AUGUSTUS	intron	74015240	74015302	1	+	.	ID=g2230.t1.intron2;Parent=g2230.t1;
OX031006.1_Pollenia_amentaria_genome_assembly,_chromosome:_1	AUGUSTUS	CDS	74015303	74015539	1	+	0	ID=g2230.t1.CDS3;Parent=g2230.t1;
OX031006.1_Pollenia_amentaria_genome_assembly,_chromosome:_1	AUGUSTUS	exon	74015303	74015539	.	+	.	ID=g2230.t1.exon3;Parent=g2230.t1;
OX031006.1_Pollenia_amentaria_genome_assembly,_chromosome:_1	AUGUSTUS	intron	74015540	74016454	1	+	.	ID=g2230.t1.intron3;Parent=g2230.t1;
OX031006.1_Pollenia_amentaria_genome_assembly,_chromosome:_1	AUGUSTUS	CDS	74016455	74017052	1	+	0	ID=g2230.t1.CDS4;Parent=g2230.t1;
OX031006.1_Pollenia_amentaria_genome_assembly,_chromosome:_1	AUGUSTUS	exon	74016455	74017052	.	+	.	ID=g2230.t1.exon4;Parent=g2230.t1;
OX031006.1_Pollenia_amentaria_genome_assembly,_chromosome:_1	AUGUSTUS	intron	74017053	74017119	1	+	.	ID=g2230.t1.intron4;Parent=g2230.t1;
OX031006.1_Pollenia_amentaria_genome_assembly,_chromosome:_1	AUGUSTUS	CDS	74017120	74017340	1	+	2	ID=g2230.t1.CDS5;Parent=g2230.t1;
OX031006.1_Pollenia_amentaria_genome_assembly,_chromosome:_1	AUGUSTUS	exon	74017120	74017340	.	+	.	ID=g2230.t1.exon5;Parent=g2230.t1;
OX031006.1_Pollenia_amentaria_genome_assembly,_chromosome:_1	AUGUSTUS	stop_codon	74017338	74017340	.	+	0	ID=g2230.t1.stop1;Parent=g2230.t1;
OX031006.1_Pollenia_amentaria_genome_assembly,_chromosome:_1	AUGUSTUS	gene	74021420	74021866	.	-	.	ID=g2231;
OX031006.1_Pollenia_amentaria_genome_assembly,_chromosome:_1	AUGUSTUS	mRNA	74021420	74021866	1	-	.	ID=g2231.t1;Parent=g2231;
OX031006.1_Pollenia_amentaria_genome_assembly,_chromosome:_1	AUGUSTUS	stop_codon	74021420	74021422	.	-	0	ID=g2231.t1.stop1;Parent=g2231.t1;
OX031006.1_Pollenia_amentaria_genome_assembly,_chromosome:_1	AUGUSTUS	CDS	74021420	74021866	1	-	0	ID=g2231.t1.CDS1;Parent=g2231.t1;
OX031006.1_Pollenia_amentaria_genome_assembly,_chromosome:_1	AUGUSTUS	exon	74021420	74021866	.	-	.	ID=g2231.t1.exon1;Parent=g2231.t1;
OX031006.1_Pollenia_amentaria_genome_assembly,_chromosome:_1	AUGUSTUS	start_codon	74021864	74021866	.	-	0	ID=g2231.t1.start1;Parent=g2231.t1;
OX031006.1_Pollenia_amentaria_genome_assembly,_chromosome:_1	AUGUSTUS	gene	74028749	74029440	.	+	.	ID=g2232;
OX031006.1_Pollenia_amentaria_genome_assembly,_chromosome:_1	AUGUSTUS	mRNA	74028749	74029440	1	+	.	ID=g2232.t1;Parent=g2232;
OX031006.1_Pollenia_amentaria_genome_assembly,_chromosome:_1	AUGUSTUS	start_codon	74028749	74028751	.	+	0	ID=g2232.t1.start1;Parent=g2232.t1;
OX031006.1_Pollenia_amentaria_genome_assembly,_chromosome:_1	AUGUSTUS	CDS	74028749	74028870	1	+	0	ID=g2232.t1.CDS1;Parent=g2232.t1;
OX031006.1_Pollenia_amentaria_genome_assembly,_chromosome:_1	AUGUSTUS	exon	74028749	74028870	.	+	.	ID=g2232.t1.exon1;Parent=g2232.t1;
OX031006.1_Pollenia_amentaria_genome_assembly,_chromosome:_1	AUGUSTUS	intron	74028871	74028931	1	+	.	ID=g2232.t1.intron1;Parent=g2232.t1;
OX031006.1_Pollenia_amentaria_genome_assembly,_chromosome:_1	AUGUSTUS	CDS	74028932	74029191	1	+	1	ID=g2232.t1.CDS2;Parent=g2232.t1;
OX031006.1_Pollenia_amentaria_genome_assembly,_chromosome:_1	AUGUSTUS	exon	74028932	74029191	.	+	.	ID=g2232.t1.exon2;Parent=g2232.t1;
OX031006.1_Pollenia_amentaria_genome_assembly,_chromosome:_1	AUGUSTUS	intron	74029192	74029258	1	+	.	ID=g2232.t1.intron2;Parent=g2232.t1;
OX031006.1_Pollenia_amentaria_genome_assembly,_chromosome:_1	AUGUSTUS	CDS	74029259	74029440	1	+	2	ID=g2232.t1.CDS3;Parent=g2232.t1;
OX031006.1_Pollenia_amentaria_genome_assembly,_chromosome:_1	AUGUSTUS	exon	74029259	74029440	.	+	.	ID=g2232.t1.exon3;Parent=g2232.t1;
OX031006.1_Pollenia_amentaria_genome_assembly,_chromosome:_1	AUGUSTUS	stop_codon	74029438	74029440	.	+	0	ID=g2232.t1.stop1;Parent=g2232.t1;
OX031006.1_Pollenia_amentaria_genome_assembly,_chromosome:_1	AUGUSTUS	gene	74035782	74038951	.	+	.	ID=g2233;
OX031006.1_Pollenia_amentaria_genome_assembly,_chromosome:_1	AUGUSTUS	mRNA	74035782	74038951	0.69	+	.	ID=g2233.t1;Parent=g2233;
OX031006.1_Pollenia_amentaria_genome_assembly,_chromosome:_1	AUGUSTUS	start_codon	74035782	74035784	.	+	0	ID=g2233.t1.start1;Parent=g2233.t1;
OX031006.1_Pollenia_amentaria_genome_assembly,_chromosome:_1	AUGUSTUS	CDS	74035782	74035801	0.69	+	0	ID=g2233.t1.CDS1;Parent=g2233.t1;
OX031006.1_Pollenia_amentaria_genome_assembly,_chromosome:_1	AUGUSTUS	exon	74035782	74035801	.	+	.	ID=g2233.t1.exon1;Parent=g2233.t1;
OX031006.1_Pollenia_amentaria_genome_assembly,_chromosome:_1	AUGUSTUS	intron	74035802	74035847	0.69	+	.	ID=g2233.t1.intron1;Parent=g2233.t1;
OX031006.1_Pollenia_amentaria_genome_assembly,_chromosome:_1	AUGUSTUS	CDS	74035848	74035944	0.69	+	1	ID=g2233.t1.CDS2;Parent=g2233.t1;
OX031006.1_Pollenia_amentaria_genome_assembly,_chromosome:_1	AUGUSTUS	exon	74035848	74035944	.	+	.	ID=g2233.t1.exon2;Parent=g2233.t1;
OX031006.1_Pollenia_amentaria_genome_assembly,_chromosome:_1	AUGUSTUS	intron	74035945	74036030	1	+	.	ID=g2233.t1.intron2;Parent=g2233.t1;
OX031006.1_Pollenia_amentaria_genome_assembly,_chromosome:_1	AUGUSTUS	CDS	74036031	74036197	1	+	0	ID=g2233.t1.CDS3;Parent=g2233.t1;
OX031006.1_Pollenia_amentaria_genome_assembly,_chromosome:_1	AUGUSTUS	exon	74036031	74036197	.	+	.	ID=g2233.t1.exon3;Parent=g2233.t1;
OX031006.1_Pollenia_amentaria_genome_assembly,_chromosome:_1	AUGUSTUS	intron	74036198	74036258	1	+	.	ID=g2233.t1.intron3;Parent=g2233.t1;
OX031006.1_Pollenia_amentaria_genome_assembly,_chromosome:_1	AUGUSTUS	CDS	74036259	74036423	1	+	1	ID=g2233.t1.CDS4;Parent=g2233.t1;
OX031006.1_Pollenia_amentaria_genome_assembly,_chromosome:_1	AUGUSTUS	exon	74036259	74036423	.	+	.	ID=g2233.t1.exon4;Parent=g2233.t1;
OX031006.1_Pollenia_amentaria_genome_assembly,_chromosome:_1	AUGUSTUS	intron	74036424	74036478	1	+	.	ID=g2233.t1.intron4;Parent=g2233.t1;
OX031006.1_Pollenia_amentaria_genome_assembly,_chromosome:_1	AUGUSTUS	CDS	74036479	74036674	1	+	1	ID=g2233.t1.CDS5;Parent=g2233.t1;
OX031006.1_Pollenia_amentaria_genome_assembly,_chromosome:_1	AUGUSTUS	exon	74036479	74036674	.	+	.	ID=g2233.t1.exon5;Parent=g2233.t1;
OX031006.1_Pollenia_amentaria_genome_assembly,_chromosome:_1	AUGUSTUS	intron	74036675	74036736	1	+	.	ID=g2233.t1.intron5;Parent=g2233.t1;
OX031006.1_Pollenia_amentaria_genome_assembly,_chromosome:_1	AUGUSTUS	CDS	74036737	74036970	1	+	0	ID=g2233.t1.CDS6;Parent=g2233.t1;
OX031006.1_Pollenia_amentaria_genome_assembly,_chromosome:_1	AUGUSTUS	exon	74036737	74036970	.	+	.	ID=g2233.t1.exon6;Parent=g2233.t1;
OX031006.1_Pollenia_amentaria_genome_assembly,_chromosome:_1	AUGUSTUS	intron	74036971	74037038	1	+	.	ID=g2233.t1.intron6;Parent=g2233.t1;
OX031006.1_Pollenia_amentaria_genome_assembly,_chromosome:_1	AUGUSTUS	CDS	74037039	74037152	1	+	0	ID=g2233.t1.CDS7;Parent=g2233.t1;
OX031006.1_Pollenia_amentaria_genome_assembly,_chromosome:_1	AUGUSTUS	exon	74037039	74037152	.	+	.	ID=g2233.t1.exon7;Parent=g2233.t1;
OX031006.1_Pollenia_amentaria_genome_assembly,_chromosome:_1	AUGUSTUS	intron	74037153	74038813	1	+	.	ID=g2233.t1.intron7;Parent=g2233.t1;
OX031006.1_Pollenia_amentaria_genome_assembly,_chromosome:_1	AUGUSTUS	CDS	74038814	74038951	1	+	0	ID=g2233.t1.CDS8;Parent=g2233.t1;
OX031006.1_Pollenia_amentaria_genome_assembly,_chromosome:_1	AUGUSTUS	exon	74038814	74038951	.	+	.	ID=g2233.t1.exon8;Parent=g2233.t1;
OX031006.1_Pollenia_amentaria_genome_assembly,_chromosome:_1	AUGUSTUS	stop_codon	74038949	74038951	.	+	0	ID=g2233.t1.stop1;Parent=g2233.t1;
OX031006.1_Pollenia_amentaria_genome_assembly,_chromosome:_1	AUGUSTUS	gene	74039159	74055967	.	-	.	ID=g2234;
OX031006.1_Pollenia_amentaria_genome_assembly,_chromosome:_1	AUGUSTUS	mRNA	74039159	74055967	1	-	.	ID=g2234.t1;Parent=g2234;
OX031006.1_Pollenia_amentaria_genome_assembly,_chromosome:_1	AUGUSTUS	stop_codon	74039159	74039161	.	-	0	ID=g2234.t1.stop1;Parent=g2234.t1;
OX031006.1_Pollenia_amentaria_genome_assembly,_chromosome:_1	AUGUSTUS	CDS	74039159	74039479	1	-	0	ID=g2234.t1.CDS1;Parent=g2234.t1;
OX031006.1_Pollenia_amentaria_genome_assembly,_chromosome:_1	AUGUSTUS	exon	74039159	74039479	.	-	.	ID=g2234.t1.exon1;Parent=g2234.t1;
OX031006.1_Pollenia_amentaria_genome_assembly,_chromosome:_1	AUGUSTUS	intron	74039480	74039543	1	-	.	ID=g2234.t1.intron1;Parent=g2234.t1;
OX031006.1_Pollenia_amentaria_genome_assembly,_chromosome:_1	AUGUSTUS	CDS	74039544	74039654	1	-	0	ID=g2234.t1.CDS2;Parent=g2234.t1;
OX031006.1_Pollenia_amentaria_genome_assembly,_chromosome:_1	AUGUSTUS	exon	74039544	74039654	.	-	.	ID=g2234.t1.exon2;Parent=g2234.t1;
OX031006.1_Pollenia_amentaria_genome_assembly,_chromosome:_1	AUGUSTUS	intron	74039655	74043618	1	-	.	ID=g2234.t1.intron2;Parent=g2234.t1;
OX031006.1_Pollenia_amentaria_genome_assembly,_chromosome:_1	AUGUSTUS	CDS	74043619	74043927	1	-	0	ID=g2234.t1.CDS3;Parent=g2234.t1;
OX031006.1_Pollenia_amentaria_genome_assembly,_chromosome:_1	AUGUSTUS	exon	74043619	74043927	.	-	.	ID=g2234.t1.exon3;Parent=g2234.t1;
OX031006.1_Pollenia_amentaria_genome_assembly,_chromosome:_1	AUGUSTUS	intron	74043928	74043987	1	-	.	ID=g2234.t1.intron3;Parent=g2234.t1;
OX031006.1_Pollenia_amentaria_genome_assembly,_chromosome:_1	AUGUSTUS	CDS	74043988	74044193	1	-	2	ID=g2234.t1.CDS4;Parent=g2234.t1;
OX031006.1_Pollenia_amentaria_genome_assembly,_chromosome:_1	AUGUSTUS	exon	74043988	74044193	.	-	.	ID=g2234.t1.exon4;Parent=g2234.t1;
OX031006.1_Pollenia_amentaria_genome_assembly,_chromosome:_1	AUGUSTUS	intron	74044194	74044248	1	-	.	ID=g2234.t1.intron4;Parent=g2234.t1;
OX031006.1_Pollenia_amentaria_genome_assembly,_chromosome:_1	AUGUSTUS	CDS	74044249	74044523	1	-	1	ID=g2234.t1.CDS5;Parent=g2234.t1;
OX031006.1_Pollenia_amentaria_genome_assembly,_chromosome:_1	AUGUSTUS	exon	74044249	74044523	.	-	.	ID=g2234.t1.exon5;Parent=g2234.t1;
OX031006.1_Pollenia_amentaria_genome_assembly,_chromosome:_1	AUGUSTUS	intron	74044524	74048327	1	-	.	ID=g2234.t1.intron5;Parent=g2234.t1;
OX031006.1_Pollenia_amentaria_genome_assembly,_chromosome:_1	AUGUSTUS	CDS	74048328	74048556	1	-	2	ID=g2234.t1.CDS6;Parent=g2234.t1;
OX031006.1_Pollenia_amentaria_genome_assembly,_chromosome:_1	AUGUSTUS	exon	74048328	74048556	.	-	.	ID=g2234.t1.exon6;Parent=g2234.t1;
OX031006.1_Pollenia_amentaria_genome_assembly,_chromosome:_1	AUGUSTUS	intron	74048557	74055644	1	-	.	ID=g2234.t1.intron6;Parent=g2234.t1;
OX031006.1_Pollenia_amentaria_genome_assembly,_chromosome:_1	AUGUSTUS	CDS	74055645	74055854	1	-	2	ID=g2234.t1.CDS7;Parent=g2234.t1;
OX031006.1_Pollenia_amentaria_genome_assembly,_chromosome:_1	AUGUSTUS	exon	74055645	74055854	.	-	.	ID=g2234.t1.exon7;Parent=g2234.t1;
OX031006.1_Pollenia_amentaria_genome_assembly,_chromosome:_1	AUGUSTUS	intron	74055855	74055933	1	-	.	ID=g2234.t1.intron7;Parent=g2234.t1;
OX031006.1_Pollenia_amentaria_genome_assembly,_chromosome:_1	AUGUSTUS	CDS	74055934	74055967	1	-	0	ID=g2234.t1.CDS8;Parent=g2234.t1;
OX031006.1_Pollenia_amentaria_genome_assembly,_chromosome:_1	AUGUSTUS	exon	74055934	74055967	.	-	.	ID=g2234.t1.exon8;Parent=g2234.t1;
OX031006.1_Pollenia_amentaria_genome_assembly,_chromosome:_1	AUGUSTUS	start_codon	74055965	74055967	.	-	0	ID=g2234.t1.start1;Parent=g2234.t1;
OX031006.1_Pollenia_amentaria_genome_assembly,_chromosome:_1	AUGUSTUS	gene	74074613	74075325	.	-	.	ID=g2235;
OX031006.1_Pollenia_amentaria_genome_assembly,_chromosome:_1	AUGUSTUS	mRNA	74074613	74075325	1	-	.	ID=g2235.t1;Parent=g2235;
OX031006.1_Pollenia_amentaria_genome_assembly,_chromosome:_1	AUGUSTUS	stop_codon	74074613	74074615	.	-	0	ID=g2235.t1.stop1;Parent=g2235.t1;
OX031006.1_Pollenia_amentaria_genome_assembly,_chromosome:_1	AUGUSTUS	CDS	74074613	74075130	1	-	2	ID=g2235.t1.CDS1;Parent=g2235.t1;
OX031006.1_Pollenia_amentaria_genome_assembly,_chromosome:_1	AUGUSTUS	exon	74074613	74075130	.	-	.	ID=g2235.t1.exon1;Parent=g2235.t1;
OX031006.1_Pollenia_amentaria_genome_assembly,_chromosome:_1	AUGUSTUS	intron	74075131	74075192	1	-	.	ID=g2235.t1.intron1;Parent=g2235.t1;
OX031006.1_Pollenia_amentaria_genome_assembly,_chromosome:_1	AUGUSTUS	CDS	74075193	74075325	1	-	0	ID=g2235.t1.CDS2;Parent=g2235.t1;
OX031006.1_Pollenia_amentaria_genome_assembly,_chromosome:_1	AUGUSTUS	exon	74075193	74075325	.	-	.	ID=g2235.t1.exon2;Parent=g2235.t1;
OX031006.1_Pollenia_amentaria_genome_assembly,_chromosome:_1	AUGUSTUS	start_codon	74075323	74075325	.	-	0	ID=g2235.t1.start1;Parent=g2235.t1;
OX031006.1_Pollenia_amentaria_genome_assembly,_chromosome:_1	AUGUSTUS	gene	74076638	74077608	.	+	.	ID=g2236;
OX031006.1_Pollenia_amentaria_genome_assembly,_chromosome:_1	AUGUSTUS	mRNA	74076638	74077608	1	+	.	ID=g2236.t1;Parent=g2236;
OX031006.1_Pollenia_amentaria_genome_assembly,_chromosome:_1	AUGUSTUS	start_codon	74076638	74076640	.	+	0	ID=g2236.t1.start1;Parent=g2236.t1;
OX031006.1_Pollenia_amentaria_genome_assembly,_chromosome:_1	AUGUSTUS	CDS	74076638	74076728	1	+	0	ID=g2236.t1.CDS1;Parent=g2236.t1;
OX031006.1_Pollenia_amentaria_genome_assembly,_chromosome:_1	AUGUSTUS	exon	74076638	74076728	.	+	.	ID=g2236.t1.exon1;Parent=g2236.t1;
OX031006.1_Pollenia_amentaria_genome_assembly,_chromosome:_1	AUGUSTUS	intron	74076729	74076793	1	+	.	ID=g2236.t1.intron1;Parent=g2236.t1;
OX031006.1_Pollenia_amentaria_genome_assembly,_chromosome:_1	AUGUSTUS	CDS	74076794	74077608	1	+	2	ID=g2236.t1.CDS2;Parent=g2236.t1;
OX031006.1_Pollenia_amentaria_genome_assembly,_chromosome:_1	AUGUSTUS	exon	74076794	74077608	.	+	.	ID=g2236.t1.exon2;Parent=g2236.t1;
OX031006.1_Pollenia_amentaria_genome_assembly,_chromosome:_1	AUGUSTUS	stop_codon	74077606	74077608	.	+	0	ID=g2236.t1.stop1;Parent=g2236.t1;
OX031006.1_Pollenia_amentaria_genome_assembly,_chromosome:_1	AUGUSTUS	gene	74079656	74081110	.	-	.	ID=g2237;
OX031006.1_Pollenia_amentaria_genome_assembly,_chromosome:_1	AUGUSTUS	mRNA	74079656	74081110	1	-	.	ID=g2237.t1;Parent=g2237;
OX031006.1_Pollenia_amentaria_genome_assembly,_chromosome:_1	AUGUSTUS	stop_codon	74079656	74079658	.	-	0	ID=g2237.t1.stop1;Parent=g2237.t1;
OX031006.1_Pollenia_amentaria_genome_assembly,_chromosome:_1	AUGUSTUS	CDS	74079656	74079772	1	-	0	ID=g2237.t1.CDS1;Parent=g2237.t1;
OX031006.1_Pollenia_amentaria_genome_assembly,_chromosome:_1	AUGUSTUS	exon	74079656	74079772	.	-	.	ID=g2237.t1.exon1;Parent=g2237.t1;
OX031006.1_Pollenia_amentaria_genome_assembly,_chromosome:_1	AUGUSTUS	intron	74079773	74079833	1	-	.	ID=g2237.t1.intron1;Parent=g2237.t1;
OX031006.1_Pollenia_amentaria_genome_assembly,_chromosome:_1	AUGUSTUS	CDS	74079834	74080048	1	-	2	ID=g2237.t1.CDS2;Parent=g2237.t1;
OX031006.1_Pollenia_amentaria_genome_assembly,_chromosome:_1	AUGUSTUS	exon	74079834	74080048	.	-	.	ID=g2237.t1.exon2;Parent=g2237.t1;
OX031006.1_Pollenia_amentaria_genome_assembly,_chromosome:_1	AUGUSTUS	intron	74080049	74080111	1	-	.	ID=g2237.t1.intron2;Parent=g2237.t1;
OX031006.1_Pollenia_amentaria_genome_assembly,_chromosome:_1	AUGUSTUS	CDS	74080112	74080289	1	-	0	ID=g2237.t1.CDS3;Parent=g2237.t1;
OX031006.1_Pollenia_amentaria_genome_assembly,_chromosome:_1	AUGUSTUS	exon	74080112	74080289	.	-	.	ID=g2237.t1.exon3;Parent=g2237.t1;
OX031006.1_Pollenia_amentaria_genome_assembly,_chromosome:_1	AUGUSTUS	intron	74080290	74080343	1	-	.	ID=g2237.t1.intron3;Parent=g2237.t1;
OX031006.1_Pollenia_amentaria_genome_assembly,_chromosome:_1	AUGUSTUS	CDS	74080344	74080581	1	-	1	ID=g2237.t1.CDS4;Parent=g2237.t1;
OX031006.1_Pollenia_amentaria_genome_assembly,_chromosome:_1	AUGUSTUS	exon	74080344	74080581	.	-	.	ID=g2237.t1.exon4;Parent=g2237.t1;
OX031006.1_Pollenia_amentaria_genome_assembly,_chromosome:_1	AUGUSTUS	intron	74080582	74080643	1	-	.	ID=g2237.t1.intron4;Parent=g2237.t1;
OX031006.1_Pollenia_amentaria_genome_assembly,_chromosome:_1	AUGUSTUS	CDS	74080644	74081020	1	-	0	ID=g2237.t1.CDS5;Parent=g2237.t1;
OX031006.1_Pollenia_amentaria_genome_assembly,_chromosome:_1	AUGUSTUS	exon	74080644	74081020	.	-	.	ID=g2237.t1.exon5;Parent=g2237.t1;
OX031006.1_Pollenia_amentaria_genome_assembly,_chromosome:_1	AUGUSTUS	intron	74081021	74081074	1	-	.	ID=g2237.t1.intron5;Parent=g2237.t1;
OX031006.1_Pollenia_amentaria_genome_assembly,_chromosome:_1	AUGUSTUS	CDS	74081075	74081110	1	-	0	ID=g2237.t1.CDS6;Parent=g2237.t1;
OX031006.1_Pollenia_amentaria_genome_assembly,_chromosome:_1	AUGUSTUS	exon	74081075	74081110	.	-	.	ID=g2237.t1.exon6;Parent=g2237.t1;
OX031006.1_Pollenia_amentaria_genome_assembly,_chromosome:_1	AUGUSTUS	start_codon	74081108	74081110	.	-	0	ID=g2237.t1.start1;Parent=g2237.t1;
OX031006.1_Pollenia_amentaria_genome_assembly,_chromosome:_1	AUGUSTUS	gene	74101971	74103516	.	+	.	ID=g2238;
OX031006.1_Pollenia_amentaria_genome_assembly,_chromosome:_1	AUGUSTUS	mRNA	74101971	74102433	0.38	+	.	ID=g2238.t1;Parent=g2238;
OX031006.1_Pollenia_amentaria_genome_assembly,_chromosome:_1	AUGUSTUS	start_codon	74101971	74101973	.	+	0	ID=g2238.t1.start1;Parent=g2238.t1;
OX031006.1_Pollenia_amentaria_genome_assembly,_chromosome:_1	AUGUSTUS	CDS	74101971	74102183	0.38	+	0	ID=g2238.t1.CDS1;Parent=g2238.t1;
OX031006.1_Pollenia_amentaria_genome_assembly,_chromosome:_1	AUGUSTUS	exon	74101971	74102183	.	+	.	ID=g2238.t1.exon1;Parent=g2238.t1;
OX031006.1_Pollenia_amentaria_genome_assembly,_chromosome:_1	AUGUSTUS	intron	74102184	74102283	0.38	+	.	ID=g2238.t1.intron1;Parent=g2238.t1;
OX031006.1_Pollenia_amentaria_genome_assembly,_chromosome:_1	AUGUSTUS	CDS	74102284	74102433	0.92	+	0	ID=g2238.t1.CDS2;Parent=g2238.t1;
OX031006.1_Pollenia_amentaria_genome_assembly,_chromosome:_1	AUGUSTUS	exon	74102284	74102433	.	+	.	ID=g2238.t1.exon2;Parent=g2238.t1;
OX031006.1_Pollenia_amentaria_genome_assembly,_chromosome:_1	AUGUSTUS	stop_codon	74102431	74102433	.	+	0	ID=g2238.t1.stop1;Parent=g2238.t1;
OX031006.1_Pollenia_amentaria_genome_assembly,_chromosome:_1	AUGUSTUS	mRNA	74101971	74103516	0.25	+	.	ID=g2238.t2;Parent=g2238;
OX031006.1_Pollenia_amentaria_genome_assembly,_chromosome:_1	AUGUSTUS	start_codon	74101971	74101973	.	+	0	ID=g2238.t2.start1;Parent=g2238.t2;
OX031006.1_Pollenia_amentaria_genome_assembly,_chromosome:_1	AUGUSTUS	CDS	74101971	74102171	0.73	+	0	ID=g2238.t2.CDS1;Parent=g2238.t2;
OX031006.1_Pollenia_amentaria_genome_assembly,_chromosome:_1	AUGUSTUS	exon	74101971	74102171	.	+	.	ID=g2238.t2.exon1;Parent=g2238.t2;
OX031006.1_Pollenia_amentaria_genome_assembly,_chromosome:_1	AUGUSTUS	intron	74102172	74103435	0.25	+	.	ID=g2238.t2.intron1;Parent=g2238.t2;
OX031006.1_Pollenia_amentaria_genome_assembly,_chromosome:_1	AUGUSTUS	CDS	74103436	74103516	0.36	+	0	ID=g2238.t2.CDS2;Parent=g2238.t2;
OX031006.1_Pollenia_amentaria_genome_assembly,_chromosome:_1	AUGUSTUS	exon	74103436	74103516	.	+	.	ID=g2238.t2.exon2;Parent=g2238.t2;
OX031006.1_Pollenia_amentaria_genome_assembly,_chromosome:_1	AUGUSTUS	stop_codon	74103514	74103516	.	+	0	ID=g2238.t2.stop1;Parent=g2238.t2;
OX031006.1_Pollenia_amentaria_genome_assembly,_chromosome:_1	AUGUSTUS	gene	74103752	74104372	.	-	.	ID=g2239;
OX031006.1_Pollenia_amentaria_genome_assembly,_chromosome:_1	AUGUSTUS	mRNA	74103752	74104372	0.85	-	.	ID=g2239.t1;Parent=g2239;
OX031006.1_Pollenia_amentaria_genome_assembly,_chromosome:_1	AUGUSTUS	stop_codon	74103752	74103754	.	-	0	ID=g2239.t1.stop1;Parent=g2239.t1;
OX031006.1_Pollenia_amentaria_genome_assembly,_chromosome:_1	AUGUSTUS	CDS	74103752	74104372	0.85	-	0	ID=g2239.t1.CDS1;Parent=g2239.t1;
OX031006.1_Pollenia_amentaria_genome_assembly,_chromosome:_1	AUGUSTUS	exon	74103752	74104372	.	-	.	ID=g2239.t1.exon1;Parent=g2239.t1;
OX031006.1_Pollenia_amentaria_genome_assembly,_chromosome:_1	AUGUSTUS	start_codon	74104370	74104372	.	-	0	ID=g2239.t1.start1;Parent=g2239.t1;
OX031006.1_Pollenia_amentaria_genome_assembly,_chromosome:_1	AUGUSTUS	gene	74117236	74124162	.	-	.	ID=g2240;
OX031006.1_Pollenia_amentaria_genome_assembly,_chromosome:_1	AUGUSTUS	mRNA	74117236	74124162	1	-	.	ID=g2240.t1;Parent=g2240;
OX031006.1_Pollenia_amentaria_genome_assembly,_chromosome:_1	AUGUSTUS	stop_codon	74117236	74117238	.	-	0	ID=g2240.t1.stop1;Parent=g2240.t1;
OX031006.1_Pollenia_amentaria_genome_assembly,_chromosome:_1	AUGUSTUS	CDS	74117236	74118042	1	-	0	ID=g2240.t1.CDS1;Parent=g2240.t1;
OX031006.1_Pollenia_amentaria_genome_assembly,_chromosome:_1	AUGUSTUS	exon	74117236	74118042	.	-	.	ID=g2240.t1.exon1;Parent=g2240.t1;
OX031006.1_Pollenia_amentaria_genome_assembly,_chromosome:_1	AUGUSTUS	intron	74118043	74121579	1	-	.	ID=g2240.t1.intron1;Parent=g2240.t1;
OX031006.1_Pollenia_amentaria_genome_assembly,_chromosome:_1	AUGUSTUS	CDS	74121580	74121783	1	-	0	ID=g2240.t1.CDS2;Parent=g2240.t1;
OX031006.1_Pollenia_amentaria_genome_assembly,_chromosome:_1	AUGUSTUS	exon	74121580	74121783	.	-	.	ID=g2240.t1.exon2;Parent=g2240.t1;
OX031006.1_Pollenia_amentaria_genome_assembly,_chromosome:_1	AUGUSTUS	intron	74121784	74121856	1	-	.	ID=g2240.t1.intron2;Parent=g2240.t1;
OX031006.1_Pollenia_amentaria_genome_assembly,_chromosome:_1	AUGUSTUS	CDS	74121857	74122035	1	-	2	ID=g2240.t1.CDS3;Parent=g2240.t1;
OX031006.1_Pollenia_amentaria_genome_assembly,_chromosome:_1	AUGUSTUS	exon	74121857	74122035	.	-	.	ID=g2240.t1.exon3;Parent=g2240.t1;
OX031006.1_Pollenia_amentaria_genome_assembly,_chromosome:_1	AUGUSTUS	intron	74122036	74122112	1	-	.	ID=g2240.t1.intron3;Parent=g2240.t1;
OX031006.1_Pollenia_amentaria_genome_assembly,_chromosome:_1	AUGUSTUS	CDS	74122113	74122403	1	-	2	ID=g2240.t1.CDS4;Parent=g2240.t1;
OX031006.1_Pollenia_amentaria_genome_assembly,_chromosome:_1	AUGUSTUS	exon	74122113	74122403	.	-	.	ID=g2240.t1.exon4;Parent=g2240.t1;
OX031006.1_Pollenia_amentaria_genome_assembly,_chromosome:_1	AUGUSTUS	intron	74122404	74123987	1	-	.	ID=g2240.t1.intron4;Parent=g2240.t1;
OX031006.1_Pollenia_amentaria_genome_assembly,_chromosome:_1	AUGUSTUS	CDS	74123988	74124162	1	-	0	ID=g2240.t1.CDS5;Parent=g2240.t1;
OX031006.1_Pollenia_amentaria_genome_assembly,_chromosome:_1	AUGUSTUS	exon	74123988	74124162	.	-	.	ID=g2240.t1.exon5;Parent=g2240.t1;
OX031006.1_Pollenia_amentaria_genome_assembly,_chromosome:_1	AUGUSTUS	start_codon	74124160	74124162	.	-	0	ID=g2240.t1.start1;Parent=g2240.t1;
OX031006.1_Pollenia_amentaria_genome_assembly,_chromosome:_1	AUGUSTUS	gene	74160580	74161458	.	-	.	ID=g2241;
OX031006.1_Pollenia_amentaria_genome_assembly,_chromosome:_1	AUGUSTUS	mRNA	74160580	74161458	0.77	-	.	ID=g2241.t1;Parent=g2241;
OX031006.1_Pollenia_amentaria_genome_assembly,_chromosome:_1	AUGUSTUS	stop_codon	74160580	74160582	.	-	0	ID=g2241.t1.stop1;Parent=g2241.t1;
OX031006.1_Pollenia_amentaria_genome_assembly,_chromosome:_1	AUGUSTUS	CDS	74160580	74160602	1	-	2	ID=g2241.t1.CDS1;Parent=g2241.t1;
OX031006.1_Pollenia_amentaria_genome_assembly,_chromosome:_1	AUGUSTUS	exon	74160580	74160602	.	-	.	ID=g2241.t1.exon1;Parent=g2241.t1;
OX031006.1_Pollenia_amentaria_genome_assembly,_chromosome:_1	AUGUSTUS	intron	74160603	74160716	0.77	-	.	ID=g2241.t1.intron1;Parent=g2241.t1;
OX031006.1_Pollenia_amentaria_genome_assembly,_chromosome:_1	AUGUSTUS	CDS	74160717	74161458	0.77	-	0	ID=g2241.t1.CDS2;Parent=g2241.t1;
OX031006.1_Pollenia_amentaria_genome_assembly,_chromosome:_1	AUGUSTUS	exon	74160717	74161458	.	-	.	ID=g2241.t1.exon2;Parent=g2241.t1;
OX031006.1_Pollenia_amentaria_genome_assembly,_chromosome:_1	AUGUSTUS	start_codon	74161456	74161458	.	-	0	ID=g2241.t1.start1;Parent=g2241.t1;
OX031006.1_Pollenia_amentaria_genome_assembly,_chromosome:_1	AUGUSTUS	gene	74188766	74197183	.	-	.	ID=g2242;
OX031006.1_Pollenia_amentaria_genome_assembly,_chromosome:_1	AUGUSTUS	mRNA	74188766	74197183	0.87	-	.	ID=g2242.t1;Parent=g2242;
OX031006.1_Pollenia_amentaria_genome_assembly,_chromosome:_1	AUGUSTUS	stop_codon	74188766	74188768	.	-	0	ID=g2242.t1.stop1;Parent=g2242.t1;
OX031006.1_Pollenia_amentaria_genome_assembly,_chromosome:_1	AUGUSTUS	CDS	74188766	74188783	0.87	-	0	ID=g2242.t1.CDS1;Parent=g2242.t1;
OX031006.1_Pollenia_amentaria_genome_assembly,_chromosome:_1	AUGUSTUS	exon	74188766	74188783	.	-	.	ID=g2242.t1.exon1;Parent=g2242.t1;
OX031006.1_Pollenia_amentaria_genome_assembly,_chromosome:_1	AUGUSTUS	intron	74188784	74188845	0.87	-	.	ID=g2242.t1.intron1;Parent=g2242.t1;
OX031006.1_Pollenia_amentaria_genome_assembly,_chromosome:_1	AUGUSTUS	CDS	74188846	74188979	1	-	2	ID=g2242.t1.CDS2;Parent=g2242.t1;
OX031006.1_Pollenia_amentaria_genome_assembly,_chromosome:_1	AUGUSTUS	exon	74188846	74188979	.	-	.	ID=g2242.t1.exon2;Parent=g2242.t1;
OX031006.1_Pollenia_amentaria_genome_assembly,_chromosome:_1	AUGUSTUS	intron	74188980	74189184	1	-	.	ID=g2242.t1.intron2;Parent=g2242.t1;
OX031006.1_Pollenia_amentaria_genome_assembly,_chromosome:_1	AUGUSTUS	CDS	74189185	74189797	1	-	0	ID=g2242.t1.CDS3;Parent=g2242.t1;
OX031006.1_Pollenia_amentaria_genome_assembly,_chromosome:_1	AUGUSTUS	exon	74189185	74189797	.	-	.	ID=g2242.t1.exon3;Parent=g2242.t1;
OX031006.1_Pollenia_amentaria_genome_assembly,_chromosome:_1	AUGUSTUS	intron	74189798	74189870	1	-	.	ID=g2242.t1.intron3;Parent=g2242.t1;
OX031006.1_Pollenia_amentaria_genome_assembly,_chromosome:_1	AUGUSTUS	CDS	74189871	74190073	1	-	2	ID=g2242.t1.CDS4;Parent=g2242.t1;
OX031006.1_Pollenia_amentaria_genome_assembly,_chromosome:_1	AUGUSTUS	exon	74189871	74190073	.	-	.	ID=g2242.t1.exon4;Parent=g2242.t1;
OX031006.1_Pollenia_amentaria_genome_assembly,_chromosome:_1	AUGUSTUS	intron	74190074	74196921	1	-	.	ID=g2242.t1.intron4;Parent=g2242.t1;
OX031006.1_Pollenia_amentaria_genome_assembly,_chromosome:_1	AUGUSTUS	CDS	74196922	74197183	1	-	0	ID=g2242.t1.CDS5;Parent=g2242.t1;
OX031006.1_Pollenia_amentaria_genome_assembly,_chromosome:_1	AUGUSTUS	exon	74196922	74197183	.	-	.	ID=g2242.t1.exon5;Parent=g2242.t1;
OX031006.1_Pollenia_amentaria_genome_assembly,_chromosome:_1	AUGUSTUS	start_codon	74197181	74197183	.	-	0	ID=g2242.t1.start1;Parent=g2242.t1;
OX031006.1_Pollenia_amentaria_genome_assembly,_chromosome:_1	AUGUSTUS	mRNA	74188766	74197183	0.91	-	.	ID=g2242.t2;Parent=g2242;
OX031006.1_Pollenia_amentaria_genome_assembly,_chromosome:_1	AUGUSTUS	stop_codon	74188766	74188768	.	-	0	ID=g2242.t2.stop1;Parent=g2242.t2;
OX031006.1_Pollenia_amentaria_genome_assembly,_chromosome:_1	AUGUSTUS	CDS	74188766	74188783	0.91	-	0	ID=g2242.t2.CDS1;Parent=g2242.t2;
OX031006.1_Pollenia_amentaria_genome_assembly,_chromosome:_1	AUGUSTUS	exon	74188766	74188783	.	-	.	ID=g2242.t2.exon1;Parent=g2242.t2;
OX031006.1_Pollenia_amentaria_genome_assembly,_chromosome:_1	AUGUSTUS	intron	74188784	74188845	0.91	-	.	ID=g2242.t2.intron1;Parent=g2242.t2;
OX031006.1_Pollenia_amentaria_genome_assembly,_chromosome:_1	AUGUSTUS	CDS	74188846	74188979	1	-	2	ID=g2242.t2.CDS2;Parent=g2242.t2;
OX031006.1_Pollenia_amentaria_genome_assembly,_chromosome:_1	AUGUSTUS	exon	74188846	74188979	.	-	.	ID=g2242.t2.exon2;Parent=g2242.t2;
OX031006.1_Pollenia_amentaria_genome_assembly,_chromosome:_1	AUGUSTUS	intron	74188980	74189172	1	-	.	ID=g2242.t2.intron2;Parent=g2242.t2;
OX031006.1_Pollenia_amentaria_genome_assembly,_chromosome:_1	AUGUSTUS	CDS	74189173	74189797	1	-	0	ID=g2242.t2.CDS3;Parent=g2242.t2;
OX031006.1_Pollenia_amentaria_genome_assembly,_chromosome:_1	AUGUSTUS	exon	74189173	74189797	.	-	.	ID=g2242.t2.exon3;Parent=g2242.t2;
OX031006.1_Pollenia_amentaria_genome_assembly,_chromosome:_1	AUGUSTUS	intron	74189798	74189870	1	-	.	ID=g2242.t2.intron3;Parent=g2242.t2;
OX031006.1_Pollenia_amentaria_genome_assembly,_chromosome:_1	AUGUSTUS	CDS	74189871	74190073	1	-	2	ID=g2242.t2.CDS4;Parent=g2242.t2;
OX031006.1_Pollenia_amentaria_genome_assembly,_chromosome:_1	AUGUSTUS	exon	74189871	74190073	.	-	.	ID=g2242.t2.exon4;Parent=g2242.t2;
OX031006.1_Pollenia_amentaria_genome_assembly,_chromosome:_1	AUGUSTUS	intron	74190074	74196921	1	-	.	ID=g2242.t2.intron4;Parent=g2242.t2;
OX031006.1_Pollenia_amentaria_genome_assembly,_chromosome:_1	AUGUSTUS	CDS	74196922	74197183	1	-	0	ID=g2242.t2.CDS5;Parent=g2242.t2;
OX031006.1_Pollenia_amentaria_genome_assembly,_chromosome:_1	AUGUSTUS	exon	74196922	74197183	.	-	.	ID=g2242.t2.exon5;Parent=g2242.t2;
OX031006.1_Pollenia_amentaria_genome_assembly,_chromosome:_1	AUGUSTUS	start_codon	74197181	74197183	.	-	0	ID=g2242.t2.start1;Parent=g2242.t2;
OX031006.1_Pollenia_amentaria_genome_assembly,_chromosome:_1	AUGUSTUS	gene	74294761	74295185	.	+	.	ID=g2243;
OX031006.1_Pollenia_amentaria_genome_assembly,_chromosome:_1	AUGUSTUS	mRNA	74294761	74295185	0.94	+	.	ID=g2243.t1;Parent=g2243;
OX031006.1_Pollenia_amentaria_genome_assembly,_chromosome:_1	AUGUSTUS	start_codon	74294761	74294763	.	+	0	ID=g2243.t1.start1;Parent=g2243.t1;
OX031006.1_Pollenia_amentaria_genome_assembly,_chromosome:_1	AUGUSTUS	CDS	74294761	74294893	1	+	0	ID=g2243.t1.CDS1;Parent=g2243.t1;
OX031006.1_Pollenia_amentaria_genome_assembly,_chromosome:_1	AUGUSTUS	exon	74294761	74294893	.	+	.	ID=g2243.t1.exon1;Parent=g2243.t1;
OX031006.1_Pollenia_amentaria_genome_assembly,_chromosome:_1	AUGUSTUS	intron	74294894	74294947	1	+	.	ID=g2243.t1.intron1;Parent=g2243.t1;
OX031006.1_Pollenia_amentaria_genome_assembly,_chromosome:_1	AUGUSTUS	CDS	74294948	74295104	0.94	+	2	ID=g2243.t1.CDS2;Parent=g2243.t1;
OX031006.1_Pollenia_amentaria_genome_assembly,_chromosome:_1	AUGUSTUS	exon	74294948	74295104	.	+	.	ID=g2243.t1.exon2;Parent=g2243.t1;
OX031006.1_Pollenia_amentaria_genome_assembly,_chromosome:_1	AUGUSTUS	intron	74295105	74295157	0.94	+	.	ID=g2243.t1.intron2;Parent=g2243.t1;
OX031006.1_Pollenia_amentaria_genome_assembly,_chromosome:_1	AUGUSTUS	CDS	74295158	74295185	0.94	+	1	ID=g2243.t1.CDS3;Parent=g2243.t1;
OX031006.1_Pollenia_amentaria_genome_assembly,_chromosome:_1	AUGUSTUS	exon	74295158	74295185	.	+	.	ID=g2243.t1.exon3;Parent=g2243.t1;
OX031006.1_Pollenia_amentaria_genome_assembly,_chromosome:_1	AUGUSTUS	stop_codon	74295183	74295185	.	+	0	ID=g2243.t1.stop1;Parent=g2243.t1;
OX031006.1_Pollenia_amentaria_genome_assembly,_chromosome:_1	GeneMark.hmm3	mRNA	74294761	74295150	.	+	.	ID=g2243.t2;Parent=g2243;
OX031006.1_Pollenia_amentaria_genome_assembly,_chromosome:_1	GeneMark.hmm3	start_codon	74294761	74294763	.	+	0	ID=g2243.t2.start1;Parent=g2243.t2;
OX031006.1_Pollenia_amentaria_genome_assembly,_chromosome:_1	GeneMark.hmm3	CDS	74294761	74294893	.	+	0	ID=g2243.t2.CDS1;Parent=g2243.t2;
OX031006.1_Pollenia_amentaria_genome_assembly,_chromosome:_1	GeneMark.hmm3	exon	74294761	74294893	0	+	.	ID=g2243.t2.exon1;Parent=g2243.t2;
OX031006.1_Pollenia_amentaria_genome_assembly,_chromosome:_1	GeneMark.hmm3	intron	74294894	74294947	.	+	2	ID=g2243.t2.intron1;Parent=g2243.t2;
OX031006.1_Pollenia_amentaria_genome_assembly,_chromosome:_1	GeneMark.hmm3	CDS	74294948	74295150	.	+	2	ID=g2243.t2.CDS2;Parent=g2243.t2;
OX031006.1_Pollenia_amentaria_genome_assembly,_chromosome:_1	GeneMark.hmm3	exon	74294948	74295150	0	+	.	ID=g2243.t2.exon2;Parent=g2243.t2;
OX031006.1_Pollenia_amentaria_genome_assembly,_chromosome:_1	GeneMark.hmm3	stop_codon	74295148	74295150	.	+	0	ID=g2243.t2.stop1;Parent=g2243.t2;
OX031006.1_Pollenia_amentaria_genome_assembly,_chromosome:_1	AUGUSTUS	gene	74424478	74452963	.	-	.	ID=g2244;
OX031006.1_Pollenia_amentaria_genome_assembly,_chromosome:_1	AUGUSTUS	mRNA	74424478	74452963	0.44	-	.	ID=g2244.t1;Parent=g2244;
OX031006.1_Pollenia_amentaria_genome_assembly,_chromosome:_1	AUGUSTUS	stop_codon	74424478	74424480	.	-	0	ID=g2244.t1.stop1;Parent=g2244.t1;
OX031006.1_Pollenia_amentaria_genome_assembly,_chromosome:_1	AUGUSTUS	CDS	74424478	74424516	0.44	-	0	ID=g2244.t1.CDS1;Parent=g2244.t1;
OX031006.1_Pollenia_amentaria_genome_assembly,_chromosome:_1	AUGUSTUS	exon	74424478	74424516	.	-	.	ID=g2244.t1.exon1;Parent=g2244.t1;
OX031006.1_Pollenia_amentaria_genome_assembly,_chromosome:_1	AUGUSTUS	intron	74424517	74424572	0.44	-	.	ID=g2244.t1.intron1;Parent=g2244.t1;
OX031006.1_Pollenia_amentaria_genome_assembly,_chromosome:_1	AUGUSTUS	CDS	74424573	74424695	0.8	-	0	ID=g2244.t1.CDS2;Parent=g2244.t1;
OX031006.1_Pollenia_amentaria_genome_assembly,_chromosome:_1	AUGUSTUS	exon	74424573	74424695	.	-	.	ID=g2244.t1.exon2;Parent=g2244.t1;
OX031006.1_Pollenia_amentaria_genome_assembly,_chromosome:_1	AUGUSTUS	intron	74424696	74424774	1	-	.	ID=g2244.t1.intron2;Parent=g2244.t1;
OX031006.1_Pollenia_amentaria_genome_assembly,_chromosome:_1	AUGUSTUS	CDS	74424775	74425351	1	-	1	ID=g2244.t1.CDS3;Parent=g2244.t1;
OX031006.1_Pollenia_amentaria_genome_assembly,_chromosome:_1	AUGUSTUS	exon	74424775	74425351	.	-	.	ID=g2244.t1.exon3;Parent=g2244.t1;
OX031006.1_Pollenia_amentaria_genome_assembly,_chromosome:_1	AUGUSTUS	intron	74425352	74426812	1	-	.	ID=g2244.t1.intron3;Parent=g2244.t1;
OX031006.1_Pollenia_amentaria_genome_assembly,_chromosome:_1	AUGUSTUS	CDS	74426813	74426916	1	-	0	ID=g2244.t1.CDS4;Parent=g2244.t1;
OX031006.1_Pollenia_amentaria_genome_assembly,_chromosome:_1	AUGUSTUS	exon	74426813	74426916	.	-	.	ID=g2244.t1.exon4;Parent=g2244.t1;
OX031006.1_Pollenia_amentaria_genome_assembly,_chromosome:_1	AUGUSTUS	intron	74426917	74451328	1	-	.	ID=g2244.t1.intron4;Parent=g2244.t1;
OX031006.1_Pollenia_amentaria_genome_assembly,_chromosome:_1	AUGUSTUS	CDS	74451329	74452963	1	-	0	ID=g2244.t1.CDS5;Parent=g2244.t1;
OX031006.1_Pollenia_amentaria_genome_assembly,_chromosome:_1	AUGUSTUS	exon	74451329	74452963	.	-	.	ID=g2244.t1.exon5;Parent=g2244.t1;
OX031006.1_Pollenia_amentaria_genome_assembly,_chromosome:_1	AUGUSTUS	start_codon	74452961	74452963	.	-	0	ID=g2244.t1.start1;Parent=g2244.t1;
OX031006.1_Pollenia_amentaria_genome_assembly,_chromosome:_1	AUGUSTUS	gene	74525187	74531460	.	+	.	ID=g2245;
OX031006.1_Pollenia_amentaria_genome_assembly,_chromosome:_1	AUGUSTUS	mRNA	74525187	74531460	1	+	.	ID=g2245.t1;Parent=g2245;
OX031006.1_Pollenia_amentaria_genome_assembly,_chromosome:_1	AUGUSTUS	start_codon	74525187	74525189	.	+	0	ID=g2245.t1.start1;Parent=g2245.t1;
OX031006.1_Pollenia_amentaria_genome_assembly,_chromosome:_1	AUGUSTUS	CDS	74525187	74525455	1	+	0	ID=g2245.t1.CDS1;Parent=g2245.t1;
OX031006.1_Pollenia_amentaria_genome_assembly,_chromosome:_1	AUGUSTUS	exon	74525187	74525455	.	+	.	ID=g2245.t1.exon1;Parent=g2245.t1;
OX031006.1_Pollenia_amentaria_genome_assembly,_chromosome:_1	AUGUSTUS	intron	74525456	74525526	1	+	.	ID=g2245.t1.intron1;Parent=g2245.t1;
OX031006.1_Pollenia_amentaria_genome_assembly,_chromosome:_1	AUGUSTUS	CDS	74525527	74525674	1	+	1	ID=g2245.t1.CDS2;Parent=g2245.t1;
OX031006.1_Pollenia_amentaria_genome_assembly,_chromosome:_1	AUGUSTUS	exon	74525527	74525674	.	+	.	ID=g2245.t1.exon2;Parent=g2245.t1;
OX031006.1_Pollenia_amentaria_genome_assembly,_chromosome:_1	AUGUSTUS	intron	74525675	74529749	1	+	.	ID=g2245.t1.intron2;Parent=g2245.t1;
OX031006.1_Pollenia_amentaria_genome_assembly,_chromosome:_1	AUGUSTUS	CDS	74529750	74530004	1	+	0	ID=g2245.t1.CDS3;Parent=g2245.t1;
OX031006.1_Pollenia_amentaria_genome_assembly,_chromosome:_1	AUGUSTUS	exon	74529750	74530004	.	+	.	ID=g2245.t1.exon3;Parent=g2245.t1;
OX031006.1_Pollenia_amentaria_genome_assembly,_chromosome:_1	AUGUSTUS	intron	74530005	74530313	1	+	.	ID=g2245.t1.intron3;Parent=g2245.t1;
OX031006.1_Pollenia_amentaria_genome_assembly,_chromosome:_1	AUGUSTUS	CDS	74530314	74530610	1	+	0	ID=g2245.t1.CDS4;Parent=g2245.t1;
OX031006.1_Pollenia_amentaria_genome_assembly,_chromosome:_1	AUGUSTUS	exon	74530314	74530610	.	+	.	ID=g2245.t1.exon4;Parent=g2245.t1;
OX031006.1_Pollenia_amentaria_genome_assembly,_chromosome:_1	AUGUSTUS	intron	74530611	74530704	1	+	.	ID=g2245.t1.intron4;Parent=g2245.t1;
OX031006.1_Pollenia_amentaria_genome_assembly,_chromosome:_1	AUGUSTUS	CDS	74530705	74530914	1	+	0	ID=g2245.t1.CDS5;Parent=g2245.t1;
OX031006.1_Pollenia_amentaria_genome_assembly,_chromosome:_1	AUGUSTUS	exon	74530705	74530914	.	+	.	ID=g2245.t1.exon5;Parent=g2245.t1;
OX031006.1_Pollenia_amentaria_genome_assembly,_chromosome:_1	AUGUSTUS	intron	74530915	74530976	1	+	.	ID=g2245.t1.intron5;Parent=g2245.t1;
OX031006.1_Pollenia_amentaria_genome_assembly,_chromosome:_1	AUGUSTUS	CDS	74530977	74531155	1	+	0	ID=g2245.t1.CDS6;Parent=g2245.t1;
OX031006.1_Pollenia_amentaria_genome_assembly,_chromosome:_1	AUGUSTUS	exon	74530977	74531155	.	+	.	ID=g2245.t1.exon6;Parent=g2245.t1;
OX031006.1_Pollenia_amentaria_genome_assembly,_chromosome:_1	AUGUSTUS	intron	74531156	74531219	1	+	.	ID=g2245.t1.intron6;Parent=g2245.t1;
OX031006.1_Pollenia_amentaria_genome_assembly,_chromosome:_1	AUGUSTUS	CDS	74531220	74531460	1	+	1	ID=g2245.t1.CDS7;Parent=g2245.t1;
OX031006.1_Pollenia_amentaria_genome_assembly,_chromosome:_1	AUGUSTUS	exon	74531220	74531460	.	+	.	ID=g2245.t1.exon7;Parent=g2245.t1;
OX031006.1_Pollenia_amentaria_genome_assembly,_chromosome:_1	AUGUSTUS	stop_codon	74531458	74531460	.	+	0	ID=g2245.t1.stop1;Parent=g2245.t1;
OX031006.1_Pollenia_amentaria_genome_assembly,_chromosome:_1	AUGUSTUS	gene	74559693	74561444	.	-	.	ID=g2246;
OX031006.1_Pollenia_amentaria_genome_assembly,_chromosome:_1	AUGUSTUS	mRNA	74559693	74561444	1	-	.	ID=g2246.t1;Parent=g2246;
OX031006.1_Pollenia_amentaria_genome_assembly,_chromosome:_1	AUGUSTUS	stop_codon	74559693	74559695	.	-	0	ID=g2246.t1.stop1;Parent=g2246.t1;
OX031006.1_Pollenia_amentaria_genome_assembly,_chromosome:_1	AUGUSTUS	CDS	74559693	74561444	1	-	0	ID=g2246.t1.CDS1;Parent=g2246.t1;
OX031006.1_Pollenia_amentaria_genome_assembly,_chromosome:_1	AUGUSTUS	exon	74559693	74561444	.	-	.	ID=g2246.t1.exon1;Parent=g2246.t1;
OX031006.1_Pollenia_amentaria_genome_assembly,_chromosome:_1	AUGUSTUS	start_codon	74561442	74561444	.	-	0	ID=g2246.t1.start1;Parent=g2246.t1;
OX031006.1_Pollenia_amentaria_genome_assembly,_chromosome:_1	AUGUSTUS	gene	74598102	74601093	.	+	.	ID=g2247;
OX031006.1_Pollenia_amentaria_genome_assembly,_chromosome:_1	AUGUSTUS	mRNA	74598102	74601093	0.46	+	.	ID=g2247.t1;Parent=g2247;
OX031006.1_Pollenia_amentaria_genome_assembly,_chromosome:_1	AUGUSTUS	start_codon	74598102	74598104	.	+	0	ID=g2247.t1.start1;Parent=g2247.t1;
OX031006.1_Pollenia_amentaria_genome_assembly,_chromosome:_1	AUGUSTUS	CDS	74598102	74598137	0.46	+	0	ID=g2247.t1.CDS1;Parent=g2247.t1;
OX031006.1_Pollenia_amentaria_genome_assembly,_chromosome:_1	AUGUSTUS	exon	74598102	74598137	.	+	.	ID=g2247.t1.exon1;Parent=g2247.t1;
OX031006.1_Pollenia_amentaria_genome_assembly,_chromosome:_1	AUGUSTUS	intron	74598138	74600739	0.46	+	.	ID=g2247.t1.intron1;Parent=g2247.t1;
OX031006.1_Pollenia_amentaria_genome_assembly,_chromosome:_1	AUGUSTUS	CDS	74600740	74601093	0.56	+	0	ID=g2247.t1.CDS2;Parent=g2247.t1;
OX031006.1_Pollenia_amentaria_genome_assembly,_chromosome:_1	AUGUSTUS	exon	74600740	74601093	.	+	.	ID=g2247.t1.exon2;Parent=g2247.t1;
OX031006.1_Pollenia_amentaria_genome_assembly,_chromosome:_1	AUGUSTUS	stop_codon	74601091	74601093	.	+	0	ID=g2247.t1.stop1;Parent=g2247.t1;
OX031006.1_Pollenia_amentaria_genome_assembly,_chromosome:_1	AUGUSTUS	gene	74601276	74601506	.	+	.	ID=g2248;
OX031006.1_Pollenia_amentaria_genome_assembly,_chromosome:_1	AUGUSTUS	mRNA	74601276	74601506	1	+	.	ID=g2248.t1;Parent=g2248;
OX031006.1_Pollenia_amentaria_genome_assembly,_chromosome:_1	AUGUSTUS	start_codon	74601276	74601278	.	+	0	ID=g2248.t1.start1;Parent=g2248.t1;
OX031006.1_Pollenia_amentaria_genome_assembly,_chromosome:_1	AUGUSTUS	CDS	74601276	74601506	1	+	0	ID=g2248.t1.CDS1;Parent=g2248.t1;
OX031006.1_Pollenia_amentaria_genome_assembly,_chromosome:_1	AUGUSTUS	exon	74601276	74601506	.	+	.	ID=g2248.t1.exon1;Parent=g2248.t1;
OX031006.1_Pollenia_amentaria_genome_assembly,_chromosome:_1	AUGUSTUS	stop_codon	74601504	74601506	.	+	0	ID=g2248.t1.stop1;Parent=g2248.t1;
OX031006.1_Pollenia_amentaria_genome_assembly,_chromosome:_1	AUGUSTUS	gene	74609521	74616191	.	-	.	ID=g2249;
OX031006.1_Pollenia_amentaria_genome_assembly,_chromosome:_1	AUGUSTUS	mRNA	74609521	74616191	0.96	-	.	ID=g2249.t1;Parent=g2249;
OX031006.1_Pollenia_amentaria_genome_assembly,_chromosome:_1	AUGUSTUS	stop_codon	74609521	74609523	.	-	0	ID=g2249.t1.stop1;Parent=g2249.t1;
OX031006.1_Pollenia_amentaria_genome_assembly,_chromosome:_1	AUGUSTUS	CDS	74609521	74609765	0.96	-	2	ID=g2249.t1.CDS1;Parent=g2249.t1;
OX031006.1_Pollenia_amentaria_genome_assembly,_chromosome:_1	AUGUSTUS	exon	74609521	74609765	.	-	.	ID=g2249.t1.exon1;Parent=g2249.t1;
OX031006.1_Pollenia_amentaria_genome_assembly,_chromosome:_1	AUGUSTUS	intron	74609766	74616061	1	-	.	ID=g2249.t1.intron1;Parent=g2249.t1;
OX031006.1_Pollenia_amentaria_genome_assembly,_chromosome:_1	AUGUSTUS	CDS	74616062	74616191	1	-	0	ID=g2249.t1.CDS2;Parent=g2249.t1;
OX031006.1_Pollenia_amentaria_genome_assembly,_chromosome:_1	AUGUSTUS	exon	74616062	74616191	.	-	.	ID=g2249.t1.exon2;Parent=g2249.t1;
OX031006.1_Pollenia_amentaria_genome_assembly,_chromosome:_1	AUGUSTUS	start_codon	74616189	74616191	.	-	0	ID=g2249.t1.start1;Parent=g2249.t1;
OX031006.1_Pollenia_amentaria_genome_assembly,_chromosome:_1	AUGUSTUS	gene	74699538	74700701	.	-	.	ID=g2250;
OX031006.1_Pollenia_amentaria_genome_assembly,_chromosome:_1	AUGUSTUS	mRNA	74699538	74700701	1	-	.	ID=g2250.t1;Parent=g2250;
OX031006.1_Pollenia_amentaria_genome_assembly,_chromosome:_1	AUGUSTUS	stop_codon	74699538	74699540	.	-	0	ID=g2250.t1.stop1;Parent=g2250.t1;
OX031006.1_Pollenia_amentaria_genome_assembly,_chromosome:_1	AUGUSTUS	CDS	74699538	74699887	1	-	2	ID=g2250.t1.CDS1;Parent=g2250.t1;
OX031006.1_Pollenia_amentaria_genome_assembly,_chromosome:_1	AUGUSTUS	exon	74699538	74699887	.	-	.	ID=g2250.t1.exon1;Parent=g2250.t1;
OX031006.1_Pollenia_amentaria_genome_assembly,_chromosome:_1	AUGUSTUS	intron	74699888	74699968	1	-	.	ID=g2250.t1.intron1;Parent=g2250.t1;
OX031006.1_Pollenia_amentaria_genome_assembly,_chromosome:_1	AUGUSTUS	CDS	74699969	74700436	1	-	2	ID=g2250.t1.CDS2;Parent=g2250.t1;
OX031006.1_Pollenia_amentaria_genome_assembly,_chromosome:_1	AUGUSTUS	exon	74699969	74700436	.	-	.	ID=g2250.t1.exon2;Parent=g2250.t1;
OX031006.1_Pollenia_amentaria_genome_assembly,_chromosome:_1	AUGUSTUS	intron	74700437	74700499	1	-	.	ID=g2250.t1.intron2;Parent=g2250.t1;
OX031006.1_Pollenia_amentaria_genome_assembly,_chromosome:_1	AUGUSTUS	CDS	74700500	74700701	1	-	0	ID=g2250.t1.CDS3;Parent=g2250.t1;
OX031006.1_Pollenia_amentaria_genome_assembly,_chromosome:_1	AUGUSTUS	exon	74700500	74700701	.	-	.	ID=g2250.t1.exon3;Parent=g2250.t1;
OX031006.1_Pollenia_amentaria_genome_assembly,_chromosome:_1	AUGUSTUS	start_codon	74700699	74700701	.	-	0	ID=g2250.t1.start1;Parent=g2250.t1;
OX031006.1_Pollenia_amentaria_genome_assembly,_chromosome:_1	AUGUSTUS	gene	74723252	74724536	.	-	.	ID=g2251;
OX031006.1_Pollenia_amentaria_genome_assembly,_chromosome:_1	AUGUSTUS	mRNA	74723252	74724536	0.26	-	.	ID=g2251.t1;Parent=g2251;
OX031006.1_Pollenia_amentaria_genome_assembly,_chromosome:_1	AUGUSTUS	stop_codon	74723252	74723254	.	-	0	ID=g2251.t1.stop1;Parent=g2251.t1;
OX031006.1_Pollenia_amentaria_genome_assembly,_chromosome:_1	AUGUSTUS	CDS	74723252	74723550	0.44	-	2	ID=g2251.t1.CDS1;Parent=g2251.t1;
OX031006.1_Pollenia_amentaria_genome_assembly,_chromosome:_1	AUGUSTUS	exon	74723252	74723550	.	-	.	ID=g2251.t1.exon1;Parent=g2251.t1;
OX031006.1_Pollenia_amentaria_genome_assembly,_chromosome:_1	AUGUSTUS	intron	74723551	74724349	0.26	-	.	ID=g2251.t1.intron1;Parent=g2251.t1;
OX031006.1_Pollenia_amentaria_genome_assembly,_chromosome:_1	AUGUSTUS	CDS	74724350	74724536	0.53	-	0	ID=g2251.t1.CDS2;Parent=g2251.t1;
OX031006.1_Pollenia_amentaria_genome_assembly,_chromosome:_1	AUGUSTUS	exon	74724350	74724536	.	-	.	ID=g2251.t1.exon2;Parent=g2251.t1;
OX031006.1_Pollenia_amentaria_genome_assembly,_chromosome:_1	AUGUSTUS	start_codon	74724534	74724536	.	-	0	ID=g2251.t1.start1;Parent=g2251.t1;
OX031006.1_Pollenia_amentaria_genome_assembly,_chromosome:_1	AUGUSTUS	gene	74724617	74724943	.	-	.	ID=g2252;
OX031006.1_Pollenia_amentaria_genome_assembly,_chromosome:_1	AUGUSTUS	mRNA	74724617	74724943	1	-	.	ID=g2252.t1;Parent=g2252;
OX031006.1_Pollenia_amentaria_genome_assembly,_chromosome:_1	AUGUSTUS	stop_codon	74724617	74724619	.	-	0	ID=g2252.t1.stop1;Parent=g2252.t1;
OX031006.1_Pollenia_amentaria_genome_assembly,_chromosome:_1	AUGUSTUS	CDS	74724617	74724943	1	-	0	ID=g2252.t1.CDS1;Parent=g2252.t1;
OX031006.1_Pollenia_amentaria_genome_assembly,_chromosome:_1	AUGUSTUS	exon	74724617	74724943	.	-	.	ID=g2252.t1.exon1;Parent=g2252.t1;
OX031006.1_Pollenia_amentaria_genome_assembly,_chromosome:_1	AUGUSTUS	start_codon	74724941	74724943	.	-	0	ID=g2252.t1.start1;Parent=g2252.t1;
OX031006.1_Pollenia_amentaria_genome_assembly,_chromosome:_1	AUGUSTUS	gene	74746421	74768815	.	-	.	ID=g2253;
OX031006.1_Pollenia_amentaria_genome_assembly,_chromosome:_1	AUGUSTUS	mRNA	74746421	74768815	1	-	.	ID=g2253.t1;Parent=g2253;
OX031006.1_Pollenia_amentaria_genome_assembly,_chromosome:_1	AUGUSTUS	stop_codon	74746421	74746423	.	-	0	ID=g2253.t1.stop1;Parent=g2253.t1;
OX031006.1_Pollenia_amentaria_genome_assembly,_chromosome:_1	AUGUSTUS	CDS	74746421	74746764	1	-	2	ID=g2253.t1.CDS1;Parent=g2253.t1;
OX031006.1_Pollenia_amentaria_genome_assembly,_chromosome:_1	AUGUSTUS	exon	74746421	74746764	.	-	.	ID=g2253.t1.exon1;Parent=g2253.t1;
OX031006.1_Pollenia_amentaria_genome_assembly,_chromosome:_1	AUGUSTUS	intron	74746765	74768221	1	-	.	ID=g2253.t1.intron1;Parent=g2253.t1;
OX031006.1_Pollenia_amentaria_genome_assembly,_chromosome:_1	AUGUSTUS	CDS	74768222	74768529	1	-	1	ID=g2253.t1.CDS2;Parent=g2253.t1;
OX031006.1_Pollenia_amentaria_genome_assembly,_chromosome:_1	AUGUSTUS	exon	74768222	74768529	.	-	.	ID=g2253.t1.exon2;Parent=g2253.t1;
OX031006.1_Pollenia_amentaria_genome_assembly,_chromosome:_1	AUGUSTUS	intron	74768530	74768624	1	-	.	ID=g2253.t1.intron2;Parent=g2253.t1;
OX031006.1_Pollenia_amentaria_genome_assembly,_chromosome:_1	AUGUSTUS	CDS	74768625	74768815	1	-	0	ID=g2253.t1.CDS3;Parent=g2253.t1;
OX031006.1_Pollenia_amentaria_genome_assembly,_chromosome:_1	AUGUSTUS	exon	74768625	74768815	.	-	.	ID=g2253.t1.exon3;Parent=g2253.t1;
OX031006.1_Pollenia_amentaria_genome_assembly,_chromosome:_1	AUGUSTUS	start_codon	74768813	74768815	.	-	0	ID=g2253.t1.start1;Parent=g2253.t1;
OX031006.1_Pollenia_amentaria_genome_assembly,_chromosome:_1	GeneMark.hmm3	mRNA	74768187	74768815	.	-	.	ID=g2253.t2;Parent=g2253;
OX031006.1_Pollenia_amentaria_genome_assembly,_chromosome:_1	GeneMark.hmm3	stop_codon	74768187	74768189	.	-	0	ID=g2253.t2.stop1;Parent=g2253.t2;
OX031006.1_Pollenia_amentaria_genome_assembly,_chromosome:_1	GeneMark.hmm3	CDS	74768187	74768529	.	-	1	ID=g2253.t2.CDS1;Parent=g2253.t2;
OX031006.1_Pollenia_amentaria_genome_assembly,_chromosome:_1	GeneMark.hmm3	exon	74768187	74768529	0	-	.	ID=g2253.t2.exon1;Parent=g2253.t2;
OX031006.1_Pollenia_amentaria_genome_assembly,_chromosome:_1	GeneMark.hmm3	intron	74768530	74768624	.	-	0	ID=g2253.t2.intron1;Parent=g2253.t2;
OX031006.1_Pollenia_amentaria_genome_assembly,_chromosome:_1	GeneMark.hmm3	CDS	74768625	74768815	.	-	0	ID=g2253.t2.CDS2;Parent=g2253.t2;
OX031006.1_Pollenia_amentaria_genome_assembly,_chromosome:_1	GeneMark.hmm3	exon	74768625	74768815	0	-	.	ID=g2253.t2.exon2;Parent=g2253.t2;
OX031006.1_Pollenia_amentaria_genome_assembly,_chromosome:_1	GeneMark.hmm3	start_codon	74768813	74768815	.	-	0	ID=g2253.t2.start1;Parent=g2253.t2;
OX031006.1_Pollenia_amentaria_genome_assembly,_chromosome:_1	AUGUSTUS	gene	74781069	74781766	.	-	.	ID=g2254;
OX031006.1_Pollenia_amentaria_genome_assembly,_chromosome:_1	AUGUSTUS	mRNA	74781069	74781766	1	-	.	ID=g2254.t1;Parent=g2254;
OX031006.1_Pollenia_amentaria_genome_assembly,_chromosome:_1	AUGUSTUS	stop_codon	74781069	74781071	.	-	0	ID=g2254.t1.stop1;Parent=g2254.t1;
OX031006.1_Pollenia_amentaria_genome_assembly,_chromosome:_1	AUGUSTUS	CDS	74781069	74781533	1	-	0	ID=g2254.t1.CDS1;Parent=g2254.t1;
OX031006.1_Pollenia_amentaria_genome_assembly,_chromosome:_1	AUGUSTUS	exon	74781069	74781533	.	-	.	ID=g2254.t1.exon1;Parent=g2254.t1;
OX031006.1_Pollenia_amentaria_genome_assembly,_chromosome:_1	AUGUSTUS	intron	74781534	74781601	1	-	.	ID=g2254.t1.intron1;Parent=g2254.t1;
OX031006.1_Pollenia_amentaria_genome_assembly,_chromosome:_1	AUGUSTUS	CDS	74781602	74781766	1	-	0	ID=g2254.t1.CDS2;Parent=g2254.t1;
OX031006.1_Pollenia_amentaria_genome_assembly,_chromosome:_1	AUGUSTUS	exon	74781602	74781766	.	-	.	ID=g2254.t1.exon2;Parent=g2254.t1;
OX031006.1_Pollenia_amentaria_genome_assembly,_chromosome:_1	AUGUSTUS	start_codon	74781764	74781766	.	-	0	ID=g2254.t1.start1;Parent=g2254.t1;
OX031006.1_Pollenia_amentaria_genome_assembly,_chromosome:_1	AUGUSTUS	gene	74785238	74785672	.	-	.	ID=g2255;
OX031006.1_Pollenia_amentaria_genome_assembly,_chromosome:_1	AUGUSTUS	mRNA	74785238	74785672	1	-	.	ID=g2255.t1;Parent=g2255;
OX031006.1_Pollenia_amentaria_genome_assembly,_chromosome:_1	AUGUSTUS	stop_codon	74785238	74785240	.	-	0	ID=g2255.t1.stop1;Parent=g2255.t1;
OX031006.1_Pollenia_amentaria_genome_assembly,_chromosome:_1	AUGUSTUS	CDS	74785238	74785476	1	-	2	ID=g2255.t1.CDS1;Parent=g2255.t1;
OX031006.1_Pollenia_amentaria_genome_assembly,_chromosome:_1	AUGUSTUS	exon	74785238	74785476	.	-	.	ID=g2255.t1.exon1;Parent=g2255.t1;
OX031006.1_Pollenia_amentaria_genome_assembly,_chromosome:_1	AUGUSTUS	intron	74785477	74785533	1	-	.	ID=g2255.t1.intron1;Parent=g2255.t1;
OX031006.1_Pollenia_amentaria_genome_assembly,_chromosome:_1	AUGUSTUS	CDS	74785534	74785672	1	-	0	ID=g2255.t1.CDS2;Parent=g2255.t1;
OX031006.1_Pollenia_amentaria_genome_assembly,_chromosome:_1	AUGUSTUS	exon	74785534	74785672	.	-	.	ID=g2255.t1.exon2;Parent=g2255.t1;
OX031006.1_Pollenia_amentaria_genome_assembly,_chromosome:_1	AUGUSTUS	start_codon	74785670	74785672	.	-	0	ID=g2255.t1.start1;Parent=g2255.t1;
OX031006.1_Pollenia_amentaria_genome_assembly,_chromosome:_1	AUGUSTUS	gene	74805166	74806861	.	-	.	ID=g2256;
OX031006.1_Pollenia_amentaria_genome_assembly,_chromosome:_1	AUGUSTUS	mRNA	74805166	74806861	1	-	.	ID=g2256.t1;Parent=g2256;
OX031006.1_Pollenia_amentaria_genome_assembly,_chromosome:_1	AUGUSTUS	stop_codon	74805166	74805168	.	-	0	ID=g2256.t1.stop1;Parent=g2256.t1;
OX031006.1_Pollenia_amentaria_genome_assembly,_chromosome:_1	AUGUSTUS	CDS	74805166	74805636	1	-	0	ID=g2256.t1.CDS1;Parent=g2256.t1;
OX031006.1_Pollenia_amentaria_genome_assembly,_chromosome:_1	AUGUSTUS	exon	74805166	74805636	.	-	.	ID=g2256.t1.exon1;Parent=g2256.t1;
OX031006.1_Pollenia_amentaria_genome_assembly,_chromosome:_1	AUGUSTUS	intron	74805637	74805746	1	-	.	ID=g2256.t1.intron1;Parent=g2256.t1;
OX031006.1_Pollenia_amentaria_genome_assembly,_chromosome:_1	AUGUSTUS	CDS	74805747	74805935	1	-	0	ID=g2256.t1.CDS2;Parent=g2256.t1;
OX031006.1_Pollenia_amentaria_genome_assembly,_chromosome:_1	AUGUSTUS	exon	74805747	74805935	.	-	.	ID=g2256.t1.exon2;Parent=g2256.t1;
OX031006.1_Pollenia_amentaria_genome_assembly,_chromosome:_1	AUGUSTUS	intron	74805936	74806695	1	-	.	ID=g2256.t1.intron2;Parent=g2256.t1;
OX031006.1_Pollenia_amentaria_genome_assembly,_chromosome:_1	AUGUSTUS	CDS	74806696	74806748	1	-	2	ID=g2256.t1.CDS3;Parent=g2256.t1;
OX031006.1_Pollenia_amentaria_genome_assembly,_chromosome:_1	AUGUSTUS	exon	74806696	74806748	.	-	.	ID=g2256.t1.exon3;Parent=g2256.t1;
OX031006.1_Pollenia_amentaria_genome_assembly,_chromosome:_1	AUGUSTUS	intron	74806749	74806818	1	-	.	ID=g2256.t1.intron3;Parent=g2256.t1;
OX031006.1_Pollenia_amentaria_genome_assembly,_chromosome:_1	AUGUSTUS	CDS	74806819	74806861	1	-	0	ID=g2256.t1.CDS4;Parent=g2256.t1;
OX031006.1_Pollenia_amentaria_genome_assembly,_chromosome:_1	AUGUSTUS	exon	74806819	74806861	.	-	.	ID=g2256.t1.exon4;Parent=g2256.t1;
OX031006.1_Pollenia_amentaria_genome_assembly,_chromosome:_1	AUGUSTUS	start_codon	74806859	74806861	.	-	0	ID=g2256.t1.start1;Parent=g2256.t1;
OX031006.1_Pollenia_amentaria_genome_assembly,_chromosome:_1	AUGUSTUS	gene	74818186	74830846	.	-	.	ID=g2257;
OX031006.1_Pollenia_amentaria_genome_assembly,_chromosome:_1	AUGUSTUS	mRNA	74818186	74830846	0.99	-	.	ID=g2257.t1;Parent=g2257;
OX031006.1_Pollenia_amentaria_genome_assembly,_chromosome:_1	AUGUSTUS	stop_codon	74818186	74818188	.	-	0	ID=g2257.t1.stop1;Parent=g2257.t1;
OX031006.1_Pollenia_amentaria_genome_assembly,_chromosome:_1	AUGUSTUS	CDS	74818186	74818665	1	-	0	ID=g2257.t1.CDS1;Parent=g2257.t1;
OX031006.1_Pollenia_amentaria_genome_assembly,_chromosome:_1	AUGUSTUS	exon	74818186	74818665	.	-	.	ID=g2257.t1.exon1;Parent=g2257.t1;
OX031006.1_Pollenia_amentaria_genome_assembly,_chromosome:_1	AUGUSTUS	intron	74818666	74818775	1	-	.	ID=g2257.t1.intron1;Parent=g2257.t1;
OX031006.1_Pollenia_amentaria_genome_assembly,_chromosome:_1	AUGUSTUS	CDS	74818776	74818964	1	-	0	ID=g2257.t1.CDS2;Parent=g2257.t1;
OX031006.1_Pollenia_amentaria_genome_assembly,_chromosome:_1	AUGUSTUS	exon	74818776	74818964	.	-	.	ID=g2257.t1.exon2;Parent=g2257.t1;
OX031006.1_Pollenia_amentaria_genome_assembly,_chromosome:_1	AUGUSTUS	intron	74818965	74819049	0.99	-	.	ID=g2257.t1.intron2;Parent=g2257.t1;
OX031006.1_Pollenia_amentaria_genome_assembly,_chromosome:_1	AUGUSTUS	CDS	74819050	74819150	0.99	-	2	ID=g2257.t1.CDS3;Parent=g2257.t1;
OX031006.1_Pollenia_amentaria_genome_assembly,_chromosome:_1	AUGUSTUS	exon	74819050	74819150	.	-	.	ID=g2257.t1.exon3;Parent=g2257.t1;
OX031006.1_Pollenia_amentaria_genome_assembly,_chromosome:_1	AUGUSTUS	intron	74819151	74830803	1	-	.	ID=g2257.t1.intron3;Parent=g2257.t1;
OX031006.1_Pollenia_amentaria_genome_assembly,_chromosome:_1	AUGUSTUS	CDS	74830804	74830846	1	-	0	ID=g2257.t1.CDS4;Parent=g2257.t1;
OX031006.1_Pollenia_amentaria_genome_assembly,_chromosome:_1	AUGUSTUS	exon	74830804	74830846	.	-	.	ID=g2257.t1.exon4;Parent=g2257.t1;
OX031006.1_Pollenia_amentaria_genome_assembly,_chromosome:_1	AUGUSTUS	start_codon	74830844	74830846	.	-	0	ID=g2257.t1.start1;Parent=g2257.t1;
OX031006.1_Pollenia_amentaria_genome_assembly,_chromosome:_1	AUGUSTUS	mRNA	74818186	74830846	0.66	-	.	ID=g2257.t2;Parent=g2257;
OX031006.1_Pollenia_amentaria_genome_assembly,_chromosome:_1	AUGUSTUS	stop_codon	74818186	74818188	.	-	0	ID=g2257.t2.stop1;Parent=g2257.t2;
OX031006.1_Pollenia_amentaria_genome_assembly,_chromosome:_1	AUGUSTUS	CDS	74818186	74818665	1	-	0	ID=g2257.t2.CDS1;Parent=g2257.t2;
OX031006.1_Pollenia_amentaria_genome_assembly,_chromosome:_1	AUGUSTUS	exon	74818186	74818665	.	-	.	ID=g2257.t2.exon1;Parent=g2257.t2;
OX031006.1_Pollenia_amentaria_genome_assembly,_chromosome:_1	AUGUSTUS	intron	74818666	74818775	1	-	.	ID=g2257.t2.intron1;Parent=g2257.t2;
OX031006.1_Pollenia_amentaria_genome_assembly,_chromosome:_1	AUGUSTUS	CDS	74818776	74818964	1	-	0	ID=g2257.t2.CDS2;Parent=g2257.t2;
OX031006.1_Pollenia_amentaria_genome_assembly,_chromosome:_1	AUGUSTUS	exon	74818776	74818964	.	-	.	ID=g2257.t2.exon2;Parent=g2257.t2;
OX031006.1_Pollenia_amentaria_genome_assembly,_chromosome:_1	AUGUSTUS	intron	74818965	74830813	0.66	-	.	ID=g2257.t2.intron2;Parent=g2257.t2;
OX031006.1_Pollenia_amentaria_genome_assembly,_chromosome:_1	AUGUSTUS	CDS	74830814	74830846	0.66	-	0	ID=g2257.t2.CDS3;Parent=g2257.t2;
OX031006.1_Pollenia_amentaria_genome_assembly,_chromosome:_1	AUGUSTUS	exon	74830814	74830846	.	-	.	ID=g2257.t2.exon3;Parent=g2257.t2;
OX031006.1_Pollenia_amentaria_genome_assembly,_chromosome:_1	AUGUSTUS	start_codon	74830844	74830846	.	-	0	ID=g2257.t2.start1;Parent=g2257.t2;
OX031006.1_Pollenia_amentaria_genome_assembly,_chromosome:_1	AUGUSTUS	gene	74846629	74847638	.	+	.	ID=g2258;
OX031006.1_Pollenia_amentaria_genome_assembly,_chromosome:_1	AUGUSTUS	mRNA	74846629	74847638	1	+	.	ID=g2258.t1;Parent=g2258;
OX031006.1_Pollenia_amentaria_genome_assembly,_chromosome:_1	AUGUSTUS	start_codon	74846629	74846631	.	+	0	ID=g2258.t1.start1;Parent=g2258.t1;
OX031006.1_Pollenia_amentaria_genome_assembly,_chromosome:_1	AUGUSTUS	CDS	74846629	74847144	1	+	0	ID=g2258.t1.CDS1;Parent=g2258.t1;
OX031006.1_Pollenia_amentaria_genome_assembly,_chromosome:_1	AUGUSTUS	exon	74846629	74847144	.	+	.	ID=g2258.t1.exon1;Parent=g2258.t1;
OX031006.1_Pollenia_amentaria_genome_assembly,_chromosome:_1	AUGUSTUS	intron	74847145	74847206	1	+	.	ID=g2258.t1.intron1;Parent=g2258.t1;
OX031006.1_Pollenia_amentaria_genome_assembly,_chromosome:_1	AUGUSTUS	CDS	74847207	74847638	1	+	0	ID=g2258.t1.CDS2;Parent=g2258.t1;
OX031006.1_Pollenia_amentaria_genome_assembly,_chromosome:_1	AUGUSTUS	exon	74847207	74847638	.	+	.	ID=g2258.t1.exon2;Parent=g2258.t1;
OX031006.1_Pollenia_amentaria_genome_assembly,_chromosome:_1	AUGUSTUS	stop_codon	74847636	74847638	.	+	0	ID=g2258.t1.stop1;Parent=g2258.t1;
OX031006.1_Pollenia_amentaria_genome_assembly,_chromosome:_1	AUGUSTUS	gene	74853820	74856744	.	-	.	ID=g2259;
OX031006.1_Pollenia_amentaria_genome_assembly,_chromosome:_1	AUGUSTUS	mRNA	74853820	74856744	1	-	.	ID=g2259.t1;Parent=g2259;
OX031006.1_Pollenia_amentaria_genome_assembly,_chromosome:_1	AUGUSTUS	stop_codon	74853820	74853822	.	-	0	ID=g2259.t1.stop1;Parent=g2259.t1;
OX031006.1_Pollenia_amentaria_genome_assembly,_chromosome:_1	AUGUSTUS	CDS	74853820	74854299	1	-	0	ID=g2259.t1.CDS1;Parent=g2259.t1;
OX031006.1_Pollenia_amentaria_genome_assembly,_chromosome:_1	AUGUSTUS	exon	74853820	74854299	.	-	.	ID=g2259.t1.exon1;Parent=g2259.t1;
OX031006.1_Pollenia_amentaria_genome_assembly,_chromosome:_1	AUGUSTUS	intron	74854300	74856091	1	-	.	ID=g2259.t1.intron1;Parent=g2259.t1;
OX031006.1_Pollenia_amentaria_genome_assembly,_chromosome:_1	AUGUSTUS	CDS	74856092	74856532	1	-	0	ID=g2259.t1.CDS2;Parent=g2259.t1;
OX031006.1_Pollenia_amentaria_genome_assembly,_chromosome:_1	AUGUSTUS	exon	74856092	74856532	.	-	.	ID=g2259.t1.exon2;Parent=g2259.t1;
OX031006.1_Pollenia_amentaria_genome_assembly,_chromosome:_1	AUGUSTUS	intron	74856533	74856594	1	-	.	ID=g2259.t1.intron2;Parent=g2259.t1;
OX031006.1_Pollenia_amentaria_genome_assembly,_chromosome:_1	AUGUSTUS	CDS	74856595	74856744	1	-	0	ID=g2259.t1.CDS3;Parent=g2259.t1;
OX031006.1_Pollenia_amentaria_genome_assembly,_chromosome:_1	AUGUSTUS	exon	74856595	74856744	.	-	.	ID=g2259.t1.exon3;Parent=g2259.t1;
OX031006.1_Pollenia_amentaria_genome_assembly,_chromosome:_1	AUGUSTUS	start_codon	74856742	74856744	.	-	0	ID=g2259.t1.start1;Parent=g2259.t1;
OX031006.1_Pollenia_amentaria_genome_assembly,_chromosome:_1	AUGUSTUS	gene	74895042	74896985	.	+	.	ID=g2260;
OX031006.1_Pollenia_amentaria_genome_assembly,_chromosome:_1	AUGUSTUS	mRNA	74895042	74896985	0.87	+	.	ID=g2260.t1;Parent=g2260;
OX031006.1_Pollenia_amentaria_genome_assembly,_chromosome:_1	AUGUSTUS	start_codon	74895042	74895044	.	+	0	ID=g2260.t1.start1;Parent=g2260.t1;
OX031006.1_Pollenia_amentaria_genome_assembly,_chromosome:_1	AUGUSTUS	CDS	74895042	74895396	1	+	0	ID=g2260.t1.CDS1;Parent=g2260.t1;
OX031006.1_Pollenia_amentaria_genome_assembly,_chromosome:_1	AUGUSTUS	exon	74895042	74895396	.	+	.	ID=g2260.t1.exon1;Parent=g2260.t1;
OX031006.1_Pollenia_amentaria_genome_assembly,_chromosome:_1	AUGUSTUS	intron	74895397	74895458	1	+	.	ID=g2260.t1.intron1;Parent=g2260.t1;
OX031006.1_Pollenia_amentaria_genome_assembly,_chromosome:_1	AUGUSTUS	CDS	74895459	74896812	1	+	2	ID=g2260.t1.CDS2;Parent=g2260.t1;
OX031006.1_Pollenia_amentaria_genome_assembly,_chromosome:_1	AUGUSTUS	exon	74895459	74896812	.	+	.	ID=g2260.t1.exon2;Parent=g2260.t1;
OX031006.1_Pollenia_amentaria_genome_assembly,_chromosome:_1	AUGUSTUS	intron	74896813	74896882	1	+	.	ID=g2260.t1.intron2;Parent=g2260.t1;
OX031006.1_Pollenia_amentaria_genome_assembly,_chromosome:_1	AUGUSTUS	CDS	74896883	74896985	0.87	+	1	ID=g2260.t1.CDS3;Parent=g2260.t1;
OX031006.1_Pollenia_amentaria_genome_assembly,_chromosome:_1	AUGUSTUS	exon	74896883	74896985	.	+	.	ID=g2260.t1.exon3;Parent=g2260.t1;
OX031006.1_Pollenia_amentaria_genome_assembly,_chromosome:_1	AUGUSTUS	stop_codon	74896983	74896985	.	+	0	ID=g2260.t1.stop1;Parent=g2260.t1;
OX031006.1_Pollenia_amentaria_genome_assembly,_chromosome:_1	AUGUSTUS	gene	74952379	74952972	.	+	.	ID=g2261;
OX031006.1_Pollenia_amentaria_genome_assembly,_chromosome:_1	AUGUSTUS	mRNA	74952379	74952972	1	+	.	ID=g2261.t1;Parent=g2261;
OX031006.1_Pollenia_amentaria_genome_assembly,_chromosome:_1	AUGUSTUS	start_codon	74952379	74952381	.	+	0	ID=g2261.t1.start1;Parent=g2261.t1;
OX031006.1_Pollenia_amentaria_genome_assembly,_chromosome:_1	AUGUSTUS	CDS	74952379	74952972	1	+	0	ID=g2261.t1.CDS1;Parent=g2261.t1;
OX031006.1_Pollenia_amentaria_genome_assembly,_chromosome:_1	AUGUSTUS	exon	74952379	74952972	.	+	.	ID=g2261.t1.exon1;Parent=g2261.t1;
OX031006.1_Pollenia_amentaria_genome_assembly,_chromosome:_1	AUGUSTUS	stop_codon	74952970	74952972	.	+	0	ID=g2261.t1.stop1;Parent=g2261.t1;
OX031006.1_Pollenia_amentaria_genome_assembly,_chromosome:_1	AUGUSTUS	gene	74987606	75009927	.	+	.	ID=g2262;
OX031006.1_Pollenia_amentaria_genome_assembly,_chromosome:_1	AUGUSTUS	mRNA	74987606	75009927	0.97	+	.	ID=g2262.t1;Parent=g2262;
OX031006.1_Pollenia_amentaria_genome_assembly,_chromosome:_1	AUGUSTUS	start_codon	74987606	74987608	.	+	0	ID=g2262.t1.start1;Parent=g2262.t1;
OX031006.1_Pollenia_amentaria_genome_assembly,_chromosome:_1	AUGUSTUS	CDS	74987606	74988101	0.99	+	0	ID=g2262.t1.CDS1;Parent=g2262.t1;
OX031006.1_Pollenia_amentaria_genome_assembly,_chromosome:_1	AUGUSTUS	exon	74987606	74988101	.	+	.	ID=g2262.t1.exon1;Parent=g2262.t1;
OX031006.1_Pollenia_amentaria_genome_assembly,_chromosome:_1	AUGUSTUS	intron	74988102	74988164	1	+	.	ID=g2262.t1.intron1;Parent=g2262.t1;
OX031006.1_Pollenia_amentaria_genome_assembly,_chromosome:_1	AUGUSTUS	CDS	74988165	74988534	1	+	2	ID=g2262.t1.CDS2;Parent=g2262.t1;
OX031006.1_Pollenia_amentaria_genome_assembly,_chromosome:_1	AUGUSTUS	exon	74988165	74988534	.	+	.	ID=g2262.t1.exon2;Parent=g2262.t1;
OX031006.1_Pollenia_amentaria_genome_assembly,_chromosome:_1	AUGUSTUS	intron	74988535	74990135	1	+	.	ID=g2262.t1.intron2;Parent=g2262.t1;
OX031006.1_Pollenia_amentaria_genome_assembly,_chromosome:_1	AUGUSTUS	CDS	74990136	74992554	1	+	1	ID=g2262.t1.CDS3;Parent=g2262.t1;
OX031006.1_Pollenia_amentaria_genome_assembly,_chromosome:_1	AUGUSTUS	exon	74990136	74992554	.	+	.	ID=g2262.t1.exon3;Parent=g2262.t1;
OX031006.1_Pollenia_amentaria_genome_assembly,_chromosome:_1	AUGUSTUS	intron	74992555	74994523	1	+	.	ID=g2262.t1.intron3;Parent=g2262.t1;
OX031006.1_Pollenia_amentaria_genome_assembly,_chromosome:_1	AUGUSTUS	CDS	74994524	74994710	1	+	0	ID=g2262.t1.CDS4;Parent=g2262.t1;
OX031006.1_Pollenia_amentaria_genome_assembly,_chromosome:_1	AUGUSTUS	exon	74994524	74994710	.	+	.	ID=g2262.t1.exon4;Parent=g2262.t1;
OX031006.1_Pollenia_amentaria_genome_assembly,_chromosome:_1	AUGUSTUS	intron	74994711	74994773	1	+	.	ID=g2262.t1.intron4;Parent=g2262.t1;
OX031006.1_Pollenia_amentaria_genome_assembly,_chromosome:_1	AUGUSTUS	CDS	74994774	74994926	0.98	+	2	ID=g2262.t1.CDS5;Parent=g2262.t1;
OX031006.1_Pollenia_amentaria_genome_assembly,_chromosome:_1	AUGUSTUS	exon	74994774	74994926	.	+	.	ID=g2262.t1.exon5;Parent=g2262.t1;
OX031006.1_Pollenia_amentaria_genome_assembly,_chromosome:_1	AUGUSTUS	intron	74994927	75001635	0.98	+	.	ID=g2262.t1.intron5;Parent=g2262.t1;
OX031006.1_Pollenia_amentaria_genome_assembly,_chromosome:_1	AUGUSTUS	CDS	75001636	75001978	0.98	+	2	ID=g2262.t1.CDS6;Parent=g2262.t1;
OX031006.1_Pollenia_amentaria_genome_assembly,_chromosome:_1	AUGUSTUS	exon	75001636	75001978	.	+	.	ID=g2262.t1.exon6;Parent=g2262.t1;
OX031006.1_Pollenia_amentaria_genome_assembly,_chromosome:_1	AUGUSTUS	intron	75001979	75005179	1	+	.	ID=g2262.t1.intron6;Parent=g2262.t1;
OX031006.1_Pollenia_amentaria_genome_assembly,_chromosome:_1	AUGUSTUS	CDS	75005180	75006041	1	+	1	ID=g2262.t1.CDS7;Parent=g2262.t1;
OX031006.1_Pollenia_amentaria_genome_assembly,_chromosome:_1	AUGUSTUS	exon	75005180	75006041	.	+	.	ID=g2262.t1.exon7;Parent=g2262.t1;
OX031006.1_Pollenia_amentaria_genome_assembly,_chromosome:_1	AUGUSTUS	intron	75006042	75009885	1	+	.	ID=g2262.t1.intron7;Parent=g2262.t1;
OX031006.1_Pollenia_amentaria_genome_assembly,_chromosome:_1	AUGUSTUS	CDS	75009886	75009927	1	+	0	ID=g2262.t1.CDS8;Parent=g2262.t1;
OX031006.1_Pollenia_amentaria_genome_assembly,_chromosome:_1	AUGUSTUS	exon	75009886	75009927	.	+	.	ID=g2262.t1.exon8;Parent=g2262.t1;
OX031006.1_Pollenia_amentaria_genome_assembly,_chromosome:_1	AUGUSTUS	stop_codon	75009925	75009927	.	+	0	ID=g2262.t1.stop1;Parent=g2262.t1;
OX031006.1_Pollenia_amentaria_genome_assembly,_chromosome:_1	AUGUSTUS	mRNA	74987606	74994934	1	+	.	ID=g2262.t2;Parent=g2262;
OX031006.1_Pollenia_amentaria_genome_assembly,_chromosome:_1	AUGUSTUS	start_codon	74987606	74987608	.	+	0	ID=g2262.t2.start1;Parent=g2262.t2;
OX031006.1_Pollenia_amentaria_genome_assembly,_chromosome:_1	AUGUSTUS	CDS	74987606	74988101	1	+	0	ID=g2262.t2.CDS1;Parent=g2262.t2;
OX031006.1_Pollenia_amentaria_genome_assembly,_chromosome:_1	AUGUSTUS	exon	74987606	74988101	.	+	.	ID=g2262.t2.exon1;Parent=g2262.t2;
OX031006.1_Pollenia_amentaria_genome_assembly,_chromosome:_1	AUGUSTUS	intron	74988102	74988164	1	+	.	ID=g2262.t2.intron1;Parent=g2262.t2;
OX031006.1_Pollenia_amentaria_genome_assembly,_chromosome:_1	AUGUSTUS	CDS	74988165	74988534	1	+	2	ID=g2262.t2.CDS2;Parent=g2262.t2;
OX031006.1_Pollenia_amentaria_genome_assembly,_chromosome:_1	AUGUSTUS	exon	74988165	74988534	.	+	.	ID=g2262.t2.exon2;Parent=g2262.t2;
OX031006.1_Pollenia_amentaria_genome_assembly,_chromosome:_1	AUGUSTUS	intron	74988535	74990135	1	+	.	ID=g2262.t2.intron2;Parent=g2262.t2;
OX031006.1_Pollenia_amentaria_genome_assembly,_chromosome:_1	AUGUSTUS	CDS	74990136	74992554	1	+	1	ID=g2262.t2.CDS3;Parent=g2262.t2;
OX031006.1_Pollenia_amentaria_genome_assembly,_chromosome:_1	AUGUSTUS	exon	74990136	74992554	.	+	.	ID=g2262.t2.exon3;Parent=g2262.t2;
OX031006.1_Pollenia_amentaria_genome_assembly,_chromosome:_1	AUGUSTUS	intron	74992555	74994523	1	+	.	ID=g2262.t2.intron3;Parent=g2262.t2;
OX031006.1_Pollenia_amentaria_genome_assembly,_chromosome:_1	AUGUSTUS	CDS	74994524	74994710	1	+	0	ID=g2262.t2.CDS4;Parent=g2262.t2;
OX031006.1_Pollenia_amentaria_genome_assembly,_chromosome:_1	AUGUSTUS	exon	74994524	74994710	.	+	.	ID=g2262.t2.exon4;Parent=g2262.t2;
OX031006.1_Pollenia_amentaria_genome_assembly,_chromosome:_1	AUGUSTUS	intron	74994711	74994773	1	+	.	ID=g2262.t2.intron4;Parent=g2262.t2;
OX031006.1_Pollenia_amentaria_genome_assembly,_chromosome:_1	AUGUSTUS	CDS	74994774	74994934	1	+	2	ID=g2262.t2.CDS5;Parent=g2262.t2;
OX031006.1_Pollenia_amentaria_genome_assembly,_chromosome:_1	AUGUSTUS	exon	74994774	74994934	.	+	.	ID=g2262.t2.exon5;Parent=g2262.t2;
OX031006.1_Pollenia_amentaria_genome_assembly,_chromosome:_1	AUGUSTUS	stop_codon	74994932	74994934	.	+	0	ID=g2262.t2.stop1;Parent=g2262.t2;
OX031006.1_Pollenia_amentaria_genome_assembly,_chromosome:_1	AUGUSTUS	mRNA	75001596	75009927	1	+	.	ID=g2262.t3;Parent=g2262;
OX031006.1_Pollenia_amentaria_genome_assembly,_chromosome:_1	AUGUSTUS	start_codon	75001596	75001598	.	+	0	ID=g2262.t3.start1;Parent=g2262.t3;
OX031006.1_Pollenia_amentaria_genome_assembly,_chromosome:_1	AUGUSTUS	CDS	75001596	75001978	1	+	0	ID=g2262.t3.CDS1;Parent=g2262.t3;
OX031006.1_Pollenia_amentaria_genome_assembly,_chromosome:_1	AUGUSTUS	exon	75001596	75001978	.	+	.	ID=g2262.t3.exon1;Parent=g2262.t3;
OX031006.1_Pollenia_amentaria_genome_assembly,_chromosome:_1	AUGUSTUS	intron	75001979	75005179	1	+	.	ID=g2262.t3.intron1;Parent=g2262.t3;
OX031006.1_Pollenia_amentaria_genome_assembly,_chromosome:_1	AUGUSTUS	CDS	75005180	75006041	1	+	1	ID=g2262.t3.CDS2;Parent=g2262.t3;
OX031006.1_Pollenia_amentaria_genome_assembly,_chromosome:_1	AUGUSTUS	exon	75005180	75006041	.	+	.	ID=g2262.t3.exon2;Parent=g2262.t3;
OX031006.1_Pollenia_amentaria_genome_assembly,_chromosome:_1	AUGUSTUS	intron	75006042	75009885	1	+	.	ID=g2262.t3.intron2;Parent=g2262.t3;
OX031006.1_Pollenia_amentaria_genome_assembly,_chromosome:_1	AUGUSTUS	CDS	75009886	75009927	1	+	0	ID=g2262.t3.CDS3;Parent=g2262.t3;
OX031006.1_Pollenia_amentaria_genome_assembly,_chromosome:_1	AUGUSTUS	exon	75009886	75009927	.	+	.	ID=g2262.t3.exon3;Parent=g2262.t3;
OX031006.1_Pollenia_amentaria_genome_assembly,_chromosome:_1	AUGUSTUS	stop_codon	75009925	75009927	.	+	0	ID=g2262.t3.stop1;Parent=g2262.t3;
OX031006.1_Pollenia_amentaria_genome_assembly,_chromosome:_1	AUGUSTUS	mRNA	75001596	75009927	0.95	+	.	ID=g2262.t4;Parent=g2262;
OX031006.1_Pollenia_amentaria_genome_assembly,_chromosome:_1	AUGUSTUS	start_codon	75001596	75001598	.	+	0	ID=g2262.t4.start1;Parent=g2262.t4;
OX031006.1_Pollenia_amentaria_genome_assembly,_chromosome:_1	AUGUSTUS	CDS	75001596	75001978	1	+	0	ID=g2262.t4.CDS1;Parent=g2262.t4;
OX031006.1_Pollenia_amentaria_genome_assembly,_chromosome:_1	AUGUSTUS	exon	75001596	75001978	.	+	.	ID=g2262.t4.exon1;Parent=g2262.t4;
OX031006.1_Pollenia_amentaria_genome_assembly,_chromosome:_1	AUGUSTUS	intron	75001979	75005182	0.95	+	.	ID=g2262.t4.intron1;Parent=g2262.t4;
OX031006.1_Pollenia_amentaria_genome_assembly,_chromosome:_1	AUGUSTUS	CDS	75005183	75006041	0.95	+	1	ID=g2262.t4.CDS2;Parent=g2262.t4;
OX031006.1_Pollenia_amentaria_genome_assembly,_chromosome:_1	AUGUSTUS	exon	75005183	75006041	.	+	.	ID=g2262.t4.exon2;Parent=g2262.t4;
OX031006.1_Pollenia_amentaria_genome_assembly,_chromosome:_1	AUGUSTUS	intron	75006042	75009885	1	+	.	ID=g2262.t4.intron2;Parent=g2262.t4;
OX031006.1_Pollenia_amentaria_genome_assembly,_chromosome:_1	AUGUSTUS	CDS	75009886	75009927	1	+	0	ID=g2262.t4.CDS3;Parent=g2262.t4;
OX031006.1_Pollenia_amentaria_genome_assembly,_chromosome:_1	AUGUSTUS	exon	75009886	75009927	.	+	.	ID=g2262.t4.exon3;Parent=g2262.t4;
OX031006.1_Pollenia_amentaria_genome_assembly,_chromosome:_1	AUGUSTUS	stop_codon	75009925	75009927	.	+	0	ID=g2262.t4.stop1;Parent=g2262.t4;
OX031006.1_Pollenia_amentaria_genome_assembly,_chromosome:_1	AUGUSTUS	gene	75010174	75010785	.	+	.	ID=g2263;
OX031006.1_Pollenia_amentaria_genome_assembly,_chromosome:_1	AUGUSTUS	mRNA	75010174	75010785	1	+	.	ID=g2263.t1;Parent=g2263;
OX031006.1_Pollenia_amentaria_genome_assembly,_chromosome:_1	AUGUSTUS	start_codon	75010174	75010176	.	+	0	ID=g2263.t1.start1;Parent=g2263.t1;
OX031006.1_Pollenia_amentaria_genome_assembly,_chromosome:_1	AUGUSTUS	CDS	75010174	75010785	1	+	0	ID=g2263.t1.CDS1;Parent=g2263.t1;
OX031006.1_Pollenia_amentaria_genome_assembly,_chromosome:_1	AUGUSTUS	exon	75010174	75010785	.	+	.	ID=g2263.t1.exon1;Parent=g2263.t1;
OX031006.1_Pollenia_amentaria_genome_assembly,_chromosome:_1	AUGUSTUS	stop_codon	75010783	75010785	.	+	0	ID=g2263.t1.stop1;Parent=g2263.t1;
OX031006.1_Pollenia_amentaria_genome_assembly,_chromosome:_1	AUGUSTUS	gene	75017958	75018800	.	+	.	ID=g2264;
OX031006.1_Pollenia_amentaria_genome_assembly,_chromosome:_1	AUGUSTUS	mRNA	75017958	75018800	1	+	.	ID=g2264.t1;Parent=g2264;
OX031006.1_Pollenia_amentaria_genome_assembly,_chromosome:_1	AUGUSTUS	start_codon	75017958	75017960	.	+	0	ID=g2264.t1.start1;Parent=g2264.t1;
OX031006.1_Pollenia_amentaria_genome_assembly,_chromosome:_1	AUGUSTUS	CDS	75017958	75018800	1	+	0	ID=g2264.t1.CDS1;Parent=g2264.t1;
OX031006.1_Pollenia_amentaria_genome_assembly,_chromosome:_1	AUGUSTUS	exon	75017958	75018800	.	+	.	ID=g2264.t1.exon1;Parent=g2264.t1;
OX031006.1_Pollenia_amentaria_genome_assembly,_chromosome:_1	AUGUSTUS	stop_codon	75018798	75018800	.	+	0	ID=g2264.t1.stop1;Parent=g2264.t1;
OX031006.1_Pollenia_amentaria_genome_assembly,_chromosome:_1	AUGUSTUS	gene	75019475	75019996	.	-	.	ID=g2265;
OX031006.1_Pollenia_amentaria_genome_assembly,_chromosome:_1	AUGUSTUS	mRNA	75019475	75019996	1	-	.	ID=g2265.t1;Parent=g2265;
OX031006.1_Pollenia_amentaria_genome_assembly,_chromosome:_1	AUGUSTUS	stop_codon	75019475	75019477	.	-	0	ID=g2265.t1.stop1;Parent=g2265.t1;
OX031006.1_Pollenia_amentaria_genome_assembly,_chromosome:_1	AUGUSTUS	CDS	75019475	75019996	1	-	0	ID=g2265.t1.CDS1;Parent=g2265.t1;
OX031006.1_Pollenia_amentaria_genome_assembly,_chromosome:_1	AUGUSTUS	exon	75019475	75019996	.	-	.	ID=g2265.t1.exon1;Parent=g2265.t1;
OX031006.1_Pollenia_amentaria_genome_assembly,_chromosome:_1	AUGUSTUS	start_codon	75019994	75019996	.	-	0	ID=g2265.t1.start1;Parent=g2265.t1;
OX031006.1_Pollenia_amentaria_genome_assembly,_chromosome:_1	AUGUSTUS	gene	75026306	75027610	.	-	.	ID=g2266;
OX031006.1_Pollenia_amentaria_genome_assembly,_chromosome:_1	AUGUSTUS	mRNA	75026306	75027610	1	-	.	ID=g2266.t1;Parent=g2266;
OX031006.1_Pollenia_amentaria_genome_assembly,_chromosome:_1	AUGUSTUS	stop_codon	75026306	75026308	.	-	0	ID=g2266.t1.stop1;Parent=g2266.t1;
OX031006.1_Pollenia_amentaria_genome_assembly,_chromosome:_1	AUGUSTUS	CDS	75026306	75027610	1	-	0	ID=g2266.t1.CDS1;Parent=g2266.t1;
OX031006.1_Pollenia_amentaria_genome_assembly,_chromosome:_1	AUGUSTUS	exon	75026306	75027610	.	-	.	ID=g2266.t1.exon1;Parent=g2266.t1;
OX031006.1_Pollenia_amentaria_genome_assembly,_chromosome:_1	AUGUSTUS	start_codon	75027608	75027610	.	-	0	ID=g2266.t1.start1;Parent=g2266.t1;
OX031006.1_Pollenia_amentaria_genome_assembly,_chromosome:_1	AUGUSTUS	gene	75039020	75060057	.	+	.	ID=g2267;
OX031006.1_Pollenia_amentaria_genome_assembly,_chromosome:_1	AUGUSTUS	mRNA	75039020	75060057	1	+	.	ID=g2267.t1;Parent=g2267;
OX031006.1_Pollenia_amentaria_genome_assembly,_chromosome:_1	AUGUSTUS	start_codon	75039020	75039022	.	+	0	ID=g2267.t1.start1;Parent=g2267.t1;
OX031006.1_Pollenia_amentaria_genome_assembly,_chromosome:_1	AUGUSTUS	CDS	75039020	75039095	1	+	0	ID=g2267.t1.CDS1;Parent=g2267.t1;
OX031006.1_Pollenia_amentaria_genome_assembly,_chromosome:_1	AUGUSTUS	exon	75039020	75039095	.	+	.	ID=g2267.t1.exon1;Parent=g2267.t1;
OX031006.1_Pollenia_amentaria_genome_assembly,_chromosome:_1	AUGUSTUS	intron	75039096	75039151	1	+	.	ID=g2267.t1.intron1;Parent=g2267.t1;
OX031006.1_Pollenia_amentaria_genome_assembly,_chromosome:_1	AUGUSTUS	CDS	75039152	75039511	1	+	2	ID=g2267.t1.CDS2;Parent=g2267.t1;
OX031006.1_Pollenia_amentaria_genome_assembly,_chromosome:_1	AUGUSTUS	exon	75039152	75039511	.	+	.	ID=g2267.t1.exon2;Parent=g2267.t1;
OX031006.1_Pollenia_amentaria_genome_assembly,_chromosome:_1	AUGUSTUS	intron	75039512	75047923	1	+	.	ID=g2267.t1.intron2;Parent=g2267.t1;
OX031006.1_Pollenia_amentaria_genome_assembly,_chromosome:_1	AUGUSTUS	CDS	75047924	75049158	1	+	2	ID=g2267.t1.CDS3;Parent=g2267.t1;
OX031006.1_Pollenia_amentaria_genome_assembly,_chromosome:_1	AUGUSTUS	exon	75047924	75049158	.	+	.	ID=g2267.t1.exon3;Parent=g2267.t1;
OX031006.1_Pollenia_amentaria_genome_assembly,_chromosome:_1	AUGUSTUS	intron	75049159	75059802	1	+	.	ID=g2267.t1.intron3;Parent=g2267.t1;
OX031006.1_Pollenia_amentaria_genome_assembly,_chromosome:_1	AUGUSTUS	CDS	75059803	75060057	1	+	0	ID=g2267.t1.CDS4;Parent=g2267.t1;
OX031006.1_Pollenia_amentaria_genome_assembly,_chromosome:_1	AUGUSTUS	exon	75059803	75060057	.	+	.	ID=g2267.t1.exon4;Parent=g2267.t1;
OX031006.1_Pollenia_amentaria_genome_assembly,_chromosome:_1	AUGUSTUS	stop_codon	75060055	75060057	.	+	0	ID=g2267.t1.stop1;Parent=g2267.t1;
OX031006.1_Pollenia_amentaria_genome_assembly,_chromosome:_1	AUGUSTUS	gene	75060151	75060502	.	-	.	ID=g2268;
OX031006.1_Pollenia_amentaria_genome_assembly,_chromosome:_1	AUGUSTUS	mRNA	75060151	75060502	1	-	.	ID=g2268.t1;Parent=g2268;
OX031006.1_Pollenia_amentaria_genome_assembly,_chromosome:_1	AUGUSTUS	stop_codon	75060151	75060153	.	-	0	ID=g2268.t1.stop1;Parent=g2268.t1;
OX031006.1_Pollenia_amentaria_genome_assembly,_chromosome:_1	AUGUSTUS	CDS	75060151	75060376	1	-	1	ID=g2268.t1.CDS1;Parent=g2268.t1;
OX031006.1_Pollenia_amentaria_genome_assembly,_chromosome:_1	AUGUSTUS	exon	75060151	75060376	.	-	.	ID=g2268.t1.exon1;Parent=g2268.t1;
OX031006.1_Pollenia_amentaria_genome_assembly,_chromosome:_1	AUGUSTUS	intron	75060377	75060446	1	-	.	ID=g2268.t1.intron1;Parent=g2268.t1;
OX031006.1_Pollenia_amentaria_genome_assembly,_chromosome:_1	AUGUSTUS	CDS	75060447	75060502	1	-	0	ID=g2268.t1.CDS2;Parent=g2268.t1;
OX031006.1_Pollenia_amentaria_genome_assembly,_chromosome:_1	AUGUSTUS	exon	75060447	75060502	.	-	.	ID=g2268.t1.exon2;Parent=g2268.t1;
OX031006.1_Pollenia_amentaria_genome_assembly,_chromosome:_1	AUGUSTUS	start_codon	75060500	75060502	.	-	0	ID=g2268.t1.start1;Parent=g2268.t1;
OX031006.1_Pollenia_amentaria_genome_assembly,_chromosome:_1	AUGUSTUS	gene	75063197	75064973	.	+	.	ID=g2269;
OX031006.1_Pollenia_amentaria_genome_assembly,_chromosome:_1	AUGUSTUS	mRNA	75063197	75064973	0.99	+	.	ID=g2269.t1;Parent=g2269;
OX031006.1_Pollenia_amentaria_genome_assembly,_chromosome:_1	AUGUSTUS	CDS	75063197	75063199	0.99	+	0	ID=g2269.t1.CDS1;Parent=g2269.t1;
OX031006.1_Pollenia_amentaria_genome_assembly,_chromosome:_1	AUGUSTUS	exon	75063197	75063199	.	+	.	ID=g2269.t1.exon1;Parent=g2269.t1;
OX031006.1_Pollenia_amentaria_genome_assembly,_chromosome:_1	AUGUSTUS	start_codon	75063197	75063199	.	+	0	ID=g2269.t1.start1;Parent=g2269.t1;
OX031006.1_Pollenia_amentaria_genome_assembly,_chromosome:_1	AUGUSTUS	intron	75063200	75063623	0.99	+	.	ID=g2269.t1.intron1;Parent=g2269.t1;
OX031006.1_Pollenia_amentaria_genome_assembly,_chromosome:_1	AUGUSTUS	CDS	75063624	75064973	1	+	0	ID=g2269.t1.CDS2;Parent=g2269.t1;
OX031006.1_Pollenia_amentaria_genome_assembly,_chromosome:_1	AUGUSTUS	exon	75063624	75064973	.	+	.	ID=g2269.t1.exon2;Parent=g2269.t1;
OX031006.1_Pollenia_amentaria_genome_assembly,_chromosome:_1	AUGUSTUS	stop_codon	75064971	75064973	.	+	0	ID=g2269.t1.stop1;Parent=g2269.t1;
OX031006.1_Pollenia_amentaria_genome_assembly,_chromosome:_1	AUGUSTUS	gene	75120268	75123297	.	+	.	ID=g2270;
OX031006.1_Pollenia_amentaria_genome_assembly,_chromosome:_1	AUGUSTUS	mRNA	75120268	75123297	1	+	.	ID=g2270.t1;Parent=g2270;
OX031006.1_Pollenia_amentaria_genome_assembly,_chromosome:_1	AUGUSTUS	start_codon	75120268	75120270	.	+	0	ID=g2270.t1.start1;Parent=g2270.t1;
OX031006.1_Pollenia_amentaria_genome_assembly,_chromosome:_1	AUGUSTUS	CDS	75120268	75120514	1	+	0	ID=g2270.t1.CDS1;Parent=g2270.t1;
OX031006.1_Pollenia_amentaria_genome_assembly,_chromosome:_1	AUGUSTUS	exon	75120268	75120514	.	+	.	ID=g2270.t1.exon1;Parent=g2270.t1;
OX031006.1_Pollenia_amentaria_genome_assembly,_chromosome:_1	AUGUSTUS	intron	75120515	75120589	1	+	.	ID=g2270.t1.intron1;Parent=g2270.t1;
OX031006.1_Pollenia_amentaria_genome_assembly,_chromosome:_1	AUGUSTUS	CDS	75120590	75123297	1	+	2	ID=g2270.t1.CDS2;Parent=g2270.t1;
OX031006.1_Pollenia_amentaria_genome_assembly,_chromosome:_1	AUGUSTUS	exon	75120590	75123297	.	+	.	ID=g2270.t1.exon2;Parent=g2270.t1;
OX031006.1_Pollenia_amentaria_genome_assembly,_chromosome:_1	AUGUSTUS	stop_codon	75123295	75123297	.	+	0	ID=g2270.t1.stop1;Parent=g2270.t1;
OX031006.1_Pollenia_amentaria_genome_assembly,_chromosome:_1	AUGUSTUS	gene	75178106	75180445	.	+	.	ID=g2271;
OX031006.1_Pollenia_amentaria_genome_assembly,_chromosome:_1	AUGUSTUS	mRNA	75178106	75180445	1	+	.	ID=g2271.t1;Parent=g2271;
OX031006.1_Pollenia_amentaria_genome_assembly,_chromosome:_1	AUGUSTUS	start_codon	75178106	75178108	.	+	0	ID=g2271.t1.start1;Parent=g2271.t1;
OX031006.1_Pollenia_amentaria_genome_assembly,_chromosome:_1	AUGUSTUS	CDS	75178106	75180445	1	+	0	ID=g2271.t1.CDS1;Parent=g2271.t1;
OX031006.1_Pollenia_amentaria_genome_assembly,_chromosome:_1	AUGUSTUS	exon	75178106	75180445	.	+	.	ID=g2271.t1.exon1;Parent=g2271.t1;
OX031006.1_Pollenia_amentaria_genome_assembly,_chromosome:_1	AUGUSTUS	stop_codon	75180443	75180445	.	+	0	ID=g2271.t1.stop1;Parent=g2271.t1;
OX031006.1_Pollenia_amentaria_genome_assembly,_chromosome:_1	AUGUSTUS	gene	75180925	75182025	.	-	.	ID=g2272;
OX031006.1_Pollenia_amentaria_genome_assembly,_chromosome:_1	AUGUSTUS	mRNA	75180925	75182025	1	-	.	ID=g2272.t1;Parent=g2272;
OX031006.1_Pollenia_amentaria_genome_assembly,_chromosome:_1	AUGUSTUS	stop_codon	75180925	75180927	.	-	0	ID=g2272.t1.stop1;Parent=g2272.t1;
OX031006.1_Pollenia_amentaria_genome_assembly,_chromosome:_1	AUGUSTUS	CDS	75180925	75181554	1	-	0	ID=g2272.t1.CDS1;Parent=g2272.t1;
OX031006.1_Pollenia_amentaria_genome_assembly,_chromosome:_1	AUGUSTUS	exon	75180925	75181554	.	-	.	ID=g2272.t1.exon1;Parent=g2272.t1;
OX031006.1_Pollenia_amentaria_genome_assembly,_chromosome:_1	AUGUSTUS	intron	75181555	75181650	1	-	.	ID=g2272.t1.intron1;Parent=g2272.t1;
OX031006.1_Pollenia_amentaria_genome_assembly,_chromosome:_1	AUGUSTUS	CDS	75181651	75182025	1	-	0	ID=g2272.t1.CDS2;Parent=g2272.t1;
OX031006.1_Pollenia_amentaria_genome_assembly,_chromosome:_1	AUGUSTUS	exon	75181651	75182025	.	-	.	ID=g2272.t1.exon2;Parent=g2272.t1;
OX031006.1_Pollenia_amentaria_genome_assembly,_chromosome:_1	AUGUSTUS	start_codon	75182023	75182025	.	-	0	ID=g2272.t1.start1;Parent=g2272.t1;
OX031006.1_Pollenia_amentaria_genome_assembly,_chromosome:_1	AUGUSTUS	gene	75182364	75182822	.	-	.	ID=g2273;
OX031006.1_Pollenia_amentaria_genome_assembly,_chromosome:_1	AUGUSTUS	mRNA	75182364	75182822	1	-	.	ID=g2273.t1;Parent=g2273;
OX031006.1_Pollenia_amentaria_genome_assembly,_chromosome:_1	AUGUSTUS	stop_codon	75182364	75182366	.	-	0	ID=g2273.t1.stop1;Parent=g2273.t1;
OX031006.1_Pollenia_amentaria_genome_assembly,_chromosome:_1	AUGUSTUS	CDS	75182364	75182674	1	-	2	ID=g2273.t1.CDS1;Parent=g2273.t1;
OX031006.1_Pollenia_amentaria_genome_assembly,_chromosome:_1	AUGUSTUS	exon	75182364	75182674	.	-	.	ID=g2273.t1.exon1;Parent=g2273.t1;
OX031006.1_Pollenia_amentaria_genome_assembly,_chromosome:_1	AUGUSTUS	intron	75182675	75182731	1	-	.	ID=g2273.t1.intron1;Parent=g2273.t1;
OX031006.1_Pollenia_amentaria_genome_assembly,_chromosome:_1	AUGUSTUS	CDS	75182732	75182822	1	-	0	ID=g2273.t1.CDS2;Parent=g2273.t1;
OX031006.1_Pollenia_amentaria_genome_assembly,_chromosome:_1	AUGUSTUS	exon	75182732	75182822	.	-	.	ID=g2273.t1.exon2;Parent=g2273.t1;
OX031006.1_Pollenia_amentaria_genome_assembly,_chromosome:_1	AUGUSTUS	start_codon	75182820	75182822	.	-	0	ID=g2273.t1.start1;Parent=g2273.t1;
OX031006.1_Pollenia_amentaria_genome_assembly,_chromosome:_1	AUGUSTUS	gene	75187188	75189995	.	+	.	ID=g2274;
OX031006.1_Pollenia_amentaria_genome_assembly,_chromosome:_1	AUGUSTUS	mRNA	75187188	75189995	0.66	+	.	ID=g2274.t1;Parent=g2274;
OX031006.1_Pollenia_amentaria_genome_assembly,_chromosome:_1	AUGUSTUS	start_codon	75187188	75187190	.	+	0	ID=g2274.t1.start1;Parent=g2274.t1;
OX031006.1_Pollenia_amentaria_genome_assembly,_chromosome:_1	AUGUSTUS	CDS	75187188	75187391	0.98	+	0	ID=g2274.t1.CDS1;Parent=g2274.t1;
OX031006.1_Pollenia_amentaria_genome_assembly,_chromosome:_1	AUGUSTUS	exon	75187188	75187391	.	+	.	ID=g2274.t1.exon1;Parent=g2274.t1;
OX031006.1_Pollenia_amentaria_genome_assembly,_chromosome:_1	AUGUSTUS	intron	75187392	75189947	0.66	+	.	ID=g2274.t1.intron1;Parent=g2274.t1;
OX031006.1_Pollenia_amentaria_genome_assembly,_chromosome:_1	AUGUSTUS	CDS	75189948	75189995	0.66	+	0	ID=g2274.t1.CDS2;Parent=g2274.t1;
OX031006.1_Pollenia_amentaria_genome_assembly,_chromosome:_1	AUGUSTUS	exon	75189948	75189995	.	+	.	ID=g2274.t1.exon2;Parent=g2274.t1;
OX031006.1_Pollenia_amentaria_genome_assembly,_chromosome:_1	AUGUSTUS	stop_codon	75189993	75189995	.	+	0	ID=g2274.t1.stop1;Parent=g2274.t1;
OX031006.1_Pollenia_amentaria_genome_assembly,_chromosome:_1	AUGUSTUS	gene	75197419	75201571	.	-	.	ID=g2275;
OX031006.1_Pollenia_amentaria_genome_assembly,_chromosome:_1	AUGUSTUS	mRNA	75197419	75201571	0.9	-	.	ID=g2275.t1;Parent=g2275;
OX031006.1_Pollenia_amentaria_genome_assembly,_chromosome:_1	AUGUSTUS	stop_codon	75197419	75197421	.	-	0	ID=g2275.t1.stop1;Parent=g2275.t1;
OX031006.1_Pollenia_amentaria_genome_assembly,_chromosome:_1	AUGUSTUS	CDS	75197419	75199242	0.98	-	0	ID=g2275.t1.CDS1;Parent=g2275.t1;
OX031006.1_Pollenia_amentaria_genome_assembly,_chromosome:_1	AUGUSTUS	exon	75197419	75199242	.	-	.	ID=g2275.t1.exon1;Parent=g2275.t1;
OX031006.1_Pollenia_amentaria_genome_assembly,_chromosome:_1	AUGUSTUS	intron	75199243	75201058	0.9	-	.	ID=g2275.t1.intron1;Parent=g2275.t1;
OX031006.1_Pollenia_amentaria_genome_assembly,_chromosome:_1	AUGUSTUS	CDS	75201059	75201571	0.91	-	0	ID=g2275.t1.CDS2;Parent=g2275.t1;
OX031006.1_Pollenia_amentaria_genome_assembly,_chromosome:_1	AUGUSTUS	exon	75201059	75201571	.	-	.	ID=g2275.t1.exon2;Parent=g2275.t1;
OX031006.1_Pollenia_amentaria_genome_assembly,_chromosome:_1	AUGUSTUS	start_codon	75201569	75201571	.	-	0	ID=g2275.t1.start1;Parent=g2275.t1;
OX031006.1_Pollenia_amentaria_genome_assembly,_chromosome:_1	AUGUSTUS	gene	75207024	75208010	.	-	.	ID=g2276;
OX031006.1_Pollenia_amentaria_genome_assembly,_chromosome:_1	AUGUSTUS	mRNA	75207024	75208010	0.99	-	.	ID=g2276.t1;Parent=g2276;
OX031006.1_Pollenia_amentaria_genome_assembly,_chromosome:_1	AUGUSTUS	stop_codon	75207024	75207026	.	-	0	ID=g2276.t1.stop1;Parent=g2276.t1;
OX031006.1_Pollenia_amentaria_genome_assembly,_chromosome:_1	AUGUSTUS	CDS	75207024	75208010	0.99	-	0	ID=g2276.t1.CDS1;Parent=g2276.t1;
OX031006.1_Pollenia_amentaria_genome_assembly,_chromosome:_1	AUGUSTUS	exon	75207024	75208010	.	-	.	ID=g2276.t1.exon1;Parent=g2276.t1;
OX031006.1_Pollenia_amentaria_genome_assembly,_chromosome:_1	AUGUSTUS	start_codon	75208008	75208010	.	-	0	ID=g2276.t1.start1;Parent=g2276.t1;
OX031006.1_Pollenia_amentaria_genome_assembly,_chromosome:_1	AUGUSTUS	gene	75213693	75216394	.	+	.	ID=g2277;
OX031006.1_Pollenia_amentaria_genome_assembly,_chromosome:_1	AUGUSTUS	mRNA	75213693	75216394	0.88	+	.	ID=g2277.t1;Parent=g2277;
OX031006.1_Pollenia_amentaria_genome_assembly,_chromosome:_1	AUGUSTUS	start_codon	75213693	75213695	.	+	0	ID=g2277.t1.start1;Parent=g2277.t1;
OX031006.1_Pollenia_amentaria_genome_assembly,_chromosome:_1	AUGUSTUS	CDS	75213693	75213710	0.88	+	0	ID=g2277.t1.CDS1;Parent=g2277.t1;
OX031006.1_Pollenia_amentaria_genome_assembly,_chromosome:_1	AUGUSTUS	exon	75213693	75213710	.	+	.	ID=g2277.t1.exon1;Parent=g2277.t1;
OX031006.1_Pollenia_amentaria_genome_assembly,_chromosome:_1	AUGUSTUS	intron	75213711	75216151	0.88	+	.	ID=g2277.t1.intron1;Parent=g2277.t1;
OX031006.1_Pollenia_amentaria_genome_assembly,_chromosome:_1	AUGUSTUS	CDS	75216152	75216394	1	+	0	ID=g2277.t1.CDS2;Parent=g2277.t1;
OX031006.1_Pollenia_amentaria_genome_assembly,_chromosome:_1	AUGUSTUS	exon	75216152	75216394	.	+	.	ID=g2277.t1.exon2;Parent=g2277.t1;
OX031006.1_Pollenia_amentaria_genome_assembly,_chromosome:_1	AUGUSTUS	stop_codon	75216392	75216394	.	+	0	ID=g2277.t1.stop1;Parent=g2277.t1;
OX031006.1_Pollenia_amentaria_genome_assembly,_chromosome:_1	AUGUSTUS	gene	75219027	75221879	.	-	.	ID=g2278;
OX031006.1_Pollenia_amentaria_genome_assembly,_chromosome:_1	AUGUSTUS	mRNA	75219027	75221879	0.49	-	.	ID=g2278.t1;Parent=g2278;
OX031006.1_Pollenia_amentaria_genome_assembly,_chromosome:_1	AUGUSTUS	stop_codon	75219027	75219029	.	-	0	ID=g2278.t1.stop1;Parent=g2278.t1;
OX031006.1_Pollenia_amentaria_genome_assembly,_chromosome:_1	AUGUSTUS	CDS	75219027	75219102	0.53	-	1	ID=g2278.t1.CDS1;Parent=g2278.t1;
OX031006.1_Pollenia_amentaria_genome_assembly,_chromosome:_1	AUGUSTUS	exon	75219027	75219102	.	-	.	ID=g2278.t1.exon1;Parent=g2278.t1;
OX031006.1_Pollenia_amentaria_genome_assembly,_chromosome:_1	AUGUSTUS	intron	75219103	75219760	0.51	-	.	ID=g2278.t1.intron1;Parent=g2278.t1;
OX031006.1_Pollenia_amentaria_genome_assembly,_chromosome:_1	AUGUSTUS	CDS	75219761	75219827	0.93	-	2	ID=g2278.t1.CDS2;Parent=g2278.t1;
OX031006.1_Pollenia_amentaria_genome_assembly,_chromosome:_1	AUGUSTUS	exon	75219761	75219827	.	-	.	ID=g2278.t1.exon2;Parent=g2278.t1;
OX031006.1_Pollenia_amentaria_genome_assembly,_chromosome:_1	AUGUSTUS	intron	75219828	75219890	1	-	.	ID=g2278.t1.intron2;Parent=g2278.t1;
OX031006.1_Pollenia_amentaria_genome_assembly,_chromosome:_1	AUGUSTUS	CDS	75219891	75220465	1	-	1	ID=g2278.t1.CDS3;Parent=g2278.t1;
OX031006.1_Pollenia_amentaria_genome_assembly,_chromosome:_1	AUGUSTUS	exon	75219891	75220465	.	-	.	ID=g2278.t1.exon3;Parent=g2278.t1;
OX031006.1_Pollenia_amentaria_genome_assembly,_chromosome:_1	AUGUSTUS	intron	75220466	75220522	1	-	.	ID=g2278.t1.intron3;Parent=g2278.t1;
OX031006.1_Pollenia_amentaria_genome_assembly,_chromosome:_1	AUGUSTUS	CDS	75220523	75220709	1	-	2	ID=g2278.t1.CDS4;Parent=g2278.t1;
OX031006.1_Pollenia_amentaria_genome_assembly,_chromosome:_1	AUGUSTUS	exon	75220523	75220709	.	-	.	ID=g2278.t1.exon4;Parent=g2278.t1;
OX031006.1_Pollenia_amentaria_genome_assembly,_chromosome:_1	AUGUSTUS	intron	75220710	75220763	1	-	.	ID=g2278.t1.intron4;Parent=g2278.t1;
OX031006.1_Pollenia_amentaria_genome_assembly,_chromosome:_1	AUGUSTUS	CDS	75220764	75220839	0.96	-	0	ID=g2278.t1.CDS5;Parent=g2278.t1;
OX031006.1_Pollenia_amentaria_genome_assembly,_chromosome:_1	AUGUSTUS	exon	75220764	75220839	.	-	.	ID=g2278.t1.exon5;Parent=g2278.t1;
OX031006.1_Pollenia_amentaria_genome_assembly,_chromosome:_1	AUGUSTUS	intron	75220840	75220907	0.96	-	.	ID=g2278.t1.intron5;Parent=g2278.t1;
OX031006.1_Pollenia_amentaria_genome_assembly,_chromosome:_1	AUGUSTUS	CDS	75220908	75221253	1	-	1	ID=g2278.t1.CDS6;Parent=g2278.t1;
OX031006.1_Pollenia_amentaria_genome_assembly,_chromosome:_1	AUGUSTUS	exon	75220908	75221253	.	-	.	ID=g2278.t1.exon6;Parent=g2278.t1;
OX031006.1_Pollenia_amentaria_genome_assembly,_chromosome:_1	AUGUSTUS	intron	75221254	75221385	1	-	.	ID=g2278.t1.intron6;Parent=g2278.t1;
OX031006.1_Pollenia_amentaria_genome_assembly,_chromosome:_1	AUGUSTUS	CDS	75221386	75221560	1	-	2	ID=g2278.t1.CDS7;Parent=g2278.t1;
OX031006.1_Pollenia_amentaria_genome_assembly,_chromosome:_1	AUGUSTUS	exon	75221386	75221560	.	-	.	ID=g2278.t1.exon7;Parent=g2278.t1;
OX031006.1_Pollenia_amentaria_genome_assembly,_chromosome:_1	AUGUSTUS	intron	75221561	75221614	1	-	.	ID=g2278.t1.intron7;Parent=g2278.t1;
OX031006.1_Pollenia_amentaria_genome_assembly,_chromosome:_1	AUGUSTUS	CDS	75221615	75221773	1	-	2	ID=g2278.t1.CDS8;Parent=g2278.t1;
OX031006.1_Pollenia_amentaria_genome_assembly,_chromosome:_1	AUGUSTUS	exon	75221615	75221773	.	-	.	ID=g2278.t1.exon8;Parent=g2278.t1;
OX031006.1_Pollenia_amentaria_genome_assembly,_chromosome:_1	AUGUSTUS	intron	75221774	75221830	1	-	.	ID=g2278.t1.intron8;Parent=g2278.t1;
OX031006.1_Pollenia_amentaria_genome_assembly,_chromosome:_1	AUGUSTUS	CDS	75221831	75221879	1	-	0	ID=g2278.t1.CDS9;Parent=g2278.t1;
OX031006.1_Pollenia_amentaria_genome_assembly,_chromosome:_1	AUGUSTUS	exon	75221831	75221879	.	-	.	ID=g2278.t1.exon9;Parent=g2278.t1;
OX031006.1_Pollenia_amentaria_genome_assembly,_chromosome:_1	AUGUSTUS	start_codon	75221877	75221879	.	-	0	ID=g2278.t1.start1;Parent=g2278.t1;
OX031006.1_Pollenia_amentaria_genome_assembly,_chromosome:_1	AUGUSTUS	mRNA	75219027	75221879	0.19	-	.	ID=g2278.t2;Parent=g2278;
OX031006.1_Pollenia_amentaria_genome_assembly,_chromosome:_1	AUGUSTUS	stop_codon	75219027	75219029	.	-	0	ID=g2278.t2.stop1;Parent=g2278.t2;
OX031006.1_Pollenia_amentaria_genome_assembly,_chromosome:_1	AUGUSTUS	CDS	75219027	75219102	0.48	-	1	ID=g2278.t2.CDS1;Parent=g2278.t2;
OX031006.1_Pollenia_amentaria_genome_assembly,_chromosome:_1	AUGUSTUS	exon	75219027	75219102	.	-	.	ID=g2278.t2.exon1;Parent=g2278.t2;
OX031006.1_Pollenia_amentaria_genome_assembly,_chromosome:_1	AUGUSTUS	intron	75219103	75219476	0.2	-	.	ID=g2278.t2.intron1;Parent=g2278.t2;
OX031006.1_Pollenia_amentaria_genome_assembly,_chromosome:_1	AUGUSTUS	CDS	75219477	75219508	0.4	-	0	ID=g2278.t2.CDS2;Parent=g2278.t2;
OX031006.1_Pollenia_amentaria_genome_assembly,_chromosome:_1	AUGUSTUS	exon	75219477	75219508	.	-	.	ID=g2278.t2.exon2;Parent=g2278.t2;
OX031006.1_Pollenia_amentaria_genome_assembly,_chromosome:_1	AUGUSTUS	intron	75219509	75219561	0.4	-	.	ID=g2278.t2.intron2;Parent=g2278.t2;
OX031006.1_Pollenia_amentaria_genome_assembly,_chromosome:_1	AUGUSTUS	CDS	75219562	75219827	0.48	-	2	ID=g2278.t2.CDS3;Parent=g2278.t2;
OX031006.1_Pollenia_amentaria_genome_assembly,_chromosome:_1	AUGUSTUS	exon	75219562	75219827	.	-	.	ID=g2278.t2.exon3;Parent=g2278.t2;
OX031006.1_Pollenia_amentaria_genome_assembly,_chromosome:_1	AUGUSTUS	intron	75219828	75219890	1	-	.	ID=g2278.t2.intron3;Parent=g2278.t2;
OX031006.1_Pollenia_amentaria_genome_assembly,_chromosome:_1	AUGUSTUS	CDS	75219891	75220465	1	-	1	ID=g2278.t2.CDS4;Parent=g2278.t2;
OX031006.1_Pollenia_amentaria_genome_assembly,_chromosome:_1	AUGUSTUS	exon	75219891	75220465	.	-	.	ID=g2278.t2.exon4;Parent=g2278.t2;
OX031006.1_Pollenia_amentaria_genome_assembly,_chromosome:_1	AUGUSTUS	intron	75220466	75220522	1	-	.	ID=g2278.t2.intron4;Parent=g2278.t2;
OX031006.1_Pollenia_amentaria_genome_assembly,_chromosome:_1	AUGUSTUS	CDS	75220523	75220709	1	-	2	ID=g2278.t2.CDS5;Parent=g2278.t2;
OX031006.1_Pollenia_amentaria_genome_assembly,_chromosome:_1	AUGUSTUS	exon	75220523	75220709	.	-	.	ID=g2278.t2.exon5;Parent=g2278.t2;
OX031006.1_Pollenia_amentaria_genome_assembly,_chromosome:_1	AUGUSTUS	intron	75220710	75220763	1	-	.	ID=g2278.t2.intron5;Parent=g2278.t2;
OX031006.1_Pollenia_amentaria_genome_assembly,_chromosome:_1	AUGUSTUS	CDS	75220764	75220839	0.99	-	0	ID=g2278.t2.CDS6;Parent=g2278.t2;
OX031006.1_Pollenia_amentaria_genome_assembly,_chromosome:_1	AUGUSTUS	exon	75220764	75220839	.	-	.	ID=g2278.t2.exon6;Parent=g2278.t2;
OX031006.1_Pollenia_amentaria_genome_assembly,_chromosome:_1	AUGUSTUS	intron	75220840	75220907	0.99	-	.	ID=g2278.t2.intron6;Parent=g2278.t2;
OX031006.1_Pollenia_amentaria_genome_assembly,_chromosome:_1	AUGUSTUS	CDS	75220908	75221253	1	-	1	ID=g2278.t2.CDS7;Parent=g2278.t2;
OX031006.1_Pollenia_amentaria_genome_assembly,_chromosome:_1	AUGUSTUS	exon	75220908	75221253	.	-	.	ID=g2278.t2.exon7;Parent=g2278.t2;
OX031006.1_Pollenia_amentaria_genome_assembly,_chromosome:_1	AUGUSTUS	intron	75221254	75221385	1	-	.	ID=g2278.t2.intron7;Parent=g2278.t2;
OX031006.1_Pollenia_amentaria_genome_assembly,_chromosome:_1	AUGUSTUS	CDS	75221386	75221560	1	-	2	ID=g2278.t2.CDS8;Parent=g2278.t2;
OX031006.1_Pollenia_amentaria_genome_assembly,_chromosome:_1	AUGUSTUS	exon	75221386	75221560	.	-	.	ID=g2278.t2.exon8;Parent=g2278.t2;
OX031006.1_Pollenia_amentaria_genome_assembly,_chromosome:_1	AUGUSTUS	intron	75221561	75221614	1	-	.	ID=g2278.t2.intron8;Parent=g2278.t2;
OX031006.1_Pollenia_amentaria_genome_assembly,_chromosome:_1	AUGUSTUS	CDS	75221615	75221773	1	-	2	ID=g2278.t2.CDS9;Parent=g2278.t2;
OX031006.1_Pollenia_amentaria_genome_assembly,_chromosome:_1	AUGUSTUS	exon	75221615	75221773	.	-	.	ID=g2278.t2.exon9;Parent=g2278.t2;
OX031006.1_Pollenia_amentaria_genome_assembly,_chromosome:_1	AUGUSTUS	intron	75221774	75221830	1	-	.	ID=g2278.t2.intron9;Parent=g2278.t2;
OX031006.1_Pollenia_amentaria_genome_assembly,_chromosome:_1	AUGUSTUS	CDS	75221831	75221879	1	-	0	ID=g2278.t2.CDS10;Parent=g2278.t2;
OX031006.1_Pollenia_amentaria_genome_assembly,_chromosome:_1	AUGUSTUS	exon	75221831	75221879	.	-	.	ID=g2278.t2.exon10;Parent=g2278.t2;
OX031006.1_Pollenia_amentaria_genome_assembly,_chromosome:_1	AUGUSTUS	start_codon	75221877	75221879	.	-	0	ID=g2278.t2.start1;Parent=g2278.t2;
OX031006.1_Pollenia_amentaria_genome_assembly,_chromosome:_1	AUGUSTUS	gene	75226352	75235254	.	+	.	ID=g2279;
OX031006.1_Pollenia_amentaria_genome_assembly,_chromosome:_1	AUGUSTUS	mRNA	75226352	75235254	0.2	+	.	ID=g2279.t1;Parent=g2279;
OX031006.1_Pollenia_amentaria_genome_assembly,_chromosome:_1	AUGUSTUS	start_codon	75226352	75226354	.	+	0	ID=g2279.t1.start1;Parent=g2279.t1;
OX031006.1_Pollenia_amentaria_genome_assembly,_chromosome:_1	AUGUSTUS	CDS	75226352	75226567	0.47	+	0	ID=g2279.t1.CDS1;Parent=g2279.t1;
OX031006.1_Pollenia_amentaria_genome_assembly,_chromosome:_1	AUGUSTUS	exon	75226352	75226567	.	+	.	ID=g2279.t1.exon1;Parent=g2279.t1;
OX031006.1_Pollenia_amentaria_genome_assembly,_chromosome:_1	AUGUSTUS	intron	75226568	75228715	0.22	+	.	ID=g2279.t1.intron1;Parent=g2279.t1;
OX031006.1_Pollenia_amentaria_genome_assembly,_chromosome:_1	AUGUSTUS	CDS	75228716	75228852	0.32	+	0	ID=g2279.t1.CDS2;Parent=g2279.t1;
OX031006.1_Pollenia_amentaria_genome_assembly,_chromosome:_1	AUGUSTUS	exon	75228716	75228852	.	+	.	ID=g2279.t1.exon2;Parent=g2279.t1;
OX031006.1_Pollenia_amentaria_genome_assembly,_chromosome:_1	AUGUSTUS	intron	75228853	75232540	0.96	+	.	ID=g2279.t1.intron2;Parent=g2279.t1;
OX031006.1_Pollenia_amentaria_genome_assembly,_chromosome:_1	AUGUSTUS	CDS	75232541	75234036	1	+	1	ID=g2279.t1.CDS3;Parent=g2279.t1;
OX031006.1_Pollenia_amentaria_genome_assembly,_chromosome:_1	AUGUSTUS	exon	75232541	75234036	.	+	.	ID=g2279.t1.exon3;Parent=g2279.t1;
OX031006.1_Pollenia_amentaria_genome_assembly,_chromosome:_1	AUGUSTUS	intron	75234037	75235198	1	+	.	ID=g2279.t1.intron3;Parent=g2279.t1;
OX031006.1_Pollenia_amentaria_genome_assembly,_chromosome:_1	AUGUSTUS	CDS	75235199	75235254	1	+	2	ID=g2279.t1.CDS4;Parent=g2279.t1;
OX031006.1_Pollenia_amentaria_genome_assembly,_chromosome:_1	AUGUSTUS	exon	75235199	75235254	.	+	.	ID=g2279.t1.exon4;Parent=g2279.t1;
OX031006.1_Pollenia_amentaria_genome_assembly,_chromosome:_1	AUGUSTUS	stop_codon	75235252	75235254	.	+	0	ID=g2279.t1.stop1;Parent=g2279.t1;
OX031006.1_Pollenia_amentaria_genome_assembly,_chromosome:_1	AUGUSTUS	gene	75235483	75242827	.	-	.	ID=g2280;
OX031006.1_Pollenia_amentaria_genome_assembly,_chromosome:_1	AUGUSTUS	mRNA	75235483	75242827	1	-	.	ID=g2280.t1;Parent=g2280;
OX031006.1_Pollenia_amentaria_genome_assembly,_chromosome:_1	AUGUSTUS	stop_codon	75235483	75235485	.	-	0	ID=g2280.t1.stop1;Parent=g2280.t1;
OX031006.1_Pollenia_amentaria_genome_assembly,_chromosome:_1	AUGUSTUS	CDS	75235483	75238111	1	-	1	ID=g2280.t1.CDS1;Parent=g2280.t1;
OX031006.1_Pollenia_amentaria_genome_assembly,_chromosome:_1	AUGUSTUS	exon	75235483	75238111	.	-	.	ID=g2280.t1.exon1;Parent=g2280.t1;
OX031006.1_Pollenia_amentaria_genome_assembly,_chromosome:_1	AUGUSTUS	intron	75238112	75242669	1	-	.	ID=g2280.t1.intron1;Parent=g2280.t1;
OX031006.1_Pollenia_amentaria_genome_assembly,_chromosome:_1	AUGUSTUS	CDS	75242670	75242827	1	-	0	ID=g2280.t1.CDS2;Parent=g2280.t1;
OX031006.1_Pollenia_amentaria_genome_assembly,_chromosome:_1	AUGUSTUS	exon	75242670	75242827	.	-	.	ID=g2280.t1.exon2;Parent=g2280.t1;
OX031006.1_Pollenia_amentaria_genome_assembly,_chromosome:_1	AUGUSTUS	start_codon	75242825	75242827	.	-	0	ID=g2280.t1.start1;Parent=g2280.t1;
OX031006.1_Pollenia_amentaria_genome_assembly,_chromosome:_1	AUGUSTUS	gene	75243243	75243631	.	+	.	ID=g2281;
OX031006.1_Pollenia_amentaria_genome_assembly,_chromosome:_1	AUGUSTUS	mRNA	75243243	75243631	1	+	.	ID=g2281.t1;Parent=g2281;
OX031006.1_Pollenia_amentaria_genome_assembly,_chromosome:_1	AUGUSTUS	start_codon	75243243	75243245	.	+	0	ID=g2281.t1.start1;Parent=g2281.t1;
OX031006.1_Pollenia_amentaria_genome_assembly,_chromosome:_1	AUGUSTUS	CDS	75243243	75243276	1	+	0	ID=g2281.t1.CDS1;Parent=g2281.t1;
OX031006.1_Pollenia_amentaria_genome_assembly,_chromosome:_1	AUGUSTUS	exon	75243243	75243276	.	+	.	ID=g2281.t1.exon1;Parent=g2281.t1;
OX031006.1_Pollenia_amentaria_genome_assembly,_chromosome:_1	AUGUSTUS	intron	75243277	75243350	1	+	.	ID=g2281.t1.intron1;Parent=g2281.t1;
OX031006.1_Pollenia_amentaria_genome_assembly,_chromosome:_1	AUGUSTUS	CDS	75243351	75243631	1	+	2	ID=g2281.t1.CDS2;Parent=g2281.t1;
OX031006.1_Pollenia_amentaria_genome_assembly,_chromosome:_1	AUGUSTUS	exon	75243351	75243631	.	+	.	ID=g2281.t1.exon2;Parent=g2281.t1;
OX031006.1_Pollenia_amentaria_genome_assembly,_chromosome:_1	AUGUSTUS	stop_codon	75243629	75243631	.	+	0	ID=g2281.t1.stop1;Parent=g2281.t1;
OX031006.1_Pollenia_amentaria_genome_assembly,_chromosome:_1	AUGUSTUS	gene	75246015	75259568	.	-	.	ID=g2282;
OX031006.1_Pollenia_amentaria_genome_assembly,_chromosome:_1	AUGUSTUS	mRNA	75246015	75259568	1	-	.	ID=g2282.t1;Parent=g2282;
OX031006.1_Pollenia_amentaria_genome_assembly,_chromosome:_1	AUGUSTUS	stop_codon	75246015	75246017	.	-	0	ID=g2282.t1.stop1;Parent=g2282.t1;
OX031006.1_Pollenia_amentaria_genome_assembly,_chromosome:_1	AUGUSTUS	CDS	75246015	75246143	1	-	0	ID=g2282.t1.CDS1;Parent=g2282.t1;
OX031006.1_Pollenia_amentaria_genome_assembly,_chromosome:_1	AUGUSTUS	exon	75246015	75246143	.	-	.	ID=g2282.t1.exon1;Parent=g2282.t1;
OX031006.1_Pollenia_amentaria_genome_assembly,_chromosome:_1	AUGUSTUS	intron	75246144	75246218	1	-	.	ID=g2282.t1.intron1;Parent=g2282.t1;
OX031006.1_Pollenia_amentaria_genome_assembly,_chromosome:_1	AUGUSTUS	CDS	75246219	75246491	1	-	0	ID=g2282.t1.CDS2;Parent=g2282.t1;
OX031006.1_Pollenia_amentaria_genome_assembly,_chromosome:_1	AUGUSTUS	exon	75246219	75246491	.	-	.	ID=g2282.t1.exon2;Parent=g2282.t1;
OX031006.1_Pollenia_amentaria_genome_assembly,_chromosome:_1	AUGUSTUS	intron	75246492	75258131	1	-	.	ID=g2282.t1.intron2;Parent=g2282.t1;
OX031006.1_Pollenia_amentaria_genome_assembly,_chromosome:_1	AUGUSTUS	CDS	75258132	75259568	1	-	0	ID=g2282.t1.CDS3;Parent=g2282.t1;
OX031006.1_Pollenia_amentaria_genome_assembly,_chromosome:_1	AUGUSTUS	exon	75258132	75259568	.	-	.	ID=g2282.t1.exon3;Parent=g2282.t1;
OX031006.1_Pollenia_amentaria_genome_assembly,_chromosome:_1	AUGUSTUS	start_codon	75259566	75259568	.	-	0	ID=g2282.t1.start1;Parent=g2282.t1;
OX031006.1_Pollenia_amentaria_genome_assembly,_chromosome:_1	AUGUSTUS	gene	75340521	75349846	.	-	.	ID=g2283;
OX031006.1_Pollenia_amentaria_genome_assembly,_chromosome:_1	AUGUSTUS	mRNA	75340521	75349846	1	-	.	ID=g2283.t1;Parent=g2283;
OX031006.1_Pollenia_amentaria_genome_assembly,_chromosome:_1	AUGUSTUS	stop_codon	75340521	75340523	.	-	0	ID=g2283.t1.stop1;Parent=g2283.t1;
OX031006.1_Pollenia_amentaria_genome_assembly,_chromosome:_1	AUGUSTUS	CDS	75340521	75340610	1	-	0	ID=g2283.t1.CDS1;Parent=g2283.t1;
OX031006.1_Pollenia_amentaria_genome_assembly,_chromosome:_1	AUGUSTUS	exon	75340521	75340610	.	-	.	ID=g2283.t1.exon1;Parent=g2283.t1;
OX031006.1_Pollenia_amentaria_genome_assembly,_chromosome:_1	AUGUSTUS	intron	75340611	75345086	1	-	.	ID=g2283.t1.intron1;Parent=g2283.t1;
OX031006.1_Pollenia_amentaria_genome_assembly,_chromosome:_1	AUGUSTUS	CDS	75345087	75345216	1	-	1	ID=g2283.t1.CDS2;Parent=g2283.t1;
OX031006.1_Pollenia_amentaria_genome_assembly,_chromosome:_1	AUGUSTUS	exon	75345087	75345216	.	-	.	ID=g2283.t1.exon2;Parent=g2283.t1;
OX031006.1_Pollenia_amentaria_genome_assembly,_chromosome:_1	AUGUSTUS	intron	75345217	75345290	1	-	.	ID=g2283.t1.intron2;Parent=g2283.t1;
OX031006.1_Pollenia_amentaria_genome_assembly,_chromosome:_1	AUGUSTUS	CDS	75345291	75345498	1	-	2	ID=g2283.t1.CDS3;Parent=g2283.t1;
OX031006.1_Pollenia_amentaria_genome_assembly,_chromosome:_1	AUGUSTUS	exon	75345291	75345498	.	-	.	ID=g2283.t1.exon3;Parent=g2283.t1;
OX031006.1_Pollenia_amentaria_genome_assembly,_chromosome:_1	AUGUSTUS	intron	75345499	75349557	1	-	.	ID=g2283.t1.intron3;Parent=g2283.t1;
OX031006.1_Pollenia_amentaria_genome_assembly,_chromosome:_1	AUGUSTUS	CDS	75349558	75349629	1	-	2	ID=g2283.t1.CDS4;Parent=g2283.t1;
OX031006.1_Pollenia_amentaria_genome_assembly,_chromosome:_1	AUGUSTUS	exon	75349558	75349629	.	-	.	ID=g2283.t1.exon4;Parent=g2283.t1;
OX031006.1_Pollenia_amentaria_genome_assembly,_chromosome:_1	AUGUSTUS	intron	75349630	75349797	1	-	.	ID=g2283.t1.intron4;Parent=g2283.t1;
OX031006.1_Pollenia_amentaria_genome_assembly,_chromosome:_1	AUGUSTUS	CDS	75349798	75349846	1	-	0	ID=g2283.t1.CDS5;Parent=g2283.t1;
OX031006.1_Pollenia_amentaria_genome_assembly,_chromosome:_1	AUGUSTUS	exon	75349798	75349846	.	-	.	ID=g2283.t1.exon5;Parent=g2283.t1;
OX031006.1_Pollenia_amentaria_genome_assembly,_chromosome:_1	AUGUSTUS	start_codon	75349844	75349846	.	-	0	ID=g2283.t1.start1;Parent=g2283.t1;
OX031006.1_Pollenia_amentaria_genome_assembly,_chromosome:_1	AUGUSTUS	gene	75372463	75373870	.	+	.	ID=g2284;
OX031006.1_Pollenia_amentaria_genome_assembly,_chromosome:_1	AUGUSTUS	mRNA	75372463	75373870	1	+	.	ID=g2284.t1;Parent=g2284;
OX031006.1_Pollenia_amentaria_genome_assembly,_chromosome:_1	AUGUSTUS	start_codon	75372463	75372465	.	+	0	ID=g2284.t1.start1;Parent=g2284.t1;
OX031006.1_Pollenia_amentaria_genome_assembly,_chromosome:_1	AUGUSTUS	CDS	75372463	75372502	1	+	0	ID=g2284.t1.CDS1;Parent=g2284.t1;
OX031006.1_Pollenia_amentaria_genome_assembly,_chromosome:_1	AUGUSTUS	exon	75372463	75372502	.	+	.	ID=g2284.t1.exon1;Parent=g2284.t1;
OX031006.1_Pollenia_amentaria_genome_assembly,_chromosome:_1	AUGUSTUS	intron	75372503	75373210	1	+	.	ID=g2284.t1.intron1;Parent=g2284.t1;
OX031006.1_Pollenia_amentaria_genome_assembly,_chromosome:_1	AUGUSTUS	CDS	75373211	75373656	1	+	2	ID=g2284.t1.CDS2;Parent=g2284.t1;
OX031006.1_Pollenia_amentaria_genome_assembly,_chromosome:_1	AUGUSTUS	exon	75373211	75373656	.	+	.	ID=g2284.t1.exon2;Parent=g2284.t1;
OX031006.1_Pollenia_amentaria_genome_assembly,_chromosome:_1	AUGUSTUS	intron	75373657	75373708	1	+	.	ID=g2284.t1.intron2;Parent=g2284.t1;
OX031006.1_Pollenia_amentaria_genome_assembly,_chromosome:_1	AUGUSTUS	CDS	75373709	75373870	1	+	0	ID=g2284.t1.CDS3;Parent=g2284.t1;
OX031006.1_Pollenia_amentaria_genome_assembly,_chromosome:_1	AUGUSTUS	exon	75373709	75373870	.	+	.	ID=g2284.t1.exon3;Parent=g2284.t1;
OX031006.1_Pollenia_amentaria_genome_assembly,_chromosome:_1	AUGUSTUS	stop_codon	75373868	75373870	.	+	0	ID=g2284.t1.stop1;Parent=g2284.t1;
OX031006.1_Pollenia_amentaria_genome_assembly,_chromosome:_1	AUGUSTUS	gene	75374106	75374899	.	-	.	ID=g2285;
OX031006.1_Pollenia_amentaria_genome_assembly,_chromosome:_1	AUGUSTUS	mRNA	75374106	75374713	1	-	.	ID=g2285.t1;Parent=g2285;
OX031006.1_Pollenia_amentaria_genome_assembly,_chromosome:_1	AUGUSTUS	stop_codon	75374106	75374108	.	-	0	ID=g2285.t1.stop1;Parent=g2285.t1;
OX031006.1_Pollenia_amentaria_genome_assembly,_chromosome:_1	AUGUSTUS	CDS	75374106	75374263	1	-	2	ID=g2285.t1.CDS1;Parent=g2285.t1;
OX031006.1_Pollenia_amentaria_genome_assembly,_chromosome:_1	AUGUSTUS	exon	75374106	75374263	.	-	.	ID=g2285.t1.exon1;Parent=g2285.t1;
OX031006.1_Pollenia_amentaria_genome_assembly,_chromosome:_1	AUGUSTUS	intron	75374264	75374325	1	-	.	ID=g2285.t1.intron1;Parent=g2285.t1;
OX031006.1_Pollenia_amentaria_genome_assembly,_chromosome:_1	AUGUSTUS	CDS	75374326	75374521	1	-	0	ID=g2285.t1.CDS2;Parent=g2285.t1;
OX031006.1_Pollenia_amentaria_genome_assembly,_chromosome:_1	AUGUSTUS	exon	75374326	75374521	.	-	.	ID=g2285.t1.exon2;Parent=g2285.t1;
OX031006.1_Pollenia_amentaria_genome_assembly,_chromosome:_1	AUGUSTUS	intron	75374522	75374581	1	-	.	ID=g2285.t1.intron2;Parent=g2285.t1;
OX031006.1_Pollenia_amentaria_genome_assembly,_chromosome:_1	AUGUSTUS	CDS	75374582	75374713	1	-	0	ID=g2285.t1.CDS3;Parent=g2285.t1;
OX031006.1_Pollenia_amentaria_genome_assembly,_chromosome:_1	AUGUSTUS	exon	75374582	75374713	.	-	.	ID=g2285.t1.exon3;Parent=g2285.t1;
OX031006.1_Pollenia_amentaria_genome_assembly,_chromosome:_1	AUGUSTUS	start_codon	75374711	75374713	.	-	0	ID=g2285.t1.start1;Parent=g2285.t1;
OX031006.1_Pollenia_amentaria_genome_assembly,_chromosome:_1	AUGUSTUS	mRNA	75374106	75374899	0.49	-	.	ID=g2285.t2;Parent=g2285;
OX031006.1_Pollenia_amentaria_genome_assembly,_chromosome:_1	AUGUSTUS	stop_codon	75374106	75374108	.	-	0	ID=g2285.t2.stop1;Parent=g2285.t2;
OX031006.1_Pollenia_amentaria_genome_assembly,_chromosome:_1	AUGUSTUS	CDS	75374106	75374263	1	-	2	ID=g2285.t2.CDS1;Parent=g2285.t2;
OX031006.1_Pollenia_amentaria_genome_assembly,_chromosome:_1	AUGUSTUS	exon	75374106	75374263	.	-	.	ID=g2285.t2.exon1;Parent=g2285.t2;
OX031006.1_Pollenia_amentaria_genome_assembly,_chromosome:_1	AUGUSTUS	intron	75374264	75374325	1	-	.	ID=g2285.t2.intron1;Parent=g2285.t2;
OX031006.1_Pollenia_amentaria_genome_assembly,_chromosome:_1	AUGUSTUS	CDS	75374326	75374521	1	-	0	ID=g2285.t2.CDS2;Parent=g2285.t2;
OX031006.1_Pollenia_amentaria_genome_assembly,_chromosome:_1	AUGUSTUS	exon	75374326	75374521	.	-	.	ID=g2285.t2.exon2;Parent=g2285.t2;
OX031006.1_Pollenia_amentaria_genome_assembly,_chromosome:_1	AUGUSTUS	intron	75374522	75374581	1	-	.	ID=g2285.t2.intron2;Parent=g2285.t2;
OX031006.1_Pollenia_amentaria_genome_assembly,_chromosome:_1	AUGUSTUS	CDS	75374582	75374758	0.57	-	0	ID=g2285.t2.CDS3;Parent=g2285.t2;
OX031006.1_Pollenia_amentaria_genome_assembly,_chromosome:_1	AUGUSTUS	exon	75374582	75374758	.	-	.	ID=g2285.t2.exon3;Parent=g2285.t2;
OX031006.1_Pollenia_amentaria_genome_assembly,_chromosome:_1	AUGUSTUS	intron	75374759	75374893	0.49	-	.	ID=g2285.t2.intron3;Parent=g2285.t2;
OX031006.1_Pollenia_amentaria_genome_assembly,_chromosome:_1	AUGUSTUS	CDS	75374894	75374899	0.53	-	0	ID=g2285.t2.CDS4;Parent=g2285.t2;
OX031006.1_Pollenia_amentaria_genome_assembly,_chromosome:_1	AUGUSTUS	exon	75374894	75374899	.	-	.	ID=g2285.t2.exon4;Parent=g2285.t2;
OX031006.1_Pollenia_amentaria_genome_assembly,_chromosome:_1	AUGUSTUS	start_codon	75374897	75374899	.	-	0	ID=g2285.t2.start1;Parent=g2285.t2;
OX031006.1_Pollenia_amentaria_genome_assembly,_chromosome:_1	AUGUSTUS	gene	75379719	75384076	.	+	.	ID=g2286;
OX031006.1_Pollenia_amentaria_genome_assembly,_chromosome:_1	AUGUSTUS	mRNA	75379719	75384076	1	+	.	ID=g2286.t1;Parent=g2286;
OX031006.1_Pollenia_amentaria_genome_assembly,_chromosome:_1	AUGUSTUS	start_codon	75379719	75379721	.	+	0	ID=g2286.t1.start1;Parent=g2286.t1;
OX031006.1_Pollenia_amentaria_genome_assembly,_chromosome:_1	AUGUSTUS	CDS	75379719	75381851	1	+	0	ID=g2286.t1.CDS1;Parent=g2286.t1;
OX031006.1_Pollenia_amentaria_genome_assembly,_chromosome:_1	AUGUSTUS	exon	75379719	75381851	.	+	.	ID=g2286.t1.exon1;Parent=g2286.t1;
OX031006.1_Pollenia_amentaria_genome_assembly,_chromosome:_1	AUGUSTUS	intron	75381852	75383080	1	+	.	ID=g2286.t1.intron1;Parent=g2286.t1;
OX031006.1_Pollenia_amentaria_genome_assembly,_chromosome:_1	AUGUSTUS	CDS	75383081	75384076	1	+	0	ID=g2286.t1.CDS2;Parent=g2286.t1;
OX031006.1_Pollenia_amentaria_genome_assembly,_chromosome:_1	AUGUSTUS	exon	75383081	75384076	.	+	.	ID=g2286.t1.exon2;Parent=g2286.t1;
OX031006.1_Pollenia_amentaria_genome_assembly,_chromosome:_1	AUGUSTUS	stop_codon	75384074	75384076	.	+	0	ID=g2286.t1.stop1;Parent=g2286.t1;
OX031006.1_Pollenia_amentaria_genome_assembly,_chromosome:_1	AUGUSTUS	gene	75384320	75385435	.	-	.	ID=g2287;
OX031006.1_Pollenia_amentaria_genome_assembly,_chromosome:_1	AUGUSTUS	mRNA	75384320	75385435	0.96	-	.	ID=g2287.t1;Parent=g2287;
OX031006.1_Pollenia_amentaria_genome_assembly,_chromosome:_1	AUGUSTUS	stop_codon	75384320	75384322	.	-	0	ID=g2287.t1.stop1;Parent=g2287.t1;
OX031006.1_Pollenia_amentaria_genome_assembly,_chromosome:_1	AUGUSTUS	CDS	75384320	75384485	0.97	-	1	ID=g2287.t1.CDS1;Parent=g2287.t1;
OX031006.1_Pollenia_amentaria_genome_assembly,_chromosome:_1	AUGUSTUS	exon	75384320	75384485	.	-	.	ID=g2287.t1.exon1;Parent=g2287.t1;
OX031006.1_Pollenia_amentaria_genome_assembly,_chromosome:_1	AUGUSTUS	intron	75384486	75385394	0.96	-	.	ID=g2287.t1.intron1;Parent=g2287.t1;
OX031006.1_Pollenia_amentaria_genome_assembly,_chromosome:_1	AUGUSTUS	CDS	75385395	75385435	0.96	-	0	ID=g2287.t1.CDS2;Parent=g2287.t1;
OX031006.1_Pollenia_amentaria_genome_assembly,_chromosome:_1	AUGUSTUS	exon	75385395	75385435	.	-	.	ID=g2287.t1.exon2;Parent=g2287.t1;
OX031006.1_Pollenia_amentaria_genome_assembly,_chromosome:_1	AUGUSTUS	start_codon	75385433	75385435	.	-	0	ID=g2287.t1.start1;Parent=g2287.t1;
OX031006.1_Pollenia_amentaria_genome_assembly,_chromosome:_1	AUGUSTUS	gene	75385763	75386150	.	+	.	ID=g2288;
OX031006.1_Pollenia_amentaria_genome_assembly,_chromosome:_1	AUGUSTUS	mRNA	75385763	75386150	0.64	+	.	ID=g2288.t1;Parent=g2288;
OX031006.1_Pollenia_amentaria_genome_assembly,_chromosome:_1	AUGUSTUS	start_codon	75385763	75385765	.	+	0	ID=g2288.t1.start1;Parent=g2288.t1;
OX031006.1_Pollenia_amentaria_genome_assembly,_chromosome:_1	AUGUSTUS	CDS	75385763	75385937	0.77	+	0	ID=g2288.t1.CDS1;Parent=g2288.t1;
OX031006.1_Pollenia_amentaria_genome_assembly,_chromosome:_1	AUGUSTUS	exon	75385763	75385937	.	+	.	ID=g2288.t1.exon1;Parent=g2288.t1;
OX031006.1_Pollenia_amentaria_genome_assembly,_chromosome:_1	AUGUSTUS	intron	75385938	75386094	0.83	+	.	ID=g2288.t1.intron1;Parent=g2288.t1;
OX031006.1_Pollenia_amentaria_genome_assembly,_chromosome:_1	AUGUSTUS	CDS	75386095	75386150	0.83	+	2	ID=g2288.t1.CDS2;Parent=g2288.t1;
OX031006.1_Pollenia_amentaria_genome_assembly,_chromosome:_1	AUGUSTUS	exon	75386095	75386150	.	+	.	ID=g2288.t1.exon2;Parent=g2288.t1;
OX031006.1_Pollenia_amentaria_genome_assembly,_chromosome:_1	AUGUSTUS	stop_codon	75386148	75386150	.	+	0	ID=g2288.t1.stop1;Parent=g2288.t1;
OX031006.1_Pollenia_amentaria_genome_assembly,_chromosome:_1	AUGUSTUS	gene	75388423	75389987	.	-	.	ID=g2289;
OX031006.1_Pollenia_amentaria_genome_assembly,_chromosome:_1	AUGUSTUS	mRNA	75388423	75389987	1	-	.	ID=g2289.t1;Parent=g2289;
OX031006.1_Pollenia_amentaria_genome_assembly,_chromosome:_1	AUGUSTUS	stop_codon	75388423	75388425	.	-	0	ID=g2289.t1.stop1;Parent=g2289.t1;
OX031006.1_Pollenia_amentaria_genome_assembly,_chromosome:_1	AUGUSTUS	CDS	75388423	75389028	1	-	0	ID=g2289.t1.CDS1;Parent=g2289.t1;
OX031006.1_Pollenia_amentaria_genome_assembly,_chromosome:_1	AUGUSTUS	exon	75388423	75389028	.	-	.	ID=g2289.t1.exon1;Parent=g2289.t1;
OX031006.1_Pollenia_amentaria_genome_assembly,_chromosome:_1	AUGUSTUS	intron	75389029	75389084	1	-	.	ID=g2289.t1.intron1;Parent=g2289.t1;
OX031006.1_Pollenia_amentaria_genome_assembly,_chromosome:_1	AUGUSTUS	CDS	75389085	75389290	1	-	2	ID=g2289.t1.CDS2;Parent=g2289.t1;
OX031006.1_Pollenia_amentaria_genome_assembly,_chromosome:_1	AUGUSTUS	exon	75389085	75389290	.	-	.	ID=g2289.t1.exon2;Parent=g2289.t1;
OX031006.1_Pollenia_amentaria_genome_assembly,_chromosome:_1	AUGUSTUS	intron	75389291	75389344	1	-	.	ID=g2289.t1.intron2;Parent=g2289.t1;
OX031006.1_Pollenia_amentaria_genome_assembly,_chromosome:_1	AUGUSTUS	CDS	75389345	75389987	1	-	0	ID=g2289.t1.CDS3;Parent=g2289.t1;
OX031006.1_Pollenia_amentaria_genome_assembly,_chromosome:_1	AUGUSTUS	exon	75389345	75389987	.	-	.	ID=g2289.t1.exon3;Parent=g2289.t1;
OX031006.1_Pollenia_amentaria_genome_assembly,_chromosome:_1	AUGUSTUS	start_codon	75389985	75389987	.	-	0	ID=g2289.t1.start1;Parent=g2289.t1;
OX031006.1_Pollenia_amentaria_genome_assembly,_chromosome:_1	AUGUSTUS	gene	75395994	75399657	.	+	.	ID=g2290;
OX031006.1_Pollenia_amentaria_genome_assembly,_chromosome:_1	AUGUSTUS	mRNA	75395994	75399657	1	+	.	ID=g2290.t1;Parent=g2290;
OX031006.1_Pollenia_amentaria_genome_assembly,_chromosome:_1	AUGUSTUS	start_codon	75395994	75395996	.	+	0	ID=g2290.t1.start1;Parent=g2290.t1;
OX031006.1_Pollenia_amentaria_genome_assembly,_chromosome:_1	AUGUSTUS	CDS	75395994	75398263	1	+	0	ID=g2290.t1.CDS1;Parent=g2290.t1;
OX031006.1_Pollenia_amentaria_genome_assembly,_chromosome:_1	AUGUSTUS	exon	75395994	75398263	.	+	.	ID=g2290.t1.exon1;Parent=g2290.t1;
OX031006.1_Pollenia_amentaria_genome_assembly,_chromosome:_1	AUGUSTUS	intron	75398264	75398898	1	+	.	ID=g2290.t1.intron1;Parent=g2290.t1;
OX031006.1_Pollenia_amentaria_genome_assembly,_chromosome:_1	AUGUSTUS	CDS	75398899	75399040	1	+	1	ID=g2290.t1.CDS2;Parent=g2290.t1;
OX031006.1_Pollenia_amentaria_genome_assembly,_chromosome:_1	AUGUSTUS	exon	75398899	75399040	.	+	.	ID=g2290.t1.exon2;Parent=g2290.t1;
OX031006.1_Pollenia_amentaria_genome_assembly,_chromosome:_1	AUGUSTUS	intron	75399041	75399090	1	+	.	ID=g2290.t1.intron2;Parent=g2290.t1;
OX031006.1_Pollenia_amentaria_genome_assembly,_chromosome:_1	AUGUSTUS	CDS	75399091	75399657	1	+	0	ID=g2290.t1.CDS3;Parent=g2290.t1;
OX031006.1_Pollenia_amentaria_genome_assembly,_chromosome:_1	AUGUSTUS	exon	75399091	75399657	.	+	.	ID=g2290.t1.exon3;Parent=g2290.t1;
OX031006.1_Pollenia_amentaria_genome_assembly,_chromosome:_1	AUGUSTUS	stop_codon	75399655	75399657	.	+	0	ID=g2290.t1.stop1;Parent=g2290.t1;
OX031006.1_Pollenia_amentaria_genome_assembly,_chromosome:_1	AUGUSTUS	gene	75402432	75404303	.	-	.	ID=g2291;
OX031006.1_Pollenia_amentaria_genome_assembly,_chromosome:_1	AUGUSTUS	mRNA	75402432	75403244	0.99	-	.	ID=g2291.t1;Parent=g2291;
OX031006.1_Pollenia_amentaria_genome_assembly,_chromosome:_1	AUGUSTUS	stop_codon	75402432	75402434	.	-	0	ID=g2291.t1.stop1;Parent=g2291.t1;
OX031006.1_Pollenia_amentaria_genome_assembly,_chromosome:_1	AUGUSTUS	CDS	75402432	75403244	0.99	-	0	ID=g2291.t1.CDS1;Parent=g2291.t1;
OX031006.1_Pollenia_amentaria_genome_assembly,_chromosome:_1	AUGUSTUS	exon	75402432	75403244	.	-	.	ID=g2291.t1.exon1;Parent=g2291.t1;
OX031006.1_Pollenia_amentaria_genome_assembly,_chromosome:_1	AUGUSTUS	start_codon	75403242	75403244	.	-	0	ID=g2291.t1.start1;Parent=g2291.t1;
OX031006.1_Pollenia_amentaria_genome_assembly,_chromosome:_1	AUGUSTUS	mRNA	75402432	75404303	0.86	-	.	ID=g2291.t2;Parent=g2291;
OX031006.1_Pollenia_amentaria_genome_assembly,_chromosome:_1	AUGUSTUS	stop_codon	75402432	75402434	.	-	0	ID=g2291.t2.stop1;Parent=g2291.t2;
OX031006.1_Pollenia_amentaria_genome_assembly,_chromosome:_1	AUGUSTUS	CDS	75402432	75404303	0.86	-	0	ID=g2291.t2.CDS1;Parent=g2291.t2;
OX031006.1_Pollenia_amentaria_genome_assembly,_chromosome:_1	AUGUSTUS	exon	75402432	75404303	.	-	.	ID=g2291.t2.exon1;Parent=g2291.t2;
OX031006.1_Pollenia_amentaria_genome_assembly,_chromosome:_1	AUGUSTUS	start_codon	75404301	75404303	.	-	0	ID=g2291.t2.start1;Parent=g2291.t2;
OX031006.1_Pollenia_amentaria_genome_assembly,_chromosome:_1	AUGUSTUS	gene	75404410	75406326	.	-	.	ID=g2292;
OX031006.1_Pollenia_amentaria_genome_assembly,_chromosome:_1	AUGUSTUS	mRNA	75404410	75406326	1	-	.	ID=g2292.t1;Parent=g2292;
OX031006.1_Pollenia_amentaria_genome_assembly,_chromosome:_1	AUGUSTUS	stop_codon	75404410	75404412	.	-	0	ID=g2292.t1.stop1;Parent=g2292.t1;
OX031006.1_Pollenia_amentaria_genome_assembly,_chromosome:_1	AUGUSTUS	CDS	75404410	75406326	1	-	0	ID=g2292.t1.CDS1;Parent=g2292.t1;
OX031006.1_Pollenia_amentaria_genome_assembly,_chromosome:_1	AUGUSTUS	exon	75404410	75406326	.	-	.	ID=g2292.t1.exon1;Parent=g2292.t1;
OX031006.1_Pollenia_amentaria_genome_assembly,_chromosome:_1	AUGUSTUS	start_codon	75406324	75406326	.	-	0	ID=g2292.t1.start1;Parent=g2292.t1;
OX031006.1_Pollenia_amentaria_genome_assembly,_chromosome:_1	AUGUSTUS	gene	75406731	75407507	.	-	.	ID=g2293;
OX031006.1_Pollenia_amentaria_genome_assembly,_chromosome:_1	AUGUSTUS	mRNA	75406731	75407507	1	-	.	ID=g2293.t1;Parent=g2293;
OX031006.1_Pollenia_amentaria_genome_assembly,_chromosome:_1	AUGUSTUS	stop_codon	75406731	75406733	.	-	0	ID=g2293.t1.stop1;Parent=g2293.t1;
OX031006.1_Pollenia_amentaria_genome_assembly,_chromosome:_1	AUGUSTUS	CDS	75406731	75407402	1	-	0	ID=g2293.t1.CDS1;Parent=g2293.t1;
OX031006.1_Pollenia_amentaria_genome_assembly,_chromosome:_1	AUGUSTUS	exon	75406731	75407402	.	-	.	ID=g2293.t1.exon1;Parent=g2293.t1;
OX031006.1_Pollenia_amentaria_genome_assembly,_chromosome:_1	AUGUSTUS	intron	75407403	75407462	1	-	.	ID=g2293.t1.intron1;Parent=g2293.t1;
OX031006.1_Pollenia_amentaria_genome_assembly,_chromosome:_1	AUGUSTUS	CDS	75407463	75407507	1	-	0	ID=g2293.t1.CDS2;Parent=g2293.t1;
OX031006.1_Pollenia_amentaria_genome_assembly,_chromosome:_1	AUGUSTUS	exon	75407463	75407507	.	-	.	ID=g2293.t1.exon2;Parent=g2293.t1;
OX031006.1_Pollenia_amentaria_genome_assembly,_chromosome:_1	AUGUSTUS	start_codon	75407505	75407507	.	-	0	ID=g2293.t1.start1;Parent=g2293.t1;
OX031006.1_Pollenia_amentaria_genome_assembly,_chromosome:_1	AUGUSTUS	gene	75411961	75412728	.	-	.	ID=g2294;
OX031006.1_Pollenia_amentaria_genome_assembly,_chromosome:_1	AUGUSTUS	mRNA	75411961	75412728	1	-	.	ID=g2294.t1;Parent=g2294;
OX031006.1_Pollenia_amentaria_genome_assembly,_chromosome:_1	AUGUSTUS	stop_codon	75411961	75411963	.	-	0	ID=g2294.t1.stop1;Parent=g2294.t1;
OX031006.1_Pollenia_amentaria_genome_assembly,_chromosome:_1	AUGUSTUS	CDS	75411961	75412632	1	-	0	ID=g2294.t1.CDS1;Parent=g2294.t1;
OX031006.1_Pollenia_amentaria_genome_assembly,_chromosome:_1	AUGUSTUS	exon	75411961	75412632	.	-	.	ID=g2294.t1.exon1;Parent=g2294.t1;
OX031006.1_Pollenia_amentaria_genome_assembly,_chromosome:_1	AUGUSTUS	intron	75412633	75412683	1	-	.	ID=g2294.t1.intron1;Parent=g2294.t1;
OX031006.1_Pollenia_amentaria_genome_assembly,_chromosome:_1	AUGUSTUS	CDS	75412684	75412728	1	-	0	ID=g2294.t1.CDS2;Parent=g2294.t1;
OX031006.1_Pollenia_amentaria_genome_assembly,_chromosome:_1	AUGUSTUS	exon	75412684	75412728	.	-	.	ID=g2294.t1.exon2;Parent=g2294.t1;
OX031006.1_Pollenia_amentaria_genome_assembly,_chromosome:_1	AUGUSTUS	start_codon	75412726	75412728	.	-	0	ID=g2294.t1.start1;Parent=g2294.t1;
OX031006.1_Pollenia_amentaria_genome_assembly,_chromosome:_1	AUGUSTUS	gene	75423806	75435719	.	-	.	ID=g2295;
OX031006.1_Pollenia_amentaria_genome_assembly,_chromosome:_1	AUGUSTUS	mRNA	75423806	75435719	1	-	.	ID=g2295.t1;Parent=g2295;
OX031006.1_Pollenia_amentaria_genome_assembly,_chromosome:_1	AUGUSTUS	stop_codon	75423806	75423808	.	-	0	ID=g2295.t1.stop1;Parent=g2295.t1;
OX031006.1_Pollenia_amentaria_genome_assembly,_chromosome:_1	AUGUSTUS	CDS	75423806	75424154	1	-	1	ID=g2295.t1.CDS1;Parent=g2295.t1;
OX031006.1_Pollenia_amentaria_genome_assembly,_chromosome:_1	AUGUSTUS	exon	75423806	75424154	.	-	.	ID=g2295.t1.exon1;Parent=g2295.t1;
OX031006.1_Pollenia_amentaria_genome_assembly,_chromosome:_1	AUGUSTUS	intron	75424155	75434966	1	-	.	ID=g2295.t1.intron1;Parent=g2295.t1;
OX031006.1_Pollenia_amentaria_genome_assembly,_chromosome:_1	AUGUSTUS	CDS	75434967	75435424	1	-	0	ID=g2295.t1.CDS2;Parent=g2295.t1;
OX031006.1_Pollenia_amentaria_genome_assembly,_chromosome:_1	AUGUSTUS	exon	75434967	75435424	.	-	.	ID=g2295.t1.exon2;Parent=g2295.t1;
OX031006.1_Pollenia_amentaria_genome_assembly,_chromosome:_1	AUGUSTUS	intron	75435425	75435533	1	-	.	ID=g2295.t1.intron2;Parent=g2295.t1;
OX031006.1_Pollenia_amentaria_genome_assembly,_chromosome:_1	AUGUSTUS	CDS	75435534	75435719	1	-	0	ID=g2295.t1.CDS3;Parent=g2295.t1;
OX031006.1_Pollenia_amentaria_genome_assembly,_chromosome:_1	AUGUSTUS	exon	75435534	75435719	.	-	.	ID=g2295.t1.exon3;Parent=g2295.t1;
OX031006.1_Pollenia_amentaria_genome_assembly,_chromosome:_1	AUGUSTUS	start_codon	75435717	75435719	.	-	0	ID=g2295.t1.start1;Parent=g2295.t1;
OX031006.1_Pollenia_amentaria_genome_assembly,_chromosome:_1	GeneMark.hmm3	mRNA	75434963	75435719	.	-	.	ID=g2295.t2;Parent=g2295;
OX031006.1_Pollenia_amentaria_genome_assembly,_chromosome:_1	GeneMark.hmm3	stop_codon	75434963	75434965	.	-	0	ID=g2295.t2.stop1;Parent=g2295.t2;
OX031006.1_Pollenia_amentaria_genome_assembly,_chromosome:_1	GeneMark.hmm3	CDS	75434963	75435424	.	-	0	ID=g2295.t2.CDS1;Parent=g2295.t2;
OX031006.1_Pollenia_amentaria_genome_assembly,_chromosome:_1	GeneMark.hmm3	exon	75434963	75435424	0	-	.	ID=g2295.t2.exon1;Parent=g2295.t2;
OX031006.1_Pollenia_amentaria_genome_assembly,_chromosome:_1	GeneMark.hmm3	intron	75435425	75435533	.	-	0	ID=g2295.t2.intron1;Parent=g2295.t2;
OX031006.1_Pollenia_amentaria_genome_assembly,_chromosome:_1	GeneMark.hmm3	CDS	75435534	75435719	.	-	0	ID=g2295.t2.CDS2;Parent=g2295.t2;
OX031006.1_Pollenia_amentaria_genome_assembly,_chromosome:_1	GeneMark.hmm3	exon	75435534	75435719	0	-	.	ID=g2295.t2.exon2;Parent=g2295.t2;
OX031006.1_Pollenia_amentaria_genome_assembly,_chromosome:_1	GeneMark.hmm3	start_codon	75435717	75435719	.	-	0	ID=g2295.t2.start1;Parent=g2295.t2;
OX031006.1_Pollenia_amentaria_genome_assembly,_chromosome:_1	AUGUSTUS	gene	75479608	75485738	.	-	.	ID=g2296;
OX031006.1_Pollenia_amentaria_genome_assembly,_chromosome:_1	AUGUSTUS	mRNA	75481261	75485738	0.9	-	.	ID=g2296.t1;Parent=g2296;
OX031006.1_Pollenia_amentaria_genome_assembly,_chromosome:_1	AUGUSTUS	stop_codon	75481261	75481263	.	-	0	ID=g2296.t1.stop1;Parent=g2296.t1;
OX031006.1_Pollenia_amentaria_genome_assembly,_chromosome:_1	AUGUSTUS	CDS	75481261	75481506	0.9	-	0	ID=g2296.t1.CDS1;Parent=g2296.t1;
OX031006.1_Pollenia_amentaria_genome_assembly,_chromosome:_1	AUGUSTUS	exon	75481261	75481506	.	-	.	ID=g2296.t1.exon1;Parent=g2296.t1;
OX031006.1_Pollenia_amentaria_genome_assembly,_chromosome:_1	AUGUSTUS	intron	75481507	75482628	0.9	-	.	ID=g2296.t1.intron1;Parent=g2296.t1;
OX031006.1_Pollenia_amentaria_genome_assembly,_chromosome:_1	AUGUSTUS	CDS	75482629	75483093	0.99	-	0	ID=g2296.t1.CDS2;Parent=g2296.t1;
OX031006.1_Pollenia_amentaria_genome_assembly,_chromosome:_1	AUGUSTUS	exon	75482629	75483093	.	-	.	ID=g2296.t1.exon2;Parent=g2296.t1;
OX031006.1_Pollenia_amentaria_genome_assembly,_chromosome:_1	AUGUSTUS	intron	75483094	75483155	1	-	.	ID=g2296.t1.intron2;Parent=g2296.t1;
OX031006.1_Pollenia_amentaria_genome_assembly,_chromosome:_1	AUGUSTUS	CDS	75483156	75483647	1	-	0	ID=g2296.t1.CDS3;Parent=g2296.t1;
OX031006.1_Pollenia_amentaria_genome_assembly,_chromosome:_1	AUGUSTUS	exon	75483156	75483647	.	-	.	ID=g2296.t1.exon3;Parent=g2296.t1;
OX031006.1_Pollenia_amentaria_genome_assembly,_chromosome:_1	AUGUSTUS	intron	75483648	75484841	1	-	.	ID=g2296.t1.intron3;Parent=g2296.t1;
OX031006.1_Pollenia_amentaria_genome_assembly,_chromosome:_1	AUGUSTUS	CDS	75484842	75485004	1	-	1	ID=g2296.t1.CDS4;Parent=g2296.t1;
OX031006.1_Pollenia_amentaria_genome_assembly,_chromosome:_1	AUGUSTUS	exon	75484842	75485004	.	-	.	ID=g2296.t1.exon4;Parent=g2296.t1;
OX031006.1_Pollenia_amentaria_genome_assembly,_chromosome:_1	AUGUSTUS	intron	75485005	75485064	1	-	.	ID=g2296.t1.intron4;Parent=g2296.t1;
OX031006.1_Pollenia_amentaria_genome_assembly,_chromosome:_1	AUGUSTUS	CDS	75485065	75485586	1	-	1	ID=g2296.t1.CDS5;Parent=g2296.t1;
OX031006.1_Pollenia_amentaria_genome_assembly,_chromosome:_1	AUGUSTUS	exon	75485065	75485586	.	-	.	ID=g2296.t1.exon5;Parent=g2296.t1;
OX031006.1_Pollenia_amentaria_genome_assembly,_chromosome:_1	AUGUSTUS	intron	75485587	75485643	1	-	.	ID=g2296.t1.intron5;Parent=g2296.t1;
OX031006.1_Pollenia_amentaria_genome_assembly,_chromosome:_1	AUGUSTUS	CDS	75485644	75485738	1	-	0	ID=g2296.t1.CDS6;Parent=g2296.t1;
OX031006.1_Pollenia_amentaria_genome_assembly,_chromosome:_1	AUGUSTUS	exon	75485644	75485738	.	-	.	ID=g2296.t1.exon6;Parent=g2296.t1;
OX031006.1_Pollenia_amentaria_genome_assembly,_chromosome:_1	AUGUSTUS	start_codon	75485736	75485738	.	-	0	ID=g2296.t1.start1;Parent=g2296.t1;
OX031006.1_Pollenia_amentaria_genome_assembly,_chromosome:_1	AUGUSTUS	mRNA	75479608	75485738	0.19	-	.	ID=g2296.t2;Parent=g2296;
OX031006.1_Pollenia_amentaria_genome_assembly,_chromosome:_1	AUGUSTUS	stop_codon	75479608	75479610	.	-	0	ID=g2296.t2.stop1;Parent=g2296.t2;
OX031006.1_Pollenia_amentaria_genome_assembly,_chromosome:_1	AUGUSTUS	CDS	75479608	75479652	0.19	-	0	ID=g2296.t2.CDS1;Parent=g2296.t2;
OX031006.1_Pollenia_amentaria_genome_assembly,_chromosome:_1	AUGUSTUS	exon	75479608	75479652	.	-	.	ID=g2296.t2.exon1;Parent=g2296.t2;
OX031006.1_Pollenia_amentaria_genome_assembly,_chromosome:_1	AUGUSTUS	intron	75479653	75482628	0.19	-	.	ID=g2296.t2.intron1;Parent=g2296.t2;
OX031006.1_Pollenia_amentaria_genome_assembly,_chromosome:_1	AUGUSTUS	CDS	75482629	75483093	1	-	0	ID=g2296.t2.CDS2;Parent=g2296.t2;
OX031006.1_Pollenia_amentaria_genome_assembly,_chromosome:_1	AUGUSTUS	exon	75482629	75483093	.	-	.	ID=g2296.t2.exon2;Parent=g2296.t2;
OX031006.1_Pollenia_amentaria_genome_assembly,_chromosome:_1	AUGUSTUS	intron	75483094	75483155	1	-	.	ID=g2296.t2.intron2;Parent=g2296.t2;
OX031006.1_Pollenia_amentaria_genome_assembly,_chromosome:_1	AUGUSTUS	CDS	75483156	75483647	1	-	0	ID=g2296.t2.CDS3;Parent=g2296.t2;
OX031006.1_Pollenia_amentaria_genome_assembly,_chromosome:_1	AUGUSTUS	exon	75483156	75483647	.	-	.	ID=g2296.t2.exon3;Parent=g2296.t2;
OX031006.1_Pollenia_amentaria_genome_assembly,_chromosome:_1	AUGUSTUS	intron	75483648	75484841	1	-	.	ID=g2296.t2.intron3;Parent=g2296.t2;
OX031006.1_Pollenia_amentaria_genome_assembly,_chromosome:_1	AUGUSTUS	CDS	75484842	75485004	1	-	1	ID=g2296.t2.CDS4;Parent=g2296.t2;
OX031006.1_Pollenia_amentaria_genome_assembly,_chromosome:_1	AUGUSTUS	exon	75484842	75485004	.	-	.	ID=g2296.t2.exon4;Parent=g2296.t2;
OX031006.1_Pollenia_amentaria_genome_assembly,_chromosome:_1	AUGUSTUS	intron	75485005	75485064	1	-	.	ID=g2296.t2.intron4;Parent=g2296.t2;
OX031006.1_Pollenia_amentaria_genome_assembly,_chromosome:_1	AUGUSTUS	CDS	75485065	75485586	1	-	1	ID=g2296.t2.CDS5;Parent=g2296.t2;
OX031006.1_Pollenia_amentaria_genome_assembly,_chromosome:_1	AUGUSTUS	exon	75485065	75485586	.	-	.	ID=g2296.t2.exon5;Parent=g2296.t2;
OX031006.1_Pollenia_amentaria_genome_assembly,_chromosome:_1	AUGUSTUS	intron	75485587	75485643	1	-	.	ID=g2296.t2.intron5;Parent=g2296.t2;
OX031006.1_Pollenia_amentaria_genome_assembly,_chromosome:_1	AUGUSTUS	CDS	75485644	75485738	1	-	0	ID=g2296.t2.CDS6;Parent=g2296.t2;
OX031006.1_Pollenia_amentaria_genome_assembly,_chromosome:_1	AUGUSTUS	exon	75485644	75485738	.	-	.	ID=g2296.t2.exon6;Parent=g2296.t2;
OX031006.1_Pollenia_amentaria_genome_assembly,_chromosome:_1	AUGUSTUS	start_codon	75485736	75485738	.	-	0	ID=g2296.t2.start1;Parent=g2296.t2;
OX031006.1_Pollenia_amentaria_genome_assembly,_chromosome:_1	AUGUSTUS	gene	75660371	75660711	.	-	.	ID=g2297;
OX031006.1_Pollenia_amentaria_genome_assembly,_chromosome:_1	AUGUSTUS	mRNA	75660371	75660711	1	-	.	ID=g2297.t1;Parent=g2297;
OX031006.1_Pollenia_amentaria_genome_assembly,_chromosome:_1	AUGUSTUS	stop_codon	75660371	75660373	.	-	0	ID=g2297.t1.stop1;Parent=g2297.t1;
OX031006.1_Pollenia_amentaria_genome_assembly,_chromosome:_1	AUGUSTUS	CDS	75660371	75660577	1	-	0	ID=g2297.t1.CDS1;Parent=g2297.t1;
OX031006.1_Pollenia_amentaria_genome_assembly,_chromosome:_1	AUGUSTUS	exon	75660371	75660577	.	-	.	ID=g2297.t1.exon1;Parent=g2297.t1;
OX031006.1_Pollenia_amentaria_genome_assembly,_chromosome:_1	AUGUSTUS	intron	75660578	75660639	1	-	.	ID=g2297.t1.intron1;Parent=g2297.t1;
OX031006.1_Pollenia_amentaria_genome_assembly,_chromosome:_1	AUGUSTUS	CDS	75660640	75660711	1	-	0	ID=g2297.t1.CDS2;Parent=g2297.t1;
OX031006.1_Pollenia_amentaria_genome_assembly,_chromosome:_1	AUGUSTUS	exon	75660640	75660711	.	-	.	ID=g2297.t1.exon2;Parent=g2297.t1;
OX031006.1_Pollenia_amentaria_genome_assembly,_chromosome:_1	AUGUSTUS	start_codon	75660709	75660711	.	-	0	ID=g2297.t1.start1;Parent=g2297.t1;
OX031006.1_Pollenia_amentaria_genome_assembly,_chromosome:_1	AUGUSTUS	gene	75780185	75781633	.	-	.	ID=g2298;
OX031006.1_Pollenia_amentaria_genome_assembly,_chromosome:_1	AUGUSTUS	mRNA	75780185	75781633	1	-	.	ID=g2298.t1;Parent=g2298;
OX031006.1_Pollenia_amentaria_genome_assembly,_chromosome:_1	AUGUSTUS	stop_codon	75780185	75780187	.	-	0	ID=g2298.t1.stop1;Parent=g2298.t1;
OX031006.1_Pollenia_amentaria_genome_assembly,_chromosome:_1	AUGUSTUS	CDS	75780185	75781633	1	-	0	ID=g2298.t1.CDS1;Parent=g2298.t1;
OX031006.1_Pollenia_amentaria_genome_assembly,_chromosome:_1	AUGUSTUS	exon	75780185	75781633	.	-	.	ID=g2298.t1.exon1;Parent=g2298.t1;
OX031006.1_Pollenia_amentaria_genome_assembly,_chromosome:_1	AUGUSTUS	start_codon	75781631	75781633	.	-	0	ID=g2298.t1.start1;Parent=g2298.t1;
OX031006.1_Pollenia_amentaria_genome_assembly,_chromosome:_1	AUGUSTUS	gene	75935800	75938297	.	-	.	ID=g2299;
OX031006.1_Pollenia_amentaria_genome_assembly,_chromosome:_1	AUGUSTUS	mRNA	75935800	75938297	1	-	.	ID=g2299.t1;Parent=g2299;
OX031006.1_Pollenia_amentaria_genome_assembly,_chromosome:_1	AUGUSTUS	stop_codon	75935800	75935802	.	-	0	ID=g2299.t1.stop1;Parent=g2299.t1;
OX031006.1_Pollenia_amentaria_genome_assembly,_chromosome:_1	AUGUSTUS	CDS	75935800	75935947	1	-	1	ID=g2299.t1.CDS1;Parent=g2299.t1;
OX031006.1_Pollenia_amentaria_genome_assembly,_chromosome:_1	AUGUSTUS	exon	75935800	75935947	.	-	.	ID=g2299.t1.exon1;Parent=g2299.t1;
OX031006.1_Pollenia_amentaria_genome_assembly,_chromosome:_1	AUGUSTUS	intron	75935948	75935999	1	-	.	ID=g2299.t1.intron1;Parent=g2299.t1;
OX031006.1_Pollenia_amentaria_genome_assembly,_chromosome:_1	AUGUSTUS	CDS	75936000	75936126	1	-	2	ID=g2299.t1.CDS2;Parent=g2299.t1;
OX031006.1_Pollenia_amentaria_genome_assembly,_chromosome:_1	AUGUSTUS	exon	75936000	75936126	.	-	.	ID=g2299.t1.exon2;Parent=g2299.t1;
OX031006.1_Pollenia_amentaria_genome_assembly,_chromosome:_1	AUGUSTUS	intron	75936127	75936656	1	-	.	ID=g2299.t1.intron2;Parent=g2299.t1;
OX031006.1_Pollenia_amentaria_genome_assembly,_chromosome:_1	AUGUSTUS	CDS	75936657	75937722	1	-	0	ID=g2299.t1.CDS3;Parent=g2299.t1;
OX031006.1_Pollenia_amentaria_genome_assembly,_chromosome:_1	AUGUSTUS	exon	75936657	75937722	.	-	.	ID=g2299.t1.exon3;Parent=g2299.t1;
OX031006.1_Pollenia_amentaria_genome_assembly,_chromosome:_1	AUGUSTUS	intron	75937723	75937782	1	-	.	ID=g2299.t1.intron3;Parent=g2299.t1;
OX031006.1_Pollenia_amentaria_genome_assembly,_chromosome:_1	AUGUSTUS	CDS	75937783	75937908	1	-	0	ID=g2299.t1.CDS4;Parent=g2299.t1;
OX031006.1_Pollenia_amentaria_genome_assembly,_chromosome:_1	AUGUSTUS	exon	75937783	75937908	.	-	.	ID=g2299.t1.exon4;Parent=g2299.t1;
OX031006.1_Pollenia_amentaria_genome_assembly,_chromosome:_1	AUGUSTUS	intron	75937909	75938078	1	-	.	ID=g2299.t1.intron4;Parent=g2299.t1;
OX031006.1_Pollenia_amentaria_genome_assembly,_chromosome:_1	AUGUSTUS	CDS	75938079	75938297	1	-	0	ID=g2299.t1.CDS5;Parent=g2299.t1;
OX031006.1_Pollenia_amentaria_genome_assembly,_chromosome:_1	AUGUSTUS	exon	75938079	75938297	.	-	.	ID=g2299.t1.exon5;Parent=g2299.t1;
OX031006.1_Pollenia_amentaria_genome_assembly,_chromosome:_1	AUGUSTUS	start_codon	75938295	75938297	.	-	0	ID=g2299.t1.start1;Parent=g2299.t1;
OX031006.1_Pollenia_amentaria_genome_assembly,_chromosome:_1	AUGUSTUS	gene	75970368	75970982	.	+	.	ID=g2300;
OX031006.1_Pollenia_amentaria_genome_assembly,_chromosome:_1	AUGUSTUS	mRNA	75970368	75970982	1	+	.	ID=g2300.t1;Parent=g2300;
OX031006.1_Pollenia_amentaria_genome_assembly,_chromosome:_1	AUGUSTUS	start_codon	75970368	75970370	.	+	0	ID=g2300.t1.start1;Parent=g2300.t1;
OX031006.1_Pollenia_amentaria_genome_assembly,_chromosome:_1	AUGUSTUS	CDS	75970368	75970440	1	+	0	ID=g2300.t1.CDS1;Parent=g2300.t1;
OX031006.1_Pollenia_amentaria_genome_assembly,_chromosome:_1	AUGUSTUS	exon	75970368	75970440	.	+	.	ID=g2300.t1.exon1;Parent=g2300.t1;
OX031006.1_Pollenia_amentaria_genome_assembly,_chromosome:_1	AUGUSTUS	intron	75970441	75970515	1	+	.	ID=g2300.t1.intron1;Parent=g2300.t1;
OX031006.1_Pollenia_amentaria_genome_assembly,_chromosome:_1	AUGUSTUS	CDS	75970516	75970982	1	+	2	ID=g2300.t1.CDS2;Parent=g2300.t1;
OX031006.1_Pollenia_amentaria_genome_assembly,_chromosome:_1	AUGUSTUS	exon	75970516	75970982	.	+	.	ID=g2300.t1.exon2;Parent=g2300.t1;
OX031006.1_Pollenia_amentaria_genome_assembly,_chromosome:_1	AUGUSTUS	stop_codon	75970980	75970982	.	+	0	ID=g2300.t1.stop1;Parent=g2300.t1;
OX031006.1_Pollenia_amentaria_genome_assembly,_chromosome:_1	AUGUSTUS	gene	76144121	76154382	.	-	.	ID=g2301;
OX031006.1_Pollenia_amentaria_genome_assembly,_chromosome:_1	AUGUSTUS	mRNA	76144121	76154382	0.73	-	.	ID=g2301.t1;Parent=g2301;
OX031006.1_Pollenia_amentaria_genome_assembly,_chromosome:_1	AUGUSTUS	stop_codon	76144121	76144123	.	-	0	ID=g2301.t1.stop1;Parent=g2301.t1;
OX031006.1_Pollenia_amentaria_genome_assembly,_chromosome:_1	AUGUSTUS	CDS	76144121	76144859	0.76	-	1	ID=g2301.t1.CDS1;Parent=g2301.t1;
OX031006.1_Pollenia_amentaria_genome_assembly,_chromosome:_1	AUGUSTUS	exon	76144121	76144859	.	-	.	ID=g2301.t1.exon1;Parent=g2301.t1;
OX031006.1_Pollenia_amentaria_genome_assembly,_chromosome:_1	AUGUSTUS	intron	76144860	76150920	1	-	.	ID=g2301.t1.intron1;Parent=g2301.t1;
OX031006.1_Pollenia_amentaria_genome_assembly,_chromosome:_1	AUGUSTUS	CDS	76150921	76152070	1	-	2	ID=g2301.t1.CDS2;Parent=g2301.t1;
OX031006.1_Pollenia_amentaria_genome_assembly,_chromosome:_1	AUGUSTUS	exon	76150921	76152070	.	-	.	ID=g2301.t1.exon2;Parent=g2301.t1;
OX031006.1_Pollenia_amentaria_genome_assembly,_chromosome:_1	AUGUSTUS	intron	76152071	76154354	0.97	-	.	ID=g2301.t1.intron2;Parent=g2301.t1;
OX031006.1_Pollenia_amentaria_genome_assembly,_chromosome:_1	AUGUSTUS	CDS	76154355	76154382	0.97	-	0	ID=g2301.t1.CDS3;Parent=g2301.t1;
OX031006.1_Pollenia_amentaria_genome_assembly,_chromosome:_1	AUGUSTUS	exon	76154355	76154382	.	-	.	ID=g2301.t1.exon3;Parent=g2301.t1;
OX031006.1_Pollenia_amentaria_genome_assembly,_chromosome:_1	AUGUSTUS	start_codon	76154380	76154382	.	-	0	ID=g2301.t1.start1;Parent=g2301.t1;
OX031006.1_Pollenia_amentaria_genome_assembly,_chromosome:_1	AUGUSTUS	gene	76276089	76277253	.	-	.	ID=g2302;
OX031006.1_Pollenia_amentaria_genome_assembly,_chromosome:_1	AUGUSTUS	mRNA	76276089	76277253	0.74	-	.	ID=g2302.t1;Parent=g2302;
OX031006.1_Pollenia_amentaria_genome_assembly,_chromosome:_1	AUGUSTUS	stop_codon	76276089	76276091	.	-	0	ID=g2302.t1.stop1;Parent=g2302.t1;
OX031006.1_Pollenia_amentaria_genome_assembly,_chromosome:_1	AUGUSTUS	CDS	76276089	76276245	1	-	1	ID=g2302.t1.CDS1;Parent=g2302.t1;
OX031006.1_Pollenia_amentaria_genome_assembly,_chromosome:_1	AUGUSTUS	exon	76276089	76276245	.	-	.	ID=g2302.t1.exon1;Parent=g2302.t1;
OX031006.1_Pollenia_amentaria_genome_assembly,_chromosome:_1	AUGUSTUS	intron	76276246	76276324	1	-	.	ID=g2302.t1.intron1;Parent=g2302.t1;
OX031006.1_Pollenia_amentaria_genome_assembly,_chromosome:_1	AUGUSTUS	CDS	76276325	76276413	1	-	0	ID=g2302.t1.CDS2;Parent=g2302.t1;
OX031006.1_Pollenia_amentaria_genome_assembly,_chromosome:_1	AUGUSTUS	exon	76276325	76276413	.	-	.	ID=g2302.t1.exon2;Parent=g2302.t1;
OX031006.1_Pollenia_amentaria_genome_assembly,_chromosome:_1	AUGUSTUS	intron	76276414	76277223	0.74	-	.	ID=g2302.t1.intron2;Parent=g2302.t1;
OX031006.1_Pollenia_amentaria_genome_assembly,_chromosome:_1	AUGUSTUS	CDS	76277224	76277253	0.74	-	0	ID=g2302.t1.CDS3;Parent=g2302.t1;
OX031006.1_Pollenia_amentaria_genome_assembly,_chromosome:_1	AUGUSTUS	exon	76277224	76277253	.	-	.	ID=g2302.t1.exon3;Parent=g2302.t1;
OX031006.1_Pollenia_amentaria_genome_assembly,_chromosome:_1	AUGUSTUS	start_codon	76277251	76277253	.	-	0	ID=g2302.t1.start1;Parent=g2302.t1;
OX031006.1_Pollenia_amentaria_genome_assembly,_chromosome:_1	AUGUSTUS	gene	76280258	76301593	.	+	.	ID=g2303;
OX031006.1_Pollenia_amentaria_genome_assembly,_chromosome:_1	AUGUSTUS	mRNA	76280258	76301593	1	+	.	ID=g2303.t1;Parent=g2303;
OX031006.1_Pollenia_amentaria_genome_assembly,_chromosome:_1	AUGUSTUS	start_codon	76280258	76280260	.	+	0	ID=g2303.t1.start1;Parent=g2303.t1;
OX031006.1_Pollenia_amentaria_genome_assembly,_chromosome:_1	AUGUSTUS	CDS	76280258	76280935	1	+	0	ID=g2303.t1.CDS1;Parent=g2303.t1;
OX031006.1_Pollenia_amentaria_genome_assembly,_chromosome:_1	AUGUSTUS	exon	76280258	76280935	.	+	.	ID=g2303.t1.exon1;Parent=g2303.t1;
OX031006.1_Pollenia_amentaria_genome_assembly,_chromosome:_1	AUGUSTUS	intron	76280936	76299563	1	+	.	ID=g2303.t1.intron1;Parent=g2303.t1;
OX031006.1_Pollenia_amentaria_genome_assembly,_chromosome:_1	AUGUSTUS	CDS	76299564	76300279	1	+	0	ID=g2303.t1.CDS2;Parent=g2303.t1;
OX031006.1_Pollenia_amentaria_genome_assembly,_chromosome:_1	AUGUSTUS	exon	76299564	76300279	.	+	.	ID=g2303.t1.exon2;Parent=g2303.t1;
OX031006.1_Pollenia_amentaria_genome_assembly,_chromosome:_1	AUGUSTUS	intron	76300280	76301151	1	+	.	ID=g2303.t1.intron2;Parent=g2303.t1;
OX031006.1_Pollenia_amentaria_genome_assembly,_chromosome:_1	AUGUSTUS	CDS	76301152	76301593	1	+	1	ID=g2303.t1.CDS3;Parent=g2303.t1;
OX031006.1_Pollenia_amentaria_genome_assembly,_chromosome:_1	AUGUSTUS	exon	76301152	76301593	.	+	.	ID=g2303.t1.exon3;Parent=g2303.t1;
OX031006.1_Pollenia_amentaria_genome_assembly,_chromosome:_1	AUGUSTUS	stop_codon	76301591	76301593	.	+	0	ID=g2303.t1.stop1;Parent=g2303.t1;
OX031006.1_Pollenia_amentaria_genome_assembly,_chromosome:_1	AUGUSTUS	gene	76348339	76348755	.	-	.	ID=g2304;
OX031006.1_Pollenia_amentaria_genome_assembly,_chromosome:_1	AUGUSTUS	mRNA	76348339	76348755	1	-	.	ID=g2304.t1;Parent=g2304;
OX031006.1_Pollenia_amentaria_genome_assembly,_chromosome:_1	AUGUSTUS	stop_codon	76348339	76348341	.	-	0	ID=g2304.t1.stop1;Parent=g2304.t1;
OX031006.1_Pollenia_amentaria_genome_assembly,_chromosome:_1	AUGUSTUS	CDS	76348339	76348755	1	-	0	ID=g2304.t1.CDS1;Parent=g2304.t1;
OX031006.1_Pollenia_amentaria_genome_assembly,_chromosome:_1	AUGUSTUS	exon	76348339	76348755	.	-	.	ID=g2304.t1.exon1;Parent=g2304.t1;
OX031006.1_Pollenia_amentaria_genome_assembly,_chromosome:_1	AUGUSTUS	start_codon	76348753	76348755	.	-	0	ID=g2304.t1.start1;Parent=g2304.t1;
OX031006.1_Pollenia_amentaria_genome_assembly,_chromosome:_1	AUGUSTUS	gene	76398680	76399105	.	+	.	ID=g2305;
OX031006.1_Pollenia_amentaria_genome_assembly,_chromosome:_1	AUGUSTUS	mRNA	76398680	76399105	1	+	.	ID=g2305.t1;Parent=g2305;
OX031006.1_Pollenia_amentaria_genome_assembly,_chromosome:_1	AUGUSTUS	start_codon	76398680	76398682	.	+	0	ID=g2305.t1.start1;Parent=g2305.t1;
OX031006.1_Pollenia_amentaria_genome_assembly,_chromosome:_1	AUGUSTUS	CDS	76398680	76399105	1	+	0	ID=g2305.t1.CDS1;Parent=g2305.t1;
OX031006.1_Pollenia_amentaria_genome_assembly,_chromosome:_1	AUGUSTUS	exon	76398680	76399105	.	+	.	ID=g2305.t1.exon1;Parent=g2305.t1;
OX031006.1_Pollenia_amentaria_genome_assembly,_chromosome:_1	AUGUSTUS	stop_codon	76399103	76399105	.	+	0	ID=g2305.t1.stop1;Parent=g2305.t1;
OX031006.1_Pollenia_amentaria_genome_assembly,_chromosome:_1	AUGUSTUS	gene	76403134	76403559	.	+	.	ID=g2306;
OX031006.1_Pollenia_amentaria_genome_assembly,_chromosome:_1	AUGUSTUS	mRNA	76403134	76403559	1	+	.	ID=g2306.t1;Parent=g2306;
OX031006.1_Pollenia_amentaria_genome_assembly,_chromosome:_1	AUGUSTUS	start_codon	76403134	76403136	.	+	0	ID=g2306.t1.start1;Parent=g2306.t1;
OX031006.1_Pollenia_amentaria_genome_assembly,_chromosome:_1	AUGUSTUS	CDS	76403134	76403559	1	+	0	ID=g2306.t1.CDS1;Parent=g2306.t1;
OX031006.1_Pollenia_amentaria_genome_assembly,_chromosome:_1	AUGUSTUS	exon	76403134	76403559	.	+	.	ID=g2306.t1.exon1;Parent=g2306.t1;
OX031006.1_Pollenia_amentaria_genome_assembly,_chromosome:_1	AUGUSTUS	stop_codon	76403557	76403559	.	+	0	ID=g2306.t1.stop1;Parent=g2306.t1;
OX031006.1_Pollenia_amentaria_genome_assembly,_chromosome:_1	AUGUSTUS	gene	76416924	76418023	.	-	.	ID=g2307;
OX031006.1_Pollenia_amentaria_genome_assembly,_chromosome:_1	AUGUSTUS	mRNA	76416924	76418023	0.67	-	.	ID=g2307.t1;Parent=g2307;
OX031006.1_Pollenia_amentaria_genome_assembly,_chromosome:_1	AUGUSTUS	stop_codon	76416924	76416926	.	-	0	ID=g2307.t1.stop1;Parent=g2307.t1;
OX031006.1_Pollenia_amentaria_genome_assembly,_chromosome:_1	AUGUSTUS	CDS	76416924	76417104	1	-	1	ID=g2307.t1.CDS1;Parent=g2307.t1;
OX031006.1_Pollenia_amentaria_genome_assembly,_chromosome:_1	AUGUSTUS	exon	76416924	76417104	.	-	.	ID=g2307.t1.exon1;Parent=g2307.t1;
OX031006.1_Pollenia_amentaria_genome_assembly,_chromosome:_1	AUGUSTUS	intron	76417105	76417194	1	-	.	ID=g2307.t1.intron1;Parent=g2307.t1;
OX031006.1_Pollenia_amentaria_genome_assembly,_chromosome:_1	AUGUSTUS	CDS	76417195	76417610	1	-	0	ID=g2307.t1.CDS2;Parent=g2307.t1;
OX031006.1_Pollenia_amentaria_genome_assembly,_chromosome:_1	AUGUSTUS	exon	76417195	76417610	.	-	.	ID=g2307.t1.exon2;Parent=g2307.t1;
OX031006.1_Pollenia_amentaria_genome_assembly,_chromosome:_1	AUGUSTUS	intron	76417611	76417990	0.7	-	.	ID=g2307.t1.intron2;Parent=g2307.t1;
OX031006.1_Pollenia_amentaria_genome_assembly,_chromosome:_1	AUGUSTUS	CDS	76417991	76418023	0.67	-	0	ID=g2307.t1.CDS3;Parent=g2307.t1;
OX031006.1_Pollenia_amentaria_genome_assembly,_chromosome:_1	AUGUSTUS	exon	76417991	76418023	.	-	.	ID=g2307.t1.exon3;Parent=g2307.t1;
OX031006.1_Pollenia_amentaria_genome_assembly,_chromosome:_1	AUGUSTUS	start_codon	76418021	76418023	.	-	0	ID=g2307.t1.start1;Parent=g2307.t1;
OX031006.1_Pollenia_amentaria_genome_assembly,_chromosome:_1	AUGUSTUS	gene	76437826	76440054	.	+	.	ID=g2308;
OX031006.1_Pollenia_amentaria_genome_assembly,_chromosome:_1	AUGUSTUS	mRNA	76437826	76440054	1	+	.	ID=g2308.t1;Parent=g2308;
OX031006.1_Pollenia_amentaria_genome_assembly,_chromosome:_1	AUGUSTUS	start_codon	76437826	76437828	.	+	0	ID=g2308.t1.start1;Parent=g2308.t1;
OX031006.1_Pollenia_amentaria_genome_assembly,_chromosome:_1	AUGUSTUS	CDS	76437826	76440054	1	+	0	ID=g2308.t1.CDS1;Parent=g2308.t1;
OX031006.1_Pollenia_amentaria_genome_assembly,_chromosome:_1	AUGUSTUS	exon	76437826	76440054	.	+	.	ID=g2308.t1.exon1;Parent=g2308.t1;
OX031006.1_Pollenia_amentaria_genome_assembly,_chromosome:_1	AUGUSTUS	stop_codon	76440052	76440054	.	+	0	ID=g2308.t1.stop1;Parent=g2308.t1;
OX031006.1_Pollenia_amentaria_genome_assembly,_chromosome:_1	AUGUSTUS	gene	76465069	76490331	.	-	.	ID=g2309;
OX031006.1_Pollenia_amentaria_genome_assembly,_chromosome:_1	AUGUSTUS	mRNA	76465069	76490331	1	-	.	ID=g2309.t1;Parent=g2309;
OX031006.1_Pollenia_amentaria_genome_assembly,_chromosome:_1	AUGUSTUS	stop_codon	76465069	76465071	.	-	0	ID=g2309.t1.stop1;Parent=g2309.t1;
OX031006.1_Pollenia_amentaria_genome_assembly,_chromosome:_1	AUGUSTUS	CDS	76465069	76465253	1	-	2	ID=g2309.t1.CDS1;Parent=g2309.t1;
OX031006.1_Pollenia_amentaria_genome_assembly,_chromosome:_1	AUGUSTUS	exon	76465069	76465253	.	-	.	ID=g2309.t1.exon1;Parent=g2309.t1;
OX031006.1_Pollenia_amentaria_genome_assembly,_chromosome:_1	AUGUSTUS	intron	76465254	76485795	1	-	.	ID=g2309.t1.intron1;Parent=g2309.t1;
OX031006.1_Pollenia_amentaria_genome_assembly,_chromosome:_1	AUGUSTUS	CDS	76485796	76485994	1	-	0	ID=g2309.t1.CDS2;Parent=g2309.t1;
OX031006.1_Pollenia_amentaria_genome_assembly,_chromosome:_1	AUGUSTUS	exon	76485796	76485994	.	-	.	ID=g2309.t1.exon2;Parent=g2309.t1;
OX031006.1_Pollenia_amentaria_genome_assembly,_chromosome:_1	AUGUSTUS	intron	76485995	76486054	1	-	.	ID=g2309.t1.intron2;Parent=g2309.t1;
OX031006.1_Pollenia_amentaria_genome_assembly,_chromosome:_1	AUGUSTUS	CDS	76486055	76486583	1	-	1	ID=g2309.t1.CDS3;Parent=g2309.t1;
OX031006.1_Pollenia_amentaria_genome_assembly,_chromosome:_1	AUGUSTUS	exon	76486055	76486583	.	-	.	ID=g2309.t1.exon3;Parent=g2309.t1;
OX031006.1_Pollenia_amentaria_genome_assembly,_chromosome:_1	AUGUSTUS	intron	76486584	76486809	1	-	.	ID=g2309.t1.intron3;Parent=g2309.t1;
OX031006.1_Pollenia_amentaria_genome_assembly,_chromosome:_1	AUGUSTUS	CDS	76486810	76486964	1	-	0	ID=g2309.t1.CDS4;Parent=g2309.t1;
OX031006.1_Pollenia_amentaria_genome_assembly,_chromosome:_1	AUGUSTUS	exon	76486810	76486964	.	-	.	ID=g2309.t1.exon4;Parent=g2309.t1;
OX031006.1_Pollenia_amentaria_genome_assembly,_chromosome:_1	AUGUSTUS	intron	76486965	76487028	1	-	.	ID=g2309.t1.intron4;Parent=g2309.t1;
OX031006.1_Pollenia_amentaria_genome_assembly,_chromosome:_1	AUGUSTUS	CDS	76487029	76487118	1	-	0	ID=g2309.t1.CDS5;Parent=g2309.t1;
OX031006.1_Pollenia_amentaria_genome_assembly,_chromosome:_1	AUGUSTUS	exon	76487029	76487118	.	-	.	ID=g2309.t1.exon5;Parent=g2309.t1;
OX031006.1_Pollenia_amentaria_genome_assembly,_chromosome:_1	AUGUSTUS	intron	76487119	76489226	1	-	.	ID=g2309.t1.intron5;Parent=g2309.t1;
OX031006.1_Pollenia_amentaria_genome_assembly,_chromosome:_1	AUGUSTUS	CDS	76489227	76489370	1	-	0	ID=g2309.t1.CDS6;Parent=g2309.t1;
OX031006.1_Pollenia_amentaria_genome_assembly,_chromosome:_1	AUGUSTUS	exon	76489227	76489370	.	-	.	ID=g2309.t1.exon6;Parent=g2309.t1;
OX031006.1_Pollenia_amentaria_genome_assembly,_chromosome:_1	AUGUSTUS	intron	76489371	76490235	1	-	.	ID=g2309.t1.intron6;Parent=g2309.t1;
OX031006.1_Pollenia_amentaria_genome_assembly,_chromosome:_1	AUGUSTUS	CDS	76490236	76490331	1	-	0	ID=g2309.t1.CDS7;Parent=g2309.t1;
OX031006.1_Pollenia_amentaria_genome_assembly,_chromosome:_1	AUGUSTUS	exon	76490236	76490331	.	-	.	ID=g2309.t1.exon7;Parent=g2309.t1;
OX031006.1_Pollenia_amentaria_genome_assembly,_chromosome:_1	AUGUSTUS	start_codon	76490329	76490331	.	-	0	ID=g2309.t1.start1;Parent=g2309.t1;
OX031006.1_Pollenia_amentaria_genome_assembly,_chromosome:_1	GeneMark.hmm3	mRNA	76485788	76490331	.	-	.	ID=g2309.t2;Parent=g2309;
OX031006.1_Pollenia_amentaria_genome_assembly,_chromosome:_1	GeneMark.hmm3	stop_codon	76485788	76485790	.	-	0	ID=g2309.t2.stop1;Parent=g2309.t2;
OX031006.1_Pollenia_amentaria_genome_assembly,_chromosome:_1	GeneMark.hmm3	CDS	76485788	76485994	.	-	0	ID=g2309.t2.CDS1;Parent=g2309.t2;
OX031006.1_Pollenia_amentaria_genome_assembly,_chromosome:_1	GeneMark.hmm3	exon	76485788	76485994	0	-	.	ID=g2309.t2.exon1;Parent=g2309.t2;
OX031006.1_Pollenia_amentaria_genome_assembly,_chromosome:_1	GeneMark.hmm3	intron	76485995	76486054	.	-	1	ID=g2309.t2.intron1;Parent=g2309.t2;
OX031006.1_Pollenia_amentaria_genome_assembly,_chromosome:_1	GeneMark.hmm3	CDS	76486055	76486583	.	-	1	ID=g2309.t2.CDS2;Parent=g2309.t2;
OX031006.1_Pollenia_amentaria_genome_assembly,_chromosome:_1	GeneMark.hmm3	exon	76486055	76486583	0	-	.	ID=g2309.t2.exon2;Parent=g2309.t2;
OX031006.1_Pollenia_amentaria_genome_assembly,_chromosome:_1	GeneMark.hmm3	intron	76486584	76486809	.	-	0	ID=g2309.t2.intron2;Parent=g2309.t2;
OX031006.1_Pollenia_amentaria_genome_assembly,_chromosome:_1	GeneMark.hmm3	CDS	76486810	76486964	.	-	0	ID=g2309.t2.CDS3;Parent=g2309.t2;
OX031006.1_Pollenia_amentaria_genome_assembly,_chromosome:_1	GeneMark.hmm3	exon	76486810	76486964	0	-	.	ID=g2309.t2.exon3;Parent=g2309.t2;
OX031006.1_Pollenia_amentaria_genome_assembly,_chromosome:_1	GeneMark.hmm3	intron	76486965	76487028	.	-	0	ID=g2309.t2.intron3;Parent=g2309.t2;
OX031006.1_Pollenia_amentaria_genome_assembly,_chromosome:_1	GeneMark.hmm3	CDS	76487029	76487118	.	-	0	ID=g2309.t2.CDS4;Parent=g2309.t2;
OX031006.1_Pollenia_amentaria_genome_assembly,_chromosome:_1	GeneMark.hmm3	exon	76487029	76487118	0	-	.	ID=g2309.t2.exon4;Parent=g2309.t2;
OX031006.1_Pollenia_amentaria_genome_assembly,_chromosome:_1	GeneMark.hmm3	intron	76487119	76489226	.	-	0	ID=g2309.t2.intron4;Parent=g2309.t2;
OX031006.1_Pollenia_amentaria_genome_assembly,_chromosome:_1	GeneMark.hmm3	CDS	76489227	76489370	.	-	0	ID=g2309.t2.CDS5;Parent=g2309.t2;
OX031006.1_Pollenia_amentaria_genome_assembly,_chromosome:_1	GeneMark.hmm3	exon	76489227	76489370	0	-	.	ID=g2309.t2.exon5;Parent=g2309.t2;
OX031006.1_Pollenia_amentaria_genome_assembly,_chromosome:_1	GeneMark.hmm3	intron	76489371	76490235	.	-	0	ID=g2309.t2.intron5;Parent=g2309.t2;
OX031006.1_Pollenia_amentaria_genome_assembly,_chromosome:_1	GeneMark.hmm3	CDS	76490236	76490331	.	-	0	ID=g2309.t2.CDS6;Parent=g2309.t2;
OX031006.1_Pollenia_amentaria_genome_assembly,_chromosome:_1	GeneMark.hmm3	exon	76490236	76490331	0	-	.	ID=g2309.t2.exon6;Parent=g2309.t2;
OX031006.1_Pollenia_amentaria_genome_assembly,_chromosome:_1	GeneMark.hmm3	start_codon	76490329	76490331	.	-	0	ID=g2309.t2.start1;Parent=g2309.t2;
OX031006.1_Pollenia_amentaria_genome_assembly,_chromosome:_1	AUGUSTUS	gene	76492493	76493194	.	+	.	ID=g2310;
OX031006.1_Pollenia_amentaria_genome_assembly,_chromosome:_1	AUGUSTUS	mRNA	76492493	76493194	1	+	.	ID=g2310.t1;Parent=g2310;
OX031006.1_Pollenia_amentaria_genome_assembly,_chromosome:_1	AUGUSTUS	start_codon	76492493	76492495	.	+	0	ID=g2310.t1.start1;Parent=g2310.t1;
OX031006.1_Pollenia_amentaria_genome_assembly,_chromosome:_1	AUGUSTUS	CDS	76492493	76493194	1	+	0	ID=g2310.t1.CDS1;Parent=g2310.t1;
OX031006.1_Pollenia_amentaria_genome_assembly,_chromosome:_1	AUGUSTUS	exon	76492493	76493194	.	+	.	ID=g2310.t1.exon1;Parent=g2310.t1;
OX031006.1_Pollenia_amentaria_genome_assembly,_chromosome:_1	AUGUSTUS	stop_codon	76493192	76493194	.	+	0	ID=g2310.t1.stop1;Parent=g2310.t1;
OX031006.1_Pollenia_amentaria_genome_assembly,_chromosome:_1	AUGUSTUS	gene	76499995	76500222	.	-	.	ID=g2311;
OX031006.1_Pollenia_amentaria_genome_assembly,_chromosome:_1	AUGUSTUS	mRNA	76499995	76500222	1	-	.	ID=g2311.t1;Parent=g2311;
OX031006.1_Pollenia_amentaria_genome_assembly,_chromosome:_1	AUGUSTUS	stop_codon	76499995	76499997	.	-	0	ID=g2311.t1.stop1;Parent=g2311.t1;
OX031006.1_Pollenia_amentaria_genome_assembly,_chromosome:_1	AUGUSTUS	CDS	76499995	76500222	1	-	0	ID=g2311.t1.CDS1;Parent=g2311.t1;
OX031006.1_Pollenia_amentaria_genome_assembly,_chromosome:_1	AUGUSTUS	exon	76499995	76500222	.	-	.	ID=g2311.t1.exon1;Parent=g2311.t1;
OX031006.1_Pollenia_amentaria_genome_assembly,_chromosome:_1	AUGUSTUS	start_codon	76500220	76500222	.	-	0	ID=g2311.t1.start1;Parent=g2311.t1;
OX031006.1_Pollenia_amentaria_genome_assembly,_chromosome:_1	AUGUSTUS	gene	76505992	76507588	.	-	.	ID=g2312;
OX031006.1_Pollenia_amentaria_genome_assembly,_chromosome:_1	AUGUSTUS	mRNA	76505992	76507588	0.6	-	.	ID=g2312.t1;Parent=g2312;
OX031006.1_Pollenia_amentaria_genome_assembly,_chromosome:_1	AUGUSTUS	stop_codon	76505992	76505994	.	-	0	ID=g2312.t1.stop1;Parent=g2312.t1;
OX031006.1_Pollenia_amentaria_genome_assembly,_chromosome:_1	AUGUSTUS	CDS	76505992	76506287	1	-	2	ID=g2312.t1.CDS1;Parent=g2312.t1;
OX031006.1_Pollenia_amentaria_genome_assembly,_chromosome:_1	AUGUSTUS	exon	76505992	76506287	.	-	.	ID=g2312.t1.exon1;Parent=g2312.t1;
OX031006.1_Pollenia_amentaria_genome_assembly,_chromosome:_1	AUGUSTUS	intron	76506288	76506341	1	-	.	ID=g2312.t1.intron1;Parent=g2312.t1;
OX031006.1_Pollenia_amentaria_genome_assembly,_chromosome:_1	AUGUSTUS	CDS	76506342	76507001	0.6	-	2	ID=g2312.t1.CDS2;Parent=g2312.t1;
OX031006.1_Pollenia_amentaria_genome_assembly,_chromosome:_1	AUGUSTUS	exon	76506342	76507001	.	-	.	ID=g2312.t1.exon2;Parent=g2312.t1;
OX031006.1_Pollenia_amentaria_genome_assembly,_chromosome:_1	AUGUSTUS	intron	76507002	76507530	0.6	-	.	ID=g2312.t1.intron2;Parent=g2312.t1;
OX031006.1_Pollenia_amentaria_genome_assembly,_chromosome:_1	AUGUSTUS	CDS	76507531	76507588	0.6	-	0	ID=g2312.t1.CDS3;Parent=g2312.t1;
OX031006.1_Pollenia_amentaria_genome_assembly,_chromosome:_1	AUGUSTUS	exon	76507531	76507588	.	-	.	ID=g2312.t1.exon3;Parent=g2312.t1;
OX031006.1_Pollenia_amentaria_genome_assembly,_chromosome:_1	AUGUSTUS	start_codon	76507586	76507588	.	-	0	ID=g2312.t1.start1;Parent=g2312.t1;
OX031006.1_Pollenia_amentaria_genome_assembly,_chromosome:_1	AUGUSTUS	mRNA	76505992	76507588	0.46	-	.	ID=g2312.t2;Parent=g2312;
OX031006.1_Pollenia_amentaria_genome_assembly,_chromosome:_1	AUGUSTUS	stop_codon	76505992	76505994	.	-	0	ID=g2312.t2.stop1;Parent=g2312.t2;
OX031006.1_Pollenia_amentaria_genome_assembly,_chromosome:_1	AUGUSTUS	CDS	76505992	76506287	1	-	2	ID=g2312.t2.CDS1;Parent=g2312.t2;
OX031006.1_Pollenia_amentaria_genome_assembly,_chromosome:_1	AUGUSTUS	exon	76505992	76506287	.	-	.	ID=g2312.t2.exon1;Parent=g2312.t2;
OX031006.1_Pollenia_amentaria_genome_assembly,_chromosome:_1	AUGUSTUS	intron	76506288	76506341	1	-	.	ID=g2312.t2.intron1;Parent=g2312.t2;
OX031006.1_Pollenia_amentaria_genome_assembly,_chromosome:_1	AUGUSTUS	CDS	76506342	76506649	0.79	-	1	ID=g2312.t2.CDS2;Parent=g2312.t2;
OX031006.1_Pollenia_amentaria_genome_assembly,_chromosome:_1	AUGUSTUS	exon	76506342	76506649	.	-	.	ID=g2312.t2.exon2;Parent=g2312.t2;
OX031006.1_Pollenia_amentaria_genome_assembly,_chromosome:_1	AUGUSTUS	intron	76506650	76506709	0.79	-	.	ID=g2312.t2.intron2;Parent=g2312.t2;
OX031006.1_Pollenia_amentaria_genome_assembly,_chromosome:_1	AUGUSTUS	CDS	76506710	76507001	0.46	-	2	ID=g2312.t2.CDS3;Parent=g2312.t2;
OX031006.1_Pollenia_amentaria_genome_assembly,_chromosome:_1	AUGUSTUS	exon	76506710	76507001	.	-	.	ID=g2312.t2.exon3;Parent=g2312.t2;
OX031006.1_Pollenia_amentaria_genome_assembly,_chromosome:_1	AUGUSTUS	intron	76507002	76507530	0.55	-	.	ID=g2312.t2.intron3;Parent=g2312.t2;
OX031006.1_Pollenia_amentaria_genome_assembly,_chromosome:_1	AUGUSTUS	CDS	76507531	76507588	0.55	-	0	ID=g2312.t2.CDS4;Parent=g2312.t2;
OX031006.1_Pollenia_amentaria_genome_assembly,_chromosome:_1	AUGUSTUS	exon	76507531	76507588	.	-	.	ID=g2312.t2.exon4;Parent=g2312.t2;
OX031006.1_Pollenia_amentaria_genome_assembly,_chromosome:_1	AUGUSTUS	start_codon	76507586	76507588	.	-	0	ID=g2312.t2.start1;Parent=g2312.t2;
OX031006.1_Pollenia_amentaria_genome_assembly,_chromosome:_1	AUGUSTUS	gene	76582552	76582767	.	-	.	ID=g2313;
OX031006.1_Pollenia_amentaria_genome_assembly,_chromosome:_1	AUGUSTUS	mRNA	76582552	76582767	1	-	.	ID=g2313.t1;Parent=g2313;
OX031006.1_Pollenia_amentaria_genome_assembly,_chromosome:_1	AUGUSTUS	stop_codon	76582552	76582554	.	-	0	ID=g2313.t1.stop1;Parent=g2313.t1;
OX031006.1_Pollenia_amentaria_genome_assembly,_chromosome:_1	AUGUSTUS	CDS	76582552	76582767	1	-	0	ID=g2313.t1.CDS1;Parent=g2313.t1;
OX031006.1_Pollenia_amentaria_genome_assembly,_chromosome:_1	AUGUSTUS	exon	76582552	76582767	.	-	.	ID=g2313.t1.exon1;Parent=g2313.t1;
OX031006.1_Pollenia_amentaria_genome_assembly,_chromosome:_1	AUGUSTUS	start_codon	76582765	76582767	.	-	0	ID=g2313.t1.start1;Parent=g2313.t1;
OX031006.1_Pollenia_amentaria_genome_assembly,_chromosome:_1	AUGUSTUS	gene	76772270	76783059	.	-	.	ID=g2314;
OX031006.1_Pollenia_amentaria_genome_assembly,_chromosome:_1	AUGUSTUS	mRNA	76772270	76783059	0.5	-	.	ID=g2314.t1;Parent=g2314;
OX031006.1_Pollenia_amentaria_genome_assembly,_chromosome:_1	AUGUSTUS	stop_codon	76772270	76772272	.	-	0	ID=g2314.t1.stop1;Parent=g2314.t1;
OX031006.1_Pollenia_amentaria_genome_assembly,_chromosome:_1	AUGUSTUS	CDS	76772270	76772295	1	-	2	ID=g2314.t1.CDS1;Parent=g2314.t1;
OX031006.1_Pollenia_amentaria_genome_assembly,_chromosome:_1	AUGUSTUS	exon	76772270	76772295	.	-	.	ID=g2314.t1.exon1;Parent=g2314.t1;
OX031006.1_Pollenia_amentaria_genome_assembly,_chromosome:_1	AUGUSTUS	intron	76772296	76779447	1	-	.	ID=g2314.t1.intron1;Parent=g2314.t1;
OX031006.1_Pollenia_amentaria_genome_assembly,_chromosome:_1	AUGUSTUS	CDS	76779448	76779693	1	-	2	ID=g2314.t1.CDS2;Parent=g2314.t1;
OX031006.1_Pollenia_amentaria_genome_assembly,_chromosome:_1	AUGUSTUS	exon	76779448	76779693	.	-	.	ID=g2314.t1.exon2;Parent=g2314.t1;
OX031006.1_Pollenia_amentaria_genome_assembly,_chromosome:_1	AUGUSTUS	intron	76779694	76782494	1	-	.	ID=g2314.t1.intron2;Parent=g2314.t1;
OX031006.1_Pollenia_amentaria_genome_assembly,_chromosome:_1	AUGUSTUS	CDS	76782495	76782806	1	-	2	ID=g2314.t1.CDS3;Parent=g2314.t1;
OX031006.1_Pollenia_amentaria_genome_assembly,_chromosome:_1	AUGUSTUS	exon	76782495	76782806	.	-	.	ID=g2314.t1.exon3;Parent=g2314.t1;
OX031006.1_Pollenia_amentaria_genome_assembly,_chromosome:_1	AUGUSTUS	intron	76782807	76783046	0.5	-	.	ID=g2314.t1.intron3;Parent=g2314.t1;
OX031006.1_Pollenia_amentaria_genome_assembly,_chromosome:_1	AUGUSTUS	CDS	76783047	76783059	0.5	-	0	ID=g2314.t1.CDS4;Parent=g2314.t1;
OX031006.1_Pollenia_amentaria_genome_assembly,_chromosome:_1	AUGUSTUS	exon	76783047	76783059	.	-	.	ID=g2314.t1.exon4;Parent=g2314.t1;
OX031006.1_Pollenia_amentaria_genome_assembly,_chromosome:_1	AUGUSTUS	start_codon	76783057	76783059	.	-	0	ID=g2314.t1.start1;Parent=g2314.t1;
OX031006.1_Pollenia_amentaria_genome_assembly,_chromosome:_1	AUGUSTUS	gene	76795233	76810024	.	-	.	ID=g2315;
OX031006.1_Pollenia_amentaria_genome_assembly,_chromosome:_1	AUGUSTUS	mRNA	76795233	76810024	1	-	.	ID=g2315.t1;Parent=g2315;
OX031006.1_Pollenia_amentaria_genome_assembly,_chromosome:_1	AUGUSTUS	stop_codon	76795233	76795235	.	-	0	ID=g2315.t1.stop1;Parent=g2315.t1;
OX031006.1_Pollenia_amentaria_genome_assembly,_chromosome:_1	AUGUSTUS	CDS	76795233	76795359	1	-	1	ID=g2315.t1.CDS1;Parent=g2315.t1;
OX031006.1_Pollenia_amentaria_genome_assembly,_chromosome:_1	AUGUSTUS	exon	76795233	76795359	.	-	.	ID=g2315.t1.exon1;Parent=g2315.t1;
OX031006.1_Pollenia_amentaria_genome_assembly,_chromosome:_1	AUGUSTUS	intron	76795360	76796886	1	-	.	ID=g2315.t1.intron1;Parent=g2315.t1;
OX031006.1_Pollenia_amentaria_genome_assembly,_chromosome:_1	AUGUSTUS	CDS	76796887	76796956	1	-	2	ID=g2315.t1.CDS2;Parent=g2315.t1;
OX031006.1_Pollenia_amentaria_genome_assembly,_chromosome:_1	AUGUSTUS	exon	76796887	76796956	.	-	.	ID=g2315.t1.exon2;Parent=g2315.t1;
OX031006.1_Pollenia_amentaria_genome_assembly,_chromosome:_1	AUGUSTUS	intron	76796957	76806196	1	-	.	ID=g2315.t1.intron2;Parent=g2315.t1;
OX031006.1_Pollenia_amentaria_genome_assembly,_chromosome:_1	AUGUSTUS	CDS	76806197	76806409	1	-	2	ID=g2315.t1.CDS3;Parent=g2315.t1;
OX031006.1_Pollenia_amentaria_genome_assembly,_chromosome:_1	AUGUSTUS	exon	76806197	76806409	.	-	.	ID=g2315.t1.exon3;Parent=g2315.t1;
OX031006.1_Pollenia_amentaria_genome_assembly,_chromosome:_1	AUGUSTUS	intron	76806410	76809933	1	-	.	ID=g2315.t1.intron3;Parent=g2315.t1;
OX031006.1_Pollenia_amentaria_genome_assembly,_chromosome:_1	AUGUSTUS	CDS	76809934	76810024	1	-	0	ID=g2315.t1.CDS4;Parent=g2315.t1;
OX031006.1_Pollenia_amentaria_genome_assembly,_chromosome:_1	AUGUSTUS	exon	76809934	76810024	.	-	.	ID=g2315.t1.exon4;Parent=g2315.t1;
OX031006.1_Pollenia_amentaria_genome_assembly,_chromosome:_1	AUGUSTUS	start_codon	76810022	76810024	.	-	0	ID=g2315.t1.start1;Parent=g2315.t1;
OX031006.1_Pollenia_amentaria_genome_assembly,_chromosome:_1	AUGUSTUS	gene	76865025	76865466	.	+	.	ID=g2316;
OX031006.1_Pollenia_amentaria_genome_assembly,_chromosome:_1	AUGUSTUS	mRNA	76865025	76865466	1	+	.	ID=g2316.t1;Parent=g2316;
OX031006.1_Pollenia_amentaria_genome_assembly,_chromosome:_1	AUGUSTUS	start_codon	76865025	76865027	.	+	0	ID=g2316.t1.start1;Parent=g2316.t1;
OX031006.1_Pollenia_amentaria_genome_assembly,_chromosome:_1	AUGUSTUS	CDS	76865025	76865369	1	+	0	ID=g2316.t1.CDS1;Parent=g2316.t1;
OX031006.1_Pollenia_amentaria_genome_assembly,_chromosome:_1	AUGUSTUS	exon	76865025	76865369	.	+	.	ID=g2316.t1.exon1;Parent=g2316.t1;
OX031006.1_Pollenia_amentaria_genome_assembly,_chromosome:_1	AUGUSTUS	intron	76865370	76865433	1	+	.	ID=g2316.t1.intron1;Parent=g2316.t1;
OX031006.1_Pollenia_amentaria_genome_assembly,_chromosome:_1	AUGUSTUS	CDS	76865434	76865466	1	+	0	ID=g2316.t1.CDS2;Parent=g2316.t1;
OX031006.1_Pollenia_amentaria_genome_assembly,_chromosome:_1	AUGUSTUS	exon	76865434	76865466	.	+	.	ID=g2316.t1.exon2;Parent=g2316.t1;
OX031006.1_Pollenia_amentaria_genome_assembly,_chromosome:_1	AUGUSTUS	stop_codon	76865464	76865466	.	+	0	ID=g2316.t1.stop1;Parent=g2316.t1;
OX031006.1_Pollenia_amentaria_genome_assembly,_chromosome:_1	AUGUSTUS	gene	76865667	76870216	.	+	.	ID=g2317;
OX031006.1_Pollenia_amentaria_genome_assembly,_chromosome:_1	AUGUSTUS	mRNA	76865667	76870216	0.2	+	.	ID=g2317.t1;Parent=g2317;
OX031006.1_Pollenia_amentaria_genome_assembly,_chromosome:_1	AUGUSTUS	start_codon	76865667	76865669	.	+	0	ID=g2317.t1.start1;Parent=g2317.t1;
OX031006.1_Pollenia_amentaria_genome_assembly,_chromosome:_1	AUGUSTUS	CDS	76865667	76866977	0.95	+	0	ID=g2317.t1.CDS1;Parent=g2317.t1;
OX031006.1_Pollenia_amentaria_genome_assembly,_chromosome:_1	AUGUSTUS	exon	76865667	76866977	.	+	.	ID=g2317.t1.exon1;Parent=g2317.t1;
OX031006.1_Pollenia_amentaria_genome_assembly,_chromosome:_1	AUGUSTUS	intron	76866978	76867601	0.94	+	.	ID=g2317.t1.intron1;Parent=g2317.t1;
OX031006.1_Pollenia_amentaria_genome_assembly,_chromosome:_1	AUGUSTUS	CDS	76867602	76868052	0.56	+	0	ID=g2317.t1.CDS2;Parent=g2317.t1;
OX031006.1_Pollenia_amentaria_genome_assembly,_chromosome:_1	AUGUSTUS	exon	76867602	76868052	.	+	.	ID=g2317.t1.exon2;Parent=g2317.t1;
OX031006.1_Pollenia_amentaria_genome_assembly,_chromosome:_1	AUGUSTUS	intron	76868053	76870148	0.2	+	.	ID=g2317.t1.intron2;Parent=g2317.t1;
OX031006.1_Pollenia_amentaria_genome_assembly,_chromosome:_1	AUGUSTUS	CDS	76870149	76870216	0.26	+	2	ID=g2317.t1.CDS3;Parent=g2317.t1;
OX031006.1_Pollenia_amentaria_genome_assembly,_chromosome:_1	AUGUSTUS	exon	76870149	76870216	.	+	.	ID=g2317.t1.exon3;Parent=g2317.t1;
OX031006.1_Pollenia_amentaria_genome_assembly,_chromosome:_1	AUGUSTUS	stop_codon	76870214	76870216	.	+	0	ID=g2317.t1.stop1;Parent=g2317.t1;
OX031006.1_Pollenia_amentaria_genome_assembly,_chromosome:_1	AUGUSTUS	gene	76868843	76869700	.	+	.	ID=g2318;
OX031006.1_Pollenia_amentaria_genome_assembly,_chromosome:_1	AUGUSTUS	mRNA	76868843	76869700	1	+	.	ID=g2318.t1;Parent=g2318;
OX031006.1_Pollenia_amentaria_genome_assembly,_chromosome:_1	AUGUSTUS	start_codon	76868843	76868845	.	+	0	ID=g2318.t1.start1;Parent=g2318.t1;
OX031006.1_Pollenia_amentaria_genome_assembly,_chromosome:_1	AUGUSTUS	CDS	76868843	76869700	1	+	0	ID=g2318.t1.CDS1;Parent=g2318.t1;
OX031006.1_Pollenia_amentaria_genome_assembly,_chromosome:_1	AUGUSTUS	exon	76868843	76869700	.	+	.	ID=g2318.t1.exon1;Parent=g2318.t1;
OX031006.1_Pollenia_amentaria_genome_assembly,_chromosome:_1	AUGUSTUS	stop_codon	76869698	76869700	.	+	0	ID=g2318.t1.stop1;Parent=g2318.t1;
OX031006.1_Pollenia_amentaria_genome_assembly,_chromosome:_1	AUGUSTUS	gene	76886501	76886773	.	-	.	ID=g2319;
OX031006.1_Pollenia_amentaria_genome_assembly,_chromosome:_1	AUGUSTUS	mRNA	76886501	76886773	0.88	-	.	ID=g2319.t1;Parent=g2319;
OX031006.1_Pollenia_amentaria_genome_assembly,_chromosome:_1	AUGUSTUS	stop_codon	76886501	76886503	.	-	0	ID=g2319.t1.stop1;Parent=g2319.t1;
OX031006.1_Pollenia_amentaria_genome_assembly,_chromosome:_1	AUGUSTUS	CDS	76886501	76886773	0.88	-	0	ID=g2319.t1.CDS1;Parent=g2319.t1;
OX031006.1_Pollenia_amentaria_genome_assembly,_chromosome:_1	AUGUSTUS	exon	76886501	76886773	.	-	.	ID=g2319.t1.exon1;Parent=g2319.t1;
OX031006.1_Pollenia_amentaria_genome_assembly,_chromosome:_1	AUGUSTUS	start_codon	76886771	76886773	.	-	0	ID=g2319.t1.start1;Parent=g2319.t1;
OX031006.1_Pollenia_amentaria_genome_assembly,_chromosome:_1	AUGUSTUS	gene	76886946	76912906	.	+	.	ID=g2320;
OX031006.1_Pollenia_amentaria_genome_assembly,_chromosome:_1	AUGUSTUS	mRNA	76886946	76912906	0.49	+	.	ID=g2320.t1;Parent=g2320;
OX031006.1_Pollenia_amentaria_genome_assembly,_chromosome:_1	AUGUSTUS	start_codon	76886946	76886948	.	+	0	ID=g2320.t1.start1;Parent=g2320.t1;
OX031006.1_Pollenia_amentaria_genome_assembly,_chromosome:_1	AUGUSTUS	CDS	76886946	76887977	0.53	+	0	ID=g2320.t1.CDS1;Parent=g2320.t1;
OX031006.1_Pollenia_amentaria_genome_assembly,_chromosome:_1	AUGUSTUS	exon	76886946	76887977	.	+	.	ID=g2320.t1.exon1;Parent=g2320.t1;
OX031006.1_Pollenia_amentaria_genome_assembly,_chromosome:_1	AUGUSTUS	intron	76887978	76912696	0.49	+	.	ID=g2320.t1.intron1;Parent=g2320.t1;
OX031006.1_Pollenia_amentaria_genome_assembly,_chromosome:_1	AUGUSTUS	CDS	76912697	76912906	0.51	+	0	ID=g2320.t1.CDS2;Parent=g2320.t1;
OX031006.1_Pollenia_amentaria_genome_assembly,_chromosome:_1	AUGUSTUS	exon	76912697	76912906	.	+	.	ID=g2320.t1.exon2;Parent=g2320.t1;
OX031006.1_Pollenia_amentaria_genome_assembly,_chromosome:_1	AUGUSTUS	stop_codon	76912904	76912906	.	+	0	ID=g2320.t1.stop1;Parent=g2320.t1;
OX031006.1_Pollenia_amentaria_genome_assembly,_chromosome:_1	AUGUSTUS	gene	76913227	76932015	.	+	.	ID=g2321;
OX031006.1_Pollenia_amentaria_genome_assembly,_chromosome:_1	AUGUSTUS	mRNA	76913227	76932015	1	+	.	ID=g2321.t1;Parent=g2321;
OX031006.1_Pollenia_amentaria_genome_assembly,_chromosome:_1	AUGUSTUS	start_codon	76913227	76913229	.	+	0	ID=g2321.t1.start1;Parent=g2321.t1;
OX031006.1_Pollenia_amentaria_genome_assembly,_chromosome:_1	AUGUSTUS	CDS	76913227	76913394	1	+	0	ID=g2321.t1.CDS1;Parent=g2321.t1;
OX031006.1_Pollenia_amentaria_genome_assembly,_chromosome:_1	AUGUSTUS	exon	76913227	76913394	.	+	.	ID=g2321.t1.exon1;Parent=g2321.t1;
OX031006.1_Pollenia_amentaria_genome_assembly,_chromosome:_1	AUGUSTUS	intron	76913395	76914478	1	+	.	ID=g2321.t1.intron1;Parent=g2321.t1;
OX031006.1_Pollenia_amentaria_genome_assembly,_chromosome:_1	AUGUSTUS	CDS	76914479	76914966	1	+	0	ID=g2321.t1.CDS2;Parent=g2321.t1;
OX031006.1_Pollenia_amentaria_genome_assembly,_chromosome:_1	AUGUSTUS	exon	76914479	76914966	.	+	.	ID=g2321.t1.exon2;Parent=g2321.t1;
OX031006.1_Pollenia_amentaria_genome_assembly,_chromosome:_1	AUGUSTUS	intron	76914967	76915133	1	+	.	ID=g2321.t1.intron2;Parent=g2321.t1;
OX031006.1_Pollenia_amentaria_genome_assembly,_chromosome:_1	AUGUSTUS	CDS	76915134	76915257	1	+	1	ID=g2321.t1.CDS3;Parent=g2321.t1;
OX031006.1_Pollenia_amentaria_genome_assembly,_chromosome:_1	AUGUSTUS	exon	76915134	76915257	.	+	.	ID=g2321.t1.exon3;Parent=g2321.t1;
OX031006.1_Pollenia_amentaria_genome_assembly,_chromosome:_1	AUGUSTUS	intron	76915258	76922899	1	+	.	ID=g2321.t1.intron3;Parent=g2321.t1;
OX031006.1_Pollenia_amentaria_genome_assembly,_chromosome:_1	AUGUSTUS	CDS	76922900	76923035	1	+	0	ID=g2321.t1.CDS4;Parent=g2321.t1;
OX031006.1_Pollenia_amentaria_genome_assembly,_chromosome:_1	AUGUSTUS	exon	76922900	76923035	.	+	.	ID=g2321.t1.exon4;Parent=g2321.t1;
OX031006.1_Pollenia_amentaria_genome_assembly,_chromosome:_1	AUGUSTUS	intron	76923036	76925226	1	+	.	ID=g2321.t1.intron4;Parent=g2321.t1;
OX031006.1_Pollenia_amentaria_genome_assembly,_chromosome:_1	AUGUSTUS	CDS	76925227	76925353	1	+	2	ID=g2321.t1.CDS5;Parent=g2321.t1;
OX031006.1_Pollenia_amentaria_genome_assembly,_chromosome:_1	AUGUSTUS	exon	76925227	76925353	.	+	.	ID=g2321.t1.exon5;Parent=g2321.t1;
OX031006.1_Pollenia_amentaria_genome_assembly,_chromosome:_1	AUGUSTUS	intron	76925354	76925410	1	+	.	ID=g2321.t1.intron5;Parent=g2321.t1;
OX031006.1_Pollenia_amentaria_genome_assembly,_chromosome:_1	AUGUSTUS	CDS	76925411	76925615	1	+	1	ID=g2321.t1.CDS6;Parent=g2321.t1;
OX031006.1_Pollenia_amentaria_genome_assembly,_chromosome:_1	AUGUSTUS	exon	76925411	76925615	.	+	.	ID=g2321.t1.exon6;Parent=g2321.t1;
OX031006.1_Pollenia_amentaria_genome_assembly,_chromosome:_1	AUGUSTUS	intron	76925616	76927251	1	+	.	ID=g2321.t1.intron6;Parent=g2321.t1;
OX031006.1_Pollenia_amentaria_genome_assembly,_chromosome:_1	AUGUSTUS	CDS	76927252	76928495	1	+	0	ID=g2321.t1.CDS7;Parent=g2321.t1;
OX031006.1_Pollenia_amentaria_genome_assembly,_chromosome:_1	AUGUSTUS	exon	76927252	76928495	.	+	.	ID=g2321.t1.exon7;Parent=g2321.t1;
OX031006.1_Pollenia_amentaria_genome_assembly,_chromosome:_1	AUGUSTUS	intron	76928496	76931156	1	+	.	ID=g2321.t1.intron7;Parent=g2321.t1;
OX031006.1_Pollenia_amentaria_genome_assembly,_chromosome:_1	AUGUSTUS	CDS	76931157	76931735	1	+	1	ID=g2321.t1.CDS8;Parent=g2321.t1;
OX031006.1_Pollenia_amentaria_genome_assembly,_chromosome:_1	AUGUSTUS	exon	76931157	76931735	.	+	.	ID=g2321.t1.exon8;Parent=g2321.t1;
OX031006.1_Pollenia_amentaria_genome_assembly,_chromosome:_1	AUGUSTUS	intron	76931736	76931798	1	+	.	ID=g2321.t1.intron8;Parent=g2321.t1;
OX031006.1_Pollenia_amentaria_genome_assembly,_chromosome:_1	AUGUSTUS	CDS	76931799	76932015	1	+	1	ID=g2321.t1.CDS9;Parent=g2321.t1;
OX031006.1_Pollenia_amentaria_genome_assembly,_chromosome:_1	AUGUSTUS	exon	76931799	76932015	.	+	.	ID=g2321.t1.exon9;Parent=g2321.t1;
OX031006.1_Pollenia_amentaria_genome_assembly,_chromosome:_1	AUGUSTUS	stop_codon	76932013	76932015	.	+	0	ID=g2321.t1.stop1;Parent=g2321.t1;
OX031006.1_Pollenia_amentaria_genome_assembly,_chromosome:_1	AUGUSTUS	mRNA	76913227	76932015	1	+	.	ID=g2321.t2;Parent=g2321;
OX031006.1_Pollenia_amentaria_genome_assembly,_chromosome:_1	AUGUSTUS	start_codon	76913227	76913229	.	+	0	ID=g2321.t2.start1;Parent=g2321.t2;
OX031006.1_Pollenia_amentaria_genome_assembly,_chromosome:_1	AUGUSTUS	CDS	76913227	76913394	1	+	0	ID=g2321.t2.CDS1;Parent=g2321.t2;
OX031006.1_Pollenia_amentaria_genome_assembly,_chromosome:_1	AUGUSTUS	exon	76913227	76913394	.	+	.	ID=g2321.t2.exon1;Parent=g2321.t2;
OX031006.1_Pollenia_amentaria_genome_assembly,_chromosome:_1	AUGUSTUS	intron	76913395	76914478	1	+	.	ID=g2321.t2.intron1;Parent=g2321.t2;
OX031006.1_Pollenia_amentaria_genome_assembly,_chromosome:_1	AUGUSTUS	CDS	76914479	76914966	1	+	0	ID=g2321.t2.CDS2;Parent=g2321.t2;
OX031006.1_Pollenia_amentaria_genome_assembly,_chromosome:_1	AUGUSTUS	exon	76914479	76914966	.	+	.	ID=g2321.t2.exon2;Parent=g2321.t2;
OX031006.1_Pollenia_amentaria_genome_assembly,_chromosome:_1	AUGUSTUS	intron	76914967	76915133	1	+	.	ID=g2321.t2.intron2;Parent=g2321.t2;
OX031006.1_Pollenia_amentaria_genome_assembly,_chromosome:_1	AUGUSTUS	CDS	76915134	76915257	1	+	1	ID=g2321.t2.CDS3;Parent=g2321.t2;
OX031006.1_Pollenia_amentaria_genome_assembly,_chromosome:_1	AUGUSTUS	exon	76915134	76915257	.	+	.	ID=g2321.t2.exon3;Parent=g2321.t2;
OX031006.1_Pollenia_amentaria_genome_assembly,_chromosome:_1	AUGUSTUS	intron	76915258	76922899	1	+	.	ID=g2321.t2.intron3;Parent=g2321.t2;
OX031006.1_Pollenia_amentaria_genome_assembly,_chromosome:_1	AUGUSTUS	CDS	76922900	76923035	1	+	0	ID=g2321.t2.CDS4;Parent=g2321.t2;
OX031006.1_Pollenia_amentaria_genome_assembly,_chromosome:_1	AUGUSTUS	exon	76922900	76923035	.	+	.	ID=g2321.t2.exon4;Parent=g2321.t2;
OX031006.1_Pollenia_amentaria_genome_assembly,_chromosome:_1	AUGUSTUS	intron	76923036	76925226	1	+	.	ID=g2321.t2.intron4;Parent=g2321.t2;
OX031006.1_Pollenia_amentaria_genome_assembly,_chromosome:_1	AUGUSTUS	CDS	76925227	76925353	1	+	2	ID=g2321.t2.CDS5;Parent=g2321.t2;
OX031006.1_Pollenia_amentaria_genome_assembly,_chromosome:_1	AUGUSTUS	exon	76925227	76925353	.	+	.	ID=g2321.t2.exon5;Parent=g2321.t2;
OX031006.1_Pollenia_amentaria_genome_assembly,_chromosome:_1	AUGUSTUS	intron	76925354	76925410	1	+	.	ID=g2321.t2.intron5;Parent=g2321.t2;
OX031006.1_Pollenia_amentaria_genome_assembly,_chromosome:_1	AUGUSTUS	CDS	76925411	76925615	1	+	1	ID=g2321.t2.CDS6;Parent=g2321.t2;
OX031006.1_Pollenia_amentaria_genome_assembly,_chromosome:_1	AUGUSTUS	exon	76925411	76925615	.	+	.	ID=g2321.t2.exon6;Parent=g2321.t2;
OX031006.1_Pollenia_amentaria_genome_assembly,_chromosome:_1	AUGUSTUS	intron	76925616	76927251	1	+	.	ID=g2321.t2.intron6;Parent=g2321.t2;
OX031006.1_Pollenia_amentaria_genome_assembly,_chromosome:_1	AUGUSTUS	CDS	76927252	76928495	1	+	0	ID=g2321.t2.CDS7;Parent=g2321.t2;
OX031006.1_Pollenia_amentaria_genome_assembly,_chromosome:_1	AUGUSTUS	exon	76927252	76928495	.	+	.	ID=g2321.t2.exon7;Parent=g2321.t2;
OX031006.1_Pollenia_amentaria_genome_assembly,_chromosome:_1	AUGUSTUS	intron	76928496	76931177	1	+	.	ID=g2321.t2.intron7;Parent=g2321.t2;
OX031006.1_Pollenia_amentaria_genome_assembly,_chromosome:_1	AUGUSTUS	CDS	76931178	76931735	1	+	1	ID=g2321.t2.CDS8;Parent=g2321.t2;
OX031006.1_Pollenia_amentaria_genome_assembly,_chromosome:_1	AUGUSTUS	exon	76931178	76931735	.	+	.	ID=g2321.t2.exon8;Parent=g2321.t2;
OX031006.1_Pollenia_amentaria_genome_assembly,_chromosome:_1	AUGUSTUS	intron	76931736	76931798	1	+	.	ID=g2321.t2.intron8;Parent=g2321.t2;
OX031006.1_Pollenia_amentaria_genome_assembly,_chromosome:_1	AUGUSTUS	CDS	76931799	76932015	1	+	1	ID=g2321.t2.CDS9;Parent=g2321.t2;
OX031006.1_Pollenia_amentaria_genome_assembly,_chromosome:_1	AUGUSTUS	exon	76931799	76932015	.	+	.	ID=g2321.t2.exon9;Parent=g2321.t2;
OX031006.1_Pollenia_amentaria_genome_assembly,_chromosome:_1	AUGUSTUS	stop_codon	76932013	76932015	.	+	0	ID=g2321.t2.stop1;Parent=g2321.t2;
OX031006.1_Pollenia_amentaria_genome_assembly,_chromosome:_1	AUGUSTUS	gene	76946242	76956528	.	-	.	ID=g2322;
OX031006.1_Pollenia_amentaria_genome_assembly,_chromosome:_1	AUGUSTUS	mRNA	76946242	76956528	1	-	.	ID=g2322.t1;Parent=g2322;
OX031006.1_Pollenia_amentaria_genome_assembly,_chromosome:_1	AUGUSTUS	stop_codon	76946242	76946244	.	-	0	ID=g2322.t1.stop1;Parent=g2322.t1;
OX031006.1_Pollenia_amentaria_genome_assembly,_chromosome:_1	AUGUSTUS	CDS	76946242	76946573	1	-	2	ID=g2322.t1.CDS1;Parent=g2322.t1;
OX031006.1_Pollenia_amentaria_genome_assembly,_chromosome:_1	AUGUSTUS	exon	76946242	76946573	.	-	.	ID=g2322.t1.exon1;Parent=g2322.t1;
OX031006.1_Pollenia_amentaria_genome_assembly,_chromosome:_1	AUGUSTUS	intron	76946574	76946629	1	-	.	ID=g2322.t1.intron1;Parent=g2322.t1;
OX031006.1_Pollenia_amentaria_genome_assembly,_chromosome:_1	AUGUSTUS	CDS	76946630	76946873	1	-	0	ID=g2322.t1.CDS2;Parent=g2322.t1;
OX031006.1_Pollenia_amentaria_genome_assembly,_chromosome:_1	AUGUSTUS	exon	76946630	76946873	.	-	.	ID=g2322.t1.exon2;Parent=g2322.t1;
OX031006.1_Pollenia_amentaria_genome_assembly,_chromosome:_1	AUGUSTUS	intron	76946874	76947100	1	-	.	ID=g2322.t1.intron2;Parent=g2322.t1;
OX031006.1_Pollenia_amentaria_genome_assembly,_chromosome:_1	AUGUSTUS	CDS	76947101	76947466	1	-	0	ID=g2322.t1.CDS3;Parent=g2322.t1;
OX031006.1_Pollenia_amentaria_genome_assembly,_chromosome:_1	AUGUSTUS	exon	76947101	76947466	.	-	.	ID=g2322.t1.exon3;Parent=g2322.t1;
OX031006.1_Pollenia_amentaria_genome_assembly,_chromosome:_1	AUGUSTUS	intron	76947467	76947524	1	-	.	ID=g2322.t1.intron3;Parent=g2322.t1;
OX031006.1_Pollenia_amentaria_genome_assembly,_chromosome:_1	AUGUSTUS	CDS	76947525	76947885	1	-	1	ID=g2322.t1.CDS4;Parent=g2322.t1;
OX031006.1_Pollenia_amentaria_genome_assembly,_chromosome:_1	AUGUSTUS	exon	76947525	76947885	.	-	.	ID=g2322.t1.exon4;Parent=g2322.t1;
OX031006.1_Pollenia_amentaria_genome_assembly,_chromosome:_1	AUGUSTUS	intron	76947886	76947950	1	-	.	ID=g2322.t1.intron4;Parent=g2322.t1;
OX031006.1_Pollenia_amentaria_genome_assembly,_chromosome:_1	AUGUSTUS	CDS	76947951	76948240	1	-	0	ID=g2322.t1.CDS5;Parent=g2322.t1;
OX031006.1_Pollenia_amentaria_genome_assembly,_chromosome:_1	AUGUSTUS	exon	76947951	76948240	.	-	.	ID=g2322.t1.exon5;Parent=g2322.t1;
OX031006.1_Pollenia_amentaria_genome_assembly,_chromosome:_1	AUGUSTUS	intron	76948241	76948926	1	-	.	ID=g2322.t1.intron5;Parent=g2322.t1;
OX031006.1_Pollenia_amentaria_genome_assembly,_chromosome:_1	AUGUSTUS	CDS	76948927	76949040	1	-	0	ID=g2322.t1.CDS6;Parent=g2322.t1;
OX031006.1_Pollenia_amentaria_genome_assembly,_chromosome:_1	AUGUSTUS	exon	76948927	76949040	.	-	.	ID=g2322.t1.exon6;Parent=g2322.t1;
OX031006.1_Pollenia_amentaria_genome_assembly,_chromosome:_1	AUGUSTUS	intron	76949041	76949102	1	-	.	ID=g2322.t1.intron6;Parent=g2322.t1;
OX031006.1_Pollenia_amentaria_genome_assembly,_chromosome:_1	AUGUSTUS	CDS	76949103	76949291	1	-	0	ID=g2322.t1.CDS7;Parent=g2322.t1;
OX031006.1_Pollenia_amentaria_genome_assembly,_chromosome:_1	AUGUSTUS	exon	76949103	76949291	.	-	.	ID=g2322.t1.exon7;Parent=g2322.t1;
OX031006.1_Pollenia_amentaria_genome_assembly,_chromosome:_1	AUGUSTUS	intron	76949292	76949350	1	-	.	ID=g2322.t1.intron7;Parent=g2322.t1;
OX031006.1_Pollenia_amentaria_genome_assembly,_chromosome:_1	AUGUSTUS	CDS	76949351	76949504	1	-	1	ID=g2322.t1.CDS8;Parent=g2322.t1;
OX031006.1_Pollenia_amentaria_genome_assembly,_chromosome:_1	AUGUSTUS	exon	76949351	76949504	.	-	.	ID=g2322.t1.exon8;Parent=g2322.t1;
OX031006.1_Pollenia_amentaria_genome_assembly,_chromosome:_1	AUGUSTUS	intron	76949505	76949573	1	-	.	ID=g2322.t1.intron8;Parent=g2322.t1;
OX031006.1_Pollenia_amentaria_genome_assembly,_chromosome:_1	AUGUSTUS	CDS	76949574	76949619	1	-	2	ID=g2322.t1.CDS9;Parent=g2322.t1;
OX031006.1_Pollenia_amentaria_genome_assembly,_chromosome:_1	AUGUSTUS	exon	76949574	76949619	.	-	.	ID=g2322.t1.exon9;Parent=g2322.t1;
OX031006.1_Pollenia_amentaria_genome_assembly,_chromosome:_1	AUGUSTUS	intron	76949620	76949681	1	-	.	ID=g2322.t1.intron9;Parent=g2322.t1;
OX031006.1_Pollenia_amentaria_genome_assembly,_chromosome:_1	AUGUSTUS	CDS	76949682	76949997	1	-	0	ID=g2322.t1.CDS10;Parent=g2322.t1;
OX031006.1_Pollenia_amentaria_genome_assembly,_chromosome:_1	AUGUSTUS	exon	76949682	76949997	.	-	.	ID=g2322.t1.exon10;Parent=g2322.t1;
OX031006.1_Pollenia_amentaria_genome_assembly,_chromosome:_1	AUGUSTUS	intron	76949998	76950376	1	-	.	ID=g2322.t1.intron10;Parent=g2322.t1;
OX031006.1_Pollenia_amentaria_genome_assembly,_chromosome:_1	AUGUSTUS	CDS	76950377	76950659	1	-	1	ID=g2322.t1.CDS11;Parent=g2322.t1;
OX031006.1_Pollenia_amentaria_genome_assembly,_chromosome:_1	AUGUSTUS	exon	76950377	76950659	.	-	.	ID=g2322.t1.exon11;Parent=g2322.t1;
OX031006.1_Pollenia_amentaria_genome_assembly,_chromosome:_1	AUGUSTUS	intron	76950660	76950724	1	-	.	ID=g2322.t1.intron11;Parent=g2322.t1;
OX031006.1_Pollenia_amentaria_genome_assembly,_chromosome:_1	AUGUSTUS	CDS	76950725	76950988	1	-	1	ID=g2322.t1.CDS12;Parent=g2322.t1;
OX031006.1_Pollenia_amentaria_genome_assembly,_chromosome:_1	AUGUSTUS	exon	76950725	76950988	.	-	.	ID=g2322.t1.exon12;Parent=g2322.t1;
OX031006.1_Pollenia_amentaria_genome_assembly,_chromosome:_1	AUGUSTUS	intron	76950989	76951046	1	-	.	ID=g2322.t1.intron12;Parent=g2322.t1;
OX031006.1_Pollenia_amentaria_genome_assembly,_chromosome:_1	AUGUSTUS	CDS	76951047	76951529	1	-	1	ID=g2322.t1.CDS13;Parent=g2322.t1;
OX031006.1_Pollenia_amentaria_genome_assembly,_chromosome:_1	AUGUSTUS	exon	76951047	76951529	.	-	.	ID=g2322.t1.exon13;Parent=g2322.t1;
OX031006.1_Pollenia_amentaria_genome_assembly,_chromosome:_1	AUGUSTUS	intron	76951530	76955564	1	-	.	ID=g2322.t1.intron13;Parent=g2322.t1;
OX031006.1_Pollenia_amentaria_genome_assembly,_chromosome:_1	AUGUSTUS	CDS	76955565	76955710	1	-	0	ID=g2322.t1.CDS14;Parent=g2322.t1;
OX031006.1_Pollenia_amentaria_genome_assembly,_chromosome:_1	AUGUSTUS	exon	76955565	76955710	.	-	.	ID=g2322.t1.exon14;Parent=g2322.t1;
OX031006.1_Pollenia_amentaria_genome_assembly,_chromosome:_1	AUGUSTUS	intron	76955711	76955987	1	-	.	ID=g2322.t1.intron14;Parent=g2322.t1;
OX031006.1_Pollenia_amentaria_genome_assembly,_chromosome:_1	AUGUSTUS	CDS	76955988	76956234	1	-	1	ID=g2322.t1.CDS15;Parent=g2322.t1;
OX031006.1_Pollenia_amentaria_genome_assembly,_chromosome:_1	AUGUSTUS	exon	76955988	76956234	.	-	.	ID=g2322.t1.exon15;Parent=g2322.t1;
OX031006.1_Pollenia_amentaria_genome_assembly,_chromosome:_1	AUGUSTUS	intron	76956235	76956307	1	-	.	ID=g2322.t1.intron15;Parent=g2322.t1;
OX031006.1_Pollenia_amentaria_genome_assembly,_chromosome:_1	AUGUSTUS	CDS	76956308	76956528	1	-	0	ID=g2322.t1.CDS16;Parent=g2322.t1;
OX031006.1_Pollenia_amentaria_genome_assembly,_chromosome:_1	AUGUSTUS	exon	76956308	76956528	.	-	.	ID=g2322.t1.exon16;Parent=g2322.t1;
OX031006.1_Pollenia_amentaria_genome_assembly,_chromosome:_1	AUGUSTUS	start_codon	76956526	76956528	.	-	0	ID=g2322.t1.start1;Parent=g2322.t1;
OX031006.1_Pollenia_amentaria_genome_assembly,_chromosome:_1	AUGUSTUS	mRNA	76946242	76956528	1	-	.	ID=g2322.t2;Parent=g2322;
OX031006.1_Pollenia_amentaria_genome_assembly,_chromosome:_1	AUGUSTUS	stop_codon	76946242	76946244	.	-	0	ID=g2322.t2.stop1;Parent=g2322.t2;
OX031006.1_Pollenia_amentaria_genome_assembly,_chromosome:_1	AUGUSTUS	CDS	76946242	76946573	1	-	2	ID=g2322.t2.CDS1;Parent=g2322.t2;
OX031006.1_Pollenia_amentaria_genome_assembly,_chromosome:_1	AUGUSTUS	exon	76946242	76946573	.	-	.	ID=g2322.t2.exon1;Parent=g2322.t2;
OX031006.1_Pollenia_amentaria_genome_assembly,_chromosome:_1	AUGUSTUS	intron	76946574	76946629	1	-	.	ID=g2322.t2.intron1;Parent=g2322.t2;
OX031006.1_Pollenia_amentaria_genome_assembly,_chromosome:_1	AUGUSTUS	CDS	76946630	76946873	1	-	0	ID=g2322.t2.CDS2;Parent=g2322.t2;
OX031006.1_Pollenia_amentaria_genome_assembly,_chromosome:_1	AUGUSTUS	exon	76946630	76946873	.	-	.	ID=g2322.t2.exon2;Parent=g2322.t2;
OX031006.1_Pollenia_amentaria_genome_assembly,_chromosome:_1	AUGUSTUS	intron	76946874	76947100	1	-	.	ID=g2322.t2.intron2;Parent=g2322.t2;
OX031006.1_Pollenia_amentaria_genome_assembly,_chromosome:_1	AUGUSTUS	CDS	76947101	76947466	1	-	0	ID=g2322.t2.CDS3;Parent=g2322.t2;
OX031006.1_Pollenia_amentaria_genome_assembly,_chromosome:_1	AUGUSTUS	exon	76947101	76947466	.	-	.	ID=g2322.t2.exon3;Parent=g2322.t2;
OX031006.1_Pollenia_amentaria_genome_assembly,_chromosome:_1	AUGUSTUS	intron	76947467	76947524	1	-	.	ID=g2322.t2.intron3;Parent=g2322.t2;
OX031006.1_Pollenia_amentaria_genome_assembly,_chromosome:_1	AUGUSTUS	CDS	76947525	76947885	1	-	1	ID=g2322.t2.CDS4;Parent=g2322.t2;
OX031006.1_Pollenia_amentaria_genome_assembly,_chromosome:_1	AUGUSTUS	exon	76947525	76947885	.	-	.	ID=g2322.t2.exon4;Parent=g2322.t2;
OX031006.1_Pollenia_amentaria_genome_assembly,_chromosome:_1	AUGUSTUS	intron	76947886	76947950	1	-	.	ID=g2322.t2.intron4;Parent=g2322.t2;
OX031006.1_Pollenia_amentaria_genome_assembly,_chromosome:_1	AUGUSTUS	CDS	76947951	76948240	1	-	0	ID=g2322.t2.CDS5;Parent=g2322.t2;
OX031006.1_Pollenia_amentaria_genome_assembly,_chromosome:_1	AUGUSTUS	exon	76947951	76948240	.	-	.	ID=g2322.t2.exon5;Parent=g2322.t2;
OX031006.1_Pollenia_amentaria_genome_assembly,_chromosome:_1	AUGUSTUS	intron	76948241	76948926	1	-	.	ID=g2322.t2.intron5;Parent=g2322.t2;
OX031006.1_Pollenia_amentaria_genome_assembly,_chromosome:_1	AUGUSTUS	CDS	76948927	76949040	1	-	0	ID=g2322.t2.CDS6;Parent=g2322.t2;
OX031006.1_Pollenia_amentaria_genome_assembly,_chromosome:_1	AUGUSTUS	exon	76948927	76949040	.	-	.	ID=g2322.t2.exon6;Parent=g2322.t2;
OX031006.1_Pollenia_amentaria_genome_assembly,_chromosome:_1	AUGUSTUS	intron	76949041	76949102	1	-	.	ID=g2322.t2.intron6;Parent=g2322.t2;
OX031006.1_Pollenia_amentaria_genome_assembly,_chromosome:_1	AUGUSTUS	CDS	76949103	76949291	1	-	0	ID=g2322.t2.CDS7;Parent=g2322.t2;
OX031006.1_Pollenia_amentaria_genome_assembly,_chromosome:_1	AUGUSTUS	exon	76949103	76949291	.	-	.	ID=g2322.t2.exon7;Parent=g2322.t2;
OX031006.1_Pollenia_amentaria_genome_assembly,_chromosome:_1	AUGUSTUS	intron	76949292	76949350	1	-	.	ID=g2322.t2.intron7;Parent=g2322.t2;
OX031006.1_Pollenia_amentaria_genome_assembly,_chromosome:_1	AUGUSTUS	CDS	76949351	76949504	1	-	1	ID=g2322.t2.CDS8;Parent=g2322.t2;
OX031006.1_Pollenia_amentaria_genome_assembly,_chromosome:_1	AUGUSTUS	exon	76949351	76949504	.	-	.	ID=g2322.t2.exon8;Parent=g2322.t2;
OX031006.1_Pollenia_amentaria_genome_assembly,_chromosome:_1	AUGUSTUS	intron	76949505	76949573	1	-	.	ID=g2322.t2.intron8;Parent=g2322.t2;
OX031006.1_Pollenia_amentaria_genome_assembly,_chromosome:_1	AUGUSTUS	CDS	76949574	76949619	1	-	2	ID=g2322.t2.CDS9;Parent=g2322.t2;
OX031006.1_Pollenia_amentaria_genome_assembly,_chromosome:_1	AUGUSTUS	exon	76949574	76949619	.	-	.	ID=g2322.t2.exon9;Parent=g2322.t2;
OX031006.1_Pollenia_amentaria_genome_assembly,_chromosome:_1	AUGUSTUS	intron	76949620	76949681	1	-	.	ID=g2322.t2.intron9;Parent=g2322.t2;
OX031006.1_Pollenia_amentaria_genome_assembly,_chromosome:_1	AUGUSTUS	CDS	76949682	76949997	1	-	0	ID=g2322.t2.CDS10;Parent=g2322.t2;
OX031006.1_Pollenia_amentaria_genome_assembly,_chromosome:_1	AUGUSTUS	exon	76949682	76949997	.	-	.	ID=g2322.t2.exon10;Parent=g2322.t2;
OX031006.1_Pollenia_amentaria_genome_assembly,_chromosome:_1	AUGUSTUS	intron	76949998	76950376	1	-	.	ID=g2322.t2.intron10;Parent=g2322.t2;
OX031006.1_Pollenia_amentaria_genome_assembly,_chromosome:_1	AUGUSTUS	CDS	76950377	76950659	1	-	1	ID=g2322.t2.CDS11;Parent=g2322.t2;
OX031006.1_Pollenia_amentaria_genome_assembly,_chromosome:_1	AUGUSTUS	exon	76950377	76950659	.	-	.	ID=g2322.t2.exon11;Parent=g2322.t2;
OX031006.1_Pollenia_amentaria_genome_assembly,_chromosome:_1	AUGUSTUS	intron	76950660	76950724	1	-	.	ID=g2322.t2.intron11;Parent=g2322.t2;
OX031006.1_Pollenia_amentaria_genome_assembly,_chromosome:_1	AUGUSTUS	CDS	76950725	76950988	1	-	1	ID=g2322.t2.CDS12;Parent=g2322.t2;
OX031006.1_Pollenia_amentaria_genome_assembly,_chromosome:_1	AUGUSTUS	exon	76950725	76950988	.	-	.	ID=g2322.t2.exon12;Parent=g2322.t2;
OX031006.1_Pollenia_amentaria_genome_assembly,_chromosome:_1	AUGUSTUS	intron	76950989	76951046	1	-	.	ID=g2322.t2.intron12;Parent=g2322.t2;
OX031006.1_Pollenia_amentaria_genome_assembly,_chromosome:_1	AUGUSTUS	CDS	76951047	76951529	1	-	1	ID=g2322.t2.CDS13;Parent=g2322.t2;
OX031006.1_Pollenia_amentaria_genome_assembly,_chromosome:_1	AUGUSTUS	exon	76951047	76951529	.	-	.	ID=g2322.t2.exon13;Parent=g2322.t2;
OX031006.1_Pollenia_amentaria_genome_assembly,_chromosome:_1	AUGUSTUS	intron	76951530	76955564	1	-	.	ID=g2322.t2.intron13;Parent=g2322.t2;
OX031006.1_Pollenia_amentaria_genome_assembly,_chromosome:_1	AUGUSTUS	CDS	76955565	76955710	1	-	0	ID=g2322.t2.CDS14;Parent=g2322.t2;
OX031006.1_Pollenia_amentaria_genome_assembly,_chromosome:_1	AUGUSTUS	exon	76955565	76955710	.	-	.	ID=g2322.t2.exon14;Parent=g2322.t2;
OX031006.1_Pollenia_amentaria_genome_assembly,_chromosome:_1	AUGUSTUS	intron	76955711	76955987	1	-	.	ID=g2322.t2.intron14;Parent=g2322.t2;
OX031006.1_Pollenia_amentaria_genome_assembly,_chromosome:_1	AUGUSTUS	CDS	76955988	76956252	1	-	1	ID=g2322.t2.CDS15;Parent=g2322.t2;
OX031006.1_Pollenia_amentaria_genome_assembly,_chromosome:_1	AUGUSTUS	exon	76955988	76956252	.	-	.	ID=g2322.t2.exon15;Parent=g2322.t2;
OX031006.1_Pollenia_amentaria_genome_assembly,_chromosome:_1	AUGUSTUS	intron	76956253	76956307	1	-	.	ID=g2322.t2.intron15;Parent=g2322.t2;
OX031006.1_Pollenia_amentaria_genome_assembly,_chromosome:_1	AUGUSTUS	CDS	76956308	76956528	1	-	0	ID=g2322.t2.CDS16;Parent=g2322.t2;
OX031006.1_Pollenia_amentaria_genome_assembly,_chromosome:_1	AUGUSTUS	exon	76956308	76956528	.	-	.	ID=g2322.t2.exon16;Parent=g2322.t2;
OX031006.1_Pollenia_amentaria_genome_assembly,_chromosome:_1	AUGUSTUS	start_codon	76956526	76956528	.	-	0	ID=g2322.t2.start1;Parent=g2322.t2;
OX031006.1_Pollenia_amentaria_genome_assembly,_chromosome:_1	GeneMark.hmm3	mRNA	76946242	76950592	.	-	.	ID=g2322.t3;Parent=g2322;
OX031006.1_Pollenia_amentaria_genome_assembly,_chromosome:_1	GeneMark.hmm3	stop_codon	76946242	76946244	.	-	0	ID=g2322.t3.stop1;Parent=g2322.t3;
OX031006.1_Pollenia_amentaria_genome_assembly,_chromosome:_1	GeneMark.hmm3	CDS	76946242	76946573	.	-	2	ID=g2322.t3.CDS1;Parent=g2322.t3;
OX031006.1_Pollenia_amentaria_genome_assembly,_chromosome:_1	GeneMark.hmm3	exon	76946242	76946573	0	-	.	ID=g2322.t3.exon1;Parent=g2322.t3;
OX031006.1_Pollenia_amentaria_genome_assembly,_chromosome:_1	GeneMark.hmm3	intron	76946574	76946629	.	-	0	ID=g2322.t3.intron1;Parent=g2322.t3;
OX031006.1_Pollenia_amentaria_genome_assembly,_chromosome:_1	GeneMark.hmm3	CDS	76946630	76946873	.	-	0	ID=g2322.t3.CDS2;Parent=g2322.t3;
OX031006.1_Pollenia_amentaria_genome_assembly,_chromosome:_1	GeneMark.hmm3	exon	76946630	76946873	0	-	.	ID=g2322.t3.exon2;Parent=g2322.t3;
OX031006.1_Pollenia_amentaria_genome_assembly,_chromosome:_1	GeneMark.hmm3	intron	76946874	76947100	.	-	0	ID=g2322.t3.intron2;Parent=g2322.t3;
OX031006.1_Pollenia_amentaria_genome_assembly,_chromosome:_1	GeneMark.hmm3	CDS	76947101	76947466	.	-	0	ID=g2322.t3.CDS3;Parent=g2322.t3;
OX031006.1_Pollenia_amentaria_genome_assembly,_chromosome:_1	GeneMark.hmm3	exon	76947101	76947466	0	-	.	ID=g2322.t3.exon3;Parent=g2322.t3;
OX031006.1_Pollenia_amentaria_genome_assembly,_chromosome:_1	GeneMark.hmm3	intron	76947467	76947524	.	-	1	ID=g2322.t3.intron3;Parent=g2322.t3;
OX031006.1_Pollenia_amentaria_genome_assembly,_chromosome:_1	GeneMark.hmm3	CDS	76947525	76947885	.	-	1	ID=g2322.t3.CDS4;Parent=g2322.t3;
OX031006.1_Pollenia_amentaria_genome_assembly,_chromosome:_1	GeneMark.hmm3	exon	76947525	76947885	0	-	.	ID=g2322.t3.exon4;Parent=g2322.t3;
OX031006.1_Pollenia_amentaria_genome_assembly,_chromosome:_1	GeneMark.hmm3	intron	76947886	76947950	.	-	0	ID=g2322.t3.intron4;Parent=g2322.t3;
OX031006.1_Pollenia_amentaria_genome_assembly,_chromosome:_1	GeneMark.hmm3	CDS	76947951	76948240	.	-	0	ID=g2322.t3.CDS5;Parent=g2322.t3;
OX031006.1_Pollenia_amentaria_genome_assembly,_chromosome:_1	GeneMark.hmm3	exon	76947951	76948240	0	-	.	ID=g2322.t3.exon5;Parent=g2322.t3;
OX031006.1_Pollenia_amentaria_genome_assembly,_chromosome:_1	GeneMark.hmm3	intron	76948241	76948926	.	-	0	ID=g2322.t3.intron5;Parent=g2322.t3;
OX031006.1_Pollenia_amentaria_genome_assembly,_chromosome:_1	GeneMark.hmm3	CDS	76948927	76949040	.	-	0	ID=g2322.t3.CDS6;Parent=g2322.t3;
OX031006.1_Pollenia_amentaria_genome_assembly,_chromosome:_1	GeneMark.hmm3	exon	76948927	76949040	0	-	.	ID=g2322.t3.exon6;Parent=g2322.t3;
OX031006.1_Pollenia_amentaria_genome_assembly,_chromosome:_1	GeneMark.hmm3	intron	76949041	76949102	.	-	0	ID=g2322.t3.intron6;Parent=g2322.t3;
OX031006.1_Pollenia_amentaria_genome_assembly,_chromosome:_1	GeneMark.hmm3	CDS	76949103	76949291	.	-	0	ID=g2322.t3.CDS7;Parent=g2322.t3;
OX031006.1_Pollenia_amentaria_genome_assembly,_chromosome:_1	GeneMark.hmm3	exon	76949103	76949291	0	-	.	ID=g2322.t3.exon7;Parent=g2322.t3;
OX031006.1_Pollenia_amentaria_genome_assembly,_chromosome:_1	GeneMark.hmm3	intron	76949292	76949350	.	-	1	ID=g2322.t3.intron7;Parent=g2322.t3;
OX031006.1_Pollenia_amentaria_genome_assembly,_chromosome:_1	GeneMark.hmm3	CDS	76949351	76949504	.	-	1	ID=g2322.t3.CDS8;Parent=g2322.t3;
OX031006.1_Pollenia_amentaria_genome_assembly,_chromosome:_1	GeneMark.hmm3	exon	76949351	76949504	0	-	.	ID=g2322.t3.exon8;Parent=g2322.t3;
OX031006.1_Pollenia_amentaria_genome_assembly,_chromosome:_1	GeneMark.hmm3	intron	76949505	76949573	.	-	2	ID=g2322.t3.intron8;Parent=g2322.t3;
OX031006.1_Pollenia_amentaria_genome_assembly,_chromosome:_1	GeneMark.hmm3	CDS	76949574	76949619	.	-	2	ID=g2322.t3.CDS9;Parent=g2322.t3;
OX031006.1_Pollenia_amentaria_genome_assembly,_chromosome:_1	GeneMark.hmm3	exon	76949574	76949619	0	-	.	ID=g2322.t3.exon9;Parent=g2322.t3;
OX031006.1_Pollenia_amentaria_genome_assembly,_chromosome:_1	GeneMark.hmm3	intron	76949620	76949681	.	-	0	ID=g2322.t3.intron9;Parent=g2322.t3;
OX031006.1_Pollenia_amentaria_genome_assembly,_chromosome:_1	GeneMark.hmm3	CDS	76949682	76949997	.	-	0	ID=g2322.t3.CDS10;Parent=g2322.t3;
OX031006.1_Pollenia_amentaria_genome_assembly,_chromosome:_1	GeneMark.hmm3	exon	76949682	76949997	0	-	.	ID=g2322.t3.exon10;Parent=g2322.t3;
OX031006.1_Pollenia_amentaria_genome_assembly,_chromosome:_1	GeneMark.hmm3	intron	76949998	76950376	.	-	0	ID=g2322.t3.intron10;Parent=g2322.t3;
OX031006.1_Pollenia_amentaria_genome_assembly,_chromosome:_1	GeneMark.hmm3	CDS	76950377	76950592	.	-	0	ID=g2322.t3.CDS11;Parent=g2322.t3;
OX031006.1_Pollenia_amentaria_genome_assembly,_chromosome:_1	GeneMark.hmm3	exon	76950377	76950592	0	-	.	ID=g2322.t3.exon11;Parent=g2322.t3;
OX031006.1_Pollenia_amentaria_genome_assembly,_chromosome:_1	GeneMark.hmm3	start_codon	76950590	76950592	.	-	0	ID=g2322.t3.start1;Parent=g2322.t3;
OX031006.1_Pollenia_amentaria_genome_assembly,_chromosome:_1	AUGUSTUS	gene	76963714	76964575	.	+	.	ID=g2323;
OX031006.1_Pollenia_amentaria_genome_assembly,_chromosome:_1	AUGUSTUS	mRNA	76963714	76964575	0.31	+	.	ID=g2323.t1;Parent=g2323;
OX031006.1_Pollenia_amentaria_genome_assembly,_chromosome:_1	AUGUSTUS	start_codon	76963714	76963716	.	+	0	ID=g2323.t1.start1;Parent=g2323.t1;
OX031006.1_Pollenia_amentaria_genome_assembly,_chromosome:_1	AUGUSTUS	CDS	76963714	76964216	0.31	+	0	ID=g2323.t1.CDS1;Parent=g2323.t1;
OX031006.1_Pollenia_amentaria_genome_assembly,_chromosome:_1	AUGUSTUS	exon	76963714	76964216	.	+	.	ID=g2323.t1.exon1;Parent=g2323.t1;
OX031006.1_Pollenia_amentaria_genome_assembly,_chromosome:_1	AUGUSTUS	intron	76964217	76964418	0.75	+	.	ID=g2323.t1.intron1;Parent=g2323.t1;
OX031006.1_Pollenia_amentaria_genome_assembly,_chromosome:_1	AUGUSTUS	CDS	76964419	76964575	0.78	+	1	ID=g2323.t1.CDS2;Parent=g2323.t1;
OX031006.1_Pollenia_amentaria_genome_assembly,_chromosome:_1	AUGUSTUS	exon	76964419	76964575	.	+	.	ID=g2323.t1.exon2;Parent=g2323.t1;
OX031006.1_Pollenia_amentaria_genome_assembly,_chromosome:_1	AUGUSTUS	stop_codon	76964573	76964575	.	+	0	ID=g2323.t1.stop1;Parent=g2323.t1;
OX031006.1_Pollenia_amentaria_genome_assembly,_chromosome:_1	AUGUSTUS	gene	76979933	76983738	.	+	.	ID=g2324;
OX031006.1_Pollenia_amentaria_genome_assembly,_chromosome:_1	AUGUSTUS	mRNA	76979933	76983738	0.63	+	.	ID=g2324.t1;Parent=g2324;
OX031006.1_Pollenia_amentaria_genome_assembly,_chromosome:_1	AUGUSTUS	start_codon	76979933	76979935	.	+	0	ID=g2324.t1.start1;Parent=g2324.t1;
OX031006.1_Pollenia_amentaria_genome_assembly,_chromosome:_1	AUGUSTUS	CDS	76979933	76980570	1	+	0	ID=g2324.t1.CDS1;Parent=g2324.t1;
OX031006.1_Pollenia_amentaria_genome_assembly,_chromosome:_1	AUGUSTUS	exon	76979933	76980570	.	+	.	ID=g2324.t1.exon1;Parent=g2324.t1;
OX031006.1_Pollenia_amentaria_genome_assembly,_chromosome:_1	AUGUSTUS	intron	76980571	76981256	1	+	.	ID=g2324.t1.intron1;Parent=g2324.t1;
OX031006.1_Pollenia_amentaria_genome_assembly,_chromosome:_1	AUGUSTUS	CDS	76981257	76983738	0.63	+	1	ID=g2324.t1.CDS2;Parent=g2324.t1;
OX031006.1_Pollenia_amentaria_genome_assembly,_chromosome:_1	AUGUSTUS	exon	76981257	76983738	.	+	.	ID=g2324.t1.exon2;Parent=g2324.t1;
OX031006.1_Pollenia_amentaria_genome_assembly,_chromosome:_1	AUGUSTUS	stop_codon	76983736	76983738	.	+	0	ID=g2324.t1.stop1;Parent=g2324.t1;
OX031006.1_Pollenia_amentaria_genome_assembly,_chromosome:_1	AUGUSTUS	gene	76996592	77010357	.	+	.	ID=g2325;
OX031006.1_Pollenia_amentaria_genome_assembly,_chromosome:_1	AUGUSTUS	mRNA	76996592	77010357	0.24	+	.	ID=g2325.t1;Parent=g2325;
OX031006.1_Pollenia_amentaria_genome_assembly,_chromosome:_1	AUGUSTUS	start_codon	76996592	76996594	.	+	0	ID=g2325.t1.start1;Parent=g2325.t1;
OX031006.1_Pollenia_amentaria_genome_assembly,_chromosome:_1	AUGUSTUS	CDS	76996592	76996746	0.3	+	0	ID=g2325.t1.CDS1;Parent=g2325.t1;
OX031006.1_Pollenia_amentaria_genome_assembly,_chromosome:_1	AUGUSTUS	exon	76996592	76996746	.	+	.	ID=g2325.t1.exon1;Parent=g2325.t1;
OX031006.1_Pollenia_amentaria_genome_assembly,_chromosome:_1	AUGUSTUS	intron	76996747	76999623	0.62	+	.	ID=g2325.t1.intron1;Parent=g2325.t1;
OX031006.1_Pollenia_amentaria_genome_assembly,_chromosome:_1	AUGUSTUS	CDS	76999624	76999879	0.63	+	1	ID=g2325.t1.CDS2;Parent=g2325.t1;
OX031006.1_Pollenia_amentaria_genome_assembly,_chromosome:_1	AUGUSTUS	exon	76999624	76999879	.	+	.	ID=g2325.t1.exon2;Parent=g2325.t1;
OX031006.1_Pollenia_amentaria_genome_assembly,_chromosome:_1	AUGUSTUS	intron	76999880	77010017	0.64	+	.	ID=g2325.t1.intron2;Parent=g2325.t1;
OX031006.1_Pollenia_amentaria_genome_assembly,_chromosome:_1	AUGUSTUS	CDS	77010018	77010076	1	+	0	ID=g2325.t1.CDS3;Parent=g2325.t1;
OX031006.1_Pollenia_amentaria_genome_assembly,_chromosome:_1	AUGUSTUS	exon	77010018	77010076	.	+	.	ID=g2325.t1.exon3;Parent=g2325.t1;
OX031006.1_Pollenia_amentaria_genome_assembly,_chromosome:_1	AUGUSTUS	intron	77010077	77010140	1	+	.	ID=g2325.t1.intron3;Parent=g2325.t1;
OX031006.1_Pollenia_amentaria_genome_assembly,_chromosome:_1	AUGUSTUS	CDS	77010141	77010357	0.89	+	1	ID=g2325.t1.CDS4;Parent=g2325.t1;
OX031006.1_Pollenia_amentaria_genome_assembly,_chromosome:_1	AUGUSTUS	exon	77010141	77010357	.	+	.	ID=g2325.t1.exon4;Parent=g2325.t1;
OX031006.1_Pollenia_amentaria_genome_assembly,_chromosome:_1	AUGUSTUS	stop_codon	77010355	77010357	.	+	0	ID=g2325.t1.stop1;Parent=g2325.t1;
OX031006.1_Pollenia_amentaria_genome_assembly,_chromosome:_1	AUGUSTUS	gene	77010400	77011129	.	-	.	ID=g2326;
OX031006.1_Pollenia_amentaria_genome_assembly,_chromosome:_1	AUGUSTUS	mRNA	77010400	77011129	0.37	-	.	ID=g2326.t1;Parent=g2326;
OX031006.1_Pollenia_amentaria_genome_assembly,_chromosome:_1	AUGUSTUS	stop_codon	77010400	77010402	.	-	0	ID=g2326.t1.stop1;Parent=g2326.t1;
OX031006.1_Pollenia_amentaria_genome_assembly,_chromosome:_1	AUGUSTUS	CDS	77010400	77010599	0.66	-	2	ID=g2326.t1.CDS1;Parent=g2326.t1;
OX031006.1_Pollenia_amentaria_genome_assembly,_chromosome:_1	AUGUSTUS	exon	77010400	77010599	.	-	.	ID=g2326.t1.exon1;Parent=g2326.t1;
OX031006.1_Pollenia_amentaria_genome_assembly,_chromosome:_1	AUGUSTUS	intron	77010600	77010888	0.64	-	.	ID=g2326.t1.intron1;Parent=g2326.t1;
OX031006.1_Pollenia_amentaria_genome_assembly,_chromosome:_1	AUGUSTUS	CDS	77010889	77011129	0.49	-	0	ID=g2326.t1.CDS2;Parent=g2326.t1;
OX031006.1_Pollenia_amentaria_genome_assembly,_chromosome:_1	AUGUSTUS	exon	77010889	77011129	.	-	.	ID=g2326.t1.exon2;Parent=g2326.t1;
OX031006.1_Pollenia_amentaria_genome_assembly,_chromosome:_1	AUGUSTUS	start_codon	77011127	77011129	.	-	0	ID=g2326.t1.start1;Parent=g2326.t1;
OX031006.1_Pollenia_amentaria_genome_assembly,_chromosome:_1	GeneMark.hmm3	gene	77011229	77011721	.	-	.	ID=g2327;
OX031006.1_Pollenia_amentaria_genome_assembly,_chromosome:_1	GeneMark.hmm3	mRNA	77011229	77011721	.	-	.	ID=g2327.t1;Parent=g2327;
OX031006.1_Pollenia_amentaria_genome_assembly,_chromosome:_1	GeneMark.hmm3	stop_codon	77011229	77011231	.	-	0	ID=g2327.t1.stop1;Parent=g2327.t1;
OX031006.1_Pollenia_amentaria_genome_assembly,_chromosome:_1	GeneMark.hmm3	CDS	77011229	77011311	.	-	2	ID=g2327.t1.CDS1;Parent=g2327.t1;
OX031006.1_Pollenia_amentaria_genome_assembly,_chromosome:_1	GeneMark.hmm3	exon	77011229	77011311	0	-	.	ID=g2327.t1.exon1;Parent=g2327.t1;
OX031006.1_Pollenia_amentaria_genome_assembly,_chromosome:_1	GeneMark.hmm3	intron	77011312	77011657	.	-	0	ID=g2327.t1.intron1;Parent=g2327.t1;
OX031006.1_Pollenia_amentaria_genome_assembly,_chromosome:_1	GeneMark.hmm3	CDS	77011658	77011721	.	-	0	ID=g2327.t1.CDS2;Parent=g2327.t1;
OX031006.1_Pollenia_amentaria_genome_assembly,_chromosome:_1	GeneMark.hmm3	exon	77011658	77011721	0	-	.	ID=g2327.t1.exon2;Parent=g2327.t1;
OX031006.1_Pollenia_amentaria_genome_assembly,_chromosome:_1	GeneMark.hmm3	start_codon	77011719	77011721	.	-	0	ID=g2327.t1.start1;Parent=g2327.t1;
OX031006.1_Pollenia_amentaria_genome_assembly,_chromosome:_1	AUGUSTUS	gene	77018642	77021741	.	+	.	ID=g2328;
OX031006.1_Pollenia_amentaria_genome_assembly,_chromosome:_1	AUGUSTUS	mRNA	77018642	77021741	1	+	.	ID=g2328.t1;Parent=g2328;
OX031006.1_Pollenia_amentaria_genome_assembly,_chromosome:_1	AUGUSTUS	start_codon	77018642	77018644	.	+	0	ID=g2328.t1.start1;Parent=g2328.t1;
OX031006.1_Pollenia_amentaria_genome_assembly,_chromosome:_1	AUGUSTUS	CDS	77018642	77018718	1	+	0	ID=g2328.t1.CDS1;Parent=g2328.t1;
OX031006.1_Pollenia_amentaria_genome_assembly,_chromosome:_1	AUGUSTUS	exon	77018642	77018718	.	+	.	ID=g2328.t1.exon1;Parent=g2328.t1;
OX031006.1_Pollenia_amentaria_genome_assembly,_chromosome:_1	AUGUSTUS	intron	77018719	77018792	1	+	.	ID=g2328.t1.intron1;Parent=g2328.t1;
OX031006.1_Pollenia_amentaria_genome_assembly,_chromosome:_1	AUGUSTUS	CDS	77018793	77018991	1	+	1	ID=g2328.t1.CDS2;Parent=g2328.t1;
OX031006.1_Pollenia_amentaria_genome_assembly,_chromosome:_1	AUGUSTUS	exon	77018793	77018991	.	+	.	ID=g2328.t1.exon2;Parent=g2328.t1;
OX031006.1_Pollenia_amentaria_genome_assembly,_chromosome:_1	AUGUSTUS	intron	77018992	77019051	1	+	.	ID=g2328.t1.intron2;Parent=g2328.t1;
OX031006.1_Pollenia_amentaria_genome_assembly,_chromosome:_1	AUGUSTUS	CDS	77019052	77020322	1	+	0	ID=g2328.t1.CDS3;Parent=g2328.t1;
OX031006.1_Pollenia_amentaria_genome_assembly,_chromosome:_1	AUGUSTUS	exon	77019052	77020322	.	+	.	ID=g2328.t1.exon3;Parent=g2328.t1;
OX031006.1_Pollenia_amentaria_genome_assembly,_chromosome:_1	AUGUSTUS	intron	77020323	77020744	1	+	.	ID=g2328.t1.intron3;Parent=g2328.t1;
OX031006.1_Pollenia_amentaria_genome_assembly,_chromosome:_1	AUGUSTUS	CDS	77020745	77020898	1	+	1	ID=g2328.t1.CDS4;Parent=g2328.t1;
OX031006.1_Pollenia_amentaria_genome_assembly,_chromosome:_1	AUGUSTUS	exon	77020745	77020898	.	+	.	ID=g2328.t1.exon4;Parent=g2328.t1;
OX031006.1_Pollenia_amentaria_genome_assembly,_chromosome:_1	AUGUSTUS	intron	77020899	77020960	1	+	.	ID=g2328.t1.intron4;Parent=g2328.t1;
OX031006.1_Pollenia_amentaria_genome_assembly,_chromosome:_1	AUGUSTUS	CDS	77020961	77021126	1	+	0	ID=g2328.t1.CDS5;Parent=g2328.t1;
OX031006.1_Pollenia_amentaria_genome_assembly,_chromosome:_1	AUGUSTUS	exon	77020961	77021126	.	+	.	ID=g2328.t1.exon5;Parent=g2328.t1;
OX031006.1_Pollenia_amentaria_genome_assembly,_chromosome:_1	AUGUSTUS	intron	77021127	77021178	1	+	.	ID=g2328.t1.intron5;Parent=g2328.t1;
OX031006.1_Pollenia_amentaria_genome_assembly,_chromosome:_1	AUGUSTUS	CDS	77021179	77021526	1	+	2	ID=g2328.t1.CDS6;Parent=g2328.t1;
OX031006.1_Pollenia_amentaria_genome_assembly,_chromosome:_1	AUGUSTUS	exon	77021179	77021526	.	+	.	ID=g2328.t1.exon6;Parent=g2328.t1;
OX031006.1_Pollenia_amentaria_genome_assembly,_chromosome:_1	AUGUSTUS	intron	77021527	77021601	1	+	.	ID=g2328.t1.intron6;Parent=g2328.t1;
OX031006.1_Pollenia_amentaria_genome_assembly,_chromosome:_1	AUGUSTUS	CDS	77021602	77021741	1	+	2	ID=g2328.t1.CDS7;Parent=g2328.t1;
OX031006.1_Pollenia_amentaria_genome_assembly,_chromosome:_1	AUGUSTUS	exon	77021602	77021741	.	+	.	ID=g2328.t1.exon7;Parent=g2328.t1;
OX031006.1_Pollenia_amentaria_genome_assembly,_chromosome:_1	AUGUSTUS	stop_codon	77021739	77021741	.	+	0	ID=g2328.t1.stop1;Parent=g2328.t1;
OX031006.1_Pollenia_amentaria_genome_assembly,_chromosome:_1	AUGUSTUS	gene	77038856	77047114	.	-	.	ID=g2329;
OX031006.1_Pollenia_amentaria_genome_assembly,_chromosome:_1	AUGUSTUS	mRNA	77038856	77047114	1	-	.	ID=g2329.t1;Parent=g2329;
OX031006.1_Pollenia_amentaria_genome_assembly,_chromosome:_1	AUGUSTUS	stop_codon	77038856	77038858	.	-	0	ID=g2329.t1.stop1;Parent=g2329.t1;
OX031006.1_Pollenia_amentaria_genome_assembly,_chromosome:_1	AUGUSTUS	CDS	77038856	77038910	1	-	1	ID=g2329.t1.CDS1;Parent=g2329.t1;
OX031006.1_Pollenia_amentaria_genome_assembly,_chromosome:_1	AUGUSTUS	exon	77038856	77038910	.	-	.	ID=g2329.t1.exon1;Parent=g2329.t1;
OX031006.1_Pollenia_amentaria_genome_assembly,_chromosome:_1	AUGUSTUS	intron	77038911	77038967	1	-	.	ID=g2329.t1.intron1;Parent=g2329.t1;
OX031006.1_Pollenia_amentaria_genome_assembly,_chromosome:_1	AUGUSTUS	CDS	77038968	77039131	1	-	0	ID=g2329.t1.CDS2;Parent=g2329.t1;
OX031006.1_Pollenia_amentaria_genome_assembly,_chromosome:_1	AUGUSTUS	exon	77038968	77039131	.	-	.	ID=g2329.t1.exon2;Parent=g2329.t1;
OX031006.1_Pollenia_amentaria_genome_assembly,_chromosome:_1	AUGUSTUS	intron	77039132	77039193	1	-	.	ID=g2329.t1.intron2;Parent=g2329.t1;
OX031006.1_Pollenia_amentaria_genome_assembly,_chromosome:_1	AUGUSTUS	CDS	77039194	77039353	1	-	1	ID=g2329.t1.CDS3;Parent=g2329.t1;
OX031006.1_Pollenia_amentaria_genome_assembly,_chromosome:_1	AUGUSTUS	exon	77039194	77039353	.	-	.	ID=g2329.t1.exon3;Parent=g2329.t1;
OX031006.1_Pollenia_amentaria_genome_assembly,_chromosome:_1	AUGUSTUS	intron	77039354	77039418	1	-	.	ID=g2329.t1.intron3;Parent=g2329.t1;
OX031006.1_Pollenia_amentaria_genome_assembly,_chromosome:_1	AUGUSTUS	CDS	77039419	77039611	1	-	2	ID=g2329.t1.CDS4;Parent=g2329.t1;
OX031006.1_Pollenia_amentaria_genome_assembly,_chromosome:_1	AUGUSTUS	exon	77039419	77039611	.	-	.	ID=g2329.t1.exon4;Parent=g2329.t1;
OX031006.1_Pollenia_amentaria_genome_assembly,_chromosome:_1	AUGUSTUS	intron	77039612	77039693	1	-	.	ID=g2329.t1.intron4;Parent=g2329.t1;
OX031006.1_Pollenia_amentaria_genome_assembly,_chromosome:_1	AUGUSTUS	CDS	77039694	77039898	1	-	0	ID=g2329.t1.CDS5;Parent=g2329.t1;
OX031006.1_Pollenia_amentaria_genome_assembly,_chromosome:_1	AUGUSTUS	exon	77039694	77039898	.	-	.	ID=g2329.t1.exon5;Parent=g2329.t1;
OX031006.1_Pollenia_amentaria_genome_assembly,_chromosome:_1	AUGUSTUS	intron	77039899	77040302	1	-	.	ID=g2329.t1.intron5;Parent=g2329.t1;
OX031006.1_Pollenia_amentaria_genome_assembly,_chromosome:_1	AUGUSTUS	CDS	77040303	77040451	1	-	2	ID=g2329.t1.CDS6;Parent=g2329.t1;
OX031006.1_Pollenia_amentaria_genome_assembly,_chromosome:_1	AUGUSTUS	exon	77040303	77040451	.	-	.	ID=g2329.t1.exon6;Parent=g2329.t1;
OX031006.1_Pollenia_amentaria_genome_assembly,_chromosome:_1	AUGUSTUS	intron	77040452	77040508	1	-	.	ID=g2329.t1.intron6;Parent=g2329.t1;
OX031006.1_Pollenia_amentaria_genome_assembly,_chromosome:_1	AUGUSTUS	CDS	77040509	77040697	1	-	2	ID=g2329.t1.CDS7;Parent=g2329.t1;
OX031006.1_Pollenia_amentaria_genome_assembly,_chromosome:_1	AUGUSTUS	exon	77040509	77040697	.	-	.	ID=g2329.t1.exon7;Parent=g2329.t1;
OX031006.1_Pollenia_amentaria_genome_assembly,_chromosome:_1	AUGUSTUS	intron	77040698	77040778	1	-	.	ID=g2329.t1.intron7;Parent=g2329.t1;
OX031006.1_Pollenia_amentaria_genome_assembly,_chromosome:_1	AUGUSTUS	CDS	77040779	77040902	1	-	0	ID=g2329.t1.CDS8;Parent=g2329.t1;
OX031006.1_Pollenia_amentaria_genome_assembly,_chromosome:_1	AUGUSTUS	exon	77040779	77040902	.	-	.	ID=g2329.t1.exon8;Parent=g2329.t1;
OX031006.1_Pollenia_amentaria_genome_assembly,_chromosome:_1	AUGUSTUS	intron	77040903	77040957	1	-	.	ID=g2329.t1.intron8;Parent=g2329.t1;
OX031006.1_Pollenia_amentaria_genome_assembly,_chromosome:_1	AUGUSTUS	CDS	77040958	77041463	1	-	2	ID=g2329.t1.CDS9;Parent=g2329.t1;
OX031006.1_Pollenia_amentaria_genome_assembly,_chromosome:_1	AUGUSTUS	exon	77040958	77041463	.	-	.	ID=g2329.t1.exon9;Parent=g2329.t1;
OX031006.1_Pollenia_amentaria_genome_assembly,_chromosome:_1	AUGUSTUS	intron	77041464	77041611	1	-	.	ID=g2329.t1.intron9;Parent=g2329.t1;
OX031006.1_Pollenia_amentaria_genome_assembly,_chromosome:_1	AUGUSTUS	CDS	77041612	77041788	1	-	2	ID=g2329.t1.CDS10;Parent=g2329.t1;
OX031006.1_Pollenia_amentaria_genome_assembly,_chromosome:_1	AUGUSTUS	exon	77041612	77041788	.	-	.	ID=g2329.t1.exon10;Parent=g2329.t1;
OX031006.1_Pollenia_amentaria_genome_assembly,_chromosome:_1	AUGUSTUS	intron	77041789	77041845	1	-	.	ID=g2329.t1.intron10;Parent=g2329.t1;
OX031006.1_Pollenia_amentaria_genome_assembly,_chromosome:_1	AUGUSTUS	CDS	77041846	77042080	1	-	0	ID=g2329.t1.CDS11;Parent=g2329.t1;
OX031006.1_Pollenia_amentaria_genome_assembly,_chromosome:_1	AUGUSTUS	exon	77041846	77042080	.	-	.	ID=g2329.t1.exon11;Parent=g2329.t1;
OX031006.1_Pollenia_amentaria_genome_assembly,_chromosome:_1	AUGUSTUS	intron	77042081	77044991	1	-	.	ID=g2329.t1.intron11;Parent=g2329.t1;
OX031006.1_Pollenia_amentaria_genome_assembly,_chromosome:_1	AUGUSTUS	CDS	77044992	77045320	1	-	2	ID=g2329.t1.CDS12;Parent=g2329.t1;
OX031006.1_Pollenia_amentaria_genome_assembly,_chromosome:_1	AUGUSTUS	exon	77044992	77045320	.	-	.	ID=g2329.t1.exon12;Parent=g2329.t1;
OX031006.1_Pollenia_amentaria_genome_assembly,_chromosome:_1	AUGUSTUS	intron	77045321	77046807	1	-	.	ID=g2329.t1.intron12;Parent=g2329.t1;
OX031006.1_Pollenia_amentaria_genome_assembly,_chromosome:_1	AUGUSTUS	CDS	77046808	77047114	1	-	0	ID=g2329.t1.CDS13;Parent=g2329.t1;
OX031006.1_Pollenia_amentaria_genome_assembly,_chromosome:_1	AUGUSTUS	exon	77046808	77047114	.	-	.	ID=g2329.t1.exon13;Parent=g2329.t1;
OX031006.1_Pollenia_amentaria_genome_assembly,_chromosome:_1	AUGUSTUS	start_codon	77047112	77047114	.	-	0	ID=g2329.t1.start1;Parent=g2329.t1;
OX031006.1_Pollenia_amentaria_genome_assembly,_chromosome:_1	AUGUSTUS	gene	77070945	77090411	.	+	.	ID=g2330;
OX031006.1_Pollenia_amentaria_genome_assembly,_chromosome:_1	AUGUSTUS	mRNA	77070945	77090411	1	+	.	ID=g2330.t1;Parent=g2330;
OX031006.1_Pollenia_amentaria_genome_assembly,_chromosome:_1	AUGUSTUS	start_codon	77070945	77070947	.	+	0	ID=g2330.t1.start1;Parent=g2330.t1;
OX031006.1_Pollenia_amentaria_genome_assembly,_chromosome:_1	AUGUSTUS	CDS	77070945	77071059	1	+	0	ID=g2330.t1.CDS1;Parent=g2330.t1;
OX031006.1_Pollenia_amentaria_genome_assembly,_chromosome:_1	AUGUSTUS	exon	77070945	77071059	.	+	.	ID=g2330.t1.exon1;Parent=g2330.t1;
OX031006.1_Pollenia_amentaria_genome_assembly,_chromosome:_1	AUGUSTUS	intron	77071060	77089123	1	+	.	ID=g2330.t1.intron1;Parent=g2330.t1;
OX031006.1_Pollenia_amentaria_genome_assembly,_chromosome:_1	AUGUSTUS	CDS	77089124	77089279	1	+	2	ID=g2330.t1.CDS2;Parent=g2330.t1;
OX031006.1_Pollenia_amentaria_genome_assembly,_chromosome:_1	AUGUSTUS	exon	77089124	77089279	.	+	.	ID=g2330.t1.exon2;Parent=g2330.t1;
OX031006.1_Pollenia_amentaria_genome_assembly,_chromosome:_1	AUGUSTUS	intron	77089280	77089352	1	+	.	ID=g2330.t1.intron2;Parent=g2330.t1;
OX031006.1_Pollenia_amentaria_genome_assembly,_chromosome:_1	AUGUSTUS	CDS	77089353	77090198	1	+	2	ID=g2330.t1.CDS3;Parent=g2330.t1;
OX031006.1_Pollenia_amentaria_genome_assembly,_chromosome:_1	AUGUSTUS	exon	77089353	77090198	.	+	.	ID=g2330.t1.exon3;Parent=g2330.t1;
OX031006.1_Pollenia_amentaria_genome_assembly,_chromosome:_1	AUGUSTUS	intron	77090199	77090265	1	+	.	ID=g2330.t1.intron3;Parent=g2330.t1;
OX031006.1_Pollenia_amentaria_genome_assembly,_chromosome:_1	AUGUSTUS	CDS	77090266	77090411	1	+	2	ID=g2330.t1.CDS4;Parent=g2330.t1;
OX031006.1_Pollenia_amentaria_genome_assembly,_chromosome:_1	AUGUSTUS	exon	77090266	77090411	.	+	.	ID=g2330.t1.exon4;Parent=g2330.t1;
OX031006.1_Pollenia_amentaria_genome_assembly,_chromosome:_1	AUGUSTUS	stop_codon	77090409	77090411	.	+	0	ID=g2330.t1.stop1;Parent=g2330.t1;
OX031006.1_Pollenia_amentaria_genome_assembly,_chromosome:_1	AUGUSTUS	gene	77098292	77104194	.	-	.	ID=g2331;
OX031006.1_Pollenia_amentaria_genome_assembly,_chromosome:_1	AUGUSTUS	mRNA	77098292	77104194	1	-	.	ID=g2331.t1;Parent=g2331;
OX031006.1_Pollenia_amentaria_genome_assembly,_chromosome:_1	AUGUSTUS	stop_codon	77098292	77098294	.	-	0	ID=g2331.t1.stop1;Parent=g2331.t1;
OX031006.1_Pollenia_amentaria_genome_assembly,_chromosome:_1	AUGUSTUS	CDS	77098292	77098475	1	-	1	ID=g2331.t1.CDS1;Parent=g2331.t1;
OX031006.1_Pollenia_amentaria_genome_assembly,_chromosome:_1	AUGUSTUS	exon	77098292	77098475	.	-	.	ID=g2331.t1.exon1;Parent=g2331.t1;
OX031006.1_Pollenia_amentaria_genome_assembly,_chromosome:_1	AUGUSTUS	intron	77098476	77098685	1	-	.	ID=g2331.t1.intron1;Parent=g2331.t1;
OX031006.1_Pollenia_amentaria_genome_assembly,_chromosome:_1	AUGUSTUS	CDS	77098686	77098807	1	-	0	ID=g2331.t1.CDS2;Parent=g2331.t1;
OX031006.1_Pollenia_amentaria_genome_assembly,_chromosome:_1	AUGUSTUS	exon	77098686	77098807	.	-	.	ID=g2331.t1.exon2;Parent=g2331.t1;
OX031006.1_Pollenia_amentaria_genome_assembly,_chromosome:_1	AUGUSTUS	intron	77098808	77098872	1	-	.	ID=g2331.t1.intron2;Parent=g2331.t1;
OX031006.1_Pollenia_amentaria_genome_assembly,_chromosome:_1	AUGUSTUS	CDS	77098873	77099561	1	-	2	ID=g2331.t1.CDS3;Parent=g2331.t1;
OX031006.1_Pollenia_amentaria_genome_assembly,_chromosome:_1	AUGUSTUS	exon	77098873	77099561	.	-	.	ID=g2331.t1.exon3;Parent=g2331.t1;
OX031006.1_Pollenia_amentaria_genome_assembly,_chromosome:_1	AUGUSTUS	intron	77099562	77099638	1	-	.	ID=g2331.t1.intron3;Parent=g2331.t1;
OX031006.1_Pollenia_amentaria_genome_assembly,_chromosome:_1	AUGUSTUS	CDS	77099639	77099672	1	-	0	ID=g2331.t1.CDS4;Parent=g2331.t1;
OX031006.1_Pollenia_amentaria_genome_assembly,_chromosome:_1	AUGUSTUS	exon	77099639	77099672	.	-	.	ID=g2331.t1.exon4;Parent=g2331.t1;
OX031006.1_Pollenia_amentaria_genome_assembly,_chromosome:_1	AUGUSTUS	intron	77099673	77104140	1	-	.	ID=g2331.t1.intron4;Parent=g2331.t1;
OX031006.1_Pollenia_amentaria_genome_assembly,_chromosome:_1	AUGUSTUS	CDS	77104141	77104194	1	-	0	ID=g2331.t1.CDS5;Parent=g2331.t1;
OX031006.1_Pollenia_amentaria_genome_assembly,_chromosome:_1	AUGUSTUS	exon	77104141	77104194	.	-	.	ID=g2331.t1.exon5;Parent=g2331.t1;
OX031006.1_Pollenia_amentaria_genome_assembly,_chromosome:_1	AUGUSTUS	start_codon	77104192	77104194	.	-	0	ID=g2331.t1.start1;Parent=g2331.t1;
OX031006.1_Pollenia_amentaria_genome_assembly,_chromosome:_1	AUGUSTUS	gene	77130027	77139526	.	-	.	ID=g2332;
OX031006.1_Pollenia_amentaria_genome_assembly,_chromosome:_1	AUGUSTUS	mRNA	77130027	77139526	1	-	.	ID=g2332.t1;Parent=g2332;
OX031006.1_Pollenia_amentaria_genome_assembly,_chromosome:_1	AUGUSTUS	stop_codon	77130027	77130029	.	-	0	ID=g2332.t1.stop1;Parent=g2332.t1;
OX031006.1_Pollenia_amentaria_genome_assembly,_chromosome:_1	AUGUSTUS	CDS	77130027	77131112	1	-	0	ID=g2332.t1.CDS1;Parent=g2332.t1;
OX031006.1_Pollenia_amentaria_genome_assembly,_chromosome:_1	AUGUSTUS	exon	77130027	77131112	.	-	.	ID=g2332.t1.exon1;Parent=g2332.t1;
OX031006.1_Pollenia_amentaria_genome_assembly,_chromosome:_1	AUGUSTUS	intron	77131113	77139385	1	-	.	ID=g2332.t1.intron1;Parent=g2332.t1;
OX031006.1_Pollenia_amentaria_genome_assembly,_chromosome:_1	AUGUSTUS	CDS	77139386	77139526	1	-	0	ID=g2332.t1.CDS2;Parent=g2332.t1;
OX031006.1_Pollenia_amentaria_genome_assembly,_chromosome:_1	AUGUSTUS	exon	77139386	77139526	.	-	.	ID=g2332.t1.exon2;Parent=g2332.t1;
OX031006.1_Pollenia_amentaria_genome_assembly,_chromosome:_1	AUGUSTUS	start_codon	77139524	77139526	.	-	0	ID=g2332.t1.start1;Parent=g2332.t1;
OX031006.1_Pollenia_amentaria_genome_assembly,_chromosome:_1	AUGUSTUS	gene	77159349	77160241	.	+	.	ID=g2333;
OX031006.1_Pollenia_amentaria_genome_assembly,_chromosome:_1	AUGUSTUS	mRNA	77159349	77160241	1	+	.	ID=g2333.t1;Parent=g2333;
OX031006.1_Pollenia_amentaria_genome_assembly,_chromosome:_1	AUGUSTUS	start_codon	77159349	77159351	.	+	0	ID=g2333.t1.start1;Parent=g2333.t1;
OX031006.1_Pollenia_amentaria_genome_assembly,_chromosome:_1	AUGUSTUS	CDS	77159349	77159409	1	+	0	ID=g2333.t1.CDS1;Parent=g2333.t1;
OX031006.1_Pollenia_amentaria_genome_assembly,_chromosome:_1	AUGUSTUS	exon	77159349	77159409	.	+	.	ID=g2333.t1.exon1;Parent=g2333.t1;
OX031006.1_Pollenia_amentaria_genome_assembly,_chromosome:_1	AUGUSTUS	intron	77159410	77159569	1	+	.	ID=g2333.t1.intron1;Parent=g2333.t1;
OX031006.1_Pollenia_amentaria_genome_assembly,_chromosome:_1	AUGUSTUS	CDS	77159570	77159757	1	+	2	ID=g2333.t1.CDS2;Parent=g2333.t1;
OX031006.1_Pollenia_amentaria_genome_assembly,_chromosome:_1	AUGUSTUS	exon	77159570	77159757	.	+	.	ID=g2333.t1.exon2;Parent=g2333.t1;
OX031006.1_Pollenia_amentaria_genome_assembly,_chromosome:_1	AUGUSTUS	intron	77159758	77159839	1	+	.	ID=g2333.t1.intron2;Parent=g2333.t1;
OX031006.1_Pollenia_amentaria_genome_assembly,_chromosome:_1	AUGUSTUS	CDS	77159840	77160241	1	+	0	ID=g2333.t1.CDS3;Parent=g2333.t1;
OX031006.1_Pollenia_amentaria_genome_assembly,_chromosome:_1	AUGUSTUS	exon	77159840	77160241	.	+	.	ID=g2333.t1.exon3;Parent=g2333.t1;
OX031006.1_Pollenia_amentaria_genome_assembly,_chromosome:_1	AUGUSTUS	stop_codon	77160239	77160241	.	+	0	ID=g2333.t1.stop1;Parent=g2333.t1;
OX031006.1_Pollenia_amentaria_genome_assembly,_chromosome:_1	AUGUSTUS	gene	77187365	77188874	.	-	.	ID=g2334;
OX031006.1_Pollenia_amentaria_genome_assembly,_chromosome:_1	AUGUSTUS	mRNA	77187365	77188874	1	-	.	ID=g2334.t1;Parent=g2334;
OX031006.1_Pollenia_amentaria_genome_assembly,_chromosome:_1	AUGUSTUS	stop_codon	77187365	77187367	.	-	0	ID=g2334.t1.stop1;Parent=g2334.t1;
OX031006.1_Pollenia_amentaria_genome_assembly,_chromosome:_1	AUGUSTUS	CDS	77187365	77187797	1	-	1	ID=g2334.t1.CDS1;Parent=g2334.t1;
OX031006.1_Pollenia_amentaria_genome_assembly,_chromosome:_1	AUGUSTUS	exon	77187365	77187797	.	-	.	ID=g2334.t1.exon1;Parent=g2334.t1;
OX031006.1_Pollenia_amentaria_genome_assembly,_chromosome:_1	AUGUSTUS	intron	77187798	77187883	1	-	.	ID=g2334.t1.intron1;Parent=g2334.t1;
OX031006.1_Pollenia_amentaria_genome_assembly,_chromosome:_1	AUGUSTUS	CDS	77187884	77188050	1	-	0	ID=g2334.t1.CDS2;Parent=g2334.t1;
OX031006.1_Pollenia_amentaria_genome_assembly,_chromosome:_1	AUGUSTUS	exon	77187884	77188050	.	-	.	ID=g2334.t1.exon2;Parent=g2334.t1;
OX031006.1_Pollenia_amentaria_genome_assembly,_chromosome:_1	AUGUSTUS	intron	77188051	77188510	1	-	.	ID=g2334.t1.intron2;Parent=g2334.t1;
OX031006.1_Pollenia_amentaria_genome_assembly,_chromosome:_1	AUGUSTUS	CDS	77188511	77188728	1	-	2	ID=g2334.t1.CDS3;Parent=g2334.t1;
OX031006.1_Pollenia_amentaria_genome_assembly,_chromosome:_1	AUGUSTUS	exon	77188511	77188728	.	-	.	ID=g2334.t1.exon3;Parent=g2334.t1;
OX031006.1_Pollenia_amentaria_genome_assembly,_chromosome:_1	AUGUSTUS	intron	77188729	77188783	1	-	.	ID=g2334.t1.intron3;Parent=g2334.t1;
OX031006.1_Pollenia_amentaria_genome_assembly,_chromosome:_1	AUGUSTUS	CDS	77188784	77188874	1	-	0	ID=g2334.t1.CDS4;Parent=g2334.t1;
OX031006.1_Pollenia_amentaria_genome_assembly,_chromosome:_1	AUGUSTUS	exon	77188784	77188874	.	-	.	ID=g2334.t1.exon4;Parent=g2334.t1;
OX031006.1_Pollenia_amentaria_genome_assembly,_chromosome:_1	AUGUSTUS	start_codon	77188872	77188874	.	-	0	ID=g2334.t1.start1;Parent=g2334.t1;
OX031006.1_Pollenia_amentaria_genome_assembly,_chromosome:_1	AUGUSTUS	gene	77215992	77238617	.	+	.	ID=g2335;
OX031006.1_Pollenia_amentaria_genome_assembly,_chromosome:_1	AUGUSTUS	mRNA	77215992	77238617	1	+	.	ID=g2335.t1;Parent=g2335;
OX031006.1_Pollenia_amentaria_genome_assembly,_chromosome:_1	AUGUSTUS	start_codon	77215992	77215994	.	+	0	ID=g2335.t1.start1;Parent=g2335.t1;
OX031006.1_Pollenia_amentaria_genome_assembly,_chromosome:_1	AUGUSTUS	CDS	77215992	77216081	1	+	0	ID=g2335.t1.CDS1;Parent=g2335.t1;
OX031006.1_Pollenia_amentaria_genome_assembly,_chromosome:_1	AUGUSTUS	exon	77215992	77216081	.	+	.	ID=g2335.t1.exon1;Parent=g2335.t1;
OX031006.1_Pollenia_amentaria_genome_assembly,_chromosome:_1	AUGUSTUS	intron	77216082	77216196	1	+	.	ID=g2335.t1.intron1;Parent=g2335.t1;
OX031006.1_Pollenia_amentaria_genome_assembly,_chromosome:_1	AUGUSTUS	CDS	77216197	77216328	1	+	0	ID=g2335.t1.CDS2;Parent=g2335.t1;
OX031006.1_Pollenia_amentaria_genome_assembly,_chromosome:_1	AUGUSTUS	exon	77216197	77216328	.	+	.	ID=g2335.t1.exon2;Parent=g2335.t1;
OX031006.1_Pollenia_amentaria_genome_assembly,_chromosome:_1	AUGUSTUS	intron	77216329	77218950	1	+	.	ID=g2335.t1.intron2;Parent=g2335.t1;
OX031006.1_Pollenia_amentaria_genome_assembly,_chromosome:_1	AUGUSTUS	CDS	77218951	77219112	1	+	0	ID=g2335.t1.CDS3;Parent=g2335.t1;
OX031006.1_Pollenia_amentaria_genome_assembly,_chromosome:_1	AUGUSTUS	exon	77218951	77219112	.	+	.	ID=g2335.t1.exon3;Parent=g2335.t1;
OX031006.1_Pollenia_amentaria_genome_assembly,_chromosome:_1	AUGUSTUS	intron	77219113	77238299	1	+	.	ID=g2335.t1.intron3;Parent=g2335.t1;
OX031006.1_Pollenia_amentaria_genome_assembly,_chromosome:_1	AUGUSTUS	CDS	77238300	77238437	1	+	0	ID=g2335.t1.CDS4;Parent=g2335.t1;
OX031006.1_Pollenia_amentaria_genome_assembly,_chromosome:_1	AUGUSTUS	exon	77238300	77238437	.	+	.	ID=g2335.t1.exon4;Parent=g2335.t1;
OX031006.1_Pollenia_amentaria_genome_assembly,_chromosome:_1	AUGUSTUS	intron	77238438	77238506	1	+	.	ID=g2335.t1.intron4;Parent=g2335.t1;
OX031006.1_Pollenia_amentaria_genome_assembly,_chromosome:_1	AUGUSTUS	CDS	77238507	77238617	1	+	0	ID=g2335.t1.CDS5;Parent=g2335.t1;
OX031006.1_Pollenia_amentaria_genome_assembly,_chromosome:_1	AUGUSTUS	exon	77238507	77238617	.	+	.	ID=g2335.t1.exon5;Parent=g2335.t1;
OX031006.1_Pollenia_amentaria_genome_assembly,_chromosome:_1	AUGUSTUS	stop_codon	77238615	77238617	.	+	0	ID=g2335.t1.stop1;Parent=g2335.t1;
OX031006.1_Pollenia_amentaria_genome_assembly,_chromosome:_1	GeneMark.hmm3	mRNA	77215992	77219130	.	+	.	ID=g2335.t2;Parent=g2335;
OX031006.1_Pollenia_amentaria_genome_assembly,_chromosome:_1	GeneMark.hmm3	start_codon	77215992	77215994	.	+	0	ID=g2335.t2.start1;Parent=g2335.t2;
OX031006.1_Pollenia_amentaria_genome_assembly,_chromosome:_1	GeneMark.hmm3	CDS	77215992	77216081	.	+	0	ID=g2335.t2.CDS1;Parent=g2335.t2;
OX031006.1_Pollenia_amentaria_genome_assembly,_chromosome:_1	GeneMark.hmm3	exon	77215992	77216081	0	+	.	ID=g2335.t2.exon1;Parent=g2335.t2;
OX031006.1_Pollenia_amentaria_genome_assembly,_chromosome:_1	GeneMark.hmm3	intron	77216082	77216196	.	+	0	ID=g2335.t2.intron1;Parent=g2335.t2;
OX031006.1_Pollenia_amentaria_genome_assembly,_chromosome:_1	GeneMark.hmm3	CDS	77216197	77216328	.	+	0	ID=g2335.t2.CDS2;Parent=g2335.t2;
OX031006.1_Pollenia_amentaria_genome_assembly,_chromosome:_1	GeneMark.hmm3	exon	77216197	77216328	0	+	.	ID=g2335.t2.exon2;Parent=g2335.t2;
OX031006.1_Pollenia_amentaria_genome_assembly,_chromosome:_1	GeneMark.hmm3	intron	77216329	77218950	.	+	0	ID=g2335.t2.intron2;Parent=g2335.t2;
OX031006.1_Pollenia_amentaria_genome_assembly,_chromosome:_1	GeneMark.hmm3	CDS	77218951	77219130	.	+	0	ID=g2335.t2.CDS3;Parent=g2335.t2;
OX031006.1_Pollenia_amentaria_genome_assembly,_chromosome:_1	GeneMark.hmm3	exon	77218951	77219130	0	+	.	ID=g2335.t2.exon3;Parent=g2335.t2;
OX031006.1_Pollenia_amentaria_genome_assembly,_chromosome:_1	GeneMark.hmm3	stop_codon	77219128	77219130	.	+	0	ID=g2335.t2.stop1;Parent=g2335.t2;
OX031006.1_Pollenia_amentaria_genome_assembly,_chromosome:_1	AUGUSTUS	gene	77247961	77252596	.	-	.	ID=g2336;
OX031006.1_Pollenia_amentaria_genome_assembly,_chromosome:_1	AUGUSTUS	mRNA	77247961	77252596	1	-	.	ID=g2336.t1;Parent=g2336;
OX031006.1_Pollenia_amentaria_genome_assembly,_chromosome:_1	AUGUSTUS	stop_codon	77247961	77247963	.	-	0	ID=g2336.t1.stop1;Parent=g2336.t1;
OX031006.1_Pollenia_amentaria_genome_assembly,_chromosome:_1	AUGUSTUS	CDS	77247961	77249610	1	-	0	ID=g2336.t1.CDS1;Parent=g2336.t1;
OX031006.1_Pollenia_amentaria_genome_assembly,_chromosome:_1	AUGUSTUS	exon	77247961	77249610	.	-	.	ID=g2336.t1.exon1;Parent=g2336.t1;
OX031006.1_Pollenia_amentaria_genome_assembly,_chromosome:_1	AUGUSTUS	intron	77249611	77249728	1	-	.	ID=g2336.t1.intron1;Parent=g2336.t1;
OX031006.1_Pollenia_amentaria_genome_assembly,_chromosome:_1	AUGUSTUS	CDS	77249729	77250030	1	-	2	ID=g2336.t1.CDS2;Parent=g2336.t1;
OX031006.1_Pollenia_amentaria_genome_assembly,_chromosome:_1	AUGUSTUS	exon	77249729	77250030	.	-	.	ID=g2336.t1.exon2;Parent=g2336.t1;
OX031006.1_Pollenia_amentaria_genome_assembly,_chromosome:_1	AUGUSTUS	intron	77250031	77251821	1	-	.	ID=g2336.t1.intron2;Parent=g2336.t1;
OX031006.1_Pollenia_amentaria_genome_assembly,_chromosome:_1	AUGUSTUS	CDS	77251822	77252596	1	-	0	ID=g2336.t1.CDS3;Parent=g2336.t1;
OX031006.1_Pollenia_amentaria_genome_assembly,_chromosome:_1	AUGUSTUS	exon	77251822	77252596	.	-	.	ID=g2336.t1.exon3;Parent=g2336.t1;
OX031006.1_Pollenia_amentaria_genome_assembly,_chromosome:_1	AUGUSTUS	start_codon	77252594	77252596	.	-	0	ID=g2336.t1.start1;Parent=g2336.t1;
OX031006.1_Pollenia_amentaria_genome_assembly,_chromosome:_1	AUGUSTUS	gene	77554979	77557513	.	-	.	ID=g2337;
OX031006.1_Pollenia_amentaria_genome_assembly,_chromosome:_1	AUGUSTUS	mRNA	77554979	77557513	1	-	.	ID=g2337.t1;Parent=g2337;
OX031006.1_Pollenia_amentaria_genome_assembly,_chromosome:_1	AUGUSTUS	stop_codon	77554979	77554981	.	-	0	ID=g2337.t1.stop1;Parent=g2337.t1;
OX031006.1_Pollenia_amentaria_genome_assembly,_chromosome:_1	AUGUSTUS	CDS	77554979	77555002	1	-	0	ID=g2337.t1.CDS1;Parent=g2337.t1;
OX031006.1_Pollenia_amentaria_genome_assembly,_chromosome:_1	AUGUSTUS	exon	77554979	77555002	.	-	.	ID=g2337.t1.exon1;Parent=g2337.t1;
OX031006.1_Pollenia_amentaria_genome_assembly,_chromosome:_1	AUGUSTUS	intron	77555003	77557000	1	-	.	ID=g2337.t1.intron1;Parent=g2337.t1;
OX031006.1_Pollenia_amentaria_genome_assembly,_chromosome:_1	AUGUSTUS	CDS	77557001	77557228	1	-	0	ID=g2337.t1.CDS2;Parent=g2337.t1;
OX031006.1_Pollenia_amentaria_genome_assembly,_chromosome:_1	AUGUSTUS	exon	77557001	77557228	.	-	.	ID=g2337.t1.exon2;Parent=g2337.t1;
OX031006.1_Pollenia_amentaria_genome_assembly,_chromosome:_1	AUGUSTUS	intron	77557229	77557294	1	-	.	ID=g2337.t1.intron2;Parent=g2337.t1;
OX031006.1_Pollenia_amentaria_genome_assembly,_chromosome:_1	AUGUSTUS	CDS	77557295	77557513	1	-	0	ID=g2337.t1.CDS3;Parent=g2337.t1;
OX031006.1_Pollenia_amentaria_genome_assembly,_chromosome:_1	AUGUSTUS	exon	77557295	77557513	.	-	.	ID=g2337.t1.exon3;Parent=g2337.t1;
OX031006.1_Pollenia_amentaria_genome_assembly,_chromosome:_1	AUGUSTUS	start_codon	77557511	77557513	.	-	0	ID=g2337.t1.start1;Parent=g2337.t1;
OX031006.1_Pollenia_amentaria_genome_assembly,_chromosome:_1	GeneMark.hmm3	mRNA	77556980	77557513	.	-	.	ID=g2337.t2;Parent=g2337;
OX031006.1_Pollenia_amentaria_genome_assembly,_chromosome:_1	GeneMark.hmm3	stop_codon	77556980	77556982	.	-	0	ID=g2337.t2.stop1;Parent=g2337.t2;
OX031006.1_Pollenia_amentaria_genome_assembly,_chromosome:_1	GeneMark.hmm3	CDS	77556980	77557228	.	-	0	ID=g2337.t2.CDS1;Parent=g2337.t2;
OX031006.1_Pollenia_amentaria_genome_assembly,_chromosome:_1	GeneMark.hmm3	exon	77556980	77557228	0	-	.	ID=g2337.t2.exon1;Parent=g2337.t2;
OX031006.1_Pollenia_amentaria_genome_assembly,_chromosome:_1	GeneMark.hmm3	intron	77557229	77557294	.	-	0	ID=g2337.t2.intron1;Parent=g2337.t2;
OX031006.1_Pollenia_amentaria_genome_assembly,_chromosome:_1	GeneMark.hmm3	CDS	77557295	77557513	.	-	0	ID=g2337.t2.CDS2;Parent=g2337.t2;
OX031006.1_Pollenia_amentaria_genome_assembly,_chromosome:_1	GeneMark.hmm3	exon	77557295	77557513	0	-	.	ID=g2337.t2.exon2;Parent=g2337.t2;
OX031006.1_Pollenia_amentaria_genome_assembly,_chromosome:_1	GeneMark.hmm3	start_codon	77557511	77557513	.	-	0	ID=g2337.t2.start1;Parent=g2337.t2;
OX031006.1_Pollenia_amentaria_genome_assembly,_chromosome:_1	AUGUSTUS	gene	77561972	77562229	.	+	.	ID=g2338;
OX031006.1_Pollenia_amentaria_genome_assembly,_chromosome:_1	AUGUSTUS	mRNA	77561972	77562229	0.51	+	.	ID=g2338.t1;Parent=g2338;
OX031006.1_Pollenia_amentaria_genome_assembly,_chromosome:_1	AUGUSTUS	start_codon	77561972	77561974	.	+	0	ID=g2338.t1.start1;Parent=g2338.t1;
OX031006.1_Pollenia_amentaria_genome_assembly,_chromosome:_1	AUGUSTUS	CDS	77561972	77562229	0.51	+	0	ID=g2338.t1.CDS1;Parent=g2338.t1;
OX031006.1_Pollenia_amentaria_genome_assembly,_chromosome:_1	AUGUSTUS	exon	77561972	77562229	.	+	.	ID=g2338.t1.exon1;Parent=g2338.t1;
OX031006.1_Pollenia_amentaria_genome_assembly,_chromosome:_1	AUGUSTUS	stop_codon	77562227	77562229	.	+	0	ID=g2338.t1.stop1;Parent=g2338.t1;
OX031006.1_Pollenia_amentaria_genome_assembly,_chromosome:_1	AUGUSTUS	gene	77562298	77563515	.	+	.	ID=g2339;
OX031006.1_Pollenia_amentaria_genome_assembly,_chromosome:_1	AUGUSTUS	mRNA	77562298	77563515	1	+	.	ID=g2339.t1;Parent=g2339;
OX031006.1_Pollenia_amentaria_genome_assembly,_chromosome:_1	AUGUSTUS	start_codon	77562298	77562300	.	+	0	ID=g2339.t1.start1;Parent=g2339.t1;
OX031006.1_Pollenia_amentaria_genome_assembly,_chromosome:_1	AUGUSTUS	CDS	77562298	77563515	1	+	0	ID=g2339.t1.CDS1;Parent=g2339.t1;
OX031006.1_Pollenia_amentaria_genome_assembly,_chromosome:_1	AUGUSTUS	exon	77562298	77563515	.	+	.	ID=g2339.t1.exon1;Parent=g2339.t1;
OX031006.1_Pollenia_amentaria_genome_assembly,_chromosome:_1	AUGUSTUS	stop_codon	77563513	77563515	.	+	0	ID=g2339.t1.stop1;Parent=g2339.t1;
OX031006.1_Pollenia_amentaria_genome_assembly,_chromosome:_1	AUGUSTUS	gene	77573587	77581935	.	-	.	ID=g2340;
OX031006.1_Pollenia_amentaria_genome_assembly,_chromosome:_1	AUGUSTUS	mRNA	77573587	77581935	1	-	.	ID=g2340.t1;Parent=g2340;
OX031006.1_Pollenia_amentaria_genome_assembly,_chromosome:_1	AUGUSTUS	stop_codon	77573587	77573589	.	-	0	ID=g2340.t1.stop1;Parent=g2340.t1;
OX031006.1_Pollenia_amentaria_genome_assembly,_chromosome:_1	AUGUSTUS	CDS	77573587	77574675	1	-	0	ID=g2340.t1.CDS1;Parent=g2340.t1;
OX031006.1_Pollenia_amentaria_genome_assembly,_chromosome:_1	AUGUSTUS	exon	77573587	77574675	.	-	.	ID=g2340.t1.exon1;Parent=g2340.t1;
OX031006.1_Pollenia_amentaria_genome_assembly,_chromosome:_1	AUGUSTUS	intron	77574676	77581251	1	-	.	ID=g2340.t1.intron1;Parent=g2340.t1;
OX031006.1_Pollenia_amentaria_genome_assembly,_chromosome:_1	AUGUSTUS	CDS	77581252	77581451	1	-	2	ID=g2340.t1.CDS2;Parent=g2340.t1;
OX031006.1_Pollenia_amentaria_genome_assembly,_chromosome:_1	AUGUSTUS	exon	77581252	77581451	.	-	.	ID=g2340.t1.exon2;Parent=g2340.t1;
OX031006.1_Pollenia_amentaria_genome_assembly,_chromosome:_1	AUGUSTUS	intron	77581452	77581531	1	-	.	ID=g2340.t1.intron2;Parent=g2340.t1;
OX031006.1_Pollenia_amentaria_genome_assembly,_chromosome:_1	AUGUSTUS	CDS	77581532	77581645	1	-	2	ID=g2340.t1.CDS3;Parent=g2340.t1;
OX031006.1_Pollenia_amentaria_genome_assembly,_chromosome:_1	AUGUSTUS	exon	77581532	77581645	.	-	.	ID=g2340.t1.exon3;Parent=g2340.t1;
OX031006.1_Pollenia_amentaria_genome_assembly,_chromosome:_1	AUGUSTUS	intron	77581646	77581841	1	-	.	ID=g2340.t1.intron3;Parent=g2340.t1;
OX031006.1_Pollenia_amentaria_genome_assembly,_chromosome:_1	AUGUSTUS	CDS	77581842	77581935	1	-	0	ID=g2340.t1.CDS4;Parent=g2340.t1;
OX031006.1_Pollenia_amentaria_genome_assembly,_chromosome:_1	AUGUSTUS	exon	77581842	77581935	.	-	.	ID=g2340.t1.exon4;Parent=g2340.t1;
OX031006.1_Pollenia_amentaria_genome_assembly,_chromosome:_1	AUGUSTUS	start_codon	77581933	77581935	.	-	0	ID=g2340.t1.start1;Parent=g2340.t1;
OX031006.1_Pollenia_amentaria_genome_assembly,_chromosome:_1	AUGUSTUS	gene	77585655	77595476	.	-	.	ID=g2341;
OX031006.1_Pollenia_amentaria_genome_assembly,_chromosome:_1	AUGUSTUS	mRNA	77585655	77595476	1	-	.	ID=g2341.t1;Parent=g2341;
OX031006.1_Pollenia_amentaria_genome_assembly,_chromosome:_1	AUGUSTUS	stop_codon	77585655	77585657	.	-	0	ID=g2341.t1.stop1;Parent=g2341.t1;
OX031006.1_Pollenia_amentaria_genome_assembly,_chromosome:_1	AUGUSTUS	CDS	77585655	77585776	1	-	2	ID=g2341.t1.CDS1;Parent=g2341.t1;
OX031006.1_Pollenia_amentaria_genome_assembly,_chromosome:_1	AUGUSTUS	exon	77585655	77585776	.	-	.	ID=g2341.t1.exon1;Parent=g2341.t1;
OX031006.1_Pollenia_amentaria_genome_assembly,_chromosome:_1	AUGUSTUS	intron	77585777	77586075	1	-	.	ID=g2341.t1.intron1;Parent=g2341.t1;
OX031006.1_Pollenia_amentaria_genome_assembly,_chromosome:_1	AUGUSTUS	CDS	77586076	77586225	1	-	2	ID=g2341.t1.CDS2;Parent=g2341.t1;
OX031006.1_Pollenia_amentaria_genome_assembly,_chromosome:_1	AUGUSTUS	exon	77586076	77586225	.	-	.	ID=g2341.t1.exon2;Parent=g2341.t1;
OX031006.1_Pollenia_amentaria_genome_assembly,_chromosome:_1	AUGUSTUS	intron	77586226	77586282	1	-	.	ID=g2341.t1.intron2;Parent=g2341.t1;
OX031006.1_Pollenia_amentaria_genome_assembly,_chromosome:_1	AUGUSTUS	CDS	77586283	77586443	1	-	1	ID=g2341.t1.CDS3;Parent=g2341.t1;
OX031006.1_Pollenia_amentaria_genome_assembly,_chromosome:_1	AUGUSTUS	exon	77586283	77586443	.	-	.	ID=g2341.t1.exon3;Parent=g2341.t1;
OX031006.1_Pollenia_amentaria_genome_assembly,_chromosome:_1	AUGUSTUS	intron	77586444	77586505	1	-	.	ID=g2341.t1.intron3;Parent=g2341.t1;
OX031006.1_Pollenia_amentaria_genome_assembly,_chromosome:_1	AUGUSTUS	CDS	77586506	77586815	1	-	2	ID=g2341.t1.CDS4;Parent=g2341.t1;
OX031006.1_Pollenia_amentaria_genome_assembly,_chromosome:_1	AUGUSTUS	exon	77586506	77586815	.	-	.	ID=g2341.t1.exon4;Parent=g2341.t1;
OX031006.1_Pollenia_amentaria_genome_assembly,_chromosome:_1	AUGUSTUS	intron	77586816	77588968	1	-	.	ID=g2341.t1.intron4;Parent=g2341.t1;
OX031006.1_Pollenia_amentaria_genome_assembly,_chromosome:_1	AUGUSTUS	CDS	77588969	77589055	1	-	2	ID=g2341.t1.CDS5;Parent=g2341.t1;
OX031006.1_Pollenia_amentaria_genome_assembly,_chromosome:_1	AUGUSTUS	exon	77588969	77589055	.	-	.	ID=g2341.t1.exon5;Parent=g2341.t1;
OX031006.1_Pollenia_amentaria_genome_assembly,_chromosome:_1	AUGUSTUS	intron	77589056	77591295	1	-	.	ID=g2341.t1.intron5;Parent=g2341.t1;
OX031006.1_Pollenia_amentaria_genome_assembly,_chromosome:_1	AUGUSTUS	CDS	77591296	77592243	1	-	2	ID=g2341.t1.CDS6;Parent=g2341.t1;
OX031006.1_Pollenia_amentaria_genome_assembly,_chromosome:_1	AUGUSTUS	exon	77591296	77592243	.	-	.	ID=g2341.t1.exon6;Parent=g2341.t1;
OX031006.1_Pollenia_amentaria_genome_assembly,_chromosome:_1	AUGUSTUS	intron	77592244	77592467	1	-	.	ID=g2341.t1.intron6;Parent=g2341.t1;
OX031006.1_Pollenia_amentaria_genome_assembly,_chromosome:_1	AUGUSTUS	CDS	77592468	77592822	1	-	0	ID=g2341.t1.CDS7;Parent=g2341.t1;
OX031006.1_Pollenia_amentaria_genome_assembly,_chromosome:_1	AUGUSTUS	exon	77592468	77592822	.	-	.	ID=g2341.t1.exon7;Parent=g2341.t1;
OX031006.1_Pollenia_amentaria_genome_assembly,_chromosome:_1	AUGUSTUS	intron	77592823	77595344	1	-	.	ID=g2341.t1.intron7;Parent=g2341.t1;
OX031006.1_Pollenia_amentaria_genome_assembly,_chromosome:_1	AUGUSTUS	CDS	77595345	77595476	1	-	0	ID=g2341.t1.CDS8;Parent=g2341.t1;
OX031006.1_Pollenia_amentaria_genome_assembly,_chromosome:_1	AUGUSTUS	exon	77595345	77595476	.	-	.	ID=g2341.t1.exon8;Parent=g2341.t1;
OX031006.1_Pollenia_amentaria_genome_assembly,_chromosome:_1	AUGUSTUS	start_codon	77595474	77595476	.	-	0	ID=g2341.t1.start1;Parent=g2341.t1;
OX031006.1_Pollenia_amentaria_genome_assembly,_chromosome:_1	GeneMark.hmm3	mRNA	77585655	77586783	.	-	.	ID=g2341.t2;Parent=g2341;
OX031006.1_Pollenia_amentaria_genome_assembly,_chromosome:_1	GeneMark.hmm3	stop_codon	77585655	77585657	.	-	0	ID=g2341.t2.stop1;Parent=g2341.t2;
OX031006.1_Pollenia_amentaria_genome_assembly,_chromosome:_1	GeneMark.hmm3	CDS	77585655	77585776	.	-	2	ID=g2341.t2.CDS1;Parent=g2341.t2;
OX031006.1_Pollenia_amentaria_genome_assembly,_chromosome:_1	GeneMark.hmm3	exon	77585655	77585776	0	-	.	ID=g2341.t2.exon1;Parent=g2341.t2;
OX031006.1_Pollenia_amentaria_genome_assembly,_chromosome:_1	GeneMark.hmm3	intron	77585777	77586075	.	-	2	ID=g2341.t2.intron1;Parent=g2341.t2;
OX031006.1_Pollenia_amentaria_genome_assembly,_chromosome:_1	GeneMark.hmm3	CDS	77586076	77586225	.	-	2	ID=g2341.t2.CDS2;Parent=g2341.t2;
OX031006.1_Pollenia_amentaria_genome_assembly,_chromosome:_1	GeneMark.hmm3	exon	77586076	77586225	0	-	.	ID=g2341.t2.exon2;Parent=g2341.t2;
OX031006.1_Pollenia_amentaria_genome_assembly,_chromosome:_1	GeneMark.hmm3	intron	77586226	77586282	.	-	1	ID=g2341.t2.intron2;Parent=g2341.t2;
OX031006.1_Pollenia_amentaria_genome_assembly,_chromosome:_1	GeneMark.hmm3	CDS	77586283	77586443	.	-	1	ID=g2341.t2.CDS3;Parent=g2341.t2;
OX031006.1_Pollenia_amentaria_genome_assembly,_chromosome:_1	GeneMark.hmm3	exon	77586283	77586443	0	-	.	ID=g2341.t2.exon3;Parent=g2341.t2;
OX031006.1_Pollenia_amentaria_genome_assembly,_chromosome:_1	GeneMark.hmm3	intron	77586444	77586505	.	-	0	ID=g2341.t2.intron3;Parent=g2341.t2;
OX031006.1_Pollenia_amentaria_genome_assembly,_chromosome:_1	GeneMark.hmm3	CDS	77586506	77586783	.	-	0	ID=g2341.t2.CDS4;Parent=g2341.t2;
OX031006.1_Pollenia_amentaria_genome_assembly,_chromosome:_1	GeneMark.hmm3	exon	77586506	77586783	0	-	.	ID=g2341.t2.exon4;Parent=g2341.t2;
OX031006.1_Pollenia_amentaria_genome_assembly,_chromosome:_1	GeneMark.hmm3	start_codon	77586781	77586783	.	-	0	ID=g2341.t2.start1;Parent=g2341.t2;
OX031006.1_Pollenia_amentaria_genome_assembly,_chromosome:_1	AUGUSTUS	gene	77607870	77608151	.	-	.	ID=g2342;
OX031006.1_Pollenia_amentaria_genome_assembly,_chromosome:_1	AUGUSTUS	mRNA	77607870	77608151	1	-	.	ID=g2342.t1;Parent=g2342;
OX031006.1_Pollenia_amentaria_genome_assembly,_chromosome:_1	AUGUSTUS	stop_codon	77607870	77607872	.	-	0	ID=g2342.t1.stop1;Parent=g2342.t1;
OX031006.1_Pollenia_amentaria_genome_assembly,_chromosome:_1	AUGUSTUS	CDS	77607870	77608151	1	-	0	ID=g2342.t1.CDS1;Parent=g2342.t1;
OX031006.1_Pollenia_amentaria_genome_assembly,_chromosome:_1	AUGUSTUS	exon	77607870	77608151	.	-	.	ID=g2342.t1.exon1;Parent=g2342.t1;
OX031006.1_Pollenia_amentaria_genome_assembly,_chromosome:_1	AUGUSTUS	start_codon	77608149	77608151	.	-	0	ID=g2342.t1.start1;Parent=g2342.t1;
OX031006.1_Pollenia_amentaria_genome_assembly,_chromosome:_1	AUGUSTUS	gene	77613902	77616854	.	-	.	ID=g2343;
OX031006.1_Pollenia_amentaria_genome_assembly,_chromosome:_1	AUGUSTUS	mRNA	77613902	77616854	1	-	.	ID=g2343.t1;Parent=g2343;
OX031006.1_Pollenia_amentaria_genome_assembly,_chromosome:_1	AUGUSTUS	stop_codon	77613902	77613904	.	-	0	ID=g2343.t1.stop1;Parent=g2343.t1;
OX031006.1_Pollenia_amentaria_genome_assembly,_chromosome:_1	AUGUSTUS	CDS	77613902	77614543	1	-	0	ID=g2343.t1.CDS1;Parent=g2343.t1;
OX031006.1_Pollenia_amentaria_genome_assembly,_chromosome:_1	AUGUSTUS	exon	77613902	77614543	.	-	.	ID=g2343.t1.exon1;Parent=g2343.t1;
OX031006.1_Pollenia_amentaria_genome_assembly,_chromosome:_1	AUGUSTUS	intron	77614544	77614730	1	-	.	ID=g2343.t1.intron1;Parent=g2343.t1;
OX031006.1_Pollenia_amentaria_genome_assembly,_chromosome:_1	AUGUSTUS	CDS	77614731	77616854	1	-	0	ID=g2343.t1.CDS2;Parent=g2343.t1;
OX031006.1_Pollenia_amentaria_genome_assembly,_chromosome:_1	AUGUSTUS	exon	77614731	77616854	.	-	.	ID=g2343.t1.exon2;Parent=g2343.t1;
OX031006.1_Pollenia_amentaria_genome_assembly,_chromosome:_1	AUGUSTUS	start_codon	77616852	77616854	.	-	0	ID=g2343.t1.start1;Parent=g2343.t1;
OX031006.1_Pollenia_amentaria_genome_assembly,_chromosome:_1	AUGUSTUS	gene	77619982	77634974	.	+	.	ID=g2344;
OX031006.1_Pollenia_amentaria_genome_assembly,_chromosome:_1	AUGUSTUS	mRNA	77619982	77634974	1	+	.	ID=g2344.t1;Parent=g2344;
OX031006.1_Pollenia_amentaria_genome_assembly,_chromosome:_1	AUGUSTUS	start_codon	77619982	77619984	.	+	0	ID=g2344.t1.start1;Parent=g2344.t1;
OX031006.1_Pollenia_amentaria_genome_assembly,_chromosome:_1	AUGUSTUS	CDS	77619982	77620036	1	+	0	ID=g2344.t1.CDS1;Parent=g2344.t1;
OX031006.1_Pollenia_amentaria_genome_assembly,_chromosome:_1	AUGUSTUS	exon	77619982	77620036	.	+	.	ID=g2344.t1.exon1;Parent=g2344.t1;
OX031006.1_Pollenia_amentaria_genome_assembly,_chromosome:_1	AUGUSTUS	intron	77620037	77620100	1	+	.	ID=g2344.t1.intron1;Parent=g2344.t1;
OX031006.1_Pollenia_amentaria_genome_assembly,_chromosome:_1	AUGUSTUS	CDS	77620101	77620201	1	+	2	ID=g2344.t1.CDS2;Parent=g2344.t1;
OX031006.1_Pollenia_amentaria_genome_assembly,_chromosome:_1	AUGUSTUS	exon	77620101	77620201	.	+	.	ID=g2344.t1.exon2;Parent=g2344.t1;
OX031006.1_Pollenia_amentaria_genome_assembly,_chromosome:_1	AUGUSTUS	intron	77620202	77624118	1	+	.	ID=g2344.t1.intron2;Parent=g2344.t1;
OX031006.1_Pollenia_amentaria_genome_assembly,_chromosome:_1	AUGUSTUS	CDS	77624119	77624707	1	+	0	ID=g2344.t1.CDS3;Parent=g2344.t1;
OX031006.1_Pollenia_amentaria_genome_assembly,_chromosome:_1	AUGUSTUS	exon	77624119	77624707	.	+	.	ID=g2344.t1.exon3;Parent=g2344.t1;
OX031006.1_Pollenia_amentaria_genome_assembly,_chromosome:_1	AUGUSTUS	intron	77624708	77624872	1	+	.	ID=g2344.t1.intron3;Parent=g2344.t1;
OX031006.1_Pollenia_amentaria_genome_assembly,_chromosome:_1	AUGUSTUS	CDS	77624873	77626625	1	+	2	ID=g2344.t1.CDS4;Parent=g2344.t1;
OX031006.1_Pollenia_amentaria_genome_assembly,_chromosome:_1	AUGUSTUS	exon	77624873	77626625	.	+	.	ID=g2344.t1.exon4;Parent=g2344.t1;
OX031006.1_Pollenia_amentaria_genome_assembly,_chromosome:_1	AUGUSTUS	intron	77626626	77630592	1	+	.	ID=g2344.t1.intron4;Parent=g2344.t1;
OX031006.1_Pollenia_amentaria_genome_assembly,_chromosome:_1	AUGUSTUS	CDS	77630593	77632865	1	+	1	ID=g2344.t1.CDS5;Parent=g2344.t1;
OX031006.1_Pollenia_amentaria_genome_assembly,_chromosome:_1	AUGUSTUS	exon	77630593	77632865	.	+	.	ID=g2344.t1.exon5;Parent=g2344.t1;
OX031006.1_Pollenia_amentaria_genome_assembly,_chromosome:_1	AUGUSTUS	intron	77632866	77632925	1	+	.	ID=g2344.t1.intron5;Parent=g2344.t1;
OX031006.1_Pollenia_amentaria_genome_assembly,_chromosome:_1	AUGUSTUS	CDS	77632926	77633823	1	+	2	ID=g2344.t1.CDS6;Parent=g2344.t1;
OX031006.1_Pollenia_amentaria_genome_assembly,_chromosome:_1	AUGUSTUS	exon	77632926	77633823	.	+	.	ID=g2344.t1.exon6;Parent=g2344.t1;
OX031006.1_Pollenia_amentaria_genome_assembly,_chromosome:_1	AUGUSTUS	intron	77633824	77633893	1	+	.	ID=g2344.t1.intron6;Parent=g2344.t1;
OX031006.1_Pollenia_amentaria_genome_assembly,_chromosome:_1	AUGUSTUS	CDS	77633894	77634015	1	+	1	ID=g2344.t1.CDS7;Parent=g2344.t1;
OX031006.1_Pollenia_amentaria_genome_assembly,_chromosome:_1	AUGUSTUS	exon	77633894	77634015	.	+	.	ID=g2344.t1.exon7;Parent=g2344.t1;
OX031006.1_Pollenia_amentaria_genome_assembly,_chromosome:_1	AUGUSTUS	intron	77634016	77634736	1	+	.	ID=g2344.t1.intron7;Parent=g2344.t1;
OX031006.1_Pollenia_amentaria_genome_assembly,_chromosome:_1	AUGUSTUS	CDS	77634737	77634819	1	+	2	ID=g2344.t1.CDS8;Parent=g2344.t1;
OX031006.1_Pollenia_amentaria_genome_assembly,_chromosome:_1	AUGUSTUS	exon	77634737	77634819	.	+	.	ID=g2344.t1.exon8;Parent=g2344.t1;
OX031006.1_Pollenia_amentaria_genome_assembly,_chromosome:_1	AUGUSTUS	intron	77634820	77634881	1	+	.	ID=g2344.t1.intron8;Parent=g2344.t1;
OX031006.1_Pollenia_amentaria_genome_assembly,_chromosome:_1	AUGUSTUS	CDS	77634882	77634974	1	+	0	ID=g2344.t1.CDS9;Parent=g2344.t1;
OX031006.1_Pollenia_amentaria_genome_assembly,_chromosome:_1	AUGUSTUS	exon	77634882	77634974	.	+	.	ID=g2344.t1.exon9;Parent=g2344.t1;
OX031006.1_Pollenia_amentaria_genome_assembly,_chromosome:_1	AUGUSTUS	stop_codon	77634972	77634974	.	+	0	ID=g2344.t1.stop1;Parent=g2344.t1;
OX031006.1_Pollenia_amentaria_genome_assembly,_chromosome:_1	AUGUSTUS	gene	77636068	77645013	.	-	.	ID=g2345;
OX031006.1_Pollenia_amentaria_genome_assembly,_chromosome:_1	AUGUSTUS	mRNA	77636068	77645013	1	-	.	ID=g2345.t1;Parent=g2345;
OX031006.1_Pollenia_amentaria_genome_assembly,_chromosome:_1	AUGUSTUS	stop_codon	77636068	77636070	.	-	0	ID=g2345.t1.stop1;Parent=g2345.t1;
OX031006.1_Pollenia_amentaria_genome_assembly,_chromosome:_1	AUGUSTUS	CDS	77636068	77636217	1	-	0	ID=g2345.t1.CDS1;Parent=g2345.t1;
OX031006.1_Pollenia_amentaria_genome_assembly,_chromosome:_1	AUGUSTUS	exon	77636068	77636217	.	-	.	ID=g2345.t1.exon1;Parent=g2345.t1;
OX031006.1_Pollenia_amentaria_genome_assembly,_chromosome:_1	AUGUSTUS	intron	77636218	77636969	1	-	.	ID=g2345.t1.intron1;Parent=g2345.t1;
OX031006.1_Pollenia_amentaria_genome_assembly,_chromosome:_1	AUGUSTUS	CDS	77636970	77637349	1	-	2	ID=g2345.t1.CDS2;Parent=g2345.t1;
OX031006.1_Pollenia_amentaria_genome_assembly,_chromosome:_1	AUGUSTUS	exon	77636970	77637349	.	-	.	ID=g2345.t1.exon2;Parent=g2345.t1;
OX031006.1_Pollenia_amentaria_genome_assembly,_chromosome:_1	AUGUSTUS	intron	77637350	77643077	1	-	.	ID=g2345.t1.intron2;Parent=g2345.t1;
OX031006.1_Pollenia_amentaria_genome_assembly,_chromosome:_1	AUGUSTUS	CDS	77643078	77643212	1	-	2	ID=g2345.t1.CDS3;Parent=g2345.t1;
OX031006.1_Pollenia_amentaria_genome_assembly,_chromosome:_1	AUGUSTUS	exon	77643078	77643212	.	-	.	ID=g2345.t1.exon3;Parent=g2345.t1;
OX031006.1_Pollenia_amentaria_genome_assembly,_chromosome:_1	AUGUSTUS	intron	77643213	77643281	1	-	.	ID=g2345.t1.intron3;Parent=g2345.t1;
OX031006.1_Pollenia_amentaria_genome_assembly,_chromosome:_1	AUGUSTUS	CDS	77643282	77643364	1	-	1	ID=g2345.t1.CDS4;Parent=g2345.t1;
OX031006.1_Pollenia_amentaria_genome_assembly,_chromosome:_1	AUGUSTUS	exon	77643282	77643364	.	-	.	ID=g2345.t1.exon4;Parent=g2345.t1;
OX031006.1_Pollenia_amentaria_genome_assembly,_chromosome:_1	AUGUSTUS	intron	77643365	77643429	1	-	.	ID=g2345.t1.intron4;Parent=g2345.t1;
OX031006.1_Pollenia_amentaria_genome_assembly,_chromosome:_1	AUGUSTUS	CDS	77643430	77643656	1	-	0	ID=g2345.t1.CDS5;Parent=g2345.t1;
OX031006.1_Pollenia_amentaria_genome_assembly,_chromosome:_1	AUGUSTUS	exon	77643430	77643656	.	-	.	ID=g2345.t1.exon5;Parent=g2345.t1;
OX031006.1_Pollenia_amentaria_genome_assembly,_chromosome:_1	AUGUSTUS	intron	77643657	77643721	1	-	.	ID=g2345.t1.intron5;Parent=g2345.t1;
OX031006.1_Pollenia_amentaria_genome_assembly,_chromosome:_1	AUGUSTUS	CDS	77643722	77643905	1	-	1	ID=g2345.t1.CDS6;Parent=g2345.t1;
OX031006.1_Pollenia_amentaria_genome_assembly,_chromosome:_1	AUGUSTUS	exon	77643722	77643905	.	-	.	ID=g2345.t1.exon6;Parent=g2345.t1;
OX031006.1_Pollenia_amentaria_genome_assembly,_chromosome:_1	AUGUSTUS	intron	77643906	77644897	1	-	.	ID=g2345.t1.intron6;Parent=g2345.t1;
OX031006.1_Pollenia_amentaria_genome_assembly,_chromosome:_1	AUGUSTUS	CDS	77644898	77645013	1	-	0	ID=g2345.t1.CDS7;Parent=g2345.t1;
OX031006.1_Pollenia_amentaria_genome_assembly,_chromosome:_1	AUGUSTUS	exon	77644898	77645013	.	-	.	ID=g2345.t1.exon7;Parent=g2345.t1;
OX031006.1_Pollenia_amentaria_genome_assembly,_chromosome:_1	AUGUSTUS	start_codon	77645011	77645013	.	-	0	ID=g2345.t1.start1;Parent=g2345.t1;
OX031006.1_Pollenia_amentaria_genome_assembly,_chromosome:_1	AUGUSTUS	gene	77661317	77669958	.	+	.	ID=g2346;
OX031006.1_Pollenia_amentaria_genome_assembly,_chromosome:_1	AUGUSTUS	mRNA	77661317	77669958	1	+	.	ID=g2346.t1;Parent=g2346;
OX031006.1_Pollenia_amentaria_genome_assembly,_chromosome:_1	AUGUSTUS	start_codon	77661317	77661319	.	+	0	ID=g2346.t1.start1;Parent=g2346.t1;
OX031006.1_Pollenia_amentaria_genome_assembly,_chromosome:_1	AUGUSTUS	CDS	77661317	77662385	1	+	0	ID=g2346.t1.CDS1;Parent=g2346.t1;
OX031006.1_Pollenia_amentaria_genome_assembly,_chromosome:_1	AUGUSTUS	exon	77661317	77662385	.	+	.	ID=g2346.t1.exon1;Parent=g2346.t1;
OX031006.1_Pollenia_amentaria_genome_assembly,_chromosome:_1	AUGUSTUS	intron	77662386	77662450	1	+	.	ID=g2346.t1.intron1;Parent=g2346.t1;
OX031006.1_Pollenia_amentaria_genome_assembly,_chromosome:_1	AUGUSTUS	CDS	77662451	77663497	1	+	2	ID=g2346.t1.CDS2;Parent=g2346.t1;
OX031006.1_Pollenia_amentaria_genome_assembly,_chromosome:_1	AUGUSTUS	exon	77662451	77663497	.	+	.	ID=g2346.t1.exon2;Parent=g2346.t1;
OX031006.1_Pollenia_amentaria_genome_assembly,_chromosome:_1	AUGUSTUS	intron	77663498	77663846	1	+	.	ID=g2346.t1.intron2;Parent=g2346.t1;
OX031006.1_Pollenia_amentaria_genome_assembly,_chromosome:_1	AUGUSTUS	CDS	77663847	77665000	1	+	2	ID=g2346.t1.CDS3;Parent=g2346.t1;
OX031006.1_Pollenia_amentaria_genome_assembly,_chromosome:_1	AUGUSTUS	exon	77663847	77665000	.	+	.	ID=g2346.t1.exon3;Parent=g2346.t1;
OX031006.1_Pollenia_amentaria_genome_assembly,_chromosome:_1	AUGUSTUS	intron	77665001	77665066	1	+	.	ID=g2346.t1.intron3;Parent=g2346.t1;
OX031006.1_Pollenia_amentaria_genome_assembly,_chromosome:_1	AUGUSTUS	CDS	77665067	77665461	1	+	0	ID=g2346.t1.CDS4;Parent=g2346.t1;
OX031006.1_Pollenia_amentaria_genome_assembly,_chromosome:_1	AUGUSTUS	exon	77665067	77665461	.	+	.	ID=g2346.t1.exon4;Parent=g2346.t1;
OX031006.1_Pollenia_amentaria_genome_assembly,_chromosome:_1	AUGUSTUS	intron	77665462	77665536	1	+	.	ID=g2346.t1.intron4;Parent=g2346.t1;
OX031006.1_Pollenia_amentaria_genome_assembly,_chromosome:_1	AUGUSTUS	CDS	77665537	77665753	1	+	1	ID=g2346.t1.CDS5;Parent=g2346.t1;
OX031006.1_Pollenia_amentaria_genome_assembly,_chromosome:_1	AUGUSTUS	exon	77665537	77665753	.	+	.	ID=g2346.t1.exon5;Parent=g2346.t1;
OX031006.1_Pollenia_amentaria_genome_assembly,_chromosome:_1	AUGUSTUS	intron	77665754	77665812	1	+	.	ID=g2346.t1.intron5;Parent=g2346.t1;
OX031006.1_Pollenia_amentaria_genome_assembly,_chromosome:_1	AUGUSTUS	CDS	77665813	77666028	1	+	0	ID=g2346.t1.CDS6;Parent=g2346.t1;
OX031006.1_Pollenia_amentaria_genome_assembly,_chromosome:_1	AUGUSTUS	exon	77665813	77666028	.	+	.	ID=g2346.t1.exon6;Parent=g2346.t1;
OX031006.1_Pollenia_amentaria_genome_assembly,_chromosome:_1	AUGUSTUS	intron	77666029	77666113	1	+	.	ID=g2346.t1.intron6;Parent=g2346.t1;
OX031006.1_Pollenia_amentaria_genome_assembly,_chromosome:_1	AUGUSTUS	CDS	77666114	77666638	1	+	0	ID=g2346.t1.CDS7;Parent=g2346.t1;
OX031006.1_Pollenia_amentaria_genome_assembly,_chromosome:_1	AUGUSTUS	exon	77666114	77666638	.	+	.	ID=g2346.t1.exon7;Parent=g2346.t1;
OX031006.1_Pollenia_amentaria_genome_assembly,_chromosome:_1	AUGUSTUS	intron	77666639	77669829	1	+	.	ID=g2346.t1.intron7;Parent=g2346.t1;
OX031006.1_Pollenia_amentaria_genome_assembly,_chromosome:_1	AUGUSTUS	CDS	77669830	77669958	1	+	0	ID=g2346.t1.CDS8;Parent=g2346.t1;
OX031006.1_Pollenia_amentaria_genome_assembly,_chromosome:_1	AUGUSTUS	exon	77669830	77669958	.	+	.	ID=g2346.t1.exon8;Parent=g2346.t1;
OX031006.1_Pollenia_amentaria_genome_assembly,_chromosome:_1	AUGUSTUS	stop_codon	77669956	77669958	.	+	0	ID=g2346.t1.stop1;Parent=g2346.t1;
OX031006.1_Pollenia_amentaria_genome_assembly,_chromosome:_1	AUGUSTUS	gene	77676570	77677217	.	+	.	ID=g2347;
OX031006.1_Pollenia_amentaria_genome_assembly,_chromosome:_1	AUGUSTUS	mRNA	77676570	77677217	0.49	+	.	ID=g2347.t1;Parent=g2347;
OX031006.1_Pollenia_amentaria_genome_assembly,_chromosome:_1	AUGUSTUS	start_codon	77676570	77676572	.	+	0	ID=g2347.t1.start1;Parent=g2347.t1;
OX031006.1_Pollenia_amentaria_genome_assembly,_chromosome:_1	AUGUSTUS	CDS	77676570	77676704	0.49	+	0	ID=g2347.t1.CDS1;Parent=g2347.t1;
OX031006.1_Pollenia_amentaria_genome_assembly,_chromosome:_1	AUGUSTUS	exon	77676570	77676704	.	+	.	ID=g2347.t1.exon1;Parent=g2347.t1;
OX031006.1_Pollenia_amentaria_genome_assembly,_chromosome:_1	AUGUSTUS	intron	77676705	77676995	0.49	+	.	ID=g2347.t1.intron1;Parent=g2347.t1;
OX031006.1_Pollenia_amentaria_genome_assembly,_chromosome:_1	AUGUSTUS	CDS	77676996	77677217	0.55	+	0	ID=g2347.t1.CDS2;Parent=g2347.t1;
OX031006.1_Pollenia_amentaria_genome_assembly,_chromosome:_1	AUGUSTUS	exon	77676996	77677217	.	+	.	ID=g2347.t1.exon2;Parent=g2347.t1;
OX031006.1_Pollenia_amentaria_genome_assembly,_chromosome:_1	AUGUSTUS	stop_codon	77677215	77677217	.	+	0	ID=g2347.t1.stop1;Parent=g2347.t1;
OX031006.1_Pollenia_amentaria_genome_assembly,_chromosome:_1	AUGUSTUS	gene	77700371	77711795	.	-	.	ID=g2348;
OX031006.1_Pollenia_amentaria_genome_assembly,_chromosome:_1	AUGUSTUS	mRNA	77700371	77711795	1	-	.	ID=g2348.t1;Parent=g2348;
OX031006.1_Pollenia_amentaria_genome_assembly,_chromosome:_1	AUGUSTUS	stop_codon	77700371	77700373	.	-	0	ID=g2348.t1.stop1;Parent=g2348.t1;
OX031006.1_Pollenia_amentaria_genome_assembly,_chromosome:_1	AUGUSTUS	CDS	77700371	77700525	1	-	2	ID=g2348.t1.CDS1;Parent=g2348.t1;
OX031006.1_Pollenia_amentaria_genome_assembly,_chromosome:_1	AUGUSTUS	exon	77700371	77700525	.	-	.	ID=g2348.t1.exon1;Parent=g2348.t1;
OX031006.1_Pollenia_amentaria_genome_assembly,_chromosome:_1	AUGUSTUS	intron	77700526	77700623	1	-	.	ID=g2348.t1.intron1;Parent=g2348.t1;
OX031006.1_Pollenia_amentaria_genome_assembly,_chromosome:_1	AUGUSTUS	CDS	77700624	77700720	1	-	0	ID=g2348.t1.CDS2;Parent=g2348.t1;
OX031006.1_Pollenia_amentaria_genome_assembly,_chromosome:_1	AUGUSTUS	exon	77700624	77700720	.	-	.	ID=g2348.t1.exon2;Parent=g2348.t1;
OX031006.1_Pollenia_amentaria_genome_assembly,_chromosome:_1	AUGUSTUS	intron	77700721	77700792	1	-	.	ID=g2348.t1.intron2;Parent=g2348.t1;
OX031006.1_Pollenia_amentaria_genome_assembly,_chromosome:_1	AUGUSTUS	CDS	77700793	77701688	1	-	2	ID=g2348.t1.CDS3;Parent=g2348.t1;
OX031006.1_Pollenia_amentaria_genome_assembly,_chromosome:_1	AUGUSTUS	exon	77700793	77701688	.	-	.	ID=g2348.t1.exon3;Parent=g2348.t1;
OX031006.1_Pollenia_amentaria_genome_assembly,_chromosome:_1	AUGUSTUS	intron	77701689	77711665	1	-	.	ID=g2348.t1.intron3;Parent=g2348.t1;
OX031006.1_Pollenia_amentaria_genome_assembly,_chromosome:_1	AUGUSTUS	CDS	77711666	77711795	1	-	0	ID=g2348.t1.CDS4;Parent=g2348.t1;
OX031006.1_Pollenia_amentaria_genome_assembly,_chromosome:_1	AUGUSTUS	exon	77711666	77711795	.	-	.	ID=g2348.t1.exon4;Parent=g2348.t1;
OX031006.1_Pollenia_amentaria_genome_assembly,_chromosome:_1	AUGUSTUS	start_codon	77711793	77711795	.	-	0	ID=g2348.t1.start1;Parent=g2348.t1;
OX031006.1_Pollenia_amentaria_genome_assembly,_chromosome:_1	AUGUSTUS	gene	77725902	77726132	.	+	.	ID=g2349;
OX031006.1_Pollenia_amentaria_genome_assembly,_chromosome:_1	AUGUSTUS	mRNA	77725902	77726132	0.56	+	.	ID=g2349.t1;Parent=g2349;
OX031006.1_Pollenia_amentaria_genome_assembly,_chromosome:_1	AUGUSTUS	start_codon	77725902	77725904	.	+	0	ID=g2349.t1.start1;Parent=g2349.t1;
OX031006.1_Pollenia_amentaria_genome_assembly,_chromosome:_1	AUGUSTUS	CDS	77725902	77726132	0.56	+	0	ID=g2349.t1.CDS1;Parent=g2349.t1;
OX031006.1_Pollenia_amentaria_genome_assembly,_chromosome:_1	AUGUSTUS	exon	77725902	77726132	.	+	.	ID=g2349.t1.exon1;Parent=g2349.t1;
OX031006.1_Pollenia_amentaria_genome_assembly,_chromosome:_1	AUGUSTUS	stop_codon	77726130	77726132	.	+	0	ID=g2349.t1.stop1;Parent=g2349.t1;
OX031006.1_Pollenia_amentaria_genome_assembly,_chromosome:_1	AUGUSTUS	gene	77774478	77774970	.	-	.	ID=g2350;
OX031006.1_Pollenia_amentaria_genome_assembly,_chromosome:_1	AUGUSTUS	mRNA	77774478	77774970	1	-	.	ID=g2350.t1;Parent=g2350;
OX031006.1_Pollenia_amentaria_genome_assembly,_chromosome:_1	AUGUSTUS	stop_codon	77774478	77774480	.	-	0	ID=g2350.t1.stop1;Parent=g2350.t1;
OX031006.1_Pollenia_amentaria_genome_assembly,_chromosome:_1	AUGUSTUS	CDS	77774478	77774515	1	-	2	ID=g2350.t1.CDS1;Parent=g2350.t1;
OX031006.1_Pollenia_amentaria_genome_assembly,_chromosome:_1	AUGUSTUS	exon	77774478	77774515	.	-	.	ID=g2350.t1.exon1;Parent=g2350.t1;
OX031006.1_Pollenia_amentaria_genome_assembly,_chromosome:_1	AUGUSTUS	intron	77774516	77774777	1	-	.	ID=g2350.t1.intron1;Parent=g2350.t1;
OX031006.1_Pollenia_amentaria_genome_assembly,_chromosome:_1	AUGUSTUS	CDS	77774778	77774970	1	-	0	ID=g2350.t1.CDS2;Parent=g2350.t1;
OX031006.1_Pollenia_amentaria_genome_assembly,_chromosome:_1	AUGUSTUS	exon	77774778	77774970	.	-	.	ID=g2350.t1.exon2;Parent=g2350.t1;
OX031006.1_Pollenia_amentaria_genome_assembly,_chromosome:_1	AUGUSTUS	start_codon	77774968	77774970	.	-	0	ID=g2350.t1.start1;Parent=g2350.t1;
OX031006.1_Pollenia_amentaria_genome_assembly,_chromosome:_1	AUGUSTUS	gene	77829881	77837321	.	-	.	ID=g2351;
OX031006.1_Pollenia_amentaria_genome_assembly,_chromosome:_1	AUGUSTUS	mRNA	77829881	77837321	0.8	-	.	ID=g2351.t1;Parent=g2351;
OX031006.1_Pollenia_amentaria_genome_assembly,_chromosome:_1	AUGUSTUS	stop_codon	77829881	77829883	.	-	0	ID=g2351.t1.stop1;Parent=g2351.t1;
OX031006.1_Pollenia_amentaria_genome_assembly,_chromosome:_1	AUGUSTUS	CDS	77829881	77830042	1	-	0	ID=g2351.t1.CDS1;Parent=g2351.t1;
OX031006.1_Pollenia_amentaria_genome_assembly,_chromosome:_1	AUGUSTUS	exon	77829881	77830042	.	-	.	ID=g2351.t1.exon1;Parent=g2351.t1;
OX031006.1_Pollenia_amentaria_genome_assembly,_chromosome:_1	AUGUSTUS	intron	77830043	77830124	1	-	.	ID=g2351.t1.intron1;Parent=g2351.t1;
OX031006.1_Pollenia_amentaria_genome_assembly,_chromosome:_1	AUGUSTUS	CDS	77830125	77830253	1	-	0	ID=g2351.t1.CDS2;Parent=g2351.t1;
OX031006.1_Pollenia_amentaria_genome_assembly,_chromosome:_1	AUGUSTUS	exon	77830125	77830253	.	-	.	ID=g2351.t1.exon2;Parent=g2351.t1;
OX031006.1_Pollenia_amentaria_genome_assembly,_chromosome:_1	AUGUSTUS	intron	77830254	77830323	1	-	.	ID=g2351.t1.intron2;Parent=g2351.t1;
OX031006.1_Pollenia_amentaria_genome_assembly,_chromosome:_1	AUGUSTUS	CDS	77830324	77830403	1	-	2	ID=g2351.t1.CDS3;Parent=g2351.t1;
OX031006.1_Pollenia_amentaria_genome_assembly,_chromosome:_1	AUGUSTUS	exon	77830324	77830403	.	-	.	ID=g2351.t1.exon3;Parent=g2351.t1;
OX031006.1_Pollenia_amentaria_genome_assembly,_chromosome:_1	AUGUSTUS	intron	77830404	77837221	0.97	-	.	ID=g2351.t1.intron3;Parent=g2351.t1;
OX031006.1_Pollenia_amentaria_genome_assembly,_chromosome:_1	AUGUSTUS	CDS	77837222	77837321	0.8	-	0	ID=g2351.t1.CDS4;Parent=g2351.t1;
OX031006.1_Pollenia_amentaria_genome_assembly,_chromosome:_1	AUGUSTUS	exon	77837222	77837321	.	-	.	ID=g2351.t1.exon4;Parent=g2351.t1;
OX031006.1_Pollenia_amentaria_genome_assembly,_chromosome:_1	AUGUSTUS	start_codon	77837319	77837321	.	-	0	ID=g2351.t1.start1;Parent=g2351.t1;
OX031006.1_Pollenia_amentaria_genome_assembly,_chromosome:_1	AUGUSTUS	gene	77860598	77881506	.	-	.	ID=g2352;
OX031006.1_Pollenia_amentaria_genome_assembly,_chromosome:_1	AUGUSTUS	mRNA	77860598	77881506	0.36	-	.	ID=g2352.t1;Parent=g2352;
OX031006.1_Pollenia_amentaria_genome_assembly,_chromosome:_1	AUGUSTUS	stop_codon	77860598	77860600	.	-	0	ID=g2352.t1.stop1;Parent=g2352.t1;
OX031006.1_Pollenia_amentaria_genome_assembly,_chromosome:_1	AUGUSTUS	CDS	77860598	77864449	0.98	-	0	ID=g2352.t1.CDS1;Parent=g2352.t1;
OX031006.1_Pollenia_amentaria_genome_assembly,_chromosome:_1	AUGUSTUS	exon	77860598	77864449	.	-	.	ID=g2352.t1.exon1;Parent=g2352.t1;
OX031006.1_Pollenia_amentaria_genome_assembly,_chromosome:_1	AUGUSTUS	intron	77864450	77873101	1	-	.	ID=g2352.t1.intron1;Parent=g2352.t1;
OX031006.1_Pollenia_amentaria_genome_assembly,_chromosome:_1	AUGUSTUS	CDS	77873102	77875531	1	-	0	ID=g2352.t1.CDS2;Parent=g2352.t1;
OX031006.1_Pollenia_amentaria_genome_assembly,_chromosome:_1	AUGUSTUS	exon	77873102	77875531	.	-	.	ID=g2352.t1.exon2;Parent=g2352.t1;
OX031006.1_Pollenia_amentaria_genome_assembly,_chromosome:_1	AUGUSTUS	intron	77875532	77881503	0.37	-	.	ID=g2352.t1.intron2;Parent=g2352.t1;
OX031006.1_Pollenia_amentaria_genome_assembly,_chromosome:_1	AUGUSTUS	CDS	77881504	77881506	0.37	-	0	ID=g2352.t1.CDS3;Parent=g2352.t1;
OX031006.1_Pollenia_amentaria_genome_assembly,_chromosome:_1	AUGUSTUS	exon	77881504	77881506	.	-	.	ID=g2352.t1.exon3;Parent=g2352.t1;
OX031006.1_Pollenia_amentaria_genome_assembly,_chromosome:_1	AUGUSTUS	start_codon	77881504	77881506	.	-	0	ID=g2352.t1.start1;Parent=g2352.t1;
OX031006.1_Pollenia_amentaria_genome_assembly,_chromosome:_1	AUGUSTUS	gene	77881928	77882862	.	+	.	ID=g2353;
OX031006.1_Pollenia_amentaria_genome_assembly,_chromosome:_1	AUGUSTUS	mRNA	77881928	77882862	0.39	+	.	ID=g2353.t1;Parent=g2353;
OX031006.1_Pollenia_amentaria_genome_assembly,_chromosome:_1	AUGUSTUS	start_codon	77881928	77881930	.	+	0	ID=g2353.t1.start1;Parent=g2353.t1;
OX031006.1_Pollenia_amentaria_genome_assembly,_chromosome:_1	AUGUSTUS	CDS	77881928	77881991	0.48	+	0	ID=g2353.t1.CDS1;Parent=g2353.t1;
OX031006.1_Pollenia_amentaria_genome_assembly,_chromosome:_1	AUGUSTUS	exon	77881928	77881991	.	+	.	ID=g2353.t1.exon1;Parent=g2353.t1;
OX031006.1_Pollenia_amentaria_genome_assembly,_chromosome:_1	AUGUSTUS	intron	77881992	77882536	0.39	+	.	ID=g2353.t1.intron1;Parent=g2353.t1;
OX031006.1_Pollenia_amentaria_genome_assembly,_chromosome:_1	AUGUSTUS	CDS	77882537	77882862	0.72	+	2	ID=g2353.t1.CDS2;Parent=g2353.t1;
OX031006.1_Pollenia_amentaria_genome_assembly,_chromosome:_1	AUGUSTUS	exon	77882537	77882862	.	+	.	ID=g2353.t1.exon2;Parent=g2353.t1;
OX031006.1_Pollenia_amentaria_genome_assembly,_chromosome:_1	AUGUSTUS	stop_codon	77882860	77882862	.	+	0	ID=g2353.t1.stop1;Parent=g2353.t1;
OX031006.1_Pollenia_amentaria_genome_assembly,_chromosome:_1	AUGUSTUS	gene	77897310	77897609	.	-	.	ID=g2354;
OX031006.1_Pollenia_amentaria_genome_assembly,_chromosome:_1	AUGUSTUS	mRNA	77897310	77897609	0.86	-	.	ID=g2354.t1;Parent=g2354;
OX031006.1_Pollenia_amentaria_genome_assembly,_chromosome:_1	AUGUSTUS	stop_codon	77897310	77897312	.	-	0	ID=g2354.t1.stop1;Parent=g2354.t1;
OX031006.1_Pollenia_amentaria_genome_assembly,_chromosome:_1	AUGUSTUS	CDS	77897310	77897609	0.86	-	0	ID=g2354.t1.CDS1;Parent=g2354.t1;
OX031006.1_Pollenia_amentaria_genome_assembly,_chromosome:_1	AUGUSTUS	exon	77897310	77897609	.	-	.	ID=g2354.t1.exon1;Parent=g2354.t1;
OX031006.1_Pollenia_amentaria_genome_assembly,_chromosome:_1	AUGUSTUS	start_codon	77897607	77897609	.	-	0	ID=g2354.t1.start1;Parent=g2354.t1;
OX031006.1_Pollenia_amentaria_genome_assembly,_chromosome:_1	AUGUSTUS	gene	77919870	77920346	.	-	.	ID=g2355;
OX031006.1_Pollenia_amentaria_genome_assembly,_chromosome:_1	AUGUSTUS	mRNA	77919870	77920346	0.96	-	.	ID=g2355.t1;Parent=g2355;
OX031006.1_Pollenia_amentaria_genome_assembly,_chromosome:_1	AUGUSTUS	stop_codon	77919870	77919872	.	-	0	ID=g2355.t1.stop1;Parent=g2355.t1;
OX031006.1_Pollenia_amentaria_genome_assembly,_chromosome:_1	AUGUSTUS	CDS	77919870	77920346	0.96	-	0	ID=g2355.t1.CDS1;Parent=g2355.t1;
OX031006.1_Pollenia_amentaria_genome_assembly,_chromosome:_1	AUGUSTUS	exon	77919870	77920346	.	-	.	ID=g2355.t1.exon1;Parent=g2355.t1;
OX031006.1_Pollenia_amentaria_genome_assembly,_chromosome:_1	AUGUSTUS	start_codon	77920344	77920346	.	-	0	ID=g2355.t1.start1;Parent=g2355.t1;
OX031006.1_Pollenia_amentaria_genome_assembly,_chromosome:_1	AUGUSTUS	gene	77935084	77935815	.	+	.	ID=g2356;
OX031006.1_Pollenia_amentaria_genome_assembly,_chromosome:_1	AUGUSTUS	mRNA	77935084	77935815	1	+	.	ID=g2356.t1;Parent=g2356;
OX031006.1_Pollenia_amentaria_genome_assembly,_chromosome:_1	AUGUSTUS	start_codon	77935084	77935086	.	+	0	ID=g2356.t1.start1;Parent=g2356.t1;
OX031006.1_Pollenia_amentaria_genome_assembly,_chromosome:_1	AUGUSTUS	CDS	77935084	77935106	1	+	0	ID=g2356.t1.CDS1;Parent=g2356.t1;
OX031006.1_Pollenia_amentaria_genome_assembly,_chromosome:_1	AUGUSTUS	exon	77935084	77935106	.	+	.	ID=g2356.t1.exon1;Parent=g2356.t1;
OX031006.1_Pollenia_amentaria_genome_assembly,_chromosome:_1	AUGUSTUS	intron	77935107	77935306	1	+	.	ID=g2356.t1.intron1;Parent=g2356.t1;
OX031006.1_Pollenia_amentaria_genome_assembly,_chromosome:_1	AUGUSTUS	CDS	77935307	77935434	1	+	1	ID=g2356.t1.CDS2;Parent=g2356.t1;
OX031006.1_Pollenia_amentaria_genome_assembly,_chromosome:_1	AUGUSTUS	exon	77935307	77935434	.	+	.	ID=g2356.t1.exon2;Parent=g2356.t1;
OX031006.1_Pollenia_amentaria_genome_assembly,_chromosome:_1	AUGUSTUS	intron	77935435	77935510	1	+	.	ID=g2356.t1.intron2;Parent=g2356.t1;
OX031006.1_Pollenia_amentaria_genome_assembly,_chromosome:_1	AUGUSTUS	CDS	77935511	77935815	1	+	2	ID=g2356.t1.CDS3;Parent=g2356.t1;
OX031006.1_Pollenia_amentaria_genome_assembly,_chromosome:_1	AUGUSTUS	exon	77935511	77935815	.	+	.	ID=g2356.t1.exon3;Parent=g2356.t1;
OX031006.1_Pollenia_amentaria_genome_assembly,_chromosome:_1	AUGUSTUS	stop_codon	77935813	77935815	.	+	0	ID=g2356.t1.stop1;Parent=g2356.t1;
OX031006.1_Pollenia_amentaria_genome_assembly,_chromosome:_1	AUGUSTUS	gene	77943335	77944010	.	+	.	ID=g2357;
OX031006.1_Pollenia_amentaria_genome_assembly,_chromosome:_1	AUGUSTUS	mRNA	77943335	77944010	1	+	.	ID=g2357.t1;Parent=g2357;
OX031006.1_Pollenia_amentaria_genome_assembly,_chromosome:_1	AUGUSTUS	start_codon	77943335	77943337	.	+	0	ID=g2357.t1.start1;Parent=g2357.t1;
OX031006.1_Pollenia_amentaria_genome_assembly,_chromosome:_1	AUGUSTUS	CDS	77943335	77943401	1	+	0	ID=g2357.t1.CDS1;Parent=g2357.t1;
OX031006.1_Pollenia_amentaria_genome_assembly,_chromosome:_1	AUGUSTUS	exon	77943335	77943401	.	+	.	ID=g2357.t1.exon1;Parent=g2357.t1;
OX031006.1_Pollenia_amentaria_genome_assembly,_chromosome:_1	AUGUSTUS	intron	77943402	77943467	1	+	.	ID=g2357.t1.intron1;Parent=g2357.t1;
OX031006.1_Pollenia_amentaria_genome_assembly,_chromosome:_1	AUGUSTUS	CDS	77943468	77943644	1	+	2	ID=g2357.t1.CDS2;Parent=g2357.t1;
OX031006.1_Pollenia_amentaria_genome_assembly,_chromosome:_1	AUGUSTUS	exon	77943468	77943644	.	+	.	ID=g2357.t1.exon2;Parent=g2357.t1;
OX031006.1_Pollenia_amentaria_genome_assembly,_chromosome:_1	AUGUSTUS	intron	77943645	77943722	1	+	.	ID=g2357.t1.intron2;Parent=g2357.t1;
OX031006.1_Pollenia_amentaria_genome_assembly,_chromosome:_1	AUGUSTUS	CDS	77943723	77943847	1	+	2	ID=g2357.t1.CDS3;Parent=g2357.t1;
OX031006.1_Pollenia_amentaria_genome_assembly,_chromosome:_1	AUGUSTUS	exon	77943723	77943847	.	+	.	ID=g2357.t1.exon3;Parent=g2357.t1;
OX031006.1_Pollenia_amentaria_genome_assembly,_chromosome:_1	AUGUSTUS	intron	77943848	77943917	1	+	.	ID=g2357.t1.intron3;Parent=g2357.t1;
OX031006.1_Pollenia_amentaria_genome_assembly,_chromosome:_1	AUGUSTUS	CDS	77943918	77944010	1	+	0	ID=g2357.t1.CDS4;Parent=g2357.t1;
OX031006.1_Pollenia_amentaria_genome_assembly,_chromosome:_1	AUGUSTUS	exon	77943918	77944010	.	+	.	ID=g2357.t1.exon4;Parent=g2357.t1;
OX031006.1_Pollenia_amentaria_genome_assembly,_chromosome:_1	AUGUSTUS	stop_codon	77944008	77944010	.	+	0	ID=g2357.t1.stop1;Parent=g2357.t1;
OX031006.1_Pollenia_amentaria_genome_assembly,_chromosome:_1	AUGUSTUS	gene	77946812	77948038	.	-	.	ID=g2358;
OX031006.1_Pollenia_amentaria_genome_assembly,_chromosome:_1	AUGUSTUS	mRNA	77946812	77948038	1	-	.	ID=g2358.t1;Parent=g2358;
OX031006.1_Pollenia_amentaria_genome_assembly,_chromosome:_1	AUGUSTUS	stop_codon	77946812	77946814	.	-	0	ID=g2358.t1.stop1;Parent=g2358.t1;
OX031006.1_Pollenia_amentaria_genome_assembly,_chromosome:_1	AUGUSTUS	CDS	77946812	77948038	1	-	0	ID=g2358.t1.CDS1;Parent=g2358.t1;
OX031006.1_Pollenia_amentaria_genome_assembly,_chromosome:_1	AUGUSTUS	exon	77946812	77948038	.	-	.	ID=g2358.t1.exon1;Parent=g2358.t1;
OX031006.1_Pollenia_amentaria_genome_assembly,_chromosome:_1	AUGUSTUS	start_codon	77948036	77948038	.	-	0	ID=g2358.t1.start1;Parent=g2358.t1;
OX031006.1_Pollenia_amentaria_genome_assembly,_chromosome:_1	AUGUSTUS	gene	77971206	77972486	.	+	.	ID=g2359;
OX031006.1_Pollenia_amentaria_genome_assembly,_chromosome:_1	AUGUSTUS	mRNA	77971206	77972486	1	+	.	ID=g2359.t1;Parent=g2359;
OX031006.1_Pollenia_amentaria_genome_assembly,_chromosome:_1	AUGUSTUS	start_codon	77971206	77971208	.	+	0	ID=g2359.t1.start1;Parent=g2359.t1;
OX031006.1_Pollenia_amentaria_genome_assembly,_chromosome:_1	AUGUSTUS	CDS	77971206	77972486	1	+	0	ID=g2359.t1.CDS1;Parent=g2359.t1;
OX031006.1_Pollenia_amentaria_genome_assembly,_chromosome:_1	AUGUSTUS	exon	77971206	77972486	.	+	.	ID=g2359.t1.exon1;Parent=g2359.t1;
OX031006.1_Pollenia_amentaria_genome_assembly,_chromosome:_1	AUGUSTUS	stop_codon	77972484	77972486	.	+	0	ID=g2359.t1.stop1;Parent=g2359.t1;
OX031006.1_Pollenia_amentaria_genome_assembly,_chromosome:_1	AUGUSTUS	gene	77980400	77980889	.	-	.	ID=g2360;
OX031006.1_Pollenia_amentaria_genome_assembly,_chromosome:_1	AUGUSTUS	mRNA	77980400	77980889	1	-	.	ID=g2360.t1;Parent=g2360;
OX031006.1_Pollenia_amentaria_genome_assembly,_chromosome:_1	AUGUSTUS	stop_codon	77980400	77980402	.	-	0	ID=g2360.t1.stop1;Parent=g2360.t1;
OX031006.1_Pollenia_amentaria_genome_assembly,_chromosome:_1	AUGUSTUS	CDS	77980400	77980711	1	-	0	ID=g2360.t1.CDS1;Parent=g2360.t1;
OX031006.1_Pollenia_amentaria_genome_assembly,_chromosome:_1	AUGUSTUS	exon	77980400	77980711	.	-	.	ID=g2360.t1.exon1;Parent=g2360.t1;
OX031006.1_Pollenia_amentaria_genome_assembly,_chromosome:_1	AUGUSTUS	intron	77980712	77980796	1	-	.	ID=g2360.t1.intron1;Parent=g2360.t1;
OX031006.1_Pollenia_amentaria_genome_assembly,_chromosome:_1	AUGUSTUS	CDS	77980797	77980889	1	-	0	ID=g2360.t1.CDS2;Parent=g2360.t1;
OX031006.1_Pollenia_amentaria_genome_assembly,_chromosome:_1	AUGUSTUS	exon	77980797	77980889	.	-	.	ID=g2360.t1.exon2;Parent=g2360.t1;
OX031006.1_Pollenia_amentaria_genome_assembly,_chromosome:_1	AUGUSTUS	start_codon	77980887	77980889	.	-	0	ID=g2360.t1.start1;Parent=g2360.t1;
OX031006.1_Pollenia_amentaria_genome_assembly,_chromosome:_1	AUGUSTUS	gene	77985927	77993261	.	-	.	ID=g2361;
OX031006.1_Pollenia_amentaria_genome_assembly,_chromosome:_1	AUGUSTUS	mRNA	77985927	77993261	1	-	.	ID=g2361.t1;Parent=g2361;
OX031006.1_Pollenia_amentaria_genome_assembly,_chromosome:_1	AUGUSTUS	stop_codon	77985927	77985929	.	-	0	ID=g2361.t1.stop1;Parent=g2361.t1;
OX031006.1_Pollenia_amentaria_genome_assembly,_chromosome:_1	AUGUSTUS	CDS	77985927	77986217	1	-	0	ID=g2361.t1.CDS1;Parent=g2361.t1;
OX031006.1_Pollenia_amentaria_genome_assembly,_chromosome:_1	AUGUSTUS	exon	77985927	77986217	.	-	.	ID=g2361.t1.exon1;Parent=g2361.t1;
OX031006.1_Pollenia_amentaria_genome_assembly,_chromosome:_1	AUGUSTUS	intron	77986218	77990025	1	-	.	ID=g2361.t1.intron1;Parent=g2361.t1;
OX031006.1_Pollenia_amentaria_genome_assembly,_chromosome:_1	AUGUSTUS	CDS	77990026	77990155	1	-	1	ID=g2361.t1.CDS2;Parent=g2361.t1;
OX031006.1_Pollenia_amentaria_genome_assembly,_chromosome:_1	AUGUSTUS	exon	77990026	77990155	.	-	.	ID=g2361.t1.exon2;Parent=g2361.t1;
OX031006.1_Pollenia_amentaria_genome_assembly,_chromosome:_1	AUGUSTUS	intron	77990156	77992746	1	-	.	ID=g2361.t1.intron2;Parent=g2361.t1;
OX031006.1_Pollenia_amentaria_genome_assembly,_chromosome:_1	AUGUSTUS	CDS	77992747	77993261	1	-	0	ID=g2361.t1.CDS3;Parent=g2361.t1;
OX031006.1_Pollenia_amentaria_genome_assembly,_chromosome:_1	AUGUSTUS	exon	77992747	77993261	.	-	.	ID=g2361.t1.exon3;Parent=g2361.t1;
OX031006.1_Pollenia_amentaria_genome_assembly,_chromosome:_1	AUGUSTUS	start_codon	77993259	77993261	.	-	0	ID=g2361.t1.start1;Parent=g2361.t1;
OX031006.1_Pollenia_amentaria_genome_assembly,_chromosome:_1	AUGUSTUS	gene	78031109	78041178	.	+	.	ID=g2362;
OX031006.1_Pollenia_amentaria_genome_assembly,_chromosome:_1	AUGUSTUS	mRNA	78031109	78041178	1	+	.	ID=g2362.t1;Parent=g2362;
OX031006.1_Pollenia_amentaria_genome_assembly,_chromosome:_1	AUGUSTUS	start_codon	78031109	78031111	.	+	0	ID=g2362.t1.start1;Parent=g2362.t1;
OX031006.1_Pollenia_amentaria_genome_assembly,_chromosome:_1	AUGUSTUS	CDS	78031109	78031330	1	+	0	ID=g2362.t1.CDS1;Parent=g2362.t1;
OX031006.1_Pollenia_amentaria_genome_assembly,_chromosome:_1	AUGUSTUS	exon	78031109	78031330	.	+	.	ID=g2362.t1.exon1;Parent=g2362.t1;
OX031006.1_Pollenia_amentaria_genome_assembly,_chromosome:_1	AUGUSTUS	intron	78031331	78036355	1	+	.	ID=g2362.t1.intron1;Parent=g2362.t1;
OX031006.1_Pollenia_amentaria_genome_assembly,_chromosome:_1	AUGUSTUS	CDS	78036356	78036637	1	+	0	ID=g2362.t1.CDS2;Parent=g2362.t1;
OX031006.1_Pollenia_amentaria_genome_assembly,_chromosome:_1	AUGUSTUS	exon	78036356	78036637	.	+	.	ID=g2362.t1.exon2;Parent=g2362.t1;
OX031006.1_Pollenia_amentaria_genome_assembly,_chromosome:_1	AUGUSTUS	intron	78036638	78036691	1	+	.	ID=g2362.t1.intron2;Parent=g2362.t1;
OX031006.1_Pollenia_amentaria_genome_assembly,_chromosome:_1	AUGUSTUS	CDS	78036692	78036804	1	+	0	ID=g2362.t1.CDS3;Parent=g2362.t1;
OX031006.1_Pollenia_amentaria_genome_assembly,_chromosome:_1	AUGUSTUS	exon	78036692	78036804	.	+	.	ID=g2362.t1.exon3;Parent=g2362.t1;
OX031006.1_Pollenia_amentaria_genome_assembly,_chromosome:_1	AUGUSTUS	intron	78036805	78037510	1	+	.	ID=g2362.t1.intron3;Parent=g2362.t1;
OX031006.1_Pollenia_amentaria_genome_assembly,_chromosome:_1	AUGUSTUS	CDS	78037511	78037620	1	+	1	ID=g2362.t1.CDS4;Parent=g2362.t1;
OX031006.1_Pollenia_amentaria_genome_assembly,_chromosome:_1	AUGUSTUS	exon	78037511	78037620	.	+	.	ID=g2362.t1.exon4;Parent=g2362.t1;
OX031006.1_Pollenia_amentaria_genome_assembly,_chromosome:_1	AUGUSTUS	intron	78037621	78040265	1	+	.	ID=g2362.t1.intron4;Parent=g2362.t1;
OX031006.1_Pollenia_amentaria_genome_assembly,_chromosome:_1	AUGUSTUS	CDS	78040266	78040698	1	+	2	ID=g2362.t1.CDS5;Parent=g2362.t1;
OX031006.1_Pollenia_amentaria_genome_assembly,_chromosome:_1	AUGUSTUS	exon	78040266	78040698	.	+	.	ID=g2362.t1.exon5;Parent=g2362.t1;
OX031006.1_Pollenia_amentaria_genome_assembly,_chromosome:_1	AUGUSTUS	intron	78040699	78040757	1	+	.	ID=g2362.t1.intron5;Parent=g2362.t1;
OX031006.1_Pollenia_amentaria_genome_assembly,_chromosome:_1	AUGUSTUS	CDS	78040758	78041178	1	+	1	ID=g2362.t1.CDS6;Parent=g2362.t1;
OX031006.1_Pollenia_amentaria_genome_assembly,_chromosome:_1	AUGUSTUS	exon	78040758	78041178	.	+	.	ID=g2362.t1.exon6;Parent=g2362.t1;
OX031006.1_Pollenia_amentaria_genome_assembly,_chromosome:_1	AUGUSTUS	stop_codon	78041176	78041178	.	+	0	ID=g2362.t1.stop1;Parent=g2362.t1;
OX031006.1_Pollenia_amentaria_genome_assembly,_chromosome:_1	AUGUSTUS	gene	78060359	78061060	.	+	.	ID=g2363;
OX031006.1_Pollenia_amentaria_genome_assembly,_chromosome:_1	AUGUSTUS	mRNA	78060359	78061060	0.56	+	.	ID=g2363.t1;Parent=g2363;
OX031006.1_Pollenia_amentaria_genome_assembly,_chromosome:_1	AUGUSTUS	start_codon	78060359	78060361	.	+	0	ID=g2363.t1.start1;Parent=g2363.t1;
OX031006.1_Pollenia_amentaria_genome_assembly,_chromosome:_1	AUGUSTUS	CDS	78060359	78060456	0.59	+	0	ID=g2363.t1.CDS1;Parent=g2363.t1;
OX031006.1_Pollenia_amentaria_genome_assembly,_chromosome:_1	AUGUSTUS	exon	78060359	78060456	.	+	.	ID=g2363.t1.exon1;Parent=g2363.t1;
OX031006.1_Pollenia_amentaria_genome_assembly,_chromosome:_1	AUGUSTUS	intron	78060457	78060885	0.82	+	.	ID=g2363.t1.intron1;Parent=g2363.t1;
OX031006.1_Pollenia_amentaria_genome_assembly,_chromosome:_1	AUGUSTUS	CDS	78060886	78061060	0.93	+	1	ID=g2363.t1.CDS2;Parent=g2363.t1;
OX031006.1_Pollenia_amentaria_genome_assembly,_chromosome:_1	AUGUSTUS	exon	78060886	78061060	.	+	.	ID=g2363.t1.exon2;Parent=g2363.t1;
OX031006.1_Pollenia_amentaria_genome_assembly,_chromosome:_1	AUGUSTUS	stop_codon	78061058	78061060	.	+	0	ID=g2363.t1.stop1;Parent=g2363.t1;
OX031006.1_Pollenia_amentaria_genome_assembly,_chromosome:_1	AUGUSTUS	gene	78081592	78081990	.	+	.	ID=g2364;
OX031006.1_Pollenia_amentaria_genome_assembly,_chromosome:_1	AUGUSTUS	mRNA	78081592	78081990	1	+	.	ID=g2364.t1;Parent=g2364;
OX031006.1_Pollenia_amentaria_genome_assembly,_chromosome:_1	AUGUSTUS	start_codon	78081592	78081594	.	+	0	ID=g2364.t1.start1;Parent=g2364.t1;
OX031006.1_Pollenia_amentaria_genome_assembly,_chromosome:_1	AUGUSTUS	CDS	78081592	78081990	1	+	0	ID=g2364.t1.CDS1;Parent=g2364.t1;
OX031006.1_Pollenia_amentaria_genome_assembly,_chromosome:_1	AUGUSTUS	exon	78081592	78081990	.	+	.	ID=g2364.t1.exon1;Parent=g2364.t1;
OX031006.1_Pollenia_amentaria_genome_assembly,_chromosome:_1	AUGUSTUS	stop_codon	78081988	78081990	.	+	0	ID=g2364.t1.stop1;Parent=g2364.t1;
OX031006.1_Pollenia_amentaria_genome_assembly,_chromosome:_1	AUGUSTUS	gene	78082078	78082539	.	+	.	ID=g2365;
OX031006.1_Pollenia_amentaria_genome_assembly,_chromosome:_1	AUGUSTUS	mRNA	78082078	78082539	1	+	.	ID=g2365.t1;Parent=g2365;
OX031006.1_Pollenia_amentaria_genome_assembly,_chromosome:_1	AUGUSTUS	start_codon	78082078	78082080	.	+	0	ID=g2365.t1.start1;Parent=g2365.t1;
OX031006.1_Pollenia_amentaria_genome_assembly,_chromosome:_1	AUGUSTUS	CDS	78082078	78082539	1	+	0	ID=g2365.t1.CDS1;Parent=g2365.t1;
OX031006.1_Pollenia_amentaria_genome_assembly,_chromosome:_1	AUGUSTUS	exon	78082078	78082539	.	+	.	ID=g2365.t1.exon1;Parent=g2365.t1;
OX031006.1_Pollenia_amentaria_genome_assembly,_chromosome:_1	AUGUSTUS	stop_codon	78082537	78082539	.	+	0	ID=g2365.t1.stop1;Parent=g2365.t1;
OX031006.1_Pollenia_amentaria_genome_assembly,_chromosome:_1	AUGUSTUS	gene	78100941	78106129	.	+	.	ID=g2366;
OX031006.1_Pollenia_amentaria_genome_assembly,_chromosome:_1	AUGUSTUS	mRNA	78100941	78106129	1	+	.	ID=g2366.t1;Parent=g2366;
OX031006.1_Pollenia_amentaria_genome_assembly,_chromosome:_1	AUGUSTUS	start_codon	78100941	78100943	.	+	0	ID=g2366.t1.start1;Parent=g2366.t1;
OX031006.1_Pollenia_amentaria_genome_assembly,_chromosome:_1	AUGUSTUS	CDS	78100941	78100981	1	+	0	ID=g2366.t1.CDS1;Parent=g2366.t1;
OX031006.1_Pollenia_amentaria_genome_assembly,_chromosome:_1	AUGUSTUS	exon	78100941	78100981	.	+	.	ID=g2366.t1.exon1;Parent=g2366.t1;
OX031006.1_Pollenia_amentaria_genome_assembly,_chromosome:_1	AUGUSTUS	intron	78100982	78101118	1	+	.	ID=g2366.t1.intron1;Parent=g2366.t1;
OX031006.1_Pollenia_amentaria_genome_assembly,_chromosome:_1	AUGUSTUS	CDS	78101119	78101195	1	+	1	ID=g2366.t1.CDS2;Parent=g2366.t1;
OX031006.1_Pollenia_amentaria_genome_assembly,_chromosome:_1	AUGUSTUS	exon	78101119	78101195	.	+	.	ID=g2366.t1.exon2;Parent=g2366.t1;
OX031006.1_Pollenia_amentaria_genome_assembly,_chromosome:_1	AUGUSTUS	intron	78101196	78101262	1	+	.	ID=g2366.t1.intron2;Parent=g2366.t1;
OX031006.1_Pollenia_amentaria_genome_assembly,_chromosome:_1	AUGUSTUS	CDS	78101263	78101518	1	+	2	ID=g2366.t1.CDS3;Parent=g2366.t1;
OX031006.1_Pollenia_amentaria_genome_assembly,_chromosome:_1	AUGUSTUS	exon	78101263	78101518	.	+	.	ID=g2366.t1.exon3;Parent=g2366.t1;
OX031006.1_Pollenia_amentaria_genome_assembly,_chromosome:_1	AUGUSTUS	intron	78101519	78105613	1	+	.	ID=g2366.t1.intron3;Parent=g2366.t1;
OX031006.1_Pollenia_amentaria_genome_assembly,_chromosome:_1	AUGUSTUS	CDS	78105614	78105769	1	+	1	ID=g2366.t1.CDS4;Parent=g2366.t1;
OX031006.1_Pollenia_amentaria_genome_assembly,_chromosome:_1	AUGUSTUS	exon	78105614	78105769	.	+	.	ID=g2366.t1.exon4;Parent=g2366.t1;
OX031006.1_Pollenia_amentaria_genome_assembly,_chromosome:_1	AUGUSTUS	intron	78105770	78105954	1	+	.	ID=g2366.t1.intron4;Parent=g2366.t1;
OX031006.1_Pollenia_amentaria_genome_assembly,_chromosome:_1	AUGUSTUS	CDS	78105955	78106129	1	+	1	ID=g2366.t1.CDS5;Parent=g2366.t1;
OX031006.1_Pollenia_amentaria_genome_assembly,_chromosome:_1	AUGUSTUS	exon	78105955	78106129	.	+	.	ID=g2366.t1.exon5;Parent=g2366.t1;
OX031006.1_Pollenia_amentaria_genome_assembly,_chromosome:_1	AUGUSTUS	stop_codon	78106127	78106129	.	+	0	ID=g2366.t1.stop1;Parent=g2366.t1;
OX031006.1_Pollenia_amentaria_genome_assembly,_chromosome:_1	AUGUSTUS	gene	78106376	78107490	.	-	.	ID=g2367;
OX031006.1_Pollenia_amentaria_genome_assembly,_chromosome:_1	AUGUSTUS	mRNA	78106376	78107490	1	-	.	ID=g2367.t1;Parent=g2367;
OX031006.1_Pollenia_amentaria_genome_assembly,_chromosome:_1	AUGUSTUS	stop_codon	78106376	78106378	.	-	0	ID=g2367.t1.stop1;Parent=g2367.t1;
OX031006.1_Pollenia_amentaria_genome_assembly,_chromosome:_1	AUGUSTUS	CDS	78106376	78106856	1	-	1	ID=g2367.t1.CDS1;Parent=g2367.t1;
OX031006.1_Pollenia_amentaria_genome_assembly,_chromosome:_1	AUGUSTUS	exon	78106376	78106856	.	-	.	ID=g2367.t1.exon1;Parent=g2367.t1;
OX031006.1_Pollenia_amentaria_genome_assembly,_chromosome:_1	AUGUSTUS	intron	78106857	78106936	1	-	.	ID=g2367.t1.intron1;Parent=g2367.t1;
OX031006.1_Pollenia_amentaria_genome_assembly,_chromosome:_1	AUGUSTUS	CDS	78106937	78107490	1	-	0	ID=g2367.t1.CDS2;Parent=g2367.t1;
OX031006.1_Pollenia_amentaria_genome_assembly,_chromosome:_1	AUGUSTUS	exon	78106937	78107490	.	-	.	ID=g2367.t1.exon2;Parent=g2367.t1;
OX031006.1_Pollenia_amentaria_genome_assembly,_chromosome:_1	AUGUSTUS	start_codon	78107488	78107490	.	-	0	ID=g2367.t1.start1;Parent=g2367.t1;
OX031006.1_Pollenia_amentaria_genome_assembly,_chromosome:_1	AUGUSTUS	gene	78122250	78122729	.	-	.	ID=g2368;
OX031006.1_Pollenia_amentaria_genome_assembly,_chromosome:_1	AUGUSTUS	mRNA	78122250	78122729	1	-	.	ID=g2368.t1;Parent=g2368;
OX031006.1_Pollenia_amentaria_genome_assembly,_chromosome:_1	AUGUSTUS	stop_codon	78122250	78122252	.	-	0	ID=g2368.t1.stop1;Parent=g2368.t1;
OX031006.1_Pollenia_amentaria_genome_assembly,_chromosome:_1	AUGUSTUS	CDS	78122250	78122509	1	-	2	ID=g2368.t1.CDS1;Parent=g2368.t1;
OX031006.1_Pollenia_amentaria_genome_assembly,_chromosome:_1	AUGUSTUS	exon	78122250	78122509	.	-	.	ID=g2368.t1.exon1;Parent=g2368.t1;
OX031006.1_Pollenia_amentaria_genome_assembly,_chromosome:_1	AUGUSTUS	intron	78122510	78122575	1	-	.	ID=g2368.t1.intron1;Parent=g2368.t1;
OX031006.1_Pollenia_amentaria_genome_assembly,_chromosome:_1	AUGUSTUS	CDS	78122576	78122729	1	-	0	ID=g2368.t1.CDS2;Parent=g2368.t1;
OX031006.1_Pollenia_amentaria_genome_assembly,_chromosome:_1	AUGUSTUS	exon	78122576	78122729	.	-	.	ID=g2368.t1.exon2;Parent=g2368.t1;
OX031006.1_Pollenia_amentaria_genome_assembly,_chromosome:_1	AUGUSTUS	start_codon	78122727	78122729	.	-	0	ID=g2368.t1.start1;Parent=g2368.t1;
OX031006.1_Pollenia_amentaria_genome_assembly,_chromosome:_1	AUGUSTUS	gene	78132532	78137558	.	-	.	ID=g2369;
OX031006.1_Pollenia_amentaria_genome_assembly,_chromosome:_1	AUGUSTUS	mRNA	78132532	78137558	0.17	-	.	ID=g2369.t1;Parent=g2369;
OX031006.1_Pollenia_amentaria_genome_assembly,_chromosome:_1	AUGUSTUS	stop_codon	78132532	78132534	.	-	0	ID=g2369.t1.stop1;Parent=g2369.t1;
OX031006.1_Pollenia_amentaria_genome_assembly,_chromosome:_1	AUGUSTUS	CDS	78132532	78132567	0.35	-	0	ID=g2369.t1.CDS1;Parent=g2369.t1;
OX031006.1_Pollenia_amentaria_genome_assembly,_chromosome:_1	AUGUSTUS	exon	78132532	78132567	.	-	.	ID=g2369.t1.exon1;Parent=g2369.t1;
OX031006.1_Pollenia_amentaria_genome_assembly,_chromosome:_1	AUGUSTUS	intron	78132568	78135336	0.35	-	.	ID=g2369.t1.intron1;Parent=g2369.t1;
OX031006.1_Pollenia_amentaria_genome_assembly,_chromosome:_1	AUGUSTUS	CDS	78135337	78135431	0.84	-	2	ID=g2369.t1.CDS2;Parent=g2369.t1;
OX031006.1_Pollenia_amentaria_genome_assembly,_chromosome:_1	AUGUSTUS	exon	78135337	78135431	.	-	.	ID=g2369.t1.exon2;Parent=g2369.t1;
OX031006.1_Pollenia_amentaria_genome_assembly,_chromosome:_1	AUGUSTUS	intron	78135432	78135584	0.85	-	.	ID=g2369.t1.intron2;Parent=g2369.t1;
OX031006.1_Pollenia_amentaria_genome_assembly,_chromosome:_1	AUGUSTUS	CDS	78135585	78136065	0.53	-	0	ID=g2369.t1.CDS3;Parent=g2369.t1;
OX031006.1_Pollenia_amentaria_genome_assembly,_chromosome:_1	AUGUSTUS	exon	78135585	78136065	.	-	.	ID=g2369.t1.exon3;Parent=g2369.t1;
OX031006.1_Pollenia_amentaria_genome_assembly,_chromosome:_1	AUGUSTUS	intron	78136066	78136832	0.47	-	.	ID=g2369.t1.intron3;Parent=g2369.t1;
OX031006.1_Pollenia_amentaria_genome_assembly,_chromosome:_1	AUGUSTUS	CDS	78136833	78137558	0.54	-	0	ID=g2369.t1.CDS4;Parent=g2369.t1;
OX031006.1_Pollenia_amentaria_genome_assembly,_chromosome:_1	AUGUSTUS	exon	78136833	78137558	.	-	.	ID=g2369.t1.exon4;Parent=g2369.t1;
OX031006.1_Pollenia_amentaria_genome_assembly,_chromosome:_1	AUGUSTUS	start_codon	78137556	78137558	.	-	0	ID=g2369.t1.start1;Parent=g2369.t1;
OX031006.1_Pollenia_amentaria_genome_assembly,_chromosome:_1	AUGUSTUS	gene	78154825	78156514	.	+	.	ID=g2370;
OX031006.1_Pollenia_amentaria_genome_assembly,_chromosome:_1	AUGUSTUS	mRNA	78154825	78156514	0.93	+	.	ID=g2370.t1;Parent=g2370;
OX031006.1_Pollenia_amentaria_genome_assembly,_chromosome:_1	AUGUSTUS	start_codon	78154825	78154827	.	+	0	ID=g2370.t1.start1;Parent=g2370.t1;
OX031006.1_Pollenia_amentaria_genome_assembly,_chromosome:_1	AUGUSTUS	CDS	78154825	78154966	1	+	0	ID=g2370.t1.CDS1;Parent=g2370.t1;
OX031006.1_Pollenia_amentaria_genome_assembly,_chromosome:_1	AUGUSTUS	exon	78154825	78154966	.	+	.	ID=g2370.t1.exon1;Parent=g2370.t1;
OX031006.1_Pollenia_amentaria_genome_assembly,_chromosome:_1	AUGUSTUS	intron	78154967	78155019	1	+	.	ID=g2370.t1.intron1;Parent=g2370.t1;
OX031006.1_Pollenia_amentaria_genome_assembly,_chromosome:_1	AUGUSTUS	CDS	78155020	78155451	1	+	2	ID=g2370.t1.CDS2;Parent=g2370.t1;
OX031006.1_Pollenia_amentaria_genome_assembly,_chromosome:_1	AUGUSTUS	exon	78155020	78155451	.	+	.	ID=g2370.t1.exon2;Parent=g2370.t1;
OX031006.1_Pollenia_amentaria_genome_assembly,_chromosome:_1	AUGUSTUS	intron	78155452	78155516	1	+	.	ID=g2370.t1.intron2;Parent=g2370.t1;
OX031006.1_Pollenia_amentaria_genome_assembly,_chromosome:_1	AUGUSTUS	CDS	78155517	78156514	0.93	+	2	ID=g2370.t1.CDS3;Parent=g2370.t1;
OX031006.1_Pollenia_amentaria_genome_assembly,_chromosome:_1	AUGUSTUS	exon	78155517	78156514	.	+	.	ID=g2370.t1.exon3;Parent=g2370.t1;
OX031006.1_Pollenia_amentaria_genome_assembly,_chromosome:_1	AUGUSTUS	stop_codon	78156512	78156514	.	+	0	ID=g2370.t1.stop1;Parent=g2370.t1;
OX031006.1_Pollenia_amentaria_genome_assembly,_chromosome:_1	AUGUSTUS	gene	78166669	78193553	.	+	.	ID=g2371;
OX031006.1_Pollenia_amentaria_genome_assembly,_chromosome:_1	AUGUSTUS	mRNA	78166669	78193553	0.99	+	.	ID=g2371.t1;Parent=g2371;
OX031006.1_Pollenia_amentaria_genome_assembly,_chromosome:_1	AUGUSTUS	start_codon	78166669	78166671	.	+	0	ID=g2371.t1.start1;Parent=g2371.t1;
OX031006.1_Pollenia_amentaria_genome_assembly,_chromosome:_1	AUGUSTUS	CDS	78166669	78167520	0.99	+	0	ID=g2371.t1.CDS1;Parent=g2371.t1;
OX031006.1_Pollenia_amentaria_genome_assembly,_chromosome:_1	AUGUSTUS	exon	78166669	78167520	.	+	.	ID=g2371.t1.exon1;Parent=g2371.t1;
OX031006.1_Pollenia_amentaria_genome_assembly,_chromosome:_1	AUGUSTUS	intron	78167521	78167574	1	+	.	ID=g2371.t1.intron1;Parent=g2371.t1;
OX031006.1_Pollenia_amentaria_genome_assembly,_chromosome:_1	AUGUSTUS	CDS	78167575	78168191	1	+	0	ID=g2371.t1.CDS2;Parent=g2371.t1;
OX031006.1_Pollenia_amentaria_genome_assembly,_chromosome:_1	AUGUSTUS	exon	78167575	78168191	.	+	.	ID=g2371.t1.exon2;Parent=g2371.t1;
OX031006.1_Pollenia_amentaria_genome_assembly,_chromosome:_1	AUGUSTUS	intron	78168192	78170161	1	+	.	ID=g2371.t1.intron2;Parent=g2371.t1;
OX031006.1_Pollenia_amentaria_genome_assembly,_chromosome:_1	AUGUSTUS	CDS	78170162	78170336	1	+	1	ID=g2371.t1.CDS3;Parent=g2371.t1;
OX031006.1_Pollenia_amentaria_genome_assembly,_chromosome:_1	AUGUSTUS	exon	78170162	78170336	.	+	.	ID=g2371.t1.exon3;Parent=g2371.t1;
OX031006.1_Pollenia_amentaria_genome_assembly,_chromosome:_1	AUGUSTUS	intron	78170337	78170493	1	+	.	ID=g2371.t1.intron3;Parent=g2371.t1;
OX031006.1_Pollenia_amentaria_genome_assembly,_chromosome:_1	AUGUSTUS	CDS	78170494	78171375	1	+	0	ID=g2371.t1.CDS4;Parent=g2371.t1;
OX031006.1_Pollenia_amentaria_genome_assembly,_chromosome:_1	AUGUSTUS	exon	78170494	78171375	.	+	.	ID=g2371.t1.exon4;Parent=g2371.t1;
OX031006.1_Pollenia_amentaria_genome_assembly,_chromosome:_1	AUGUSTUS	intron	78171376	78171440	1	+	.	ID=g2371.t1.intron4;Parent=g2371.t1;
OX031006.1_Pollenia_amentaria_genome_assembly,_chromosome:_1	AUGUSTUS	CDS	78171441	78171581	1	+	0	ID=g2371.t1.CDS5;Parent=g2371.t1;
OX031006.1_Pollenia_amentaria_genome_assembly,_chromosome:_1	AUGUSTUS	exon	78171441	78171581	.	+	.	ID=g2371.t1.exon5;Parent=g2371.t1;
OX031006.1_Pollenia_amentaria_genome_assembly,_chromosome:_1	AUGUSTUS	intron	78171582	78171693	1	+	.	ID=g2371.t1.intron5;Parent=g2371.t1;
OX031006.1_Pollenia_amentaria_genome_assembly,_chromosome:_1	AUGUSTUS	CDS	78171694	78174039	1	+	0	ID=g2371.t1.CDS6;Parent=g2371.t1;
OX031006.1_Pollenia_amentaria_genome_assembly,_chromosome:_1	AUGUSTUS	exon	78171694	78174039	.	+	.	ID=g2371.t1.exon6;Parent=g2371.t1;
OX031006.1_Pollenia_amentaria_genome_assembly,_chromosome:_1	AUGUSTUS	intron	78174040	78174088	1	+	.	ID=g2371.t1.intron6;Parent=g2371.t1;
OX031006.1_Pollenia_amentaria_genome_assembly,_chromosome:_1	AUGUSTUS	CDS	78174089	78174242	1	+	0	ID=g2371.t1.CDS7;Parent=g2371.t1;
OX031006.1_Pollenia_amentaria_genome_assembly,_chromosome:_1	AUGUSTUS	exon	78174089	78174242	.	+	.	ID=g2371.t1.exon7;Parent=g2371.t1;
OX031006.1_Pollenia_amentaria_genome_assembly,_chromosome:_1	AUGUSTUS	intron	78174243	78180788	1	+	.	ID=g2371.t1.intron7;Parent=g2371.t1;
OX031006.1_Pollenia_amentaria_genome_assembly,_chromosome:_1	AUGUSTUS	CDS	78180789	78181018	1	+	2	ID=g2371.t1.CDS8;Parent=g2371.t1;
OX031006.1_Pollenia_amentaria_genome_assembly,_chromosome:_1	AUGUSTUS	exon	78180789	78181018	.	+	.	ID=g2371.t1.exon8;Parent=g2371.t1;
OX031006.1_Pollenia_amentaria_genome_assembly,_chromosome:_1	AUGUSTUS	intron	78181019	78181070	1	+	.	ID=g2371.t1.intron8;Parent=g2371.t1;
OX031006.1_Pollenia_amentaria_genome_assembly,_chromosome:_1	AUGUSTUS	CDS	78181071	78181284	1	+	0	ID=g2371.t1.CDS9;Parent=g2371.t1;
OX031006.1_Pollenia_amentaria_genome_assembly,_chromosome:_1	AUGUSTUS	exon	78181071	78181284	.	+	.	ID=g2371.t1.exon9;Parent=g2371.t1;
OX031006.1_Pollenia_amentaria_genome_assembly,_chromosome:_1	AUGUSTUS	intron	78181285	78193407	1	+	.	ID=g2371.t1.intron9;Parent=g2371.t1;
OX031006.1_Pollenia_amentaria_genome_assembly,_chromosome:_1	AUGUSTUS	CDS	78193408	78193553	1	+	2	ID=g2371.t1.CDS10;Parent=g2371.t1;
OX031006.1_Pollenia_amentaria_genome_assembly,_chromosome:_1	AUGUSTUS	exon	78193408	78193553	.	+	.	ID=g2371.t1.exon10;Parent=g2371.t1;
OX031006.1_Pollenia_amentaria_genome_assembly,_chromosome:_1	AUGUSTUS	stop_codon	78193551	78193553	.	+	0	ID=g2371.t1.stop1;Parent=g2371.t1;
OX031006.1_Pollenia_amentaria_genome_assembly,_chromosome:_1	AUGUSTUS	gene	78198629	78199678	.	-	.	ID=g2372;
OX031006.1_Pollenia_amentaria_genome_assembly,_chromosome:_1	AUGUSTUS	mRNA	78198629	78199678	1	-	.	ID=g2372.t1;Parent=g2372;
OX031006.1_Pollenia_amentaria_genome_assembly,_chromosome:_1	AUGUSTUS	stop_codon	78198629	78198631	.	-	0	ID=g2372.t1.stop1;Parent=g2372.t1;
OX031006.1_Pollenia_amentaria_genome_assembly,_chromosome:_1	AUGUSTUS	CDS	78198629	78199678	1	-	0	ID=g2372.t1.CDS1;Parent=g2372.t1;
OX031006.1_Pollenia_amentaria_genome_assembly,_chromosome:_1	AUGUSTUS	exon	78198629	78199678	.	-	.	ID=g2372.t1.exon1;Parent=g2372.t1;
OX031006.1_Pollenia_amentaria_genome_assembly,_chromosome:_1	AUGUSTUS	start_codon	78199676	78199678	.	-	0	ID=g2372.t1.start1;Parent=g2372.t1;
OX031006.1_Pollenia_amentaria_genome_assembly,_chromosome:_1	AUGUSTUS	gene	78219822	78221009	.	+	.	ID=g2373;
OX031006.1_Pollenia_amentaria_genome_assembly,_chromosome:_1	AUGUSTUS	mRNA	78219822	78221009	0.95	+	.	ID=g2373.t1;Parent=g2373;
OX031006.1_Pollenia_amentaria_genome_assembly,_chromosome:_1	AUGUSTUS	start_codon	78219822	78219824	.	+	0	ID=g2373.t1.start1;Parent=g2373.t1;
OX031006.1_Pollenia_amentaria_genome_assembly,_chromosome:_1	AUGUSTUS	CDS	78219822	78221009	0.95	+	0	ID=g2373.t1.CDS1;Parent=g2373.t1;
OX031006.1_Pollenia_amentaria_genome_assembly,_chromosome:_1	AUGUSTUS	exon	78219822	78221009	.	+	.	ID=g2373.t1.exon1;Parent=g2373.t1;
OX031006.1_Pollenia_amentaria_genome_assembly,_chromosome:_1	AUGUSTUS	stop_codon	78221007	78221009	.	+	0	ID=g2373.t1.stop1;Parent=g2373.t1;
OX031006.1_Pollenia_amentaria_genome_assembly,_chromosome:_1	AUGUSTUS	gene	78221988	78226673	.	+	.	ID=g2374;
OX031006.1_Pollenia_amentaria_genome_assembly,_chromosome:_1	AUGUSTUS	mRNA	78221988	78226673	0.33	+	.	ID=g2374.t1;Parent=g2374;
OX031006.1_Pollenia_amentaria_genome_assembly,_chromosome:_1	AUGUSTUS	start_codon	78221988	78221990	.	+	0	ID=g2374.t1.start1;Parent=g2374.t1;
OX031006.1_Pollenia_amentaria_genome_assembly,_chromosome:_1	AUGUSTUS	CDS	78221988	78222069	0.52	+	0	ID=g2374.t1.CDS1;Parent=g2374.t1;
OX031006.1_Pollenia_amentaria_genome_assembly,_chromosome:_1	AUGUSTUS	exon	78221988	78222069	.	+	.	ID=g2374.t1.exon1;Parent=g2374.t1;
OX031006.1_Pollenia_amentaria_genome_assembly,_chromosome:_1	AUGUSTUS	intron	78222070	78223482	0.52	+	.	ID=g2374.t1.intron1;Parent=g2374.t1;
OX031006.1_Pollenia_amentaria_genome_assembly,_chromosome:_1	AUGUSTUS	CDS	78223483	78223717	0.52	+	2	ID=g2374.t1.CDS2;Parent=g2374.t1;
OX031006.1_Pollenia_amentaria_genome_assembly,_chromosome:_1	AUGUSTUS	exon	78223483	78223717	.	+	.	ID=g2374.t1.exon2;Parent=g2374.t1;
OX031006.1_Pollenia_amentaria_genome_assembly,_chromosome:_1	AUGUSTUS	intron	78223718	78226492	0.76	+	.	ID=g2374.t1.intron2;Parent=g2374.t1;
OX031006.1_Pollenia_amentaria_genome_assembly,_chromosome:_1	AUGUSTUS	CDS	78226493	78226673	0.51	+	1	ID=g2374.t1.CDS3;Parent=g2374.t1;
OX031006.1_Pollenia_amentaria_genome_assembly,_chromosome:_1	AUGUSTUS	exon	78226493	78226673	.	+	.	ID=g2374.t1.exon3;Parent=g2374.t1;
OX031006.1_Pollenia_amentaria_genome_assembly,_chromosome:_1	AUGUSTUS	stop_codon	78226671	78226673	.	+	0	ID=g2374.t1.stop1;Parent=g2374.t1;
OX031006.1_Pollenia_amentaria_genome_assembly,_chromosome:_1	AUGUSTUS	gene	78222588	78223190	.	+	.	ID=g2375;
OX031006.1_Pollenia_amentaria_genome_assembly,_chromosome:_1	AUGUSTUS	mRNA	78222588	78223190	1	+	.	ID=g2375.t1;Parent=g2375;
OX031006.1_Pollenia_amentaria_genome_assembly,_chromosome:_1	AUGUSTUS	start_codon	78222588	78222590	.	+	0	ID=g2375.t1.start1;Parent=g2375.t1;
OX031006.1_Pollenia_amentaria_genome_assembly,_chromosome:_1	AUGUSTUS	CDS	78222588	78223190	1	+	0	ID=g2375.t1.CDS1;Parent=g2375.t1;
OX031006.1_Pollenia_amentaria_genome_assembly,_chromosome:_1	AUGUSTUS	exon	78222588	78223190	.	+	.	ID=g2375.t1.exon1;Parent=g2375.t1;
OX031006.1_Pollenia_amentaria_genome_assembly,_chromosome:_1	AUGUSTUS	stop_codon	78223188	78223190	.	+	0	ID=g2375.t1.stop1;Parent=g2375.t1;
OX031006.1_Pollenia_amentaria_genome_assembly,_chromosome:_1	AUGUSTUS	gene	78238316	78238893	.	+	.	ID=g2376;
OX031006.1_Pollenia_amentaria_genome_assembly,_chromosome:_1	AUGUSTUS	mRNA	78238316	78238893	0.5	+	.	ID=g2376.t1;Parent=g2376;
OX031006.1_Pollenia_amentaria_genome_assembly,_chromosome:_1	AUGUSTUS	start_codon	78238316	78238318	.	+	0	ID=g2376.t1.start1;Parent=g2376.t1;
OX031006.1_Pollenia_amentaria_genome_assembly,_chromosome:_1	AUGUSTUS	CDS	78238316	78238327	0.5	+	0	ID=g2376.t1.CDS1;Parent=g2376.t1;
OX031006.1_Pollenia_amentaria_genome_assembly,_chromosome:_1	AUGUSTUS	exon	78238316	78238327	.	+	.	ID=g2376.t1.exon1;Parent=g2376.t1;
OX031006.1_Pollenia_amentaria_genome_assembly,_chromosome:_1	AUGUSTUS	intron	78238328	78238386	0.5	+	.	ID=g2376.t1.intron1;Parent=g2376.t1;
OX031006.1_Pollenia_amentaria_genome_assembly,_chromosome:_1	AUGUSTUS	CDS	78238387	78238893	0.84	+	0	ID=g2376.t1.CDS2;Parent=g2376.t1;
OX031006.1_Pollenia_amentaria_genome_assembly,_chromosome:_1	AUGUSTUS	exon	78238387	78238893	.	+	.	ID=g2376.t1.exon2;Parent=g2376.t1;
OX031006.1_Pollenia_amentaria_genome_assembly,_chromosome:_1	AUGUSTUS	stop_codon	78238891	78238893	.	+	0	ID=g2376.t1.stop1;Parent=g2376.t1;
OX031006.1_Pollenia_amentaria_genome_assembly,_chromosome:_1	AUGUSTUS	gene	78241740	78242181	.	-	.	ID=g2377;
OX031006.1_Pollenia_amentaria_genome_assembly,_chromosome:_1	AUGUSTUS	mRNA	78241740	78242181	0.56	-	.	ID=g2377.t1;Parent=g2377;
OX031006.1_Pollenia_amentaria_genome_assembly,_chromosome:_1	AUGUSTUS	stop_codon	78241740	78241742	.	-	0	ID=g2377.t1.stop1;Parent=g2377.t1;
OX031006.1_Pollenia_amentaria_genome_assembly,_chromosome:_1	AUGUSTUS	CDS	78241740	78241805	1	-	0	ID=g2377.t1.CDS1;Parent=g2377.t1;
OX031006.1_Pollenia_amentaria_genome_assembly,_chromosome:_1	AUGUSTUS	exon	78241740	78241805	.	-	.	ID=g2377.t1.exon1;Parent=g2377.t1;
OX031006.1_Pollenia_amentaria_genome_assembly,_chromosome:_1	AUGUSTUS	intron	78241806	78241867	1	-	.	ID=g2377.t1.intron1;Parent=g2377.t1;
OX031006.1_Pollenia_amentaria_genome_assembly,_chromosome:_1	AUGUSTUS	CDS	78241868	78241942	0.83	-	0	ID=g2377.t1.CDS2;Parent=g2377.t1;
OX031006.1_Pollenia_amentaria_genome_assembly,_chromosome:_1	AUGUSTUS	exon	78241868	78241942	.	-	.	ID=g2377.t1.exon2;Parent=g2377.t1;
OX031006.1_Pollenia_amentaria_genome_assembly,_chromosome:_1	AUGUSTUS	intron	78241943	78242100	0.56	-	.	ID=g2377.t1.intron2;Parent=g2377.t1;
OX031006.1_Pollenia_amentaria_genome_assembly,_chromosome:_1	AUGUSTUS	CDS	78242101	78242181	0.68	-	0	ID=g2377.t1.CDS3;Parent=g2377.t1;
OX031006.1_Pollenia_amentaria_genome_assembly,_chromosome:_1	AUGUSTUS	exon	78242101	78242181	.	-	.	ID=g2377.t1.exon3;Parent=g2377.t1;
OX031006.1_Pollenia_amentaria_genome_assembly,_chromosome:_1	AUGUSTUS	start_codon	78242179	78242181	.	-	0	ID=g2377.t1.start1;Parent=g2377.t1;
OX031006.1_Pollenia_amentaria_genome_assembly,_chromosome:_1	AUGUSTUS	gene	78242352	78242834	.	-	.	ID=g2378;
OX031006.1_Pollenia_amentaria_genome_assembly,_chromosome:_1	AUGUSTUS	mRNA	78242352	78242774	1	-	.	ID=g2378.t1;Parent=g2378;
OX031006.1_Pollenia_amentaria_genome_assembly,_chromosome:_1	AUGUSTUS	stop_codon	78242352	78242354	.	-	0	ID=g2378.t1.stop1;Parent=g2378.t1;
OX031006.1_Pollenia_amentaria_genome_assembly,_chromosome:_1	AUGUSTUS	CDS	78242352	78242774	1	-	0	ID=g2378.t1.CDS1;Parent=g2378.t1;
OX031006.1_Pollenia_amentaria_genome_assembly,_chromosome:_1	AUGUSTUS	exon	78242352	78242774	.	-	.	ID=g2378.t1.exon1;Parent=g2378.t1;
OX031006.1_Pollenia_amentaria_genome_assembly,_chromosome:_1	AUGUSTUS	start_codon	78242772	78242774	.	-	0	ID=g2378.t1.start1;Parent=g2378.t1;
OX031006.1_Pollenia_amentaria_genome_assembly,_chromosome:_1	AUGUSTUS	mRNA	78242352	78242834	0.56	-	.	ID=g2378.t2;Parent=g2378;
OX031006.1_Pollenia_amentaria_genome_assembly,_chromosome:_1	AUGUSTUS	stop_codon	78242352	78242354	.	-	0	ID=g2378.t2.stop1;Parent=g2378.t2;
OX031006.1_Pollenia_amentaria_genome_assembly,_chromosome:_1	AUGUSTUS	CDS	78242352	78242834	0.56	-	0	ID=g2378.t2.CDS1;Parent=g2378.t2;
OX031006.1_Pollenia_amentaria_genome_assembly,_chromosome:_1	AUGUSTUS	exon	78242352	78242834	.	-	.	ID=g2378.t2.exon1;Parent=g2378.t2;
OX031006.1_Pollenia_amentaria_genome_assembly,_chromosome:_1	AUGUSTUS	start_codon	78242832	78242834	.	-	0	ID=g2378.t2.start1;Parent=g2378.t2;
OX031006.1_Pollenia_amentaria_genome_assembly,_chromosome:_1	AUGUSTUS	gene	78246173	78246831	.	+	.	ID=g2379;
OX031006.1_Pollenia_amentaria_genome_assembly,_chromosome:_1	AUGUSTUS	mRNA	78246173	78246831	0.96	+	.	ID=g2379.t1;Parent=g2379;
OX031006.1_Pollenia_amentaria_genome_assembly,_chromosome:_1	AUGUSTUS	start_codon	78246173	78246175	.	+	0	ID=g2379.t1.start1;Parent=g2379.t1;
OX031006.1_Pollenia_amentaria_genome_assembly,_chromosome:_1	AUGUSTUS	CDS	78246173	78246359	0.99	+	0	ID=g2379.t1.CDS1;Parent=g2379.t1;
OX031006.1_Pollenia_amentaria_genome_assembly,_chromosome:_1	AUGUSTUS	exon	78246173	78246359	.	+	.	ID=g2379.t1.exon1;Parent=g2379.t1;
OX031006.1_Pollenia_amentaria_genome_assembly,_chromosome:_1	AUGUSTUS	intron	78246360	78246575	0.96	+	.	ID=g2379.t1.intron1;Parent=g2379.t1;
OX031006.1_Pollenia_amentaria_genome_assembly,_chromosome:_1	AUGUSTUS	CDS	78246576	78246765	0.97	+	2	ID=g2379.t1.CDS2;Parent=g2379.t1;
OX031006.1_Pollenia_amentaria_genome_assembly,_chromosome:_1	AUGUSTUS	exon	78246576	78246765	.	+	.	ID=g2379.t1.exon2;Parent=g2379.t1;
OX031006.1_Pollenia_amentaria_genome_assembly,_chromosome:_1	AUGUSTUS	intron	78246766	78246824	1	+	.	ID=g2379.t1.intron2;Parent=g2379.t1;
OX031006.1_Pollenia_amentaria_genome_assembly,_chromosome:_1	AUGUSTUS	CDS	78246825	78246831	0.97	+	1	ID=g2379.t1.CDS3;Parent=g2379.t1;
OX031006.1_Pollenia_amentaria_genome_assembly,_chromosome:_1	AUGUSTUS	exon	78246825	78246831	.	+	.	ID=g2379.t1.exon3;Parent=g2379.t1;
OX031006.1_Pollenia_amentaria_genome_assembly,_chromosome:_1	AUGUSTUS	stop_codon	78246829	78246831	.	+	0	ID=g2379.t1.stop1;Parent=g2379.t1;
OX031006.1_Pollenia_amentaria_genome_assembly,_chromosome:_1	AUGUSTUS	gene	78256208	78257116	.	-	.	ID=g2380;
OX031006.1_Pollenia_amentaria_genome_assembly,_chromosome:_1	AUGUSTUS	mRNA	78256208	78257116	1	-	.	ID=g2380.t1;Parent=g2380;
OX031006.1_Pollenia_amentaria_genome_assembly,_chromosome:_1	AUGUSTUS	stop_codon	78256208	78256210	.	-	0	ID=g2380.t1.stop1;Parent=g2380.t1;
OX031006.1_Pollenia_amentaria_genome_assembly,_chromosome:_1	AUGUSTUS	CDS	78256208	78257116	1	-	0	ID=g2380.t1.CDS1;Parent=g2380.t1;
OX031006.1_Pollenia_amentaria_genome_assembly,_chromosome:_1	AUGUSTUS	exon	78256208	78257116	.	-	.	ID=g2380.t1.exon1;Parent=g2380.t1;
OX031006.1_Pollenia_amentaria_genome_assembly,_chromosome:_1	AUGUSTUS	start_codon	78257114	78257116	.	-	0	ID=g2380.t1.start1;Parent=g2380.t1;
OX031006.1_Pollenia_amentaria_genome_assembly,_chromosome:_1	AUGUSTUS	gene	78273106	78274453	.	+	.	ID=g2381;
OX031006.1_Pollenia_amentaria_genome_assembly,_chromosome:_1	AUGUSTUS	mRNA	78273106	78274453	1	+	.	ID=g2381.t1;Parent=g2381;
OX031006.1_Pollenia_amentaria_genome_assembly,_chromosome:_1	AUGUSTUS	start_codon	78273106	78273108	.	+	0	ID=g2381.t1.start1;Parent=g2381.t1;
OX031006.1_Pollenia_amentaria_genome_assembly,_chromosome:_1	AUGUSTUS	CDS	78273106	78273234	1	+	0	ID=g2381.t1.CDS1;Parent=g2381.t1;
OX031006.1_Pollenia_amentaria_genome_assembly,_chromosome:_1	AUGUSTUS	exon	78273106	78273234	.	+	.	ID=g2381.t1.exon1;Parent=g2381.t1;
OX031006.1_Pollenia_amentaria_genome_assembly,_chromosome:_1	AUGUSTUS	intron	78273235	78273288	1	+	.	ID=g2381.t1.intron1;Parent=g2381.t1;
OX031006.1_Pollenia_amentaria_genome_assembly,_chromosome:_1	AUGUSTUS	CDS	78273289	78273504	1	+	0	ID=g2381.t1.CDS2;Parent=g2381.t1;
OX031006.1_Pollenia_amentaria_genome_assembly,_chromosome:_1	AUGUSTUS	exon	78273289	78273504	.	+	.	ID=g2381.t1.exon2;Parent=g2381.t1;
OX031006.1_Pollenia_amentaria_genome_assembly,_chromosome:_1	AUGUSTUS	intron	78273505	78273595	1	+	.	ID=g2381.t1.intron2;Parent=g2381.t1;
OX031006.1_Pollenia_amentaria_genome_assembly,_chromosome:_1	AUGUSTUS	CDS	78273596	78274453	1	+	0	ID=g2381.t1.CDS3;Parent=g2381.t1;
OX031006.1_Pollenia_amentaria_genome_assembly,_chromosome:_1	AUGUSTUS	exon	78273596	78274453	.	+	.	ID=g2381.t1.exon3;Parent=g2381.t1;
OX031006.1_Pollenia_amentaria_genome_assembly,_chromosome:_1	AUGUSTUS	stop_codon	78274451	78274453	.	+	0	ID=g2381.t1.stop1;Parent=g2381.t1;
OX031006.1_Pollenia_amentaria_genome_assembly,_chromosome:_1	AUGUSTUS	gene	78283779	78284558	.	+	.	ID=g2382;
OX031006.1_Pollenia_amentaria_genome_assembly,_chromosome:_1	AUGUSTUS	mRNA	78283779	78284558	1	+	.	ID=g2382.t1;Parent=g2382;
OX031006.1_Pollenia_amentaria_genome_assembly,_chromosome:_1	AUGUSTUS	start_codon	78283779	78283781	.	+	0	ID=g2382.t1.start1;Parent=g2382.t1;
OX031006.1_Pollenia_amentaria_genome_assembly,_chromosome:_1	AUGUSTUS	CDS	78283779	78283827	1	+	0	ID=g2382.t1.CDS1;Parent=g2382.t1;
OX031006.1_Pollenia_amentaria_genome_assembly,_chromosome:_1	AUGUSTUS	exon	78283779	78283827	.	+	.	ID=g2382.t1.exon1;Parent=g2382.t1;
OX031006.1_Pollenia_amentaria_genome_assembly,_chromosome:_1	AUGUSTUS	intron	78283828	78283882	1	+	.	ID=g2382.t1.intron1;Parent=g2382.t1;
OX031006.1_Pollenia_amentaria_genome_assembly,_chromosome:_1	AUGUSTUS	CDS	78283883	78283976	1	+	2	ID=g2382.t1.CDS2;Parent=g2382.t1;
OX031006.1_Pollenia_amentaria_genome_assembly,_chromosome:_1	AUGUSTUS	exon	78283883	78283976	.	+	.	ID=g2382.t1.exon2;Parent=g2382.t1;
OX031006.1_Pollenia_amentaria_genome_assembly,_chromosome:_1	AUGUSTUS	intron	78283977	78284032	1	+	.	ID=g2382.t1.intron2;Parent=g2382.t1;
OX031006.1_Pollenia_amentaria_genome_assembly,_chromosome:_1	AUGUSTUS	CDS	78284033	78284558	1	+	1	ID=g2382.t1.CDS3;Parent=g2382.t1;
OX031006.1_Pollenia_amentaria_genome_assembly,_chromosome:_1	AUGUSTUS	exon	78284033	78284558	.	+	.	ID=g2382.t1.exon3;Parent=g2382.t1;
OX031006.1_Pollenia_amentaria_genome_assembly,_chromosome:_1	AUGUSTUS	stop_codon	78284556	78284558	.	+	0	ID=g2382.t1.stop1;Parent=g2382.t1;
OX031006.1_Pollenia_amentaria_genome_assembly,_chromosome:_1	AUGUSTUS	gene	78285316	78286494	.	-	.	ID=g2383;
OX031006.1_Pollenia_amentaria_genome_assembly,_chromosome:_1	AUGUSTUS	mRNA	78285316	78286494	0.83	-	.	ID=g2383.t1;Parent=g2383;
OX031006.1_Pollenia_amentaria_genome_assembly,_chromosome:_1	AUGUSTUS	stop_codon	78285316	78285318	.	-	0	ID=g2383.t1.stop1;Parent=g2383.t1;
OX031006.1_Pollenia_amentaria_genome_assembly,_chromosome:_1	AUGUSTUS	CDS	78285316	78286329	0.91	-	0	ID=g2383.t1.CDS1;Parent=g2383.t1;
OX031006.1_Pollenia_amentaria_genome_assembly,_chromosome:_1	AUGUSTUS	exon	78285316	78286329	.	-	.	ID=g2383.t1.exon1;Parent=g2383.t1;
OX031006.1_Pollenia_amentaria_genome_assembly,_chromosome:_1	AUGUSTUS	intron	78286330	78286380	1	-	.	ID=g2383.t1.intron1;Parent=g2383.t1;
OX031006.1_Pollenia_amentaria_genome_assembly,_chromosome:_1	AUGUSTUS	CDS	78286381	78286494	0.89	-	0	ID=g2383.t1.CDS2;Parent=g2383.t1;
OX031006.1_Pollenia_amentaria_genome_assembly,_chromosome:_1	AUGUSTUS	exon	78286381	78286494	.	-	.	ID=g2383.t1.exon2;Parent=g2383.t1;
OX031006.1_Pollenia_amentaria_genome_assembly,_chromosome:_1	AUGUSTUS	start_codon	78286492	78286494	.	-	0	ID=g2383.t1.start1;Parent=g2383.t1;
OX031006.1_Pollenia_amentaria_genome_assembly,_chromosome:_1	AUGUSTUS	gene	78298056	78303179	.	-	.	ID=g2384;
OX031006.1_Pollenia_amentaria_genome_assembly,_chromosome:_1	AUGUSTUS	mRNA	78298056	78303179	1	-	.	ID=g2384.t1;Parent=g2384;
OX031006.1_Pollenia_amentaria_genome_assembly,_chromosome:_1	AUGUSTUS	stop_codon	78298056	78298058	.	-	0	ID=g2384.t1.stop1;Parent=g2384.t1;
OX031006.1_Pollenia_amentaria_genome_assembly,_chromosome:_1	AUGUSTUS	CDS	78298056	78298949	1	-	0	ID=g2384.t1.CDS1;Parent=g2384.t1;
OX031006.1_Pollenia_amentaria_genome_assembly,_chromosome:_1	AUGUSTUS	exon	78298056	78298949	.	-	.	ID=g2384.t1.exon1;Parent=g2384.t1;
OX031006.1_Pollenia_amentaria_genome_assembly,_chromosome:_1	AUGUSTUS	intron	78298950	78302831	1	-	.	ID=g2384.t1.intron1;Parent=g2384.t1;
OX031006.1_Pollenia_amentaria_genome_assembly,_chromosome:_1	AUGUSTUS	CDS	78302832	78302960	1	-	0	ID=g2384.t1.CDS2;Parent=g2384.t1;
OX031006.1_Pollenia_amentaria_genome_assembly,_chromosome:_1	AUGUSTUS	exon	78302832	78302960	.	-	.	ID=g2384.t1.exon2;Parent=g2384.t1;
OX031006.1_Pollenia_amentaria_genome_assembly,_chromosome:_1	AUGUSTUS	intron	78302961	78303020	1	-	.	ID=g2384.t1.intron2;Parent=g2384.t1;
OX031006.1_Pollenia_amentaria_genome_assembly,_chromosome:_1	AUGUSTUS	CDS	78303021	78303179	1	-	0	ID=g2384.t1.CDS3;Parent=g2384.t1;
OX031006.1_Pollenia_amentaria_genome_assembly,_chromosome:_1	AUGUSTUS	exon	78303021	78303179	.	-	.	ID=g2384.t1.exon3;Parent=g2384.t1;
OX031006.1_Pollenia_amentaria_genome_assembly,_chromosome:_1	AUGUSTUS	start_codon	78303177	78303179	.	-	0	ID=g2384.t1.start1;Parent=g2384.t1;
OX031006.1_Pollenia_amentaria_genome_assembly,_chromosome:_1	AUGUSTUS	gene	78311541	78312058	.	+	.	ID=g2385;
OX031006.1_Pollenia_amentaria_genome_assembly,_chromosome:_1	AUGUSTUS	mRNA	78311541	78312058	1	+	.	ID=g2385.t1;Parent=g2385;
OX031006.1_Pollenia_amentaria_genome_assembly,_chromosome:_1	AUGUSTUS	start_codon	78311541	78311543	.	+	0	ID=g2385.t1.start1;Parent=g2385.t1;
OX031006.1_Pollenia_amentaria_genome_assembly,_chromosome:_1	AUGUSTUS	CDS	78311541	78311607	1	+	0	ID=g2385.t1.CDS1;Parent=g2385.t1;
OX031006.1_Pollenia_amentaria_genome_assembly,_chromosome:_1	AUGUSTUS	exon	78311541	78311607	.	+	.	ID=g2385.t1.exon1;Parent=g2385.t1;
OX031006.1_Pollenia_amentaria_genome_assembly,_chromosome:_1	AUGUSTUS	intron	78311608	78311666	1	+	.	ID=g2385.t1.intron1;Parent=g2385.t1;
OX031006.1_Pollenia_amentaria_genome_assembly,_chromosome:_1	AUGUSTUS	CDS	78311667	78312058	1	+	2	ID=g2385.t1.CDS2;Parent=g2385.t1;
OX031006.1_Pollenia_amentaria_genome_assembly,_chromosome:_1	AUGUSTUS	exon	78311667	78312058	.	+	.	ID=g2385.t1.exon2;Parent=g2385.t1;
OX031006.1_Pollenia_amentaria_genome_assembly,_chromosome:_1	AUGUSTUS	stop_codon	78312056	78312058	.	+	0	ID=g2385.t1.stop1;Parent=g2385.t1;
OX031006.1_Pollenia_amentaria_genome_assembly,_chromosome:_1	AUGUSTUS	gene	78325353	78327434	.	+	.	ID=g2386;
OX031006.1_Pollenia_amentaria_genome_assembly,_chromosome:_1	AUGUSTUS	mRNA	78325353	78327434	1	+	.	ID=g2386.t1;Parent=g2386;
OX031006.1_Pollenia_amentaria_genome_assembly,_chromosome:_1	AUGUSTUS	start_codon	78325353	78325355	.	+	0	ID=g2386.t1.start1;Parent=g2386.t1;
OX031006.1_Pollenia_amentaria_genome_assembly,_chromosome:_1	AUGUSTUS	CDS	78325353	78327434	1	+	0	ID=g2386.t1.CDS1;Parent=g2386.t1;
OX031006.1_Pollenia_amentaria_genome_assembly,_chromosome:_1	AUGUSTUS	exon	78325353	78327434	.	+	.	ID=g2386.t1.exon1;Parent=g2386.t1;
OX031006.1_Pollenia_amentaria_genome_assembly,_chromosome:_1	AUGUSTUS	stop_codon	78327432	78327434	.	+	0	ID=g2386.t1.stop1;Parent=g2386.t1;
OX031006.1_Pollenia_amentaria_genome_assembly,_chromosome:_1	AUGUSTUS	gene	78333440	78344327	.	-	.	ID=g2387;
OX031006.1_Pollenia_amentaria_genome_assembly,_chromosome:_1	AUGUSTUS	mRNA	78333440	78344327	0.21	-	.	ID=g2387.t1;Parent=g2387;
OX031006.1_Pollenia_amentaria_genome_assembly,_chromosome:_1	AUGUSTUS	stop_codon	78333440	78333442	.	-	0	ID=g2387.t1.stop1;Parent=g2387.t1;
OX031006.1_Pollenia_amentaria_genome_assembly,_chromosome:_1	AUGUSTUS	CDS	78333440	78333653	1	-	1	ID=g2387.t1.CDS1;Parent=g2387.t1;
OX031006.1_Pollenia_amentaria_genome_assembly,_chromosome:_1	AUGUSTUS	exon	78333440	78333653	.	-	.	ID=g2387.t1.exon1;Parent=g2387.t1;
OX031006.1_Pollenia_amentaria_genome_assembly,_chromosome:_1	AUGUSTUS	intron	78333654	78333708	1	-	.	ID=g2387.t1.intron1;Parent=g2387.t1;
OX031006.1_Pollenia_amentaria_genome_assembly,_chromosome:_1	AUGUSTUS	CDS	78333709	78333870	1	-	1	ID=g2387.t1.CDS2;Parent=g2387.t1;
OX031006.1_Pollenia_amentaria_genome_assembly,_chromosome:_1	AUGUSTUS	exon	78333709	78333870	.	-	.	ID=g2387.t1.exon2;Parent=g2387.t1;
OX031006.1_Pollenia_amentaria_genome_assembly,_chromosome:_1	AUGUSTUS	intron	78333871	78334850	1	-	.	ID=g2387.t1.intron2;Parent=g2387.t1;
OX031006.1_Pollenia_amentaria_genome_assembly,_chromosome:_1	AUGUSTUS	CDS	78334851	78339040	0.77	-	0	ID=g2387.t1.CDS3;Parent=g2387.t1;
OX031006.1_Pollenia_amentaria_genome_assembly,_chromosome:_1	AUGUSTUS	exon	78334851	78339040	.	-	.	ID=g2387.t1.exon3;Parent=g2387.t1;
OX031006.1_Pollenia_amentaria_genome_assembly,_chromosome:_1	AUGUSTUS	intron	78339041	78340436	0.74	-	.	ID=g2387.t1.intron3;Parent=g2387.t1;
OX031006.1_Pollenia_amentaria_genome_assembly,_chromosome:_1	AUGUSTUS	CDS	78340437	78342020	0.43	-	0	ID=g2387.t1.CDS4;Parent=g2387.t1;
OX031006.1_Pollenia_amentaria_genome_assembly,_chromosome:_1	AUGUSTUS	exon	78340437	78342020	.	-	.	ID=g2387.t1.exon4;Parent=g2387.t1;
OX031006.1_Pollenia_amentaria_genome_assembly,_chromosome:_1	AUGUSTUS	intron	78342021	78343142	0.57	-	.	ID=g2387.t1.intron4;Parent=g2387.t1;
OX031006.1_Pollenia_amentaria_genome_assembly,_chromosome:_1	AUGUSTUS	CDS	78343143	78344327	0.37	-	0	ID=g2387.t1.CDS5;Parent=g2387.t1;
OX031006.1_Pollenia_amentaria_genome_assembly,_chromosome:_1	AUGUSTUS	exon	78343143	78344327	.	-	.	ID=g2387.t1.exon5;Parent=g2387.t1;
OX031006.1_Pollenia_amentaria_genome_assembly,_chromosome:_1	AUGUSTUS	start_codon	78344325	78344327	.	-	0	ID=g2387.t1.start1;Parent=g2387.t1;
OX031006.1_Pollenia_amentaria_genome_assembly,_chromosome:_1	AUGUSTUS	gene	78356259	78357440	.	-	.	ID=g2388;
OX031006.1_Pollenia_amentaria_genome_assembly,_chromosome:_1	AUGUSTUS	mRNA	78356259	78357440	0.54	-	.	ID=g2388.t1;Parent=g2388;
OX031006.1_Pollenia_amentaria_genome_assembly,_chromosome:_1	AUGUSTUS	stop_codon	78356259	78356261	.	-	0	ID=g2388.t1.stop1;Parent=g2388.t1;
OX031006.1_Pollenia_amentaria_genome_assembly,_chromosome:_1	AUGUSTUS	CDS	78356259	78356282	0.54	-	0	ID=g2388.t1.CDS1;Parent=g2388.t1;
OX031006.1_Pollenia_amentaria_genome_assembly,_chromosome:_1	AUGUSTUS	exon	78356259	78356282	.	-	.	ID=g2388.t1.exon1;Parent=g2388.t1;
OX031006.1_Pollenia_amentaria_genome_assembly,_chromosome:_1	AUGUSTUS	intron	78356283	78356381	0.54	-	.	ID=g2388.t1.intron1;Parent=g2388.t1;
OX031006.1_Pollenia_amentaria_genome_assembly,_chromosome:_1	AUGUSTUS	CDS	78356382	78357440	0.85	-	0	ID=g2388.t1.CDS2;Parent=g2388.t1;
OX031006.1_Pollenia_amentaria_genome_assembly,_chromosome:_1	AUGUSTUS	exon	78356382	78357440	.	-	.	ID=g2388.t1.exon2;Parent=g2388.t1;
OX031006.1_Pollenia_amentaria_genome_assembly,_chromosome:_1	AUGUSTUS	start_codon	78357438	78357440	.	-	0	ID=g2388.t1.start1;Parent=g2388.t1;
OX031006.1_Pollenia_amentaria_genome_assembly,_chromosome:_1	AUGUSTUS	gene	78361658	78362770	.	+	.	ID=g2389;
OX031006.1_Pollenia_amentaria_genome_assembly,_chromosome:_1	AUGUSTUS	mRNA	78361658	78362770	1	+	.	ID=g2389.t1;Parent=g2389;
OX031006.1_Pollenia_amentaria_genome_assembly,_chromosome:_1	AUGUSTUS	start_codon	78361658	78361660	.	+	0	ID=g2389.t1.start1;Parent=g2389.t1;
OX031006.1_Pollenia_amentaria_genome_assembly,_chromosome:_1	AUGUSTUS	CDS	78361658	78362770	1	+	0	ID=g2389.t1.CDS1;Parent=g2389.t1;
OX031006.1_Pollenia_amentaria_genome_assembly,_chromosome:_1	AUGUSTUS	exon	78361658	78362770	.	+	.	ID=g2389.t1.exon1;Parent=g2389.t1;
OX031006.1_Pollenia_amentaria_genome_assembly,_chromosome:_1	AUGUSTUS	stop_codon	78362768	78362770	.	+	0	ID=g2389.t1.stop1;Parent=g2389.t1;
OX031006.1_Pollenia_amentaria_genome_assembly,_chromosome:_1	AUGUSTUS	gene	78378353	78379365	.	-	.	ID=g2390;
OX031006.1_Pollenia_amentaria_genome_assembly,_chromosome:_1	AUGUSTUS	mRNA	78378353	78379365	0.23	-	.	ID=g2390.t1;Parent=g2390;
OX031006.1_Pollenia_amentaria_genome_assembly,_chromosome:_1	AUGUSTUS	stop_codon	78378353	78378355	.	-	0	ID=g2390.t1.stop1;Parent=g2390.t1;
OX031006.1_Pollenia_amentaria_genome_assembly,_chromosome:_1	AUGUSTUS	CDS	78378353	78378546	0.79	-	2	ID=g2390.t1.CDS1;Parent=g2390.t1;
OX031006.1_Pollenia_amentaria_genome_assembly,_chromosome:_1	AUGUSTUS	exon	78378353	78378546	.	-	.	ID=g2390.t1.exon1;Parent=g2390.t1;
OX031006.1_Pollenia_amentaria_genome_assembly,_chromosome:_1	AUGUSTUS	intron	78378547	78378657	0.57	-	.	ID=g2390.t1.intron1;Parent=g2390.t1;
OX031006.1_Pollenia_amentaria_genome_assembly,_chromosome:_1	AUGUSTUS	CDS	78378658	78378981	0.75	-	2	ID=g2390.t1.CDS2;Parent=g2390.t1;
OX031006.1_Pollenia_amentaria_genome_assembly,_chromosome:_1	AUGUSTUS	exon	78378658	78378981	.	-	.	ID=g2390.t1.exon2;Parent=g2390.t1;
OX031006.1_Pollenia_amentaria_genome_assembly,_chromosome:_1	AUGUSTUS	intron	78378982	78379047	1	-	.	ID=g2390.t1.intron2;Parent=g2390.t1;
OX031006.1_Pollenia_amentaria_genome_assembly,_chromosome:_1	AUGUSTUS	CDS	78379048	78379185	0.47	-	2	ID=g2390.t1.CDS3;Parent=g2390.t1;
OX031006.1_Pollenia_amentaria_genome_assembly,_chromosome:_1	AUGUSTUS	exon	78379048	78379185	.	-	.	ID=g2390.t1.exon3;Parent=g2390.t1;
OX031006.1_Pollenia_amentaria_genome_assembly,_chromosome:_1	AUGUSTUS	intron	78379186	78379256	0.43	-	.	ID=g2390.t1.intron3;Parent=g2390.t1;
OX031006.1_Pollenia_amentaria_genome_assembly,_chromosome:_1	AUGUSTUS	CDS	78379257	78379365	0.47	-	0	ID=g2390.t1.CDS4;Parent=g2390.t1;
OX031006.1_Pollenia_amentaria_genome_assembly,_chromosome:_1	AUGUSTUS	exon	78379257	78379365	.	-	.	ID=g2390.t1.exon4;Parent=g2390.t1;
OX031006.1_Pollenia_amentaria_genome_assembly,_chromosome:_1	AUGUSTUS	start_codon	78379363	78379365	.	-	0	ID=g2390.t1.start1;Parent=g2390.t1;
OX031006.1_Pollenia_amentaria_genome_assembly,_chromosome:_1	AUGUSTUS	gene	78382139	78398917	.	-	.	ID=g2391;
OX031006.1_Pollenia_amentaria_genome_assembly,_chromosome:_1	AUGUSTUS	mRNA	78382139	78398917	1	-	.	ID=g2391.t1;Parent=g2391;
OX031006.1_Pollenia_amentaria_genome_assembly,_chromosome:_1	AUGUSTUS	stop_codon	78382139	78382141	.	-	0	ID=g2391.t1.stop1;Parent=g2391.t1;
OX031006.1_Pollenia_amentaria_genome_assembly,_chromosome:_1	AUGUSTUS	CDS	78382139	78382275	1	-	2	ID=g2391.t1.CDS1;Parent=g2391.t1;
OX031006.1_Pollenia_amentaria_genome_assembly,_chromosome:_1	AUGUSTUS	exon	78382139	78382275	.	-	.	ID=g2391.t1.exon1;Parent=g2391.t1;
OX031006.1_Pollenia_amentaria_genome_assembly,_chromosome:_1	AUGUSTUS	intron	78382276	78382465	1	-	.	ID=g2391.t1.intron1;Parent=g2391.t1;
OX031006.1_Pollenia_amentaria_genome_assembly,_chromosome:_1	AUGUSTUS	CDS	78382466	78382601	1	-	0	ID=g2391.t1.CDS2;Parent=g2391.t1;
OX031006.1_Pollenia_amentaria_genome_assembly,_chromosome:_1	AUGUSTUS	exon	78382466	78382601	.	-	.	ID=g2391.t1.exon2;Parent=g2391.t1;
OX031006.1_Pollenia_amentaria_genome_assembly,_chromosome:_1	AUGUSTUS	intron	78382602	78388491	1	-	.	ID=g2391.t1.intron2;Parent=g2391.t1;
OX031006.1_Pollenia_amentaria_genome_assembly,_chromosome:_1	AUGUSTUS	CDS	78388492	78389736	1	-	0	ID=g2391.t1.CDS3;Parent=g2391.t1;
OX031006.1_Pollenia_amentaria_genome_assembly,_chromosome:_1	AUGUSTUS	exon	78388492	78389736	.	-	.	ID=g2391.t1.exon3;Parent=g2391.t1;
OX031006.1_Pollenia_amentaria_genome_assembly,_chromosome:_1	AUGUSTUS	intron	78389737	78398425	1	-	.	ID=g2391.t1.intron3;Parent=g2391.t1;
OX031006.1_Pollenia_amentaria_genome_assembly,_chromosome:_1	AUGUSTUS	CDS	78398426	78398917	1	-	0	ID=g2391.t1.CDS4;Parent=g2391.t1;
OX031006.1_Pollenia_amentaria_genome_assembly,_chromosome:_1	AUGUSTUS	exon	78398426	78398917	.	-	.	ID=g2391.t1.exon4;Parent=g2391.t1;
OX031006.1_Pollenia_amentaria_genome_assembly,_chromosome:_1	AUGUSTUS	start_codon	78398915	78398917	.	-	0	ID=g2391.t1.start1;Parent=g2391.t1;
OX031006.1_Pollenia_amentaria_genome_assembly,_chromosome:_1	AUGUSTUS	gene	78432484	78433314	.	-	.	ID=g2392;
OX031006.1_Pollenia_amentaria_genome_assembly,_chromosome:_1	AUGUSTUS	mRNA	78432484	78433314	0.73	-	.	ID=g2392.t1;Parent=g2392;
OX031006.1_Pollenia_amentaria_genome_assembly,_chromosome:_1	AUGUSTUS	stop_codon	78432484	78432486	.	-	0	ID=g2392.t1.stop1;Parent=g2392.t1;
OX031006.1_Pollenia_amentaria_genome_assembly,_chromosome:_1	AUGUSTUS	CDS	78432484	78433314	0.73	-	0	ID=g2392.t1.CDS1;Parent=g2392.t1;
OX031006.1_Pollenia_amentaria_genome_assembly,_chromosome:_1	AUGUSTUS	exon	78432484	78433314	.	-	.	ID=g2392.t1.exon1;Parent=g2392.t1;
OX031006.1_Pollenia_amentaria_genome_assembly,_chromosome:_1	AUGUSTUS	start_codon	78433312	78433314	.	-	0	ID=g2392.t1.start1;Parent=g2392.t1;
OX031006.1_Pollenia_amentaria_genome_assembly,_chromosome:_1	AUGUSTUS	gene	78433393	78435294	.	-	.	ID=g2393;
OX031006.1_Pollenia_amentaria_genome_assembly,_chromosome:_1	AUGUSTUS	mRNA	78433393	78435294	1	-	.	ID=g2393.t1;Parent=g2393;
OX031006.1_Pollenia_amentaria_genome_assembly,_chromosome:_1	AUGUSTUS	stop_codon	78433393	78433395	.	-	0	ID=g2393.t1.stop1;Parent=g2393.t1;
OX031006.1_Pollenia_amentaria_genome_assembly,_chromosome:_1	AUGUSTUS	CDS	78433393	78434506	1	-	1	ID=g2393.t1.CDS1;Parent=g2393.t1;
OX031006.1_Pollenia_amentaria_genome_assembly,_chromosome:_1	AUGUSTUS	exon	78433393	78434506	.	-	.	ID=g2393.t1.exon1;Parent=g2393.t1;
OX031006.1_Pollenia_amentaria_genome_assembly,_chromosome:_1	AUGUSTUS	intron	78434507	78435040	1	-	.	ID=g2393.t1.intron1;Parent=g2393.t1;
OX031006.1_Pollenia_amentaria_genome_assembly,_chromosome:_1	AUGUSTUS	CDS	78435041	78435294	1	-	0	ID=g2393.t1.CDS2;Parent=g2393.t1;
OX031006.1_Pollenia_amentaria_genome_assembly,_chromosome:_1	AUGUSTUS	exon	78435041	78435294	.	-	.	ID=g2393.t1.exon2;Parent=g2393.t1;
OX031006.1_Pollenia_amentaria_genome_assembly,_chromosome:_1	AUGUSTUS	start_codon	78435292	78435294	.	-	0	ID=g2393.t1.start1;Parent=g2393.t1;
OX031006.1_Pollenia_amentaria_genome_assembly,_chromosome:_1	AUGUSTUS	gene	78438474	78440995	.	+	.	ID=g2394;
OX031006.1_Pollenia_amentaria_genome_assembly,_chromosome:_1	AUGUSTUS	mRNA	78438474	78440995	1	+	.	ID=g2394.t1;Parent=g2394;
OX031006.1_Pollenia_amentaria_genome_assembly,_chromosome:_1	AUGUSTUS	start_codon	78438474	78438476	.	+	0	ID=g2394.t1.start1;Parent=g2394.t1;
OX031006.1_Pollenia_amentaria_genome_assembly,_chromosome:_1	AUGUSTUS	CDS	78438474	78438828	1	+	0	ID=g2394.t1.CDS1;Parent=g2394.t1;
OX031006.1_Pollenia_amentaria_genome_assembly,_chromosome:_1	AUGUSTUS	exon	78438474	78438828	.	+	.	ID=g2394.t1.exon1;Parent=g2394.t1;
OX031006.1_Pollenia_amentaria_genome_assembly,_chromosome:_1	AUGUSTUS	intron	78438829	78439173	1	+	.	ID=g2394.t1.intron1;Parent=g2394.t1;
OX031006.1_Pollenia_amentaria_genome_assembly,_chromosome:_1	AUGUSTUS	CDS	78439174	78439305	1	+	2	ID=g2394.t1.CDS2;Parent=g2394.t1;
OX031006.1_Pollenia_amentaria_genome_assembly,_chromosome:_1	AUGUSTUS	exon	78439174	78439305	.	+	.	ID=g2394.t1.exon2;Parent=g2394.t1;
OX031006.1_Pollenia_amentaria_genome_assembly,_chromosome:_1	AUGUSTUS	intron	78439306	78439527	1	+	.	ID=g2394.t1.intron2;Parent=g2394.t1;
OX031006.1_Pollenia_amentaria_genome_assembly,_chromosome:_1	AUGUSTUS	CDS	78439528	78439730	1	+	2	ID=g2394.t1.CDS3;Parent=g2394.t1;
OX031006.1_Pollenia_amentaria_genome_assembly,_chromosome:_1	AUGUSTUS	exon	78439528	78439730	.	+	.	ID=g2394.t1.exon3;Parent=g2394.t1;
OX031006.1_Pollenia_amentaria_genome_assembly,_chromosome:_1	AUGUSTUS	intron	78439731	78439790	1	+	.	ID=g2394.t1.intron3;Parent=g2394.t1;
OX031006.1_Pollenia_amentaria_genome_assembly,_chromosome:_1	AUGUSTUS	CDS	78439791	78440349	1	+	0	ID=g2394.t1.CDS4;Parent=g2394.t1;
OX031006.1_Pollenia_amentaria_genome_assembly,_chromosome:_1	AUGUSTUS	exon	78439791	78440349	.	+	.	ID=g2394.t1.exon4;Parent=g2394.t1;
OX031006.1_Pollenia_amentaria_genome_assembly,_chromosome:_1	AUGUSTUS	intron	78440350	78440401	1	+	.	ID=g2394.t1.intron4;Parent=g2394.t1;
OX031006.1_Pollenia_amentaria_genome_assembly,_chromosome:_1	AUGUSTUS	CDS	78440402	78440812	1	+	2	ID=g2394.t1.CDS5;Parent=g2394.t1;
OX031006.1_Pollenia_amentaria_genome_assembly,_chromosome:_1	AUGUSTUS	exon	78440402	78440812	.	+	.	ID=g2394.t1.exon5;Parent=g2394.t1;
OX031006.1_Pollenia_amentaria_genome_assembly,_chromosome:_1	AUGUSTUS	intron	78440813	78440912	1	+	.	ID=g2394.t1.intron5;Parent=g2394.t1;
OX031006.1_Pollenia_amentaria_genome_assembly,_chromosome:_1	AUGUSTUS	CDS	78440913	78440995	1	+	2	ID=g2394.t1.CDS6;Parent=g2394.t1;
OX031006.1_Pollenia_amentaria_genome_assembly,_chromosome:_1	AUGUSTUS	exon	78440913	78440995	.	+	.	ID=g2394.t1.exon6;Parent=g2394.t1;
OX031006.1_Pollenia_amentaria_genome_assembly,_chromosome:_1	AUGUSTUS	stop_codon	78440993	78440995	.	+	0	ID=g2394.t1.stop1;Parent=g2394.t1;
OX031006.1_Pollenia_amentaria_genome_assembly,_chromosome:_1	AUGUSTUS	gene	78531963	78536448	.	+	.	ID=g2395;
OX031006.1_Pollenia_amentaria_genome_assembly,_chromosome:_1	AUGUSTUS	mRNA	78531963	78536448	0.27	+	.	ID=g2395.t1;Parent=g2395;
OX031006.1_Pollenia_amentaria_genome_assembly,_chromosome:_1	AUGUSTUS	start_codon	78531963	78531965	.	+	0	ID=g2395.t1.start1;Parent=g2395.t1;
OX031006.1_Pollenia_amentaria_genome_assembly,_chromosome:_1	AUGUSTUS	CDS	78531963	78532128	0.4	+	0	ID=g2395.t1.CDS1;Parent=g2395.t1;
OX031006.1_Pollenia_amentaria_genome_assembly,_chromosome:_1	AUGUSTUS	exon	78531963	78532128	.	+	.	ID=g2395.t1.exon1;Parent=g2395.t1;
OX031006.1_Pollenia_amentaria_genome_assembly,_chromosome:_1	AUGUSTUS	intron	78532129	78536098	0.35	+	.	ID=g2395.t1.intron1;Parent=g2395.t1;
OX031006.1_Pollenia_amentaria_genome_assembly,_chromosome:_1	AUGUSTUS	CDS	78536099	78536448	0.28	+	2	ID=g2395.t1.CDS2;Parent=g2395.t1;
OX031006.1_Pollenia_amentaria_genome_assembly,_chromosome:_1	AUGUSTUS	exon	78536099	78536448	.	+	.	ID=g2395.t1.exon2;Parent=g2395.t1;
OX031006.1_Pollenia_amentaria_genome_assembly,_chromosome:_1	AUGUSTUS	stop_codon	78536446	78536448	.	+	0	ID=g2395.t1.stop1;Parent=g2395.t1;
OX031006.1_Pollenia_amentaria_genome_assembly,_chromosome:_1	AUGUSTUS	gene	78537393	78542737	.	+	.	ID=g2396;
OX031006.1_Pollenia_amentaria_genome_assembly,_chromosome:_1	AUGUSTUS	mRNA	78537393	78542737	0.23	+	.	ID=g2396.t1;Parent=g2396;
OX031006.1_Pollenia_amentaria_genome_assembly,_chromosome:_1	AUGUSTUS	start_codon	78537393	78537395	.	+	0	ID=g2396.t1.start1;Parent=g2396.t1;
OX031006.1_Pollenia_amentaria_genome_assembly,_chromosome:_1	AUGUSTUS	CDS	78537393	78537810	0.65	+	0	ID=g2396.t1.CDS1;Parent=g2396.t1;
OX031006.1_Pollenia_amentaria_genome_assembly,_chromosome:_1	AUGUSTUS	exon	78537393	78537810	.	+	.	ID=g2396.t1.exon1;Parent=g2396.t1;
OX031006.1_Pollenia_amentaria_genome_assembly,_chromosome:_1	AUGUSTUS	intron	78537811	78538062	0.53	+	.	ID=g2396.t1.intron1;Parent=g2396.t1;
OX031006.1_Pollenia_amentaria_genome_assembly,_chromosome:_1	AUGUSTUS	CDS	78538063	78538857	0.49	+	2	ID=g2396.t1.CDS2;Parent=g2396.t1;
OX031006.1_Pollenia_amentaria_genome_assembly,_chromosome:_1	AUGUSTUS	exon	78538063	78538857	.	+	.	ID=g2396.t1.exon2;Parent=g2396.t1;
OX031006.1_Pollenia_amentaria_genome_assembly,_chromosome:_1	AUGUSTUS	intron	78538858	78542720	0.56	+	.	ID=g2396.t1.intron2;Parent=g2396.t1;
OX031006.1_Pollenia_amentaria_genome_assembly,_chromosome:_1	AUGUSTUS	CDS	78542721	78542737	0.66	+	2	ID=g2396.t1.CDS3;Parent=g2396.t1;
OX031006.1_Pollenia_amentaria_genome_assembly,_chromosome:_1	AUGUSTUS	exon	78542721	78542737	.	+	.	ID=g2396.t1.exon3;Parent=g2396.t1;
OX031006.1_Pollenia_amentaria_genome_assembly,_chromosome:_1	AUGUSTUS	stop_codon	78542735	78542737	.	+	0	ID=g2396.t1.stop1;Parent=g2396.t1;
OX031006.1_Pollenia_amentaria_genome_assembly,_chromosome:_1	AUGUSTUS	mRNA	78537393	78542737	0.12	+	.	ID=g2396.t2;Parent=g2396;
OX031006.1_Pollenia_amentaria_genome_assembly,_chromosome:_1	AUGUSTUS	start_codon	78537393	78537395	.	+	0	ID=g2396.t2.start1;Parent=g2396.t2;
OX031006.1_Pollenia_amentaria_genome_assembly,_chromosome:_1	AUGUSTUS	CDS	78537393	78537810	0.57	+	0	ID=g2396.t2.CDS1;Parent=g2396.t2;
OX031006.1_Pollenia_amentaria_genome_assembly,_chromosome:_1	AUGUSTUS	exon	78537393	78537810	.	+	.	ID=g2396.t2.exon1;Parent=g2396.t2;
OX031006.1_Pollenia_amentaria_genome_assembly,_chromosome:_1	AUGUSTUS	intron	78537811	78538062	0.25	+	.	ID=g2396.t2.intron1;Parent=g2396.t2;
OX031006.1_Pollenia_amentaria_genome_assembly,_chromosome:_1	AUGUSTUS	CDS	78538063	78538089	0.45	+	2	ID=g2396.t2.CDS2;Parent=g2396.t2;
OX031006.1_Pollenia_amentaria_genome_assembly,_chromosome:_1	AUGUSTUS	exon	78538063	78538089	.	+	.	ID=g2396.t2.exon2;Parent=g2396.t2;
OX031006.1_Pollenia_amentaria_genome_assembly,_chromosome:_1	AUGUSTUS	intron	78538090	78538146	0.48	+	.	ID=g2396.t2.intron2;Parent=g2396.t2;
OX031006.1_Pollenia_amentaria_genome_assembly,_chromosome:_1	AUGUSTUS	CDS	78538147	78538857	0.43	+	2	ID=g2396.t2.CDS3;Parent=g2396.t2;
OX031006.1_Pollenia_amentaria_genome_assembly,_chromosome:_1	AUGUSTUS	exon	78538147	78538857	.	+	.	ID=g2396.t2.exon3;Parent=g2396.t2;
OX031006.1_Pollenia_amentaria_genome_assembly,_chromosome:_1	AUGUSTUS	intron	78538858	78542720	0.45	+	.	ID=g2396.t2.intron3;Parent=g2396.t2;
OX031006.1_Pollenia_amentaria_genome_assembly,_chromosome:_1	AUGUSTUS	CDS	78542721	78542737	0.57	+	2	ID=g2396.t2.CDS4;Parent=g2396.t2;
OX031006.1_Pollenia_amentaria_genome_assembly,_chromosome:_1	AUGUSTUS	exon	78542721	78542737	.	+	.	ID=g2396.t2.exon4;Parent=g2396.t2;
OX031006.1_Pollenia_amentaria_genome_assembly,_chromosome:_1	AUGUSTUS	stop_codon	78542735	78542737	.	+	0	ID=g2396.t2.stop1;Parent=g2396.t2;
OX031006.1_Pollenia_amentaria_genome_assembly,_chromosome:_1	AUGUSTUS	gene	78670286	78671916	.	-	.	ID=g2397;
OX031006.1_Pollenia_amentaria_genome_assembly,_chromosome:_1	AUGUSTUS	mRNA	78670286	78671916	0.36	-	.	ID=g2397.t1;Parent=g2397;
OX031006.1_Pollenia_amentaria_genome_assembly,_chromosome:_1	AUGUSTUS	stop_codon	78670286	78670288	.	-	0	ID=g2397.t1.stop1;Parent=g2397.t1;
OX031006.1_Pollenia_amentaria_genome_assembly,_chromosome:_1	AUGUSTUS	CDS	78670286	78670381	0.99	-	0	ID=g2397.t1.CDS1;Parent=g2397.t1;
OX031006.1_Pollenia_amentaria_genome_assembly,_chromosome:_1	AUGUSTUS	exon	78670286	78670381	.	-	.	ID=g2397.t1.exon1;Parent=g2397.t1;
OX031006.1_Pollenia_amentaria_genome_assembly,_chromosome:_1	AUGUSTUS	intron	78670382	78670876	0.99	-	.	ID=g2397.t1.intron1;Parent=g2397.t1;
OX031006.1_Pollenia_amentaria_genome_assembly,_chromosome:_1	AUGUSTUS	CDS	78670877	78671082	1	-	2	ID=g2397.t1.CDS2;Parent=g2397.t1;
OX031006.1_Pollenia_amentaria_genome_assembly,_chromosome:_1	AUGUSTUS	exon	78670877	78671082	.	-	.	ID=g2397.t1.exon2;Parent=g2397.t1;
OX031006.1_Pollenia_amentaria_genome_assembly,_chromosome:_1	AUGUSTUS	intron	78671083	78671509	1	-	.	ID=g2397.t1.intron2;Parent=g2397.t1;
OX031006.1_Pollenia_amentaria_genome_assembly,_chromosome:_1	AUGUSTUS	CDS	78671510	78671646	1	-	1	ID=g2397.t1.CDS3;Parent=g2397.t1;
OX031006.1_Pollenia_amentaria_genome_assembly,_chromosome:_1	AUGUSTUS	exon	78671510	78671646	.	-	.	ID=g2397.t1.exon3;Parent=g2397.t1;
OX031006.1_Pollenia_amentaria_genome_assembly,_chromosome:_1	AUGUSTUS	intron	78671647	78671893	0.68	-	.	ID=g2397.t1.intron3;Parent=g2397.t1;
OX031006.1_Pollenia_amentaria_genome_assembly,_chromosome:_1	AUGUSTUS	CDS	78671894	78671916	0.36	-	0	ID=g2397.t1.CDS4;Parent=g2397.t1;
OX031006.1_Pollenia_amentaria_genome_assembly,_chromosome:_1	AUGUSTUS	exon	78671894	78671916	.	-	.	ID=g2397.t1.exon4;Parent=g2397.t1;
OX031006.1_Pollenia_amentaria_genome_assembly,_chromosome:_1	AUGUSTUS	start_codon	78671914	78671916	.	-	0	ID=g2397.t1.start1;Parent=g2397.t1;
OX031006.1_Pollenia_amentaria_genome_assembly,_chromosome:_1	AUGUSTUS	gene	78751875	78763752	.	-	.	ID=g2398;
OX031006.1_Pollenia_amentaria_genome_assembly,_chromosome:_1	AUGUSTUS	mRNA	78751875	78763752	1	-	.	ID=g2398.t1;Parent=g2398;
OX031006.1_Pollenia_amentaria_genome_assembly,_chromosome:_1	AUGUSTUS	stop_codon	78751875	78751877	.	-	0	ID=g2398.t1.stop1;Parent=g2398.t1;
OX031006.1_Pollenia_amentaria_genome_assembly,_chromosome:_1	AUGUSTUS	CDS	78751875	78752057	1	-	0	ID=g2398.t1.CDS1;Parent=g2398.t1;
OX031006.1_Pollenia_amentaria_genome_assembly,_chromosome:_1	AUGUSTUS	exon	78751875	78752057	.	-	.	ID=g2398.t1.exon1;Parent=g2398.t1;
OX031006.1_Pollenia_amentaria_genome_assembly,_chromosome:_1	AUGUSTUS	intron	78752058	78763719	1	-	.	ID=g2398.t1.intron1;Parent=g2398.t1;
OX031006.1_Pollenia_amentaria_genome_assembly,_chromosome:_1	AUGUSTUS	CDS	78763720	78763752	1	-	0	ID=g2398.t1.CDS2;Parent=g2398.t1;
OX031006.1_Pollenia_amentaria_genome_assembly,_chromosome:_1	AUGUSTUS	exon	78763720	78763752	.	-	.	ID=g2398.t1.exon2;Parent=g2398.t1;
OX031006.1_Pollenia_amentaria_genome_assembly,_chromosome:_1	AUGUSTUS	start_codon	78763750	78763752	.	-	0	ID=g2398.t1.start1;Parent=g2398.t1;
OX031006.1_Pollenia_amentaria_genome_assembly,_chromosome:_1	AUGUSTUS	gene	79040484	79040792	.	-	.	ID=g2399;
OX031006.1_Pollenia_amentaria_genome_assembly,_chromosome:_1	AUGUSTUS	mRNA	79040484	79040792	0.95	-	.	ID=g2399.t1;Parent=g2399;
OX031006.1_Pollenia_amentaria_genome_assembly,_chromosome:_1	AUGUSTUS	stop_codon	79040484	79040486	.	-	0	ID=g2399.t1.stop1;Parent=g2399.t1;
OX031006.1_Pollenia_amentaria_genome_assembly,_chromosome:_1	AUGUSTUS	CDS	79040484	79040792	0.95	-	0	ID=g2399.t1.CDS1;Parent=g2399.t1;
OX031006.1_Pollenia_amentaria_genome_assembly,_chromosome:_1	AUGUSTUS	exon	79040484	79040792	.	-	.	ID=g2399.t1.exon1;Parent=g2399.t1;
OX031006.1_Pollenia_amentaria_genome_assembly,_chromosome:_1	AUGUSTUS	start_codon	79040790	79040792	.	-	0	ID=g2399.t1.start1;Parent=g2399.t1;
OX031006.1_Pollenia_amentaria_genome_assembly,_chromosome:_1	AUGUSTUS	gene	79102602	79102952	.	-	.	ID=g2400;
OX031006.1_Pollenia_amentaria_genome_assembly,_chromosome:_1	AUGUSTUS	mRNA	79102602	79102952	1	-	.	ID=g2400.t1;Parent=g2400;
OX031006.1_Pollenia_amentaria_genome_assembly,_chromosome:_1	AUGUSTUS	stop_codon	79102602	79102604	.	-	0	ID=g2400.t1.stop1;Parent=g2400.t1;
OX031006.1_Pollenia_amentaria_genome_assembly,_chromosome:_1	AUGUSTUS	CDS	79102602	79102952	1	-	0	ID=g2400.t1.CDS1;Parent=g2400.t1;
OX031006.1_Pollenia_amentaria_genome_assembly,_chromosome:_1	AUGUSTUS	exon	79102602	79102952	.	-	.	ID=g2400.t1.exon1;Parent=g2400.t1;
OX031006.1_Pollenia_amentaria_genome_assembly,_chromosome:_1	AUGUSTUS	start_codon	79102950	79102952	.	-	0	ID=g2400.t1.start1;Parent=g2400.t1;
OX031006.1_Pollenia_amentaria_genome_assembly,_chromosome:_1	AUGUSTUS	gene	79104010	79104351	.	-	.	ID=g2401;
OX031006.1_Pollenia_amentaria_genome_assembly,_chromosome:_1	AUGUSTUS	mRNA	79104010	79104351	1	-	.	ID=g2401.t1;Parent=g2401;
OX031006.1_Pollenia_amentaria_genome_assembly,_chromosome:_1	AUGUSTUS	stop_codon	79104010	79104012	.	-	0	ID=g2401.t1.stop1;Parent=g2401.t1;
OX031006.1_Pollenia_amentaria_genome_assembly,_chromosome:_1	AUGUSTUS	CDS	79104010	79104351	1	-	0	ID=g2401.t1.CDS1;Parent=g2401.t1;
OX031006.1_Pollenia_amentaria_genome_assembly,_chromosome:_1	AUGUSTUS	exon	79104010	79104351	.	-	.	ID=g2401.t1.exon1;Parent=g2401.t1;
OX031006.1_Pollenia_amentaria_genome_assembly,_chromosome:_1	AUGUSTUS	start_codon	79104349	79104351	.	-	0	ID=g2401.t1.start1;Parent=g2401.t1;
OX031006.1_Pollenia_amentaria_genome_assembly,_chromosome:_1	AUGUSTUS	gene	79243566	79244392	.	-	.	ID=g2402;
OX031006.1_Pollenia_amentaria_genome_assembly,_chromosome:_1	AUGUSTUS	mRNA	79243566	79244392	0.9	-	.	ID=g2402.t1;Parent=g2402;
OX031006.1_Pollenia_amentaria_genome_assembly,_chromosome:_1	AUGUSTUS	stop_codon	79243566	79243568	.	-	0	ID=g2402.t1.stop1;Parent=g2402.t1;
OX031006.1_Pollenia_amentaria_genome_assembly,_chromosome:_1	AUGUSTUS	CDS	79243566	79243702	0.9	-	2	ID=g2402.t1.CDS1;Parent=g2402.t1;
OX031006.1_Pollenia_amentaria_genome_assembly,_chromosome:_1	AUGUSTUS	exon	79243566	79243702	.	-	.	ID=g2402.t1.exon1;Parent=g2402.t1;
OX031006.1_Pollenia_amentaria_genome_assembly,_chromosome:_1	AUGUSTUS	intron	79243703	79243842	0.9	-	.	ID=g2402.t1.intron1;Parent=g2402.t1;
OX031006.1_Pollenia_amentaria_genome_assembly,_chromosome:_1	AUGUSTUS	CDS	79243843	79244392	0.9	-	0	ID=g2402.t1.CDS2;Parent=g2402.t1;
OX031006.1_Pollenia_amentaria_genome_assembly,_chromosome:_1	AUGUSTUS	exon	79243843	79244392	.	-	.	ID=g2402.t1.exon2;Parent=g2402.t1;
OX031006.1_Pollenia_amentaria_genome_assembly,_chromosome:_1	AUGUSTUS	start_codon	79244390	79244392	.	-	0	ID=g2402.t1.start1;Parent=g2402.t1;
OX031006.1_Pollenia_amentaria_genome_assembly,_chromosome:_1	AUGUSTUS	gene	79482739	79510072	.	+	.	ID=g2403;
OX031006.1_Pollenia_amentaria_genome_assembly,_chromosome:_1	AUGUSTUS	mRNA	79482739	79510072	1	+	.	ID=g2403.t1;Parent=g2403;
OX031006.1_Pollenia_amentaria_genome_assembly,_chromosome:_1	AUGUSTUS	start_codon	79482739	79482741	.	+	0	ID=g2403.t1.start1;Parent=g2403.t1;
OX031006.1_Pollenia_amentaria_genome_assembly,_chromosome:_1	AUGUSTUS	CDS	79482739	79482810	1	+	0	ID=g2403.t1.CDS1;Parent=g2403.t1;
OX031006.1_Pollenia_amentaria_genome_assembly,_chromosome:_1	AUGUSTUS	exon	79482739	79482810	.	+	.	ID=g2403.t1.exon1;Parent=g2403.t1;
OX031006.1_Pollenia_amentaria_genome_assembly,_chromosome:_1	AUGUSTUS	intron	79482811	79490424	1	+	.	ID=g2403.t1.intron1;Parent=g2403.t1;
OX031006.1_Pollenia_amentaria_genome_assembly,_chromosome:_1	AUGUSTUS	CDS	79490425	79491462	1	+	0	ID=g2403.t1.CDS2;Parent=g2403.t1;
OX031006.1_Pollenia_amentaria_genome_assembly,_chromosome:_1	AUGUSTUS	exon	79490425	79491462	.	+	.	ID=g2403.t1.exon2;Parent=g2403.t1;
OX031006.1_Pollenia_amentaria_genome_assembly,_chromosome:_1	AUGUSTUS	intron	79491463	79491531	1	+	.	ID=g2403.t1.intron2;Parent=g2403.t1;
OX031006.1_Pollenia_amentaria_genome_assembly,_chromosome:_1	AUGUSTUS	CDS	79491532	79497000	1	+	0	ID=g2403.t1.CDS3;Parent=g2403.t1;
OX031006.1_Pollenia_amentaria_genome_assembly,_chromosome:_1	AUGUSTUS	exon	79491532	79497000	.	+	.	ID=g2403.t1.exon3;Parent=g2403.t1;
OX031006.1_Pollenia_amentaria_genome_assembly,_chromosome:_1	AUGUSTUS	intron	79497001	79502695	1	+	.	ID=g2403.t1.intron3;Parent=g2403.t1;
OX031006.1_Pollenia_amentaria_genome_assembly,_chromosome:_1	AUGUSTUS	CDS	79502696	79504613	1	+	0	ID=g2403.t1.CDS4;Parent=g2403.t1;
OX031006.1_Pollenia_amentaria_genome_assembly,_chromosome:_1	AUGUSTUS	exon	79502696	79504613	.	+	.	ID=g2403.t1.exon4;Parent=g2403.t1;
OX031006.1_Pollenia_amentaria_genome_assembly,_chromosome:_1	AUGUSTUS	intron	79504614	79509776	1	+	.	ID=g2403.t1.intron4;Parent=g2403.t1;
OX031006.1_Pollenia_amentaria_genome_assembly,_chromosome:_1	AUGUSTUS	CDS	79509777	79510072	1	+	2	ID=g2403.t1.CDS5;Parent=g2403.t1;
OX031006.1_Pollenia_amentaria_genome_assembly,_chromosome:_1	AUGUSTUS	exon	79509777	79510072	.	+	.	ID=g2403.t1.exon5;Parent=g2403.t1;
OX031006.1_Pollenia_amentaria_genome_assembly,_chromosome:_1	AUGUSTUS	stop_codon	79510070	79510072	.	+	0	ID=g2403.t1.stop1;Parent=g2403.t1;
OX031006.1_Pollenia_amentaria_genome_assembly,_chromosome:_1	AUGUSTUS	gene	79514159	79522597	.	-	.	ID=g2404;
OX031006.1_Pollenia_amentaria_genome_assembly,_chromosome:_1	AUGUSTUS	mRNA	79514159	79522597	0.06	-	.	ID=g2404.t1;Parent=g2404;
OX031006.1_Pollenia_amentaria_genome_assembly,_chromosome:_1	AUGUSTUS	stop_codon	79514159	79514161	.	-	0	ID=g2404.t1.stop1;Parent=g2404.t1;
OX031006.1_Pollenia_amentaria_genome_assembly,_chromosome:_1	AUGUSTUS	CDS	79514159	79514220	0.2	-	2	ID=g2404.t1.CDS1;Parent=g2404.t1;
OX031006.1_Pollenia_amentaria_genome_assembly,_chromosome:_1	AUGUSTUS	exon	79514159	79514220	.	-	.	ID=g2404.t1.exon1;Parent=g2404.t1;
OX031006.1_Pollenia_amentaria_genome_assembly,_chromosome:_1	AUGUSTUS	intron	79514221	79518375	0.16	-	.	ID=g2404.t1.intron1;Parent=g2404.t1;
OX031006.1_Pollenia_amentaria_genome_assembly,_chromosome:_1	AUGUSTUS	CDS	79518376	79518696	0.52	-	2	ID=g2404.t1.CDS2;Parent=g2404.t1;
OX031006.1_Pollenia_amentaria_genome_assembly,_chromosome:_1	AUGUSTUS	exon	79518376	79518696	.	-	.	ID=g2404.t1.exon2;Parent=g2404.t1;
OX031006.1_Pollenia_amentaria_genome_assembly,_chromosome:_1	AUGUSTUS	intron	79518697	79521918	0.45	-	.	ID=g2404.t1.intron2;Parent=g2404.t1;
OX031006.1_Pollenia_amentaria_genome_assembly,_chromosome:_1	AUGUSTUS	CDS	79521919	79522597	0.46	-	0	ID=g2404.t1.CDS3;Parent=g2404.t1;
OX031006.1_Pollenia_amentaria_genome_assembly,_chromosome:_1	AUGUSTUS	exon	79521919	79522597	.	-	.	ID=g2404.t1.exon3;Parent=g2404.t1;
OX031006.1_Pollenia_amentaria_genome_assembly,_chromosome:_1	AUGUSTUS	start_codon	79522595	79522597	.	-	0	ID=g2404.t1.start1;Parent=g2404.t1;
OX031006.1_Pollenia_amentaria_genome_assembly,_chromosome:_1	AUGUSTUS	gene	79529499	79529792	.	+	.	ID=g2405;
OX031006.1_Pollenia_amentaria_genome_assembly,_chromosome:_1	AUGUSTUS	mRNA	79529499	79529792	0.99	+	.	ID=g2405.t1;Parent=g2405;
OX031006.1_Pollenia_amentaria_genome_assembly,_chromosome:_1	AUGUSTUS	start_codon	79529499	79529501	.	+	0	ID=g2405.t1.start1;Parent=g2405.t1;
OX031006.1_Pollenia_amentaria_genome_assembly,_chromosome:_1	AUGUSTUS	CDS	79529499	79529792	0.99	+	0	ID=g2405.t1.CDS1;Parent=g2405.t1;
OX031006.1_Pollenia_amentaria_genome_assembly,_chromosome:_1	AUGUSTUS	exon	79529499	79529792	.	+	.	ID=g2405.t1.exon1;Parent=g2405.t1;
OX031006.1_Pollenia_amentaria_genome_assembly,_chromosome:_1	AUGUSTUS	stop_codon	79529790	79529792	.	+	0	ID=g2405.t1.stop1;Parent=g2405.t1;
OX031006.1_Pollenia_amentaria_genome_assembly,_chromosome:_1	AUGUSTUS	gene	79538305	79559191	.	+	.	ID=g2406;
OX031006.1_Pollenia_amentaria_genome_assembly,_chromosome:_1	AUGUSTUS	mRNA	79538305	79559191	0.44	+	.	ID=g2406.t1;Parent=g2406;
OX031006.1_Pollenia_amentaria_genome_assembly,_chromosome:_1	AUGUSTUS	start_codon	79538305	79538307	.	+	0	ID=g2406.t1.start1;Parent=g2406.t1;
OX031006.1_Pollenia_amentaria_genome_assembly,_chromosome:_1	AUGUSTUS	CDS	79538305	79538315	0.44	+	0	ID=g2406.t1.CDS1;Parent=g2406.t1;
OX031006.1_Pollenia_amentaria_genome_assembly,_chromosome:_1	AUGUSTUS	exon	79538305	79538315	.	+	.	ID=g2406.t1.exon1;Parent=g2406.t1;
OX031006.1_Pollenia_amentaria_genome_assembly,_chromosome:_1	AUGUSTUS	intron	79538316	79552057	0.5	+	.	ID=g2406.t1.intron1;Parent=g2406.t1;
OX031006.1_Pollenia_amentaria_genome_assembly,_chromosome:_1	AUGUSTUS	CDS	79552058	79552805	1	+	1	ID=g2406.t1.CDS2;Parent=g2406.t1;
OX031006.1_Pollenia_amentaria_genome_assembly,_chromosome:_1	AUGUSTUS	exon	79552058	79552805	.	+	.	ID=g2406.t1.exon2;Parent=g2406.t1;
OX031006.1_Pollenia_amentaria_genome_assembly,_chromosome:_1	AUGUSTUS	intron	79552806	79552867	1	+	.	ID=g2406.t1.intron2;Parent=g2406.t1;
OX031006.1_Pollenia_amentaria_genome_assembly,_chromosome:_1	AUGUSTUS	CDS	79552868	79553047	1	+	0	ID=g2406.t1.CDS3;Parent=g2406.t1;
OX031006.1_Pollenia_amentaria_genome_assembly,_chromosome:_1	AUGUSTUS	exon	79552868	79553047	.	+	.	ID=g2406.t1.exon3;Parent=g2406.t1;
OX031006.1_Pollenia_amentaria_genome_assembly,_chromosome:_1	AUGUSTUS	intron	79553048	79553107	1	+	.	ID=g2406.t1.intron3;Parent=g2406.t1;
OX031006.1_Pollenia_amentaria_genome_assembly,_chromosome:_1	AUGUSTUS	CDS	79553108	79554064	1	+	0	ID=g2406.t1.CDS4;Parent=g2406.t1;
OX031006.1_Pollenia_amentaria_genome_assembly,_chromosome:_1	AUGUSTUS	exon	79553108	79554064	.	+	.	ID=g2406.t1.exon4;Parent=g2406.t1;
OX031006.1_Pollenia_amentaria_genome_assembly,_chromosome:_1	AUGUSTUS	intron	79554065	79557718	1	+	.	ID=g2406.t1.intron4;Parent=g2406.t1;
OX031006.1_Pollenia_amentaria_genome_assembly,_chromosome:_1	AUGUSTUS	CDS	79557719	79559191	1	+	0	ID=g2406.t1.CDS5;Parent=g2406.t1;
OX031006.1_Pollenia_amentaria_genome_assembly,_chromosome:_1	AUGUSTUS	exon	79557719	79559191	.	+	.	ID=g2406.t1.exon5;Parent=g2406.t1;
OX031006.1_Pollenia_amentaria_genome_assembly,_chromosome:_1	AUGUSTUS	stop_codon	79559189	79559191	.	+	0	ID=g2406.t1.stop1;Parent=g2406.t1;
OX031006.1_Pollenia_amentaria_genome_assembly,_chromosome:_1	AUGUSTUS	gene	79585913	79587664	.	-	.	ID=g2407;
OX031006.1_Pollenia_amentaria_genome_assembly,_chromosome:_1	AUGUSTUS	mRNA	79585913	79587664	1	-	.	ID=g2407.t1;Parent=g2407;
OX031006.1_Pollenia_amentaria_genome_assembly,_chromosome:_1	AUGUSTUS	stop_codon	79585913	79585915	.	-	0	ID=g2407.t1.stop1;Parent=g2407.t1;
OX031006.1_Pollenia_amentaria_genome_assembly,_chromosome:_1	AUGUSTUS	CDS	79585913	79587664	1	-	0	ID=g2407.t1.CDS1;Parent=g2407.t1;
OX031006.1_Pollenia_amentaria_genome_assembly,_chromosome:_1	AUGUSTUS	exon	79585913	79587664	.	-	.	ID=g2407.t1.exon1;Parent=g2407.t1;
OX031006.1_Pollenia_amentaria_genome_assembly,_chromosome:_1	AUGUSTUS	start_codon	79587662	79587664	.	-	0	ID=g2407.t1.start1;Parent=g2407.t1;
OX031006.1_Pollenia_amentaria_genome_assembly,_chromosome:_1	AUGUSTUS	gene	79640174	79641196	.	-	.	ID=g2408;
OX031006.1_Pollenia_amentaria_genome_assembly,_chromosome:_1	AUGUSTUS	mRNA	79640174	79641196	1	-	.	ID=g2408.t1;Parent=g2408;
OX031006.1_Pollenia_amentaria_genome_assembly,_chromosome:_1	AUGUSTUS	stop_codon	79640174	79640176	.	-	0	ID=g2408.t1.stop1;Parent=g2408.t1;
OX031006.1_Pollenia_amentaria_genome_assembly,_chromosome:_1	AUGUSTUS	CDS	79640174	79641196	1	-	0	ID=g2408.t1.CDS1;Parent=g2408.t1;
OX031006.1_Pollenia_amentaria_genome_assembly,_chromosome:_1	AUGUSTUS	exon	79640174	79641196	.	-	.	ID=g2408.t1.exon1;Parent=g2408.t1;
OX031006.1_Pollenia_amentaria_genome_assembly,_chromosome:_1	AUGUSTUS	start_codon	79641194	79641196	.	-	0	ID=g2408.t1.start1;Parent=g2408.t1;
OX031006.1_Pollenia_amentaria_genome_assembly,_chromosome:_1	AUGUSTUS	gene	79641507	79643083	.	-	.	ID=g2409;
OX031006.1_Pollenia_amentaria_genome_assembly,_chromosome:_1	AUGUSTUS	mRNA	79641507	79643083	0.33	-	.	ID=g2409.t1;Parent=g2409;
OX031006.1_Pollenia_amentaria_genome_assembly,_chromosome:_1	AUGUSTUS	stop_codon	79641507	79641509	.	-	0	ID=g2409.t1.stop1;Parent=g2409.t1;
OX031006.1_Pollenia_amentaria_genome_assembly,_chromosome:_1	AUGUSTUS	CDS	79641507	79641533	0.35	-	0	ID=g2409.t1.CDS1;Parent=g2409.t1;
OX031006.1_Pollenia_amentaria_genome_assembly,_chromosome:_1	AUGUSTUS	exon	79641507	79641533	.	-	.	ID=g2409.t1.exon1;Parent=g2409.t1;
OX031006.1_Pollenia_amentaria_genome_assembly,_chromosome:_1	AUGUSTUS	intron	79641534	79641604	0.35	-	.	ID=g2409.t1.intron1;Parent=g2409.t1;
OX031006.1_Pollenia_amentaria_genome_assembly,_chromosome:_1	AUGUSTUS	CDS	79641605	79643083	0.78	-	0	ID=g2409.t1.CDS2;Parent=g2409.t1;
OX031006.1_Pollenia_amentaria_genome_assembly,_chromosome:_1	AUGUSTUS	exon	79641605	79643083	.	-	.	ID=g2409.t1.exon2;Parent=g2409.t1;
OX031006.1_Pollenia_amentaria_genome_assembly,_chromosome:_1	AUGUSTUS	start_codon	79643081	79643083	.	-	0	ID=g2409.t1.start1;Parent=g2409.t1;
OX031006.1_Pollenia_amentaria_genome_assembly,_chromosome:_1	AUGUSTUS	gene	79643824	79645176	.	-	.	ID=g2410;
OX031006.1_Pollenia_amentaria_genome_assembly,_chromosome:_1	AUGUSTUS	mRNA	79643824	79645176	1	-	.	ID=g2410.t1;Parent=g2410;
OX031006.1_Pollenia_amentaria_genome_assembly,_chromosome:_1	AUGUSTUS	stop_codon	79643824	79643826	.	-	0	ID=g2410.t1.stop1;Parent=g2410.t1;
OX031006.1_Pollenia_amentaria_genome_assembly,_chromosome:_1	AUGUSTUS	CDS	79643824	79645176	1	-	0	ID=g2410.t1.CDS1;Parent=g2410.t1;
OX031006.1_Pollenia_amentaria_genome_assembly,_chromosome:_1	AUGUSTUS	exon	79643824	79645176	.	-	.	ID=g2410.t1.exon1;Parent=g2410.t1;
OX031006.1_Pollenia_amentaria_genome_assembly,_chromosome:_1	AUGUSTUS	start_codon	79645174	79645176	.	-	0	ID=g2410.t1.start1;Parent=g2410.t1;
OX031006.1_Pollenia_amentaria_genome_assembly,_chromosome:_1	AUGUSTUS	gene	79650421	79652739	.	-	.	ID=g2411;
OX031006.1_Pollenia_amentaria_genome_assembly,_chromosome:_1	AUGUSTUS	mRNA	79650421	79652739	1	-	.	ID=g2411.t1;Parent=g2411;
OX031006.1_Pollenia_amentaria_genome_assembly,_chromosome:_1	AUGUSTUS	stop_codon	79650421	79650423	.	-	0	ID=g2411.t1.stop1;Parent=g2411.t1;
OX031006.1_Pollenia_amentaria_genome_assembly,_chromosome:_1	AUGUSTUS	CDS	79650421	79652739	1	-	0	ID=g2411.t1.CDS1;Parent=g2411.t1;
OX031006.1_Pollenia_amentaria_genome_assembly,_chromosome:_1	AUGUSTUS	exon	79650421	79652739	.	-	.	ID=g2411.t1.exon1;Parent=g2411.t1;
OX031006.1_Pollenia_amentaria_genome_assembly,_chromosome:_1	AUGUSTUS	start_codon	79652737	79652739	.	-	0	ID=g2411.t1.start1;Parent=g2411.t1;
OX031006.1_Pollenia_amentaria_genome_assembly,_chromosome:_1	AUGUSTUS	gene	79660190	79666187	.	-	.	ID=g2412;
OX031006.1_Pollenia_amentaria_genome_assembly,_chromosome:_1	AUGUSTUS	mRNA	79660190	79666187	0.36	-	.	ID=g2412.t1;Parent=g2412;
OX031006.1_Pollenia_amentaria_genome_assembly,_chromosome:_1	AUGUSTUS	stop_codon	79660190	79660192	.	-	0	ID=g2412.t1.stop1;Parent=g2412.t1;
OX031006.1_Pollenia_amentaria_genome_assembly,_chromosome:_1	AUGUSTUS	CDS	79660190	79660427	0.37	-	1	ID=g2412.t1.CDS1;Parent=g2412.t1;
OX031006.1_Pollenia_amentaria_genome_assembly,_chromosome:_1	AUGUSTUS	exon	79660190	79660427	.	-	.	ID=g2412.t1.exon1;Parent=g2412.t1;
OX031006.1_Pollenia_amentaria_genome_assembly,_chromosome:_1	AUGUSTUS	intron	79660428	79660669	0.36	-	.	ID=g2412.t1.intron1;Parent=g2412.t1;
OX031006.1_Pollenia_amentaria_genome_assembly,_chromosome:_1	AUGUSTUS	CDS	79660670	79660721	0.36	-	2	ID=g2412.t1.CDS2;Parent=g2412.t1;
OX031006.1_Pollenia_amentaria_genome_assembly,_chromosome:_1	AUGUSTUS	exon	79660670	79660721	.	-	.	ID=g2412.t1.exon2;Parent=g2412.t1;
OX031006.1_Pollenia_amentaria_genome_assembly,_chromosome:_1	AUGUSTUS	intron	79660722	79662292	0.36	-	.	ID=g2412.t1.intron2;Parent=g2412.t1;
OX031006.1_Pollenia_amentaria_genome_assembly,_chromosome:_1	AUGUSTUS	CDS	79662293	79666187	0.89	-	0	ID=g2412.t1.CDS3;Parent=g2412.t1;
OX031006.1_Pollenia_amentaria_genome_assembly,_chromosome:_1	AUGUSTUS	exon	79662293	79666187	.	-	.	ID=g2412.t1.exon3;Parent=g2412.t1;
OX031006.1_Pollenia_amentaria_genome_assembly,_chromosome:_1	AUGUSTUS	start_codon	79666185	79666187	.	-	0	ID=g2412.t1.start1;Parent=g2412.t1;
OX031006.1_Pollenia_amentaria_genome_assembly,_chromosome:_1	AUGUSTUS	gene	79792365	79793484	.	+	.	ID=g2413;
OX031006.1_Pollenia_amentaria_genome_assembly,_chromosome:_1	AUGUSTUS	mRNA	79792365	79793484	0.89	+	.	ID=g2413.t1;Parent=g2413;
OX031006.1_Pollenia_amentaria_genome_assembly,_chromosome:_1	AUGUSTUS	start_codon	79792365	79792367	.	+	0	ID=g2413.t1.start1;Parent=g2413.t1;
OX031006.1_Pollenia_amentaria_genome_assembly,_chromosome:_1	AUGUSTUS	CDS	79792365	79792815	0.89	+	0	ID=g2413.t1.CDS1;Parent=g2413.t1;
OX031006.1_Pollenia_amentaria_genome_assembly,_chromosome:_1	AUGUSTUS	exon	79792365	79792815	.	+	.	ID=g2413.t1.exon1;Parent=g2413.t1;
OX031006.1_Pollenia_amentaria_genome_assembly,_chromosome:_1	AUGUSTUS	intron	79792816	79793152	0.89	+	.	ID=g2413.t1.intron1;Parent=g2413.t1;
OX031006.1_Pollenia_amentaria_genome_assembly,_chromosome:_1	AUGUSTUS	CDS	79793153	79793484	0.94	+	2	ID=g2413.t1.CDS2;Parent=g2413.t1;
OX031006.1_Pollenia_amentaria_genome_assembly,_chromosome:_1	AUGUSTUS	exon	79793153	79793484	.	+	.	ID=g2413.t1.exon2;Parent=g2413.t1;
OX031006.1_Pollenia_amentaria_genome_assembly,_chromosome:_1	AUGUSTUS	stop_codon	79793482	79793484	.	+	0	ID=g2413.t1.stop1;Parent=g2413.t1;
OX031006.1_Pollenia_amentaria_genome_assembly,_chromosome:_1	AUGUSTUS	gene	79944785	79968989	.	-	.	ID=g2414;
OX031006.1_Pollenia_amentaria_genome_assembly,_chromosome:_1	AUGUSTUS	mRNA	79944785	79968989	0.84	-	.	ID=g2414.t1;Parent=g2414;
OX031006.1_Pollenia_amentaria_genome_assembly,_chromosome:_1	AUGUSTUS	stop_codon	79944785	79944787	.	-	0	ID=g2414.t1.stop1;Parent=g2414.t1;
OX031006.1_Pollenia_amentaria_genome_assembly,_chromosome:_1	AUGUSTUS	CDS	79944785	79944905	1	-	1	ID=g2414.t1.CDS1;Parent=g2414.t1;
OX031006.1_Pollenia_amentaria_genome_assembly,_chromosome:_1	AUGUSTUS	exon	79944785	79944905	.	-	.	ID=g2414.t1.exon1;Parent=g2414.t1;
OX031006.1_Pollenia_amentaria_genome_assembly,_chromosome:_1	AUGUSTUS	intron	79944906	79948339	1	-	.	ID=g2414.t1.intron1;Parent=g2414.t1;
OX031006.1_Pollenia_amentaria_genome_assembly,_chromosome:_1	AUGUSTUS	CDS	79948340	79948407	1	-	0	ID=g2414.t1.CDS2;Parent=g2414.t1;
OX031006.1_Pollenia_amentaria_genome_assembly,_chromosome:_1	AUGUSTUS	exon	79948340	79948407	.	-	.	ID=g2414.t1.exon2;Parent=g2414.t1;
OX031006.1_Pollenia_amentaria_genome_assembly,_chromosome:_1	AUGUSTUS	intron	79948408	79956636	1	-	.	ID=g2414.t1.intron2;Parent=g2414.t1;
OX031006.1_Pollenia_amentaria_genome_assembly,_chromosome:_1	AUGUSTUS	CDS	79956637	79956750	1	-	0	ID=g2414.t1.CDS3;Parent=g2414.t1;
OX031006.1_Pollenia_amentaria_genome_assembly,_chromosome:_1	AUGUSTUS	exon	79956637	79956750	.	-	.	ID=g2414.t1.exon3;Parent=g2414.t1;
OX031006.1_Pollenia_amentaria_genome_assembly,_chromosome:_1	AUGUSTUS	intron	79956751	79957117	1	-	.	ID=g2414.t1.intron3;Parent=g2414.t1;
OX031006.1_Pollenia_amentaria_genome_assembly,_chromosome:_1	AUGUSTUS	CDS	79957118	79957231	1	-	0	ID=g2414.t1.CDS4;Parent=g2414.t1;
OX031006.1_Pollenia_amentaria_genome_assembly,_chromosome:_1	AUGUSTUS	exon	79957118	79957231	.	-	.	ID=g2414.t1.exon4;Parent=g2414.t1;
OX031006.1_Pollenia_amentaria_genome_assembly,_chromosome:_1	AUGUSTUS	intron	79957232	79959744	1	-	.	ID=g2414.t1.intron4;Parent=g2414.t1;
OX031006.1_Pollenia_amentaria_genome_assembly,_chromosome:_1	AUGUSTUS	CDS	79959745	79959867	1	-	0	ID=g2414.t1.CDS5;Parent=g2414.t1;
OX031006.1_Pollenia_amentaria_genome_assembly,_chromosome:_1	AUGUSTUS	exon	79959745	79959867	.	-	.	ID=g2414.t1.exon5;Parent=g2414.t1;
OX031006.1_Pollenia_amentaria_genome_assembly,_chromosome:_1	AUGUSTUS	intron	79959868	79968734	1	-	.	ID=g2414.t1.intron5;Parent=g2414.t1;
OX031006.1_Pollenia_amentaria_genome_assembly,_chromosome:_1	AUGUSTUS	CDS	79968735	79968836	1	-	0	ID=g2414.t1.CDS6;Parent=g2414.t1;
OX031006.1_Pollenia_amentaria_genome_assembly,_chromosome:_1	AUGUSTUS	exon	79968735	79968836	.	-	.	ID=g2414.t1.exon6;Parent=g2414.t1;
OX031006.1_Pollenia_amentaria_genome_assembly,_chromosome:_1	AUGUSTUS	intron	79968837	79968920	0.84	-	.	ID=g2414.t1.intron6;Parent=g2414.t1;
OX031006.1_Pollenia_amentaria_genome_assembly,_chromosome:_1	AUGUSTUS	CDS	79968921	79968989	0.84	-	0	ID=g2414.t1.CDS7;Parent=g2414.t1;
OX031006.1_Pollenia_amentaria_genome_assembly,_chromosome:_1	AUGUSTUS	exon	79968921	79968989	.	-	.	ID=g2414.t1.exon7;Parent=g2414.t1;
OX031006.1_Pollenia_amentaria_genome_assembly,_chromosome:_1	AUGUSTUS	start_codon	79968987	79968989	.	-	0	ID=g2414.t1.start1;Parent=g2414.t1;
OX031006.1_Pollenia_amentaria_genome_assembly,_chromosome:_1	AUGUSTUS	gene	80099264	80108636	.	-	.	ID=g2415;
OX031006.1_Pollenia_amentaria_genome_assembly,_chromosome:_1	AUGUSTUS	mRNA	80099264	80108636	0.17	-	.	ID=g2415.t1;Parent=g2415;
OX031006.1_Pollenia_amentaria_genome_assembly,_chromosome:_1	AUGUSTUS	stop_codon	80099264	80099266	.	-	0	ID=g2415.t1.stop1;Parent=g2415.t1;
OX031006.1_Pollenia_amentaria_genome_assembly,_chromosome:_1	AUGUSTUS	CDS	80099264	80099331	1	-	2	ID=g2415.t1.CDS1;Parent=g2415.t1;
OX031006.1_Pollenia_amentaria_genome_assembly,_chromosome:_1	AUGUSTUS	exon	80099264	80099331	.	-	.	ID=g2415.t1.exon1;Parent=g2415.t1;
OX031006.1_Pollenia_amentaria_genome_assembly,_chromosome:_1	AUGUSTUS	intron	80099332	80099386	1	-	.	ID=g2415.t1.intron1;Parent=g2415.t1;
OX031006.1_Pollenia_amentaria_genome_assembly,_chromosome:_1	AUGUSTUS	CDS	80099387	80099763	0.99	-	1	ID=g2415.t1.CDS2;Parent=g2415.t1;
OX031006.1_Pollenia_amentaria_genome_assembly,_chromosome:_1	AUGUSTUS	exon	80099387	80099763	.	-	.	ID=g2415.t1.exon2;Parent=g2415.t1;
OX031006.1_Pollenia_amentaria_genome_assembly,_chromosome:_1	AUGUSTUS	intron	80099764	80099824	0.99	-	.	ID=g2415.t1.intron2;Parent=g2415.t1;
OX031006.1_Pollenia_amentaria_genome_assembly,_chromosome:_1	AUGUSTUS	CDS	80099825	80099930	0.96	-	2	ID=g2415.t1.CDS3;Parent=g2415.t1;
OX031006.1_Pollenia_amentaria_genome_assembly,_chromosome:_1	AUGUSTUS	exon	80099825	80099930	.	-	.	ID=g2415.t1.exon3;Parent=g2415.t1;
OX031006.1_Pollenia_amentaria_genome_assembly,_chromosome:_1	AUGUSTUS	intron	80099931	80107207	0.89	-	.	ID=g2415.t1.intron3;Parent=g2415.t1;
OX031006.1_Pollenia_amentaria_genome_assembly,_chromosome:_1	AUGUSTUS	CDS	80107208	80107364	0.56	-	0	ID=g2415.t1.CDS4;Parent=g2415.t1;
OX031006.1_Pollenia_amentaria_genome_assembly,_chromosome:_1	AUGUSTUS	exon	80107208	80107364	.	-	.	ID=g2415.t1.exon4;Parent=g2415.t1;
OX031006.1_Pollenia_amentaria_genome_assembly,_chromosome:_1	AUGUSTUS	intron	80107365	80108396	0.22	-	.	ID=g2415.t1.intron4;Parent=g2415.t1;
OX031006.1_Pollenia_amentaria_genome_assembly,_chromosome:_1	AUGUSTUS	CDS	80108397	80108636	0.27	-	0	ID=g2415.t1.CDS5;Parent=g2415.t1;
OX031006.1_Pollenia_amentaria_genome_assembly,_chromosome:_1	AUGUSTUS	exon	80108397	80108636	.	-	.	ID=g2415.t1.exon5;Parent=g2415.t1;
OX031006.1_Pollenia_amentaria_genome_assembly,_chromosome:_1	AUGUSTUS	start_codon	80108634	80108636	.	-	0	ID=g2415.t1.start1;Parent=g2415.t1;
OX031006.1_Pollenia_amentaria_genome_assembly,_chromosome:_1	AUGUSTUS	gene	80169693	80171349	.	+	.	ID=g2416;
OX031006.1_Pollenia_amentaria_genome_assembly,_chromosome:_1	AUGUSTUS	mRNA	80169693	80171349	1	+	.	ID=g2416.t1;Parent=g2416;
OX031006.1_Pollenia_amentaria_genome_assembly,_chromosome:_1	AUGUSTUS	start_codon	80169693	80169695	.	+	0	ID=g2416.t1.start1;Parent=g2416.t1;
OX031006.1_Pollenia_amentaria_genome_assembly,_chromosome:_1	AUGUSTUS	CDS	80169693	80170000	1	+	0	ID=g2416.t1.CDS1;Parent=g2416.t1;
OX031006.1_Pollenia_amentaria_genome_assembly,_chromosome:_1	AUGUSTUS	exon	80169693	80170000	.	+	.	ID=g2416.t1.exon1;Parent=g2416.t1;
OX031006.1_Pollenia_amentaria_genome_assembly,_chromosome:_1	AUGUSTUS	intron	80170001	80170418	1	+	.	ID=g2416.t1.intron1;Parent=g2416.t1;
OX031006.1_Pollenia_amentaria_genome_assembly,_chromosome:_1	AUGUSTUS	CDS	80170419	80170555	1	+	1	ID=g2416.t1.CDS2;Parent=g2416.t1;
OX031006.1_Pollenia_amentaria_genome_assembly,_chromosome:_1	AUGUSTUS	exon	80170419	80170555	.	+	.	ID=g2416.t1.exon2;Parent=g2416.t1;
OX031006.1_Pollenia_amentaria_genome_assembly,_chromosome:_1	AUGUSTUS	intron	80170556	80170653	1	+	.	ID=g2416.t1.intron2;Parent=g2416.t1;
OX031006.1_Pollenia_amentaria_genome_assembly,_chromosome:_1	AUGUSTUS	CDS	80170654	80171031	1	+	2	ID=g2416.t1.CDS3;Parent=g2416.t1;
OX031006.1_Pollenia_amentaria_genome_assembly,_chromosome:_1	AUGUSTUS	exon	80170654	80171031	.	+	.	ID=g2416.t1.exon3;Parent=g2416.t1;
OX031006.1_Pollenia_amentaria_genome_assembly,_chromosome:_1	AUGUSTUS	intron	80171032	80171134	1	+	.	ID=g2416.t1.intron3;Parent=g2416.t1;
OX031006.1_Pollenia_amentaria_genome_assembly,_chromosome:_1	AUGUSTUS	CDS	80171135	80171349	1	+	2	ID=g2416.t1.CDS4;Parent=g2416.t1;
OX031006.1_Pollenia_amentaria_genome_assembly,_chromosome:_1	AUGUSTUS	exon	80171135	80171349	.	+	.	ID=g2416.t1.exon4;Parent=g2416.t1;
OX031006.1_Pollenia_amentaria_genome_assembly,_chromosome:_1	AUGUSTUS	stop_codon	80171347	80171349	.	+	0	ID=g2416.t1.stop1;Parent=g2416.t1;
OX031006.1_Pollenia_amentaria_genome_assembly,_chromosome:_1	AUGUSTUS	gene	80176291	80189524	.	+	.	ID=g2417;
OX031006.1_Pollenia_amentaria_genome_assembly,_chromosome:_1	AUGUSTUS	mRNA	80176291	80189524	0.58	+	.	ID=g2417.t1;Parent=g2417;
OX031006.1_Pollenia_amentaria_genome_assembly,_chromosome:_1	AUGUSTUS	start_codon	80176291	80176293	.	+	0	ID=g2417.t1.start1;Parent=g2417.t1;
OX031006.1_Pollenia_amentaria_genome_assembly,_chromosome:_1	AUGUSTUS	CDS	80176291	80176325	0.58	+	0	ID=g2417.t1.CDS1;Parent=g2417.t1;
OX031006.1_Pollenia_amentaria_genome_assembly,_chromosome:_1	AUGUSTUS	exon	80176291	80176325	.	+	.	ID=g2417.t1.exon1;Parent=g2417.t1;
OX031006.1_Pollenia_amentaria_genome_assembly,_chromosome:_1	AUGUSTUS	intron	80176326	80186023	0.58	+	.	ID=g2417.t1.intron1;Parent=g2417.t1;
OX031006.1_Pollenia_amentaria_genome_assembly,_chromosome:_1	AUGUSTUS	CDS	80186024	80186228	1	+	1	ID=g2417.t1.CDS2;Parent=g2417.t1;
OX031006.1_Pollenia_amentaria_genome_assembly,_chromosome:_1	AUGUSTUS	exon	80186024	80186228	.	+	.	ID=g2417.t1.exon2;Parent=g2417.t1;
OX031006.1_Pollenia_amentaria_genome_assembly,_chromosome:_1	AUGUSTUS	intron	80186229	80189344	1	+	.	ID=g2417.t1.intron2;Parent=g2417.t1;
OX031006.1_Pollenia_amentaria_genome_assembly,_chromosome:_1	AUGUSTUS	CDS	80189345	80189524	1	+	0	ID=g2417.t1.CDS3;Parent=g2417.t1;
OX031006.1_Pollenia_amentaria_genome_assembly,_chromosome:_1	AUGUSTUS	exon	80189345	80189524	.	+	.	ID=g2417.t1.exon3;Parent=g2417.t1;
OX031006.1_Pollenia_amentaria_genome_assembly,_chromosome:_1	AUGUSTUS	stop_codon	80189522	80189524	.	+	0	ID=g2417.t1.stop1;Parent=g2417.t1;
OX031006.1_Pollenia_amentaria_genome_assembly,_chromosome:_1	AUGUSTUS	gene	80326660	80329473	.	+	.	ID=g2418;
OX031006.1_Pollenia_amentaria_genome_assembly,_chromosome:_1	AUGUSTUS	mRNA	80326660	80329473	1	+	.	ID=g2418.t1;Parent=g2418;
OX031006.1_Pollenia_amentaria_genome_assembly,_chromosome:_1	AUGUSTUS	start_codon	80326660	80326662	.	+	0	ID=g2418.t1.start1;Parent=g2418.t1;
OX031006.1_Pollenia_amentaria_genome_assembly,_chromosome:_1	AUGUSTUS	CDS	80326660	80326964	1	+	0	ID=g2418.t1.CDS1;Parent=g2418.t1;
OX031006.1_Pollenia_amentaria_genome_assembly,_chromosome:_1	AUGUSTUS	exon	80326660	80326964	.	+	.	ID=g2418.t1.exon1;Parent=g2418.t1;
OX031006.1_Pollenia_amentaria_genome_assembly,_chromosome:_1	AUGUSTUS	intron	80326965	80328851	1	+	.	ID=g2418.t1.intron1;Parent=g2418.t1;
OX031006.1_Pollenia_amentaria_genome_assembly,_chromosome:_1	AUGUSTUS	CDS	80328852	80329473	1	+	1	ID=g2418.t1.CDS2;Parent=g2418.t1;
OX031006.1_Pollenia_amentaria_genome_assembly,_chromosome:_1	AUGUSTUS	exon	80328852	80329473	.	+	.	ID=g2418.t1.exon2;Parent=g2418.t1;
OX031006.1_Pollenia_amentaria_genome_assembly,_chromosome:_1	AUGUSTUS	stop_codon	80329471	80329473	.	+	0	ID=g2418.t1.stop1;Parent=g2418.t1;
OX031006.1_Pollenia_amentaria_genome_assembly,_chromosome:_1	AUGUSTUS	gene	80355470	80375483	.	+	.	ID=g2419;
OX031006.1_Pollenia_amentaria_genome_assembly,_chromosome:_1	AUGUSTUS	mRNA	80355470	80375483	1	+	.	ID=g2419.t1;Parent=g2419;
OX031006.1_Pollenia_amentaria_genome_assembly,_chromosome:_1	AUGUSTUS	start_codon	80355470	80355472	.	+	0	ID=g2419.t1.start1;Parent=g2419.t1;
OX031006.1_Pollenia_amentaria_genome_assembly,_chromosome:_1	AUGUSTUS	CDS	80355470	80355842	1	+	0	ID=g2419.t1.CDS1;Parent=g2419.t1;
OX031006.1_Pollenia_amentaria_genome_assembly,_chromosome:_1	AUGUSTUS	exon	80355470	80355842	.	+	.	ID=g2419.t1.exon1;Parent=g2419.t1;
OX031006.1_Pollenia_amentaria_genome_assembly,_chromosome:_1	AUGUSTUS	intron	80355843	80359724	1	+	.	ID=g2419.t1.intron1;Parent=g2419.t1;
OX031006.1_Pollenia_amentaria_genome_assembly,_chromosome:_1	AUGUSTUS	CDS	80359725	80359888	1	+	2	ID=g2419.t1.CDS2;Parent=g2419.t1;
OX031006.1_Pollenia_amentaria_genome_assembly,_chromosome:_1	AUGUSTUS	exon	80359725	80359888	.	+	.	ID=g2419.t1.exon2;Parent=g2419.t1;
OX031006.1_Pollenia_amentaria_genome_assembly,_chromosome:_1	AUGUSTUS	intron	80359889	80359982	1	+	.	ID=g2419.t1.intron2;Parent=g2419.t1;
OX031006.1_Pollenia_amentaria_genome_assembly,_chromosome:_1	AUGUSTUS	CDS	80359983	80360182	1	+	0	ID=g2419.t1.CDS3;Parent=g2419.t1;
OX031006.1_Pollenia_amentaria_genome_assembly,_chromosome:_1	AUGUSTUS	exon	80359983	80360182	.	+	.	ID=g2419.t1.exon3;Parent=g2419.t1;
OX031006.1_Pollenia_amentaria_genome_assembly,_chromosome:_1	AUGUSTUS	intron	80360183	80374741	1	+	.	ID=g2419.t1.intron3;Parent=g2419.t1;
OX031006.1_Pollenia_amentaria_genome_assembly,_chromosome:_1	AUGUSTUS	CDS	80374742	80375024	1	+	1	ID=g2419.t1.CDS4;Parent=g2419.t1;
OX031006.1_Pollenia_amentaria_genome_assembly,_chromosome:_1	AUGUSTUS	exon	80374742	80375024	.	+	.	ID=g2419.t1.exon4;Parent=g2419.t1;
OX031006.1_Pollenia_amentaria_genome_assembly,_chromosome:_1	AUGUSTUS	intron	80375025	80375087	1	+	.	ID=g2419.t1.intron4;Parent=g2419.t1;
OX031006.1_Pollenia_amentaria_genome_assembly,_chromosome:_1	AUGUSTUS	CDS	80375088	80375357	1	+	0	ID=g2419.t1.CDS5;Parent=g2419.t1;
OX031006.1_Pollenia_amentaria_genome_assembly,_chromosome:_1	AUGUSTUS	exon	80375088	80375357	.	+	.	ID=g2419.t1.exon5;Parent=g2419.t1;
OX031006.1_Pollenia_amentaria_genome_assembly,_chromosome:_1	AUGUSTUS	intron	80375358	80375423	1	+	.	ID=g2419.t1.intron5;Parent=g2419.t1;
OX031006.1_Pollenia_amentaria_genome_assembly,_chromosome:_1	AUGUSTUS	CDS	80375424	80375483	1	+	0	ID=g2419.t1.CDS6;Parent=g2419.t1;
OX031006.1_Pollenia_amentaria_genome_assembly,_chromosome:_1	AUGUSTUS	exon	80375424	80375483	.	+	.	ID=g2419.t1.exon6;Parent=g2419.t1;
OX031006.1_Pollenia_amentaria_genome_assembly,_chromosome:_1	AUGUSTUS	stop_codon	80375481	80375483	.	+	0	ID=g2419.t1.stop1;Parent=g2419.t1;
OX031006.1_Pollenia_amentaria_genome_assembly,_chromosome:_1	GeneMark.hmm3	mRNA	80355470	80360222	.	+	.	ID=g2419.t2;Parent=g2419;
OX031006.1_Pollenia_amentaria_genome_assembly,_chromosome:_1	GeneMark.hmm3	start_codon	80355470	80355472	.	+	0	ID=g2419.t2.start1;Parent=g2419.t2;
OX031006.1_Pollenia_amentaria_genome_assembly,_chromosome:_1	GeneMark.hmm3	CDS	80355470	80355842	.	+	0	ID=g2419.t2.CDS1;Parent=g2419.t2;
OX031006.1_Pollenia_amentaria_genome_assembly,_chromosome:_1	GeneMark.hmm3	exon	80355470	80355842	0	+	.	ID=g2419.t2.exon1;Parent=g2419.t2;
OX031006.1_Pollenia_amentaria_genome_assembly,_chromosome:_1	GeneMark.hmm3	intron	80355843	80359724	.	+	2	ID=g2419.t2.intron1;Parent=g2419.t2;
OX031006.1_Pollenia_amentaria_genome_assembly,_chromosome:_1	GeneMark.hmm3	CDS	80359725	80359888	.	+	2	ID=g2419.t2.CDS2;Parent=g2419.t2;
OX031006.1_Pollenia_amentaria_genome_assembly,_chromosome:_1	GeneMark.hmm3	exon	80359725	80359888	0	+	.	ID=g2419.t2.exon2;Parent=g2419.t2;
OX031006.1_Pollenia_amentaria_genome_assembly,_chromosome:_1	GeneMark.hmm3	intron	80359889	80359982	.	+	0	ID=g2419.t2.intron2;Parent=g2419.t2;
OX031006.1_Pollenia_amentaria_genome_assembly,_chromosome:_1	GeneMark.hmm3	CDS	80359983	80360222	.	+	0	ID=g2419.t2.CDS3;Parent=g2419.t2;
OX031006.1_Pollenia_amentaria_genome_assembly,_chromosome:_1	GeneMark.hmm3	exon	80359983	80360222	0	+	.	ID=g2419.t2.exon3;Parent=g2419.t2;
OX031006.1_Pollenia_amentaria_genome_assembly,_chromosome:_1	GeneMark.hmm3	stop_codon	80360220	80360222	.	+	0	ID=g2419.t2.stop1;Parent=g2419.t2;
OX031006.1_Pollenia_amentaria_genome_assembly,_chromosome:_1	GeneMark.hmm3	mRNA	80374938	80375483	.	+	.	ID=g2419.t3;Parent=g2419;
OX031006.1_Pollenia_amentaria_genome_assembly,_chromosome:_1	GeneMark.hmm3	start_codon	80374938	80374940	.	+	0	ID=g2419.t3.start1;Parent=g2419.t3;
OX031006.1_Pollenia_amentaria_genome_assembly,_chromosome:_1	GeneMark.hmm3	CDS	80374938	80375024	.	+	0	ID=g2419.t3.CDS1;Parent=g2419.t3;
OX031006.1_Pollenia_amentaria_genome_assembly,_chromosome:_1	GeneMark.hmm3	exon	80374938	80375024	0	+	.	ID=g2419.t3.exon1;Parent=g2419.t3;
OX031006.1_Pollenia_amentaria_genome_assembly,_chromosome:_1	GeneMark.hmm3	intron	80375025	80375087	.	+	0	ID=g2419.t3.intron1;Parent=g2419.t3;
OX031006.1_Pollenia_amentaria_genome_assembly,_chromosome:_1	GeneMark.hmm3	CDS	80375088	80375357	.	+	0	ID=g2419.t3.CDS2;Parent=g2419.t3;
OX031006.1_Pollenia_amentaria_genome_assembly,_chromosome:_1	GeneMark.hmm3	exon	80375088	80375357	0	+	.	ID=g2419.t3.exon2;Parent=g2419.t3;
OX031006.1_Pollenia_amentaria_genome_assembly,_chromosome:_1	GeneMark.hmm3	intron	80375358	80375423	.	+	0	ID=g2419.t3.intron2;Parent=g2419.t3;
OX031006.1_Pollenia_amentaria_genome_assembly,_chromosome:_1	GeneMark.hmm3	CDS	80375424	80375483	.	+	0	ID=g2419.t3.CDS3;Parent=g2419.t3;
OX031006.1_Pollenia_amentaria_genome_assembly,_chromosome:_1	GeneMark.hmm3	exon	80375424	80375483	0	+	.	ID=g2419.t3.exon3;Parent=g2419.t3;
OX031006.1_Pollenia_amentaria_genome_assembly,_chromosome:_1	GeneMark.hmm3	stop_codon	80375481	80375483	.	+	0	ID=g2419.t3.stop1;Parent=g2419.t3;
OX031006.1_Pollenia_amentaria_genome_assembly,_chromosome:_1	AUGUSTUS	gene	80391273	80396946	.	+	.	ID=g2420;
OX031006.1_Pollenia_amentaria_genome_assembly,_chromosome:_1	AUGUSTUS	mRNA	80391273	80396946	0.98	+	.	ID=g2420.t1;Parent=g2420;
OX031006.1_Pollenia_amentaria_genome_assembly,_chromosome:_1	AUGUSTUS	start_codon	80391273	80391275	.	+	0	ID=g2420.t1.start1;Parent=g2420.t1;
OX031006.1_Pollenia_amentaria_genome_assembly,_chromosome:_1	AUGUSTUS	CDS	80391273	80391645	0.98	+	0	ID=g2420.t1.CDS1;Parent=g2420.t1;
OX031006.1_Pollenia_amentaria_genome_assembly,_chromosome:_1	AUGUSTUS	exon	80391273	80391645	.	+	.	ID=g2420.t1.exon1;Parent=g2420.t1;
OX031006.1_Pollenia_amentaria_genome_assembly,_chromosome:_1	AUGUSTUS	intron	80391646	80391702	1	+	.	ID=g2420.t1.intron1;Parent=g2420.t1;
OX031006.1_Pollenia_amentaria_genome_assembly,_chromosome:_1	AUGUSTUS	CDS	80391703	80391866	1	+	2	ID=g2420.t1.CDS2;Parent=g2420.t1;
OX031006.1_Pollenia_amentaria_genome_assembly,_chromosome:_1	AUGUSTUS	exon	80391703	80391866	.	+	.	ID=g2420.t1.exon2;Parent=g2420.t1;
OX031006.1_Pollenia_amentaria_genome_assembly,_chromosome:_1	AUGUSTUS	intron	80391867	80391936	1	+	.	ID=g2420.t1.intron2;Parent=g2420.t1;
OX031006.1_Pollenia_amentaria_genome_assembly,_chromosome:_1	AUGUSTUS	CDS	80391937	80392136	1	+	0	ID=g2420.t1.CDS3;Parent=g2420.t1;
OX031006.1_Pollenia_amentaria_genome_assembly,_chromosome:_1	AUGUSTUS	exon	80391937	80392136	.	+	.	ID=g2420.t1.exon3;Parent=g2420.t1;
OX031006.1_Pollenia_amentaria_genome_assembly,_chromosome:_1	AUGUSTUS	intron	80392137	80396207	1	+	.	ID=g2420.t1.intron3;Parent=g2420.t1;
OX031006.1_Pollenia_amentaria_genome_assembly,_chromosome:_1	AUGUSTUS	CDS	80396208	80396496	1	+	1	ID=g2420.t1.CDS4;Parent=g2420.t1;
OX031006.1_Pollenia_amentaria_genome_assembly,_chromosome:_1	AUGUSTUS	exon	80396208	80396496	.	+	.	ID=g2420.t1.exon4;Parent=g2420.t1;
OX031006.1_Pollenia_amentaria_genome_assembly,_chromosome:_1	AUGUSTUS	intron	80396497	80396555	1	+	.	ID=g2420.t1.intron4;Parent=g2420.t1;
OX031006.1_Pollenia_amentaria_genome_assembly,_chromosome:_1	AUGUSTUS	CDS	80396556	80396825	1	+	0	ID=g2420.t1.CDS5;Parent=g2420.t1;
OX031006.1_Pollenia_amentaria_genome_assembly,_chromosome:_1	AUGUSTUS	exon	80396556	80396825	.	+	.	ID=g2420.t1.exon5;Parent=g2420.t1;
OX031006.1_Pollenia_amentaria_genome_assembly,_chromosome:_1	AUGUSTUS	intron	80396826	80396883	1	+	.	ID=g2420.t1.intron5;Parent=g2420.t1;
OX031006.1_Pollenia_amentaria_genome_assembly,_chromosome:_1	AUGUSTUS	CDS	80396884	80396946	1	+	0	ID=g2420.t1.CDS6;Parent=g2420.t1;
OX031006.1_Pollenia_amentaria_genome_assembly,_chromosome:_1	AUGUSTUS	exon	80396884	80396946	.	+	.	ID=g2420.t1.exon6;Parent=g2420.t1;
OX031006.1_Pollenia_amentaria_genome_assembly,_chromosome:_1	AUGUSTUS	stop_codon	80396944	80396946	.	+	0	ID=g2420.t1.stop1;Parent=g2420.t1;
OX031006.1_Pollenia_amentaria_genome_assembly,_chromosome:_1	AUGUSTUS	gene	80407672	80426682	.	+	.	ID=g2421;
OX031006.1_Pollenia_amentaria_genome_assembly,_chromosome:_1	AUGUSTUS	mRNA	80407672	80426682	1	+	.	ID=g2421.t1;Parent=g2421;
OX031006.1_Pollenia_amentaria_genome_assembly,_chromosome:_1	AUGUSTUS	start_codon	80407672	80407674	.	+	0	ID=g2421.t1.start1;Parent=g2421.t1;
OX031006.1_Pollenia_amentaria_genome_assembly,_chromosome:_1	AUGUSTUS	CDS	80407672	80408044	1	+	0	ID=g2421.t1.CDS1;Parent=g2421.t1;
OX031006.1_Pollenia_amentaria_genome_assembly,_chromosome:_1	AUGUSTUS	exon	80407672	80408044	.	+	.	ID=g2421.t1.exon1;Parent=g2421.t1;
OX031006.1_Pollenia_amentaria_genome_assembly,_chromosome:_1	AUGUSTUS	intron	80408045	80410373	1	+	.	ID=g2421.t1.intron1;Parent=g2421.t1;
OX031006.1_Pollenia_amentaria_genome_assembly,_chromosome:_1	AUGUSTUS	CDS	80410374	80410537	1	+	2	ID=g2421.t1.CDS2;Parent=g2421.t1;
OX031006.1_Pollenia_amentaria_genome_assembly,_chromosome:_1	AUGUSTUS	exon	80410374	80410537	.	+	.	ID=g2421.t1.exon2;Parent=g2421.t1;
OX031006.1_Pollenia_amentaria_genome_assembly,_chromosome:_1	AUGUSTUS	intron	80410538	80415575	1	+	.	ID=g2421.t1.intron2;Parent=g2421.t1;
OX031006.1_Pollenia_amentaria_genome_assembly,_chromosome:_1	AUGUSTUS	CDS	80415576	80415775	1	+	0	ID=g2421.t1.CDS3;Parent=g2421.t1;
OX031006.1_Pollenia_amentaria_genome_assembly,_chromosome:_1	AUGUSTUS	exon	80415576	80415775	.	+	.	ID=g2421.t1.exon3;Parent=g2421.t1;
OX031006.1_Pollenia_amentaria_genome_assembly,_chromosome:_1	AUGUSTUS	intron	80415776	80415840	1	+	.	ID=g2421.t1.intron3;Parent=g2421.t1;
OX031006.1_Pollenia_amentaria_genome_assembly,_chromosome:_1	AUGUSTUS	CDS	80415841	80416123	1	+	1	ID=g2421.t1.CDS4;Parent=g2421.t1;
OX031006.1_Pollenia_amentaria_genome_assembly,_chromosome:_1	AUGUSTUS	exon	80415841	80416123	.	+	.	ID=g2421.t1.exon4;Parent=g2421.t1;
OX031006.1_Pollenia_amentaria_genome_assembly,_chromosome:_1	AUGUSTUS	intron	80416124	80419313	1	+	.	ID=g2421.t1.intron4;Parent=g2421.t1;
OX031006.1_Pollenia_amentaria_genome_assembly,_chromosome:_1	AUGUSTUS	CDS	80419314	80419583	1	+	0	ID=g2421.t1.CDS5;Parent=g2421.t1;
OX031006.1_Pollenia_amentaria_genome_assembly,_chromosome:_1	AUGUSTUS	exon	80419314	80419583	.	+	.	ID=g2421.t1.exon5;Parent=g2421.t1;
OX031006.1_Pollenia_amentaria_genome_assembly,_chromosome:_1	AUGUSTUS	intron	80419584	80426619	1	+	.	ID=g2421.t1.intron5;Parent=g2421.t1;
OX031006.1_Pollenia_amentaria_genome_assembly,_chromosome:_1	AUGUSTUS	CDS	80426620	80426682	1	+	0	ID=g2421.t1.CDS6;Parent=g2421.t1;
OX031006.1_Pollenia_amentaria_genome_assembly,_chromosome:_1	AUGUSTUS	exon	80426620	80426682	.	+	.	ID=g2421.t1.exon6;Parent=g2421.t1;
OX031006.1_Pollenia_amentaria_genome_assembly,_chromosome:_1	AUGUSTUS	stop_codon	80426680	80426682	.	+	0	ID=g2421.t1.stop1;Parent=g2421.t1;
OX031006.1_Pollenia_amentaria_genome_assembly,_chromosome:_1	GeneMark.hmm3	mRNA	80410391	80426682	.	+	.	ID=g2421.t2;Parent=g2421;
OX031006.1_Pollenia_amentaria_genome_assembly,_chromosome:_1	GeneMark.hmm3	start_codon	80410391	80410393	.	+	0	ID=g2421.t2.start1;Parent=g2421.t2;
OX031006.1_Pollenia_amentaria_genome_assembly,_chromosome:_1	GeneMark.hmm3	CDS	80410391	80410537	.	+	0	ID=g2421.t2.CDS1;Parent=g2421.t2;
OX031006.1_Pollenia_amentaria_genome_assembly,_chromosome:_1	GeneMark.hmm3	exon	80410391	80410537	0	+	.	ID=g2421.t2.exon1;Parent=g2421.t2;
OX031006.1_Pollenia_amentaria_genome_assembly,_chromosome:_1	GeneMark.hmm3	intron	80410538	80415575	.	+	0	ID=g2421.t2.intron1;Parent=g2421.t2;
OX031006.1_Pollenia_amentaria_genome_assembly,_chromosome:_1	GeneMark.hmm3	CDS	80415576	80415775	.	+	0	ID=g2421.t2.CDS2;Parent=g2421.t2;
OX031006.1_Pollenia_amentaria_genome_assembly,_chromosome:_1	GeneMark.hmm3	exon	80415576	80415775	0	+	.	ID=g2421.t2.exon2;Parent=g2421.t2;
OX031006.1_Pollenia_amentaria_genome_assembly,_chromosome:_1	GeneMark.hmm3	intron	80415776	80415840	.	+	1	ID=g2421.t2.intron2;Parent=g2421.t2;
OX031006.1_Pollenia_amentaria_genome_assembly,_chromosome:_1	GeneMark.hmm3	CDS	80415841	80416123	.	+	1	ID=g2421.t2.CDS3;Parent=g2421.t2;
OX031006.1_Pollenia_amentaria_genome_assembly,_chromosome:_1	GeneMark.hmm3	exon	80415841	80416123	0	+	.	ID=g2421.t2.exon3;Parent=g2421.t2;
OX031006.1_Pollenia_amentaria_genome_assembly,_chromosome:_1	GeneMark.hmm3	intron	80416124	80419313	.	+	0	ID=g2421.t2.intron3;Parent=g2421.t2;
OX031006.1_Pollenia_amentaria_genome_assembly,_chromosome:_1	GeneMark.hmm3	CDS	80419314	80419583	.	+	0	ID=g2421.t2.CDS4;Parent=g2421.t2;
OX031006.1_Pollenia_amentaria_genome_assembly,_chromosome:_1	GeneMark.hmm3	exon	80419314	80419583	0	+	.	ID=g2421.t2.exon4;Parent=g2421.t2;
OX031006.1_Pollenia_amentaria_genome_assembly,_chromosome:_1	GeneMark.hmm3	intron	80419584	80426619	.	+	0	ID=g2421.t2.intron4;Parent=g2421.t2;
OX031006.1_Pollenia_amentaria_genome_assembly,_chromosome:_1	GeneMark.hmm3	CDS	80426620	80426682	.	+	0	ID=g2421.t2.CDS5;Parent=g2421.t2;
OX031006.1_Pollenia_amentaria_genome_assembly,_chromosome:_1	GeneMark.hmm3	exon	80426620	80426682	0	+	.	ID=g2421.t2.exon5;Parent=g2421.t2;
OX031006.1_Pollenia_amentaria_genome_assembly,_chromosome:_1	GeneMark.hmm3	stop_codon	80426680	80426682	.	+	0	ID=g2421.t2.stop1;Parent=g2421.t2;
OX031006.1_Pollenia_amentaria_genome_assembly,_chromosome:_1	AUGUSTUS	gene	80432962	80433923	.	+	.	ID=g2422;
OX031006.1_Pollenia_amentaria_genome_assembly,_chromosome:_1	AUGUSTUS	mRNA	80432962	80433462	0.98	+	.	ID=g2422.t1;Parent=g2422;
OX031006.1_Pollenia_amentaria_genome_assembly,_chromosome:_1	AUGUSTUS	start_codon	80432962	80432964	.	+	0	ID=g2422.t1.start1;Parent=g2422.t1;
OX031006.1_Pollenia_amentaria_genome_assembly,_chromosome:_1	AUGUSTUS	CDS	80432962	80433462	0.98	+	0	ID=g2422.t1.CDS1;Parent=g2422.t1;
OX031006.1_Pollenia_amentaria_genome_assembly,_chromosome:_1	AUGUSTUS	exon	80432962	80433462	.	+	.	ID=g2422.t1.exon1;Parent=g2422.t1;
OX031006.1_Pollenia_amentaria_genome_assembly,_chromosome:_1	AUGUSTUS	stop_codon	80433460	80433462	.	+	0	ID=g2422.t1.stop1;Parent=g2422.t1;
OX031006.1_Pollenia_amentaria_genome_assembly,_chromosome:_1	AUGUSTUS	mRNA	80432962	80433923	0.94	+	.	ID=g2422.t2;Parent=g2422;
OX031006.1_Pollenia_amentaria_genome_assembly,_chromosome:_1	AUGUSTUS	start_codon	80432962	80432964	.	+	0	ID=g2422.t2.start1;Parent=g2422.t2;
OX031006.1_Pollenia_amentaria_genome_assembly,_chromosome:_1	AUGUSTUS	CDS	80432962	80433394	0.94	+	0	ID=g2422.t2.CDS1;Parent=g2422.t2;
OX031006.1_Pollenia_amentaria_genome_assembly,_chromosome:_1	AUGUSTUS	exon	80432962	80433394	.	+	.	ID=g2422.t2.exon1;Parent=g2422.t2;
OX031006.1_Pollenia_amentaria_genome_assembly,_chromosome:_1	AUGUSTUS	intron	80433395	80433723	0.95	+	.	ID=g2422.t2.intron1;Parent=g2422.t2;
OX031006.1_Pollenia_amentaria_genome_assembly,_chromosome:_1	AUGUSTUS	CDS	80433724	80433923	0.95	+	2	ID=g2422.t2.CDS2;Parent=g2422.t2;
OX031006.1_Pollenia_amentaria_genome_assembly,_chromosome:_1	AUGUSTUS	exon	80433724	80433923	.	+	.	ID=g2422.t2.exon2;Parent=g2422.t2;
OX031006.1_Pollenia_amentaria_genome_assembly,_chromosome:_1	AUGUSTUS	stop_codon	80433921	80433923	.	+	0	ID=g2422.t2.stop1;Parent=g2422.t2;
OX031006.1_Pollenia_amentaria_genome_assembly,_chromosome:_1	AUGUSTUS	gene	80434495	80435670	.	+	.	ID=g2423;
OX031006.1_Pollenia_amentaria_genome_assembly,_chromosome:_1	AUGUSTUS	mRNA	80434495	80435670	1	+	.	ID=g2423.t1;Parent=g2423;
OX031006.1_Pollenia_amentaria_genome_assembly,_chromosome:_1	AUGUSTUS	start_codon	80434495	80434497	.	+	0	ID=g2423.t1.start1;Parent=g2423.t1;
OX031006.1_Pollenia_amentaria_genome_assembly,_chromosome:_1	AUGUSTUS	CDS	80434495	80435670	1	+	0	ID=g2423.t1.CDS1;Parent=g2423.t1;
OX031006.1_Pollenia_amentaria_genome_assembly,_chromosome:_1	AUGUSTUS	exon	80434495	80435670	.	+	.	ID=g2423.t1.exon1;Parent=g2423.t1;
OX031006.1_Pollenia_amentaria_genome_assembly,_chromosome:_1	AUGUSTUS	stop_codon	80435668	80435670	.	+	0	ID=g2423.t1.stop1;Parent=g2423.t1;
OX031006.1_Pollenia_amentaria_genome_assembly,_chromosome:_1	AUGUSTUS	gene	80440466	80441179	.	+	.	ID=g2424;
OX031006.1_Pollenia_amentaria_genome_assembly,_chromosome:_1	AUGUSTUS	mRNA	80440466	80441179	0.65	+	.	ID=g2424.t1;Parent=g2424;
OX031006.1_Pollenia_amentaria_genome_assembly,_chromosome:_1	AUGUSTUS	start_codon	80440466	80440468	.	+	0	ID=g2424.t1.start1;Parent=g2424.t1;
OX031006.1_Pollenia_amentaria_genome_assembly,_chromosome:_1	AUGUSTUS	CDS	80440466	80441179	0.65	+	0	ID=g2424.t1.CDS1;Parent=g2424.t1;
OX031006.1_Pollenia_amentaria_genome_assembly,_chromosome:_1	AUGUSTUS	exon	80440466	80441179	.	+	.	ID=g2424.t1.exon1;Parent=g2424.t1;
OX031006.1_Pollenia_amentaria_genome_assembly,_chromosome:_1	AUGUSTUS	stop_codon	80441177	80441179	.	+	0	ID=g2424.t1.stop1;Parent=g2424.t1;
OX031006.1_Pollenia_amentaria_genome_assembly,_chromosome:_1	AUGUSTUS	gene	80441214	80441666	.	+	.	ID=g2425;
OX031006.1_Pollenia_amentaria_genome_assembly,_chromosome:_1	AUGUSTUS	mRNA	80441214	80441666	0.74	+	.	ID=g2425.t1;Parent=g2425;
OX031006.1_Pollenia_amentaria_genome_assembly,_chromosome:_1	AUGUSTUS	start_codon	80441214	80441216	.	+	0	ID=g2425.t1.start1;Parent=g2425.t1;
OX031006.1_Pollenia_amentaria_genome_assembly,_chromosome:_1	AUGUSTUS	CDS	80441214	80441666	0.74	+	0	ID=g2425.t1.CDS1;Parent=g2425.t1;
OX031006.1_Pollenia_amentaria_genome_assembly,_chromosome:_1	AUGUSTUS	exon	80441214	80441666	.	+	.	ID=g2425.t1.exon1;Parent=g2425.t1;
OX031006.1_Pollenia_amentaria_genome_assembly,_chromosome:_1	AUGUSTUS	stop_codon	80441664	80441666	.	+	0	ID=g2425.t1.stop1;Parent=g2425.t1;
OX031006.1_Pollenia_amentaria_genome_assembly,_chromosome:_1	AUGUSTUS	gene	80445601	80457538	.	-	.	ID=g2426;
OX031006.1_Pollenia_amentaria_genome_assembly,_chromosome:_1	AUGUSTUS	mRNA	80445601	80457538	1	-	.	ID=g2426.t1;Parent=g2426;
OX031006.1_Pollenia_amentaria_genome_assembly,_chromosome:_1	AUGUSTUS	stop_codon	80445601	80445603	.	-	0	ID=g2426.t1.stop1;Parent=g2426.t1;
OX031006.1_Pollenia_amentaria_genome_assembly,_chromosome:_1	AUGUSTUS	CDS	80445601	80445774	1	-	0	ID=g2426.t1.CDS1;Parent=g2426.t1;
OX031006.1_Pollenia_amentaria_genome_assembly,_chromosome:_1	AUGUSTUS	exon	80445601	80445774	.	-	.	ID=g2426.t1.exon1;Parent=g2426.t1;
OX031006.1_Pollenia_amentaria_genome_assembly,_chromosome:_1	AUGUSTUS	intron	80445775	80445841	1	-	.	ID=g2426.t1.intron1;Parent=g2426.t1;
OX031006.1_Pollenia_amentaria_genome_assembly,_chromosome:_1	AUGUSTUS	CDS	80445842	80446082	1	-	1	ID=g2426.t1.CDS2;Parent=g2426.t1;
OX031006.1_Pollenia_amentaria_genome_assembly,_chromosome:_1	AUGUSTUS	exon	80445842	80446082	.	-	.	ID=g2426.t1.exon2;Parent=g2426.t1;
OX031006.1_Pollenia_amentaria_genome_assembly,_chromosome:_1	AUGUSTUS	intron	80446083	80457090	1	-	.	ID=g2426.t1.intron2;Parent=g2426.t1;
OX031006.1_Pollenia_amentaria_genome_assembly,_chromosome:_1	AUGUSTUS	CDS	80457091	80457340	1	-	2	ID=g2426.t1.CDS3;Parent=g2426.t1;
OX031006.1_Pollenia_amentaria_genome_assembly,_chromosome:_1	AUGUSTUS	exon	80457091	80457340	.	-	.	ID=g2426.t1.exon3;Parent=g2426.t1;
OX031006.1_Pollenia_amentaria_genome_assembly,_chromosome:_1	AUGUSTUS	intron	80457341	80457453	1	-	.	ID=g2426.t1.intron3;Parent=g2426.t1;
OX031006.1_Pollenia_amentaria_genome_assembly,_chromosome:_1	AUGUSTUS	CDS	80457454	80457538	1	-	0	ID=g2426.t1.CDS4;Parent=g2426.t1;
OX031006.1_Pollenia_amentaria_genome_assembly,_chromosome:_1	AUGUSTUS	exon	80457454	80457538	.	-	.	ID=g2426.t1.exon4;Parent=g2426.t1;
OX031006.1_Pollenia_amentaria_genome_assembly,_chromosome:_1	AUGUSTUS	start_codon	80457536	80457538	.	-	0	ID=g2426.t1.start1;Parent=g2426.t1;
OX031006.1_Pollenia_amentaria_genome_assembly,_chromosome:_1	AUGUSTUS	gene	80468967	80469901	.	+	.	ID=g2427;
OX031006.1_Pollenia_amentaria_genome_assembly,_chromosome:_1	AUGUSTUS	mRNA	80468967	80469901	1	+	.	ID=g2427.t1;Parent=g2427;
OX031006.1_Pollenia_amentaria_genome_assembly,_chromosome:_1	AUGUSTUS	start_codon	80468967	80468969	.	+	0	ID=g2427.t1.start1;Parent=g2427.t1;
OX031006.1_Pollenia_amentaria_genome_assembly,_chromosome:_1	AUGUSTUS	CDS	80468967	80469098	1	+	0	ID=g2427.t1.CDS1;Parent=g2427.t1;
OX031006.1_Pollenia_amentaria_genome_assembly,_chromosome:_1	AUGUSTUS	exon	80468967	80469098	.	+	.	ID=g2427.t1.exon1;Parent=g2427.t1;
OX031006.1_Pollenia_amentaria_genome_assembly,_chromosome:_1	AUGUSTUS	intron	80469099	80469151	1	+	.	ID=g2427.t1.intron1;Parent=g2427.t1;
OX031006.1_Pollenia_amentaria_genome_assembly,_chromosome:_1	AUGUSTUS	CDS	80469152	80469301	1	+	0	ID=g2427.t1.CDS2;Parent=g2427.t1;
OX031006.1_Pollenia_amentaria_genome_assembly,_chromosome:_1	AUGUSTUS	exon	80469152	80469301	.	+	.	ID=g2427.t1.exon2;Parent=g2427.t1;
OX031006.1_Pollenia_amentaria_genome_assembly,_chromosome:_1	AUGUSTUS	intron	80469302	80469352	1	+	.	ID=g2427.t1.intron2;Parent=g2427.t1;
OX031006.1_Pollenia_amentaria_genome_assembly,_chromosome:_1	AUGUSTUS	CDS	80469353	80469588	1	+	0	ID=g2427.t1.CDS3;Parent=g2427.t1;
OX031006.1_Pollenia_amentaria_genome_assembly,_chromosome:_1	AUGUSTUS	exon	80469353	80469588	.	+	.	ID=g2427.t1.exon3;Parent=g2427.t1;
OX031006.1_Pollenia_amentaria_genome_assembly,_chromosome:_1	AUGUSTUS	intron	80469589	80469645	1	+	.	ID=g2427.t1.intron3;Parent=g2427.t1;
OX031006.1_Pollenia_amentaria_genome_assembly,_chromosome:_1	AUGUSTUS	CDS	80469646	80469901	1	+	1	ID=g2427.t1.CDS4;Parent=g2427.t1;
OX031006.1_Pollenia_amentaria_genome_assembly,_chromosome:_1	AUGUSTUS	exon	80469646	80469901	.	+	.	ID=g2427.t1.exon4;Parent=g2427.t1;
OX031006.1_Pollenia_amentaria_genome_assembly,_chromosome:_1	AUGUSTUS	stop_codon	80469899	80469901	.	+	0	ID=g2427.t1.stop1;Parent=g2427.t1;
OX031006.1_Pollenia_amentaria_genome_assembly,_chromosome:_1	AUGUSTUS	gene	80526208	80559168	.	+	.	ID=g2428;
OX031006.1_Pollenia_amentaria_genome_assembly,_chromosome:_1	AUGUSTUS	mRNA	80526208	80559168	0.58	+	.	ID=g2428.t1;Parent=g2428;
OX031006.1_Pollenia_amentaria_genome_assembly,_chromosome:_1	AUGUSTUS	start_codon	80526208	80526210	.	+	0	ID=g2428.t1.start1;Parent=g2428.t1;
OX031006.1_Pollenia_amentaria_genome_assembly,_chromosome:_1	AUGUSTUS	CDS	80526208	80526317	1	+	0	ID=g2428.t1.CDS1;Parent=g2428.t1;
OX031006.1_Pollenia_amentaria_genome_assembly,_chromosome:_1	AUGUSTUS	exon	80526208	80526317	.	+	.	ID=g2428.t1.exon1;Parent=g2428.t1;
OX031006.1_Pollenia_amentaria_genome_assembly,_chromosome:_1	AUGUSTUS	intron	80526318	80540758	1	+	.	ID=g2428.t1.intron1;Parent=g2428.t1;
OX031006.1_Pollenia_amentaria_genome_assembly,_chromosome:_1	AUGUSTUS	CDS	80540759	80541002	1	+	1	ID=g2428.t1.CDS2;Parent=g2428.t1;
OX031006.1_Pollenia_amentaria_genome_assembly,_chromosome:_1	AUGUSTUS	exon	80540759	80541002	.	+	.	ID=g2428.t1.exon2;Parent=g2428.t1;
OX031006.1_Pollenia_amentaria_genome_assembly,_chromosome:_1	AUGUSTUS	intron	80541003	80541081	1	+	.	ID=g2428.t1.intron2;Parent=g2428.t1;
OX031006.1_Pollenia_amentaria_genome_assembly,_chromosome:_1	AUGUSTUS	CDS	80541082	80542311	1	+	0	ID=g2428.t1.CDS3;Parent=g2428.t1;
OX031006.1_Pollenia_amentaria_genome_assembly,_chromosome:_1	AUGUSTUS	exon	80541082	80542311	.	+	.	ID=g2428.t1.exon3;Parent=g2428.t1;
OX031006.1_Pollenia_amentaria_genome_assembly,_chromosome:_1	AUGUSTUS	intron	80542312	80542370	1	+	.	ID=g2428.t1.intron3;Parent=g2428.t1;
OX031006.1_Pollenia_amentaria_genome_assembly,_chromosome:_1	AUGUSTUS	CDS	80542371	80542641	1	+	0	ID=g2428.t1.CDS4;Parent=g2428.t1;
OX031006.1_Pollenia_amentaria_genome_assembly,_chromosome:_1	AUGUSTUS	exon	80542371	80542641	.	+	.	ID=g2428.t1.exon4;Parent=g2428.t1;
OX031006.1_Pollenia_amentaria_genome_assembly,_chromosome:_1	AUGUSTUS	intron	80542642	80542697	1	+	.	ID=g2428.t1.intron4;Parent=g2428.t1;
OX031006.1_Pollenia_amentaria_genome_assembly,_chromosome:_1	AUGUSTUS	CDS	80542698	80544628	1	+	2	ID=g2428.t1.CDS5;Parent=g2428.t1;
OX031006.1_Pollenia_amentaria_genome_assembly,_chromosome:_1	AUGUSTUS	exon	80542698	80544628	.	+	.	ID=g2428.t1.exon5;Parent=g2428.t1;
OX031006.1_Pollenia_amentaria_genome_assembly,_chromosome:_1	AUGUSTUS	intron	80544629	80545398	1	+	.	ID=g2428.t1.intron5;Parent=g2428.t1;
OX031006.1_Pollenia_amentaria_genome_assembly,_chromosome:_1	AUGUSTUS	CDS	80545399	80545575	1	+	0	ID=g2428.t1.CDS6;Parent=g2428.t1;
OX031006.1_Pollenia_amentaria_genome_assembly,_chromosome:_1	AUGUSTUS	exon	80545399	80545575	.	+	.	ID=g2428.t1.exon6;Parent=g2428.t1;
OX031006.1_Pollenia_amentaria_genome_assembly,_chromosome:_1	AUGUSTUS	intron	80545576	80545856	1	+	.	ID=g2428.t1.intron6;Parent=g2428.t1;
OX031006.1_Pollenia_amentaria_genome_assembly,_chromosome:_1	AUGUSTUS	CDS	80545857	80546033	1	+	0	ID=g2428.t1.CDS7;Parent=g2428.t1;
OX031006.1_Pollenia_amentaria_genome_assembly,_chromosome:_1	AUGUSTUS	exon	80545857	80546033	.	+	.	ID=g2428.t1.exon7;Parent=g2428.t1;
OX031006.1_Pollenia_amentaria_genome_assembly,_chromosome:_1	AUGUSTUS	intron	80546034	80555011	0.96	+	.	ID=g2428.t1.intron7;Parent=g2428.t1;
OX031006.1_Pollenia_amentaria_genome_assembly,_chromosome:_1	AUGUSTUS	CDS	80555012	80555212	0.96	+	0	ID=g2428.t1.CDS8;Parent=g2428.t1;
OX031006.1_Pollenia_amentaria_genome_assembly,_chromosome:_1	AUGUSTUS	exon	80555012	80555212	.	+	.	ID=g2428.t1.exon8;Parent=g2428.t1;
OX031006.1_Pollenia_amentaria_genome_assembly,_chromosome:_1	AUGUSTUS	intron	80555213	80555269	0.99	+	.	ID=g2428.t1.intron8;Parent=g2428.t1;
OX031006.1_Pollenia_amentaria_genome_assembly,_chromosome:_1	AUGUSTUS	CDS	80555270	80555483	0.99	+	0	ID=g2428.t1.CDS9;Parent=g2428.t1;
OX031006.1_Pollenia_amentaria_genome_assembly,_chromosome:_1	AUGUSTUS	exon	80555270	80555483	.	+	.	ID=g2428.t1.exon9;Parent=g2428.t1;
OX031006.1_Pollenia_amentaria_genome_assembly,_chromosome:_1	AUGUSTUS	intron	80555484	80555541	1	+	.	ID=g2428.t1.intron9;Parent=g2428.t1;
OX031006.1_Pollenia_amentaria_genome_assembly,_chromosome:_1	AUGUSTUS	CDS	80555542	80555693	1	+	2	ID=g2428.t1.CDS10;Parent=g2428.t1;
OX031006.1_Pollenia_amentaria_genome_assembly,_chromosome:_1	AUGUSTUS	exon	80555542	80555693	.	+	.	ID=g2428.t1.exon10;Parent=g2428.t1;
OX031006.1_Pollenia_amentaria_genome_assembly,_chromosome:_1	AUGUSTUS	intron	80555694	80555758	1	+	.	ID=g2428.t1.intron10;Parent=g2428.t1;
OX031006.1_Pollenia_amentaria_genome_assembly,_chromosome:_1	AUGUSTUS	CDS	80555759	80555860	0.99	+	0	ID=g2428.t1.CDS11;Parent=g2428.t1;
OX031006.1_Pollenia_amentaria_genome_assembly,_chromosome:_1	AUGUSTUS	exon	80555759	80555860	.	+	.	ID=g2428.t1.exon11;Parent=g2428.t1;
OX031006.1_Pollenia_amentaria_genome_assembly,_chromosome:_1	AUGUSTUS	intron	80555861	80559018	0.6	+	.	ID=g2428.t1.intron11;Parent=g2428.t1;
OX031006.1_Pollenia_amentaria_genome_assembly,_chromosome:_1	AUGUSTUS	CDS	80559019	80559168	0.6	+	0	ID=g2428.t1.CDS12;Parent=g2428.t1;
OX031006.1_Pollenia_amentaria_genome_assembly,_chromosome:_1	AUGUSTUS	exon	80559019	80559168	.	+	.	ID=g2428.t1.exon12;Parent=g2428.t1;
OX031006.1_Pollenia_amentaria_genome_assembly,_chromosome:_1	AUGUSTUS	stop_codon	80559166	80559168	.	+	0	ID=g2428.t1.stop1;Parent=g2428.t1;
OX031006.1_Pollenia_amentaria_genome_assembly,_chromosome:_1	AUGUSTUS	mRNA	80526208	80559168	0.6	+	.	ID=g2428.t2;Parent=g2428;
OX031006.1_Pollenia_amentaria_genome_assembly,_chromosome:_1	AUGUSTUS	start_codon	80526208	80526210	.	+	0	ID=g2428.t2.start1;Parent=g2428.t2;
OX031006.1_Pollenia_amentaria_genome_assembly,_chromosome:_1	AUGUSTUS	CDS	80526208	80526317	1	+	0	ID=g2428.t2.CDS1;Parent=g2428.t2;
OX031006.1_Pollenia_amentaria_genome_assembly,_chromosome:_1	AUGUSTUS	exon	80526208	80526317	.	+	.	ID=g2428.t2.exon1;Parent=g2428.t2;
OX031006.1_Pollenia_amentaria_genome_assembly,_chromosome:_1	AUGUSTUS	intron	80526318	80540758	1	+	.	ID=g2428.t2.intron1;Parent=g2428.t2;
OX031006.1_Pollenia_amentaria_genome_assembly,_chromosome:_1	AUGUSTUS	CDS	80540759	80541002	1	+	1	ID=g2428.t2.CDS2;Parent=g2428.t2;
OX031006.1_Pollenia_amentaria_genome_assembly,_chromosome:_1	AUGUSTUS	exon	80540759	80541002	.	+	.	ID=g2428.t2.exon2;Parent=g2428.t2;
OX031006.1_Pollenia_amentaria_genome_assembly,_chromosome:_1	AUGUSTUS	intron	80541003	80541081	1	+	.	ID=g2428.t2.intron2;Parent=g2428.t2;
OX031006.1_Pollenia_amentaria_genome_assembly,_chromosome:_1	AUGUSTUS	CDS	80541082	80542311	1	+	0	ID=g2428.t2.CDS3;Parent=g2428.t2;
OX031006.1_Pollenia_amentaria_genome_assembly,_chromosome:_1	AUGUSTUS	exon	80541082	80542311	.	+	.	ID=g2428.t2.exon3;Parent=g2428.t2;
OX031006.1_Pollenia_amentaria_genome_assembly,_chromosome:_1	AUGUSTUS	intron	80542312	80542370	1	+	.	ID=g2428.t2.intron3;Parent=g2428.t2;
OX031006.1_Pollenia_amentaria_genome_assembly,_chromosome:_1	AUGUSTUS	CDS	80542371	80542641	1	+	0	ID=g2428.t2.CDS4;Parent=g2428.t2;
OX031006.1_Pollenia_amentaria_genome_assembly,_chromosome:_1	AUGUSTUS	exon	80542371	80542641	.	+	.	ID=g2428.t2.exon4;Parent=g2428.t2;
OX031006.1_Pollenia_amentaria_genome_assembly,_chromosome:_1	AUGUSTUS	intron	80542642	80542697	1	+	.	ID=g2428.t2.intron4;Parent=g2428.t2;
OX031006.1_Pollenia_amentaria_genome_assembly,_chromosome:_1	AUGUSTUS	CDS	80542698	80544628	1	+	2	ID=g2428.t2.CDS5;Parent=g2428.t2;
OX031006.1_Pollenia_amentaria_genome_assembly,_chromosome:_1	AUGUSTUS	exon	80542698	80544628	.	+	.	ID=g2428.t2.exon5;Parent=g2428.t2;
OX031006.1_Pollenia_amentaria_genome_assembly,_chromosome:_1	AUGUSTUS	intron	80544629	80545856	1	+	.	ID=g2428.t2.intron5;Parent=g2428.t2;
OX031006.1_Pollenia_amentaria_genome_assembly,_chromosome:_1	AUGUSTUS	CDS	80545857	80546033	1	+	0	ID=g2428.t2.CDS6;Parent=g2428.t2;
OX031006.1_Pollenia_amentaria_genome_assembly,_chromosome:_1	AUGUSTUS	exon	80545857	80546033	.	+	.	ID=g2428.t2.exon6;Parent=g2428.t2;
OX031006.1_Pollenia_amentaria_genome_assembly,_chromosome:_1	AUGUSTUS	intron	80546034	80555011	0.99	+	.	ID=g2428.t2.intron6;Parent=g2428.t2;
OX031006.1_Pollenia_amentaria_genome_assembly,_chromosome:_1	AUGUSTUS	CDS	80555012	80555212	0.99	+	0	ID=g2428.t2.CDS7;Parent=g2428.t2;
OX031006.1_Pollenia_amentaria_genome_assembly,_chromosome:_1	AUGUSTUS	exon	80555012	80555212	.	+	.	ID=g2428.t2.exon7;Parent=g2428.t2;
OX031006.1_Pollenia_amentaria_genome_assembly,_chromosome:_1	AUGUSTUS	intron	80555213	80555269	1	+	.	ID=g2428.t2.intron7;Parent=g2428.t2;
OX031006.1_Pollenia_amentaria_genome_assembly,_chromosome:_1	AUGUSTUS	CDS	80555270	80555483	1	+	0	ID=g2428.t2.CDS8;Parent=g2428.t2;
OX031006.1_Pollenia_amentaria_genome_assembly,_chromosome:_1	AUGUSTUS	exon	80555270	80555483	.	+	.	ID=g2428.t2.exon8;Parent=g2428.t2;
OX031006.1_Pollenia_amentaria_genome_assembly,_chromosome:_1	AUGUSTUS	intron	80555484	80555541	1	+	.	ID=g2428.t2.intron8;Parent=g2428.t2;
OX031006.1_Pollenia_amentaria_genome_assembly,_chromosome:_1	AUGUSTUS	CDS	80555542	80555693	1	+	2	ID=g2428.t2.CDS9;Parent=g2428.t2;
OX031006.1_Pollenia_amentaria_genome_assembly,_chromosome:_1	AUGUSTUS	exon	80555542	80555693	.	+	.	ID=g2428.t2.exon9;Parent=g2428.t2;
OX031006.1_Pollenia_amentaria_genome_assembly,_chromosome:_1	AUGUSTUS	intron	80555694	80555758	1	+	.	ID=g2428.t2.intron9;Parent=g2428.t2;
OX031006.1_Pollenia_amentaria_genome_assembly,_chromosome:_1	AUGUSTUS	CDS	80555759	80555860	1	+	0	ID=g2428.t2.CDS10;Parent=g2428.t2;
OX031006.1_Pollenia_amentaria_genome_assembly,_chromosome:_1	AUGUSTUS	exon	80555759	80555860	.	+	.	ID=g2428.t2.exon10;Parent=g2428.t2;
OX031006.1_Pollenia_amentaria_genome_assembly,_chromosome:_1	AUGUSTUS	intron	80555861	80559018	0.61	+	.	ID=g2428.t2.intron10;Parent=g2428.t2;
OX031006.1_Pollenia_amentaria_genome_assembly,_chromosome:_1	AUGUSTUS	CDS	80559019	80559168	0.61	+	0	ID=g2428.t2.CDS11;Parent=g2428.t2;
OX031006.1_Pollenia_amentaria_genome_assembly,_chromosome:_1	AUGUSTUS	exon	80559019	80559168	.	+	.	ID=g2428.t2.exon11;Parent=g2428.t2;
OX031006.1_Pollenia_amentaria_genome_assembly,_chromosome:_1	AUGUSTUS	stop_codon	80559166	80559168	.	+	0	ID=g2428.t2.stop1;Parent=g2428.t2;
OX031006.1_Pollenia_amentaria_genome_assembly,_chromosome:_1	AUGUSTUS	gene	80569017	80569772	.	-	.	ID=g2429;
OX031006.1_Pollenia_amentaria_genome_assembly,_chromosome:_1	AUGUSTUS	mRNA	80569017	80569772	1	-	.	ID=g2429.t1;Parent=g2429;
OX031006.1_Pollenia_amentaria_genome_assembly,_chromosome:_1	AUGUSTUS	stop_codon	80569017	80569019	.	-	0	ID=g2429.t1.stop1;Parent=g2429.t1;
OX031006.1_Pollenia_amentaria_genome_assembly,_chromosome:_1	AUGUSTUS	CDS	80569017	80569772	1	-	0	ID=g2429.t1.CDS1;Parent=g2429.t1;
OX031006.1_Pollenia_amentaria_genome_assembly,_chromosome:_1	AUGUSTUS	exon	80569017	80569772	.	-	.	ID=g2429.t1.exon1;Parent=g2429.t1;
OX031006.1_Pollenia_amentaria_genome_assembly,_chromosome:_1	AUGUSTUS	start_codon	80569770	80569772	.	-	0	ID=g2429.t1.start1;Parent=g2429.t1;
OX031006.1_Pollenia_amentaria_genome_assembly,_chromosome:_1	AUGUSTUS	gene	80574492	80576402	.	+	.	ID=g2430;
OX031006.1_Pollenia_amentaria_genome_assembly,_chromosome:_1	AUGUSTUS	mRNA	80574492	80576402	1	+	.	ID=g2430.t1;Parent=g2430;
OX031006.1_Pollenia_amentaria_genome_assembly,_chromosome:_1	AUGUSTUS	start_codon	80574492	80574494	.	+	0	ID=g2430.t1.start1;Parent=g2430.t1;
OX031006.1_Pollenia_amentaria_genome_assembly,_chromosome:_1	AUGUSTUS	CDS	80574492	80574539	1	+	0	ID=g2430.t1.CDS1;Parent=g2430.t1;
OX031006.1_Pollenia_amentaria_genome_assembly,_chromosome:_1	AUGUSTUS	exon	80574492	80574539	.	+	.	ID=g2430.t1.exon1;Parent=g2430.t1;
OX031006.1_Pollenia_amentaria_genome_assembly,_chromosome:_1	AUGUSTUS	intron	80574540	80574609	1	+	.	ID=g2430.t1.intron1;Parent=g2430.t1;
OX031006.1_Pollenia_amentaria_genome_assembly,_chromosome:_1	AUGUSTUS	CDS	80574610	80574764	1	+	0	ID=g2430.t1.CDS2;Parent=g2430.t1;
OX031006.1_Pollenia_amentaria_genome_assembly,_chromosome:_1	AUGUSTUS	exon	80574610	80574764	.	+	.	ID=g2430.t1.exon2;Parent=g2430.t1;
OX031006.1_Pollenia_amentaria_genome_assembly,_chromosome:_1	AUGUSTUS	intron	80574765	80574817	1	+	.	ID=g2430.t1.intron2;Parent=g2430.t1;
OX031006.1_Pollenia_amentaria_genome_assembly,_chromosome:_1	AUGUSTUS	CDS	80574818	80576402	1	+	1	ID=g2430.t1.CDS3;Parent=g2430.t1;
OX031006.1_Pollenia_amentaria_genome_assembly,_chromosome:_1	AUGUSTUS	exon	80574818	80576402	.	+	.	ID=g2430.t1.exon3;Parent=g2430.t1;
OX031006.1_Pollenia_amentaria_genome_assembly,_chromosome:_1	AUGUSTUS	stop_codon	80576400	80576402	.	+	0	ID=g2430.t1.stop1;Parent=g2430.t1;
OX031006.1_Pollenia_amentaria_genome_assembly,_chromosome:_1	AUGUSTUS	gene	80580346	80580867	.	-	.	ID=g2431;
OX031006.1_Pollenia_amentaria_genome_assembly,_chromosome:_1	AUGUSTUS	mRNA	80580346	80580867	1	-	.	ID=g2431.t1;Parent=g2431;
OX031006.1_Pollenia_amentaria_genome_assembly,_chromosome:_1	AUGUSTUS	stop_codon	80580346	80580348	.	-	0	ID=g2431.t1.stop1;Parent=g2431.t1;
OX031006.1_Pollenia_amentaria_genome_assembly,_chromosome:_1	AUGUSTUS	CDS	80580346	80580712	1	-	1	ID=g2431.t1.CDS1;Parent=g2431.t1;
OX031006.1_Pollenia_amentaria_genome_assembly,_chromosome:_1	AUGUSTUS	exon	80580346	80580712	.	-	.	ID=g2431.t1.exon1;Parent=g2431.t1;
OX031006.1_Pollenia_amentaria_genome_assembly,_chromosome:_1	AUGUSTUS	intron	80580713	80580838	1	-	.	ID=g2431.t1.intron1;Parent=g2431.t1;
OX031006.1_Pollenia_amentaria_genome_assembly,_chromosome:_1	AUGUSTUS	CDS	80580839	80580867	1	-	0	ID=g2431.t1.CDS2;Parent=g2431.t1;
OX031006.1_Pollenia_amentaria_genome_assembly,_chromosome:_1	AUGUSTUS	exon	80580839	80580867	.	-	.	ID=g2431.t1.exon2;Parent=g2431.t1;
OX031006.1_Pollenia_amentaria_genome_assembly,_chromosome:_1	AUGUSTUS	start_codon	80580865	80580867	.	-	0	ID=g2431.t1.start1;Parent=g2431.t1;
OX031006.1_Pollenia_amentaria_genome_assembly,_chromosome:_1	AUGUSTUS	gene	80627596	80640955	.	+	.	ID=g2432;
OX031006.1_Pollenia_amentaria_genome_assembly,_chromosome:_1	AUGUSTUS	mRNA	80627596	80640955	0.84	+	.	ID=g2432.t1;Parent=g2432;
OX031006.1_Pollenia_amentaria_genome_assembly,_chromosome:_1	AUGUSTUS	start_codon	80627596	80627598	.	+	0	ID=g2432.t1.start1;Parent=g2432.t1;
OX031006.1_Pollenia_amentaria_genome_assembly,_chromosome:_1	AUGUSTUS	CDS	80627596	80627824	0.84	+	0	ID=g2432.t1.CDS1;Parent=g2432.t1;
OX031006.1_Pollenia_amentaria_genome_assembly,_chromosome:_1	AUGUSTUS	exon	80627596	80627824	.	+	.	ID=g2432.t1.exon1;Parent=g2432.t1;
OX031006.1_Pollenia_amentaria_genome_assembly,_chromosome:_1	AUGUSTUS	intron	80627825	80631803	1	+	.	ID=g2432.t1.intron1;Parent=g2432.t1;
OX031006.1_Pollenia_amentaria_genome_assembly,_chromosome:_1	AUGUSTUS	CDS	80631804	80633410	1	+	2	ID=g2432.t1.CDS2;Parent=g2432.t1;
OX031006.1_Pollenia_amentaria_genome_assembly,_chromosome:_1	AUGUSTUS	exon	80631804	80633410	.	+	.	ID=g2432.t1.exon2;Parent=g2432.t1;
OX031006.1_Pollenia_amentaria_genome_assembly,_chromosome:_1	AUGUSTUS	intron	80633411	80640577	1	+	.	ID=g2432.t1.intron2;Parent=g2432.t1;
OX031006.1_Pollenia_amentaria_genome_assembly,_chromosome:_1	AUGUSTUS	CDS	80640578	80640789	1	+	0	ID=g2432.t1.CDS3;Parent=g2432.t1;
OX031006.1_Pollenia_amentaria_genome_assembly,_chromosome:_1	AUGUSTUS	exon	80640578	80640789	.	+	.	ID=g2432.t1.exon3;Parent=g2432.t1;
OX031006.1_Pollenia_amentaria_genome_assembly,_chromosome:_1	AUGUSTUS	intron	80640790	80640846	1	+	.	ID=g2432.t1.intron3;Parent=g2432.t1;
OX031006.1_Pollenia_amentaria_genome_assembly,_chromosome:_1	AUGUSTUS	CDS	80640847	80640955	1	+	1	ID=g2432.t1.CDS4;Parent=g2432.t1;
OX031006.1_Pollenia_amentaria_genome_assembly,_chromosome:_1	AUGUSTUS	exon	80640847	80640955	.	+	.	ID=g2432.t1.exon4;Parent=g2432.t1;
OX031006.1_Pollenia_amentaria_genome_assembly,_chromosome:_1	AUGUSTUS	stop_codon	80640953	80640955	.	+	0	ID=g2432.t1.stop1;Parent=g2432.t1;
OX031006.1_Pollenia_amentaria_genome_assembly,_chromosome:_1	GeneMark.hmm3	mRNA	80627611	80640955	.	+	.	ID=g2432.t2;Parent=g2432;
OX031006.1_Pollenia_amentaria_genome_assembly,_chromosome:_1	GeneMark.hmm3	start_codon	80627611	80627613	.	+	0	ID=g2432.t2.start1;Parent=g2432.t2;
OX031006.1_Pollenia_amentaria_genome_assembly,_chromosome:_1	GeneMark.hmm3	CDS	80627611	80627824	.	+	0	ID=g2432.t2.CDS1;Parent=g2432.t2;
OX031006.1_Pollenia_amentaria_genome_assembly,_chromosome:_1	GeneMark.hmm3	exon	80627611	80627824	0	+	.	ID=g2432.t2.exon1;Parent=g2432.t2;
OX031006.1_Pollenia_amentaria_genome_assembly,_chromosome:_1	GeneMark.hmm3	intron	80627825	80631803	.	+	2	ID=g2432.t2.intron1;Parent=g2432.t2;
OX031006.1_Pollenia_amentaria_genome_assembly,_chromosome:_1	GeneMark.hmm3	CDS	80631804	80633410	.	+	2	ID=g2432.t2.CDS2;Parent=g2432.t2;
OX031006.1_Pollenia_amentaria_genome_assembly,_chromosome:_1	GeneMark.hmm3	exon	80631804	80633410	0	+	.	ID=g2432.t2.exon2;Parent=g2432.t2;
OX031006.1_Pollenia_amentaria_genome_assembly,_chromosome:_1	GeneMark.hmm3	intron	80633411	80640577	.	+	0	ID=g2432.t2.intron2;Parent=g2432.t2;
OX031006.1_Pollenia_amentaria_genome_assembly,_chromosome:_1	GeneMark.hmm3	CDS	80640578	80640789	.	+	0	ID=g2432.t2.CDS3;Parent=g2432.t2;
OX031006.1_Pollenia_amentaria_genome_assembly,_chromosome:_1	GeneMark.hmm3	exon	80640578	80640789	0	+	.	ID=g2432.t2.exon3;Parent=g2432.t2;
OX031006.1_Pollenia_amentaria_genome_assembly,_chromosome:_1	GeneMark.hmm3	intron	80640790	80640846	.	+	1	ID=g2432.t2.intron3;Parent=g2432.t2;
OX031006.1_Pollenia_amentaria_genome_assembly,_chromosome:_1	GeneMark.hmm3	CDS	80640847	80640955	.	+	1	ID=g2432.t2.CDS4;Parent=g2432.t2;
OX031006.1_Pollenia_amentaria_genome_assembly,_chromosome:_1	GeneMark.hmm3	exon	80640847	80640955	0	+	.	ID=g2432.t2.exon4;Parent=g2432.t2;
OX031006.1_Pollenia_amentaria_genome_assembly,_chromosome:_1	GeneMark.hmm3	stop_codon	80640953	80640955	.	+	0	ID=g2432.t2.stop1;Parent=g2432.t2;
OX031006.1_Pollenia_amentaria_genome_assembly,_chromosome:_1	AUGUSTUS	gene	80646347	80647303	.	+	.	ID=g2433;
OX031006.1_Pollenia_amentaria_genome_assembly,_chromosome:_1	AUGUSTUS	mRNA	80646347	80647303	1	+	.	ID=g2433.t1;Parent=g2433;
OX031006.1_Pollenia_amentaria_genome_assembly,_chromosome:_1	AUGUSTUS	start_codon	80646347	80646349	.	+	0	ID=g2433.t1.start1;Parent=g2433.t1;
OX031006.1_Pollenia_amentaria_genome_assembly,_chromosome:_1	AUGUSTUS	CDS	80646347	80646507	1	+	0	ID=g2433.t1.CDS1;Parent=g2433.t1;
OX031006.1_Pollenia_amentaria_genome_assembly,_chromosome:_1	AUGUSTUS	exon	80646347	80646507	.	+	.	ID=g2433.t1.exon1;Parent=g2433.t1;
OX031006.1_Pollenia_amentaria_genome_assembly,_chromosome:_1	AUGUSTUS	intron	80646508	80646578	1	+	.	ID=g2433.t1.intron1;Parent=g2433.t1;
OX031006.1_Pollenia_amentaria_genome_assembly,_chromosome:_1	AUGUSTUS	CDS	80646579	80647080	1	+	1	ID=g2433.t1.CDS2;Parent=g2433.t1;
OX031006.1_Pollenia_amentaria_genome_assembly,_chromosome:_1	AUGUSTUS	exon	80646579	80647080	.	+	.	ID=g2433.t1.exon2;Parent=g2433.t1;
OX031006.1_Pollenia_amentaria_genome_assembly,_chromosome:_1	AUGUSTUS	intron	80647081	80647150	1	+	.	ID=g2433.t1.intron2;Parent=g2433.t1;
OX031006.1_Pollenia_amentaria_genome_assembly,_chromosome:_1	AUGUSTUS	CDS	80647151	80647303	1	+	0	ID=g2433.t1.CDS3;Parent=g2433.t1;
OX031006.1_Pollenia_amentaria_genome_assembly,_chromosome:_1	AUGUSTUS	exon	80647151	80647303	.	+	.	ID=g2433.t1.exon3;Parent=g2433.t1;
OX031006.1_Pollenia_amentaria_genome_assembly,_chromosome:_1	AUGUSTUS	stop_codon	80647301	80647303	.	+	0	ID=g2433.t1.stop1;Parent=g2433.t1;
OX031006.1_Pollenia_amentaria_genome_assembly,_chromosome:_1	AUGUSTUS	gene	80650982	80654802	.	-	.	ID=g2434;
OX031006.1_Pollenia_amentaria_genome_assembly,_chromosome:_1	AUGUSTUS	mRNA	80650982	80654802	1	-	.	ID=g2434.t1;Parent=g2434;
OX031006.1_Pollenia_amentaria_genome_assembly,_chromosome:_1	AUGUSTUS	stop_codon	80650982	80650984	.	-	0	ID=g2434.t1.stop1;Parent=g2434.t1;
OX031006.1_Pollenia_amentaria_genome_assembly,_chromosome:_1	AUGUSTUS	CDS	80650982	80651146	1	-	0	ID=g2434.t1.CDS1;Parent=g2434.t1;
OX031006.1_Pollenia_amentaria_genome_assembly,_chromosome:_1	AUGUSTUS	exon	80650982	80651146	.	-	.	ID=g2434.t1.exon1;Parent=g2434.t1;
OX031006.1_Pollenia_amentaria_genome_assembly,_chromosome:_1	AUGUSTUS	intron	80651147	80651538	1	-	.	ID=g2434.t1.intron1;Parent=g2434.t1;
OX031006.1_Pollenia_amentaria_genome_assembly,_chromosome:_1	AUGUSTUS	CDS	80651539	80651664	1	-	0	ID=g2434.t1.CDS2;Parent=g2434.t1;
OX031006.1_Pollenia_amentaria_genome_assembly,_chromosome:_1	AUGUSTUS	exon	80651539	80651664	.	-	.	ID=g2434.t1.exon2;Parent=g2434.t1;
OX031006.1_Pollenia_amentaria_genome_assembly,_chromosome:_1	AUGUSTUS	intron	80651665	80654205	1	-	.	ID=g2434.t1.intron2;Parent=g2434.t1;
OX031006.1_Pollenia_amentaria_genome_assembly,_chromosome:_1	AUGUSTUS	CDS	80654206	80654314	1	-	1	ID=g2434.t1.CDS3;Parent=g2434.t1;
OX031006.1_Pollenia_amentaria_genome_assembly,_chromosome:_1	AUGUSTUS	exon	80654206	80654314	.	-	.	ID=g2434.t1.exon3;Parent=g2434.t1;
OX031006.1_Pollenia_amentaria_genome_assembly,_chromosome:_1	AUGUSTUS	intron	80654315	80654496	1	-	.	ID=g2434.t1.intron3;Parent=g2434.t1;
OX031006.1_Pollenia_amentaria_genome_assembly,_chromosome:_1	AUGUSTUS	CDS	80654497	80654639	1	-	0	ID=g2434.t1.CDS4;Parent=g2434.t1;
OX031006.1_Pollenia_amentaria_genome_assembly,_chromosome:_1	AUGUSTUS	exon	80654497	80654639	.	-	.	ID=g2434.t1.exon4;Parent=g2434.t1;
OX031006.1_Pollenia_amentaria_genome_assembly,_chromosome:_1	AUGUSTUS	intron	80654640	80654733	1	-	.	ID=g2434.t1.intron4;Parent=g2434.t1;
OX031006.1_Pollenia_amentaria_genome_assembly,_chromosome:_1	AUGUSTUS	CDS	80654734	80654802	1	-	0	ID=g2434.t1.CDS5;Parent=g2434.t1;
OX031006.1_Pollenia_amentaria_genome_assembly,_chromosome:_1	AUGUSTUS	exon	80654734	80654802	.	-	.	ID=g2434.t1.exon5;Parent=g2434.t1;
OX031006.1_Pollenia_amentaria_genome_assembly,_chromosome:_1	AUGUSTUS	start_codon	80654800	80654802	.	-	0	ID=g2434.t1.start1;Parent=g2434.t1;
OX031006.1_Pollenia_amentaria_genome_assembly,_chromosome:_1	AUGUSTUS	gene	80659289	80660061	.	+	.	ID=g2435;
OX031006.1_Pollenia_amentaria_genome_assembly,_chromosome:_1	AUGUSTUS	mRNA	80659289	80660061	1	+	.	ID=g2435.t1;Parent=g2435;
OX031006.1_Pollenia_amentaria_genome_assembly,_chromosome:_1	AUGUSTUS	start_codon	80659289	80659291	.	+	0	ID=g2435.t1.start1;Parent=g2435.t1;
OX031006.1_Pollenia_amentaria_genome_assembly,_chromosome:_1	AUGUSTUS	CDS	80659289	80659361	1	+	0	ID=g2435.t1.CDS1;Parent=g2435.t1;
OX031006.1_Pollenia_amentaria_genome_assembly,_chromosome:_1	AUGUSTUS	exon	80659289	80659361	.	+	.	ID=g2435.t1.exon1;Parent=g2435.t1;
OX031006.1_Pollenia_amentaria_genome_assembly,_chromosome:_1	AUGUSTUS	intron	80659362	80659480	1	+	.	ID=g2435.t1.intron1;Parent=g2435.t1;
OX031006.1_Pollenia_amentaria_genome_assembly,_chromosome:_1	AUGUSTUS	CDS	80659481	80660061	1	+	2	ID=g2435.t1.CDS2;Parent=g2435.t1;
OX031006.1_Pollenia_amentaria_genome_assembly,_chromosome:_1	AUGUSTUS	exon	80659481	80660061	.	+	.	ID=g2435.t1.exon2;Parent=g2435.t1;
OX031006.1_Pollenia_amentaria_genome_assembly,_chromosome:_1	AUGUSTUS	stop_codon	80660059	80660061	.	+	0	ID=g2435.t1.stop1;Parent=g2435.t1;
OX031006.1_Pollenia_amentaria_genome_assembly,_chromosome:_1	AUGUSTUS	gene	80673420	80673822	.	-	.	ID=g2436;
OX031006.1_Pollenia_amentaria_genome_assembly,_chromosome:_1	AUGUSTUS	mRNA	80673420	80673822	0.46	-	.	ID=g2436.t1;Parent=g2436;
OX031006.1_Pollenia_amentaria_genome_assembly,_chromosome:_1	AUGUSTUS	stop_codon	80673420	80673422	.	-	0	ID=g2436.t1.stop1;Parent=g2436.t1;
OX031006.1_Pollenia_amentaria_genome_assembly,_chromosome:_1	AUGUSTUS	CDS	80673420	80673608	0.47	-	0	ID=g2436.t1.CDS1;Parent=g2436.t1;
OX031006.1_Pollenia_amentaria_genome_assembly,_chromosome:_1	AUGUSTUS	exon	80673420	80673608	.	-	.	ID=g2436.t1.exon1;Parent=g2436.t1;
OX031006.1_Pollenia_amentaria_genome_assembly,_chromosome:_1	AUGUSTUS	intron	80673609	80673666	0.46	-	.	ID=g2436.t1.intron1;Parent=g2436.t1;
OX031006.1_Pollenia_amentaria_genome_assembly,_chromosome:_1	AUGUSTUS	CDS	80673667	80673822	0.49	-	0	ID=g2436.t1.CDS2;Parent=g2436.t1;
OX031006.1_Pollenia_amentaria_genome_assembly,_chromosome:_1	AUGUSTUS	exon	80673667	80673822	.	-	.	ID=g2436.t1.exon2;Parent=g2436.t1;
OX031006.1_Pollenia_amentaria_genome_assembly,_chromosome:_1	AUGUSTUS	start_codon	80673820	80673822	.	-	0	ID=g2436.t1.start1;Parent=g2436.t1;
OX031006.1_Pollenia_amentaria_genome_assembly,_chromosome:_1	AUGUSTUS	gene	80816893	80817219	.	+	.	ID=g2437;
OX031006.1_Pollenia_amentaria_genome_assembly,_chromosome:_1	AUGUSTUS	mRNA	80816893	80817219	1	+	.	ID=g2437.t1;Parent=g2437;
OX031006.1_Pollenia_amentaria_genome_assembly,_chromosome:_1	AUGUSTUS	start_codon	80816893	80816895	.	+	0	ID=g2437.t1.start1;Parent=g2437.t1;
OX031006.1_Pollenia_amentaria_genome_assembly,_chromosome:_1	AUGUSTUS	CDS	80816893	80817219	1	+	0	ID=g2437.t1.CDS1;Parent=g2437.t1;
OX031006.1_Pollenia_amentaria_genome_assembly,_chromosome:_1	AUGUSTUS	exon	80816893	80817219	.	+	.	ID=g2437.t1.exon1;Parent=g2437.t1;
OX031006.1_Pollenia_amentaria_genome_assembly,_chromosome:_1	AUGUSTUS	stop_codon	80817217	80817219	.	+	0	ID=g2437.t1.stop1;Parent=g2437.t1;
OX031006.1_Pollenia_amentaria_genome_assembly,_chromosome:_1	AUGUSTUS	gene	80912804	80913505	.	-	.	ID=g2438;
OX031006.1_Pollenia_amentaria_genome_assembly,_chromosome:_1	AUGUSTUS	mRNA	80912804	80913505	1	-	.	ID=g2438.t1;Parent=g2438;
OX031006.1_Pollenia_amentaria_genome_assembly,_chromosome:_1	AUGUSTUS	stop_codon	80912804	80912806	.	-	0	ID=g2438.t1.stop1;Parent=g2438.t1;
OX031006.1_Pollenia_amentaria_genome_assembly,_chromosome:_1	AUGUSTUS	CDS	80912804	80913505	1	-	0	ID=g2438.t1.CDS1;Parent=g2438.t1;
OX031006.1_Pollenia_amentaria_genome_assembly,_chromosome:_1	AUGUSTUS	exon	80912804	80913505	.	-	.	ID=g2438.t1.exon1;Parent=g2438.t1;
OX031006.1_Pollenia_amentaria_genome_assembly,_chromosome:_1	AUGUSTUS	start_codon	80913503	80913505	.	-	0	ID=g2438.t1.start1;Parent=g2438.t1;
OX031006.1_Pollenia_amentaria_genome_assembly,_chromosome:_1	AUGUSTUS	gene	80913776	80914345	.	-	.	ID=g2439;
OX031006.1_Pollenia_amentaria_genome_assembly,_chromosome:_1	AUGUSTUS	mRNA	80913776	80914345	0.86	-	.	ID=g2439.t1;Parent=g2439;
OX031006.1_Pollenia_amentaria_genome_assembly,_chromosome:_1	AUGUSTUS	stop_codon	80913776	80913778	.	-	0	ID=g2439.t1.stop1;Parent=g2439.t1;
OX031006.1_Pollenia_amentaria_genome_assembly,_chromosome:_1	AUGUSTUS	CDS	80913776	80914345	0.86	-	0	ID=g2439.t1.CDS1;Parent=g2439.t1;
OX031006.1_Pollenia_amentaria_genome_assembly,_chromosome:_1	AUGUSTUS	exon	80913776	80914345	.	-	.	ID=g2439.t1.exon1;Parent=g2439.t1;
OX031006.1_Pollenia_amentaria_genome_assembly,_chromosome:_1	AUGUSTUS	start_codon	80914343	80914345	.	-	0	ID=g2439.t1.start1;Parent=g2439.t1;
OX031006.1_Pollenia_amentaria_genome_assembly,_chromosome:_1	AUGUSTUS	gene	81017059	81026822	.	+	.	ID=g2440;
OX031006.1_Pollenia_amentaria_genome_assembly,_chromosome:_1	AUGUSTUS	mRNA	81017059	81026822	0.13	+	.	ID=g2440.t1;Parent=g2440;
OX031006.1_Pollenia_amentaria_genome_assembly,_chromosome:_1	AUGUSTUS	start_codon	81017059	81017061	.	+	0	ID=g2440.t1.start1;Parent=g2440.t1;
OX031006.1_Pollenia_amentaria_genome_assembly,_chromosome:_1	AUGUSTUS	CDS	81017059	81018951	0.41	+	0	ID=g2440.t1.CDS1;Parent=g2440.t1;
OX031006.1_Pollenia_amentaria_genome_assembly,_chromosome:_1	AUGUSTUS	exon	81017059	81018951	.	+	.	ID=g2440.t1.exon1;Parent=g2440.t1;
OX031006.1_Pollenia_amentaria_genome_assembly,_chromosome:_1	AUGUSTUS	intron	81018952	81020115	0.38	+	.	ID=g2440.t1.intron1;Parent=g2440.t1;
OX031006.1_Pollenia_amentaria_genome_assembly,_chromosome:_1	AUGUSTUS	CDS	81020116	81020329	0.43	+	0	ID=g2440.t1.CDS2;Parent=g2440.t1;
OX031006.1_Pollenia_amentaria_genome_assembly,_chromosome:_1	AUGUSTUS	exon	81020116	81020329	.	+	.	ID=g2440.t1.exon2;Parent=g2440.t1;
OX031006.1_Pollenia_amentaria_genome_assembly,_chromosome:_1	AUGUSTUS	intron	81020330	81026769	0.18	+	.	ID=g2440.t1.intron2;Parent=g2440.t1;
OX031006.1_Pollenia_amentaria_genome_assembly,_chromosome:_1	AUGUSTUS	CDS	81026770	81026822	0.3	+	2	ID=g2440.t1.CDS3;Parent=g2440.t1;
OX031006.1_Pollenia_amentaria_genome_assembly,_chromosome:_1	AUGUSTUS	exon	81026770	81026822	.	+	.	ID=g2440.t1.exon3;Parent=g2440.t1;
OX031006.1_Pollenia_amentaria_genome_assembly,_chromosome:_1	AUGUSTUS	stop_codon	81026820	81026822	.	+	0	ID=g2440.t1.stop1;Parent=g2440.t1;
OX031006.1_Pollenia_amentaria_genome_assembly,_chromosome:_1	AUGUSTUS	gene	81040243	81042231	.	+	.	ID=g2441;
OX031006.1_Pollenia_amentaria_genome_assembly,_chromosome:_1	AUGUSTUS	mRNA	81040243	81042231	1	+	.	ID=g2441.t1;Parent=g2441;
OX031006.1_Pollenia_amentaria_genome_assembly,_chromosome:_1	AUGUSTUS	start_codon	81040243	81040245	.	+	0	ID=g2441.t1.start1;Parent=g2441.t1;
OX031006.1_Pollenia_amentaria_genome_assembly,_chromosome:_1	AUGUSTUS	CDS	81040243	81040527	1	+	0	ID=g2441.t1.CDS1;Parent=g2441.t1;
OX031006.1_Pollenia_amentaria_genome_assembly,_chromosome:_1	AUGUSTUS	exon	81040243	81040527	.	+	.	ID=g2441.t1.exon1;Parent=g2441.t1;
OX031006.1_Pollenia_amentaria_genome_assembly,_chromosome:_1	AUGUSTUS	intron	81040528	81041751	1	+	.	ID=g2441.t1.intron1;Parent=g2441.t1;
OX031006.1_Pollenia_amentaria_genome_assembly,_chromosome:_1	AUGUSTUS	CDS	81041752	81042231	1	+	0	ID=g2441.t1.CDS2;Parent=g2441.t1;
OX031006.1_Pollenia_amentaria_genome_assembly,_chromosome:_1	AUGUSTUS	exon	81041752	81042231	.	+	.	ID=g2441.t1.exon2;Parent=g2441.t1;
OX031006.1_Pollenia_amentaria_genome_assembly,_chromosome:_1	AUGUSTUS	stop_codon	81042229	81042231	.	+	0	ID=g2441.t1.stop1;Parent=g2441.t1;
OX031006.1_Pollenia_amentaria_genome_assembly,_chromosome:_1	AUGUSTUS	gene	81136712	81203458	.	+	.	ID=g2442;
OX031006.1_Pollenia_amentaria_genome_assembly,_chromosome:_1	AUGUSTUS	mRNA	81136712	81203458	0.17	+	.	ID=g2442.t1;Parent=g2442;
OX031006.1_Pollenia_amentaria_genome_assembly,_chromosome:_1	AUGUSTUS	start_codon	81136712	81136714	.	+	0	ID=g2442.t1.start1;Parent=g2442.t1;
OX031006.1_Pollenia_amentaria_genome_assembly,_chromosome:_1	AUGUSTUS	CDS	81136712	81136916	1	+	0	ID=g2442.t1.CDS1;Parent=g2442.t1;
OX031006.1_Pollenia_amentaria_genome_assembly,_chromosome:_1	AUGUSTUS	exon	81136712	81136916	.	+	.	ID=g2442.t1.exon1;Parent=g2442.t1;
OX031006.1_Pollenia_amentaria_genome_assembly,_chromosome:_1	AUGUSTUS	intron	81136917	81137016	1	+	.	ID=g2442.t1.intron1;Parent=g2442.t1;
OX031006.1_Pollenia_amentaria_genome_assembly,_chromosome:_1	AUGUSTUS	CDS	81137017	81137310	1	+	2	ID=g2442.t1.CDS2;Parent=g2442.t1;
OX031006.1_Pollenia_amentaria_genome_assembly,_chromosome:_1	AUGUSTUS	exon	81137017	81137310	.	+	.	ID=g2442.t1.exon2;Parent=g2442.t1;
OX031006.1_Pollenia_amentaria_genome_assembly,_chromosome:_1	AUGUSTUS	intron	81137311	81167045	0.99	+	.	ID=g2442.t1.intron2;Parent=g2442.t1;
OX031006.1_Pollenia_amentaria_genome_assembly,_chromosome:_1	AUGUSTUS	CDS	81167046	81167593	0.99	+	2	ID=g2442.t1.CDS3;Parent=g2442.t1;
OX031006.1_Pollenia_amentaria_genome_assembly,_chromosome:_1	AUGUSTUS	exon	81167046	81167593	.	+	.	ID=g2442.t1.exon3;Parent=g2442.t1;
OX031006.1_Pollenia_amentaria_genome_assembly,_chromosome:_1	AUGUSTUS	intron	81167594	81167669	1	+	.	ID=g2442.t1.intron3;Parent=g2442.t1;
OX031006.1_Pollenia_amentaria_genome_assembly,_chromosome:_1	AUGUSTUS	CDS	81167670	81167860	1	+	0	ID=g2442.t1.CDS4;Parent=g2442.t1;
OX031006.1_Pollenia_amentaria_genome_assembly,_chromosome:_1	AUGUSTUS	exon	81167670	81167860	.	+	.	ID=g2442.t1.exon4;Parent=g2442.t1;
OX031006.1_Pollenia_amentaria_genome_assembly,_chromosome:_1	AUGUSTUS	intron	81167861	81170460	1	+	.	ID=g2442.t1.intron4;Parent=g2442.t1;
OX031006.1_Pollenia_amentaria_genome_assembly,_chromosome:_1	AUGUSTUS	CDS	81170461	81170965	1	+	1	ID=g2442.t1.CDS5;Parent=g2442.t1;
OX031006.1_Pollenia_amentaria_genome_assembly,_chromosome:_1	AUGUSTUS	exon	81170461	81170965	.	+	.	ID=g2442.t1.exon5;Parent=g2442.t1;
OX031006.1_Pollenia_amentaria_genome_assembly,_chromosome:_1	AUGUSTUS	intron	81170966	81171239	1	+	.	ID=g2442.t1.intron5;Parent=g2442.t1;
OX031006.1_Pollenia_amentaria_genome_assembly,_chromosome:_1	AUGUSTUS	CDS	81171240	81171397	1	+	0	ID=g2442.t1.CDS6;Parent=g2442.t1;
OX031006.1_Pollenia_amentaria_genome_assembly,_chromosome:_1	AUGUSTUS	exon	81171240	81171397	.	+	.	ID=g2442.t1.exon6;Parent=g2442.t1;
OX031006.1_Pollenia_amentaria_genome_assembly,_chromosome:_1	AUGUSTUS	intron	81171398	81171841	1	+	.	ID=g2442.t1.intron6;Parent=g2442.t1;
OX031006.1_Pollenia_amentaria_genome_assembly,_chromosome:_1	AUGUSTUS	CDS	81171842	81171973	1	+	1	ID=g2442.t1.CDS7;Parent=g2442.t1;
OX031006.1_Pollenia_amentaria_genome_assembly,_chromosome:_1	AUGUSTUS	exon	81171842	81171973	.	+	.	ID=g2442.t1.exon7;Parent=g2442.t1;
OX031006.1_Pollenia_amentaria_genome_assembly,_chromosome:_1	AUGUSTUS	intron	81171974	81172752	1	+	.	ID=g2442.t1.intron7;Parent=g2442.t1;
OX031006.1_Pollenia_amentaria_genome_assembly,_chromosome:_1	AUGUSTUS	CDS	81172753	81172913	1	+	1	ID=g2442.t1.CDS8;Parent=g2442.t1;
OX031006.1_Pollenia_amentaria_genome_assembly,_chromosome:_1	AUGUSTUS	exon	81172753	81172913	.	+	.	ID=g2442.t1.exon8;Parent=g2442.t1;
OX031006.1_Pollenia_amentaria_genome_assembly,_chromosome:_1	AUGUSTUS	intron	81172914	81190337	1	+	.	ID=g2442.t1.intron8;Parent=g2442.t1;
OX031006.1_Pollenia_amentaria_genome_assembly,_chromosome:_1	AUGUSTUS	CDS	81190338	81190500	1	+	2	ID=g2442.t1.CDS9;Parent=g2442.t1;
OX031006.1_Pollenia_amentaria_genome_assembly,_chromosome:_1	AUGUSTUS	exon	81190338	81190500	.	+	.	ID=g2442.t1.exon9;Parent=g2442.t1;
OX031006.1_Pollenia_amentaria_genome_assembly,_chromosome:_1	AUGUSTUS	intron	81190501	81191116	1	+	.	ID=g2442.t1.intron9;Parent=g2442.t1;
OX031006.1_Pollenia_amentaria_genome_assembly,_chromosome:_1	AUGUSTUS	CDS	81191117	81191312	0.99	+	1	ID=g2442.t1.CDS10;Parent=g2442.t1;
OX031006.1_Pollenia_amentaria_genome_assembly,_chromosome:_1	AUGUSTUS	exon	81191117	81191312	.	+	.	ID=g2442.t1.exon10;Parent=g2442.t1;
OX031006.1_Pollenia_amentaria_genome_assembly,_chromosome:_1	AUGUSTUS	intron	81191313	81203230	0.17	+	.	ID=g2442.t1.intron10;Parent=g2442.t1;
OX031006.1_Pollenia_amentaria_genome_assembly,_chromosome:_1	AUGUSTUS	CDS	81203231	81203458	0.24	+	0	ID=g2442.t1.CDS11;Parent=g2442.t1;
OX031006.1_Pollenia_amentaria_genome_assembly,_chromosome:_1	AUGUSTUS	exon	81203231	81203458	.	+	.	ID=g2442.t1.exon11;Parent=g2442.t1;
OX031006.1_Pollenia_amentaria_genome_assembly,_chromosome:_1	AUGUSTUS	stop_codon	81203456	81203458	.	+	0	ID=g2442.t1.stop1;Parent=g2442.t1;
OX031006.1_Pollenia_amentaria_genome_assembly,_chromosome:_1	AUGUSTUS	mRNA	81136712	81203458	0.18	+	.	ID=g2442.t2;Parent=g2442;
OX031006.1_Pollenia_amentaria_genome_assembly,_chromosome:_1	AUGUSTUS	start_codon	81136712	81136714	.	+	0	ID=g2442.t2.start1;Parent=g2442.t2;
OX031006.1_Pollenia_amentaria_genome_assembly,_chromosome:_1	AUGUSTUS	CDS	81136712	81136916	1	+	0	ID=g2442.t2.CDS1;Parent=g2442.t2;
OX031006.1_Pollenia_amentaria_genome_assembly,_chromosome:_1	AUGUSTUS	exon	81136712	81136916	.	+	.	ID=g2442.t2.exon1;Parent=g2442.t2;
OX031006.1_Pollenia_amentaria_genome_assembly,_chromosome:_1	AUGUSTUS	intron	81136917	81137016	1	+	.	ID=g2442.t2.intron1;Parent=g2442.t2;
OX031006.1_Pollenia_amentaria_genome_assembly,_chromosome:_1	AUGUSTUS	CDS	81137017	81137310	1	+	2	ID=g2442.t2.CDS2;Parent=g2442.t2;
OX031006.1_Pollenia_amentaria_genome_assembly,_chromosome:_1	AUGUSTUS	exon	81137017	81137310	.	+	.	ID=g2442.t2.exon2;Parent=g2442.t2;
OX031006.1_Pollenia_amentaria_genome_assembly,_chromosome:_1	AUGUSTUS	intron	81137311	81167045	1	+	.	ID=g2442.t2.intron2;Parent=g2442.t2;
OX031006.1_Pollenia_amentaria_genome_assembly,_chromosome:_1	AUGUSTUS	CDS	81167046	81167593	1	+	2	ID=g2442.t2.CDS3;Parent=g2442.t2;
OX031006.1_Pollenia_amentaria_genome_assembly,_chromosome:_1	AUGUSTUS	exon	81167046	81167593	.	+	.	ID=g2442.t2.exon3;Parent=g2442.t2;
OX031006.1_Pollenia_amentaria_genome_assembly,_chromosome:_1	AUGUSTUS	intron	81167594	81167669	1	+	.	ID=g2442.t2.intron3;Parent=g2442.t2;
OX031006.1_Pollenia_amentaria_genome_assembly,_chromosome:_1	AUGUSTUS	CDS	81167670	81167860	1	+	0	ID=g2442.t2.CDS4;Parent=g2442.t2;
OX031006.1_Pollenia_amentaria_genome_assembly,_chromosome:_1	AUGUSTUS	exon	81167670	81167860	.	+	.	ID=g2442.t2.exon4;Parent=g2442.t2;
OX031006.1_Pollenia_amentaria_genome_assembly,_chromosome:_1	AUGUSTUS	intron	81167861	81170484	1	+	.	ID=g2442.t2.intron4;Parent=g2442.t2;
OX031006.1_Pollenia_amentaria_genome_assembly,_chromosome:_1	AUGUSTUS	CDS	81170485	81170965	1	+	1	ID=g2442.t2.CDS5;Parent=g2442.t2;
OX031006.1_Pollenia_amentaria_genome_assembly,_chromosome:_1	AUGUSTUS	exon	81170485	81170965	.	+	.	ID=g2442.t2.exon5;Parent=g2442.t2;
OX031006.1_Pollenia_amentaria_genome_assembly,_chromosome:_1	AUGUSTUS	intron	81170966	81171239	1	+	.	ID=g2442.t2.intron5;Parent=g2442.t2;
OX031006.1_Pollenia_amentaria_genome_assembly,_chromosome:_1	AUGUSTUS	CDS	81171240	81171397	1	+	0	ID=g2442.t2.CDS6;Parent=g2442.t2;
OX031006.1_Pollenia_amentaria_genome_assembly,_chromosome:_1	AUGUSTUS	exon	81171240	81171397	.	+	.	ID=g2442.t2.exon6;Parent=g2442.t2;
OX031006.1_Pollenia_amentaria_genome_assembly,_chromosome:_1	AUGUSTUS	intron	81171398	81171841	1	+	.	ID=g2442.t2.intron6;Parent=g2442.t2;
OX031006.1_Pollenia_amentaria_genome_assembly,_chromosome:_1	AUGUSTUS	CDS	81171842	81171973	1	+	1	ID=g2442.t2.CDS7;Parent=g2442.t2;
OX031006.1_Pollenia_amentaria_genome_assembly,_chromosome:_1	AUGUSTUS	exon	81171842	81171973	.	+	.	ID=g2442.t2.exon7;Parent=g2442.t2;
OX031006.1_Pollenia_amentaria_genome_assembly,_chromosome:_1	AUGUSTUS	intron	81171974	81172752	1	+	.	ID=g2442.t2.intron7;Parent=g2442.t2;
OX031006.1_Pollenia_amentaria_genome_assembly,_chromosome:_1	AUGUSTUS	CDS	81172753	81172913	1	+	1	ID=g2442.t2.CDS8;Parent=g2442.t2;
OX031006.1_Pollenia_amentaria_genome_assembly,_chromosome:_1	AUGUSTUS	exon	81172753	81172913	.	+	.	ID=g2442.t2.exon8;Parent=g2442.t2;
OX031006.1_Pollenia_amentaria_genome_assembly,_chromosome:_1	AUGUSTUS	intron	81172914	81190337	1	+	.	ID=g2442.t2.intron8;Parent=g2442.t2;
OX031006.1_Pollenia_amentaria_genome_assembly,_chromosome:_1	AUGUSTUS	CDS	81190338	81190500	1	+	2	ID=g2442.t2.CDS9;Parent=g2442.t2;
OX031006.1_Pollenia_amentaria_genome_assembly,_chromosome:_1	AUGUSTUS	exon	81190338	81190500	.	+	.	ID=g2442.t2.exon9;Parent=g2442.t2;
OX031006.1_Pollenia_amentaria_genome_assembly,_chromosome:_1	AUGUSTUS	intron	81190501	81191116	1	+	.	ID=g2442.t2.intron9;Parent=g2442.t2;
OX031006.1_Pollenia_amentaria_genome_assembly,_chromosome:_1	AUGUSTUS	CDS	81191117	81191312	0.98	+	1	ID=g2442.t2.CDS10;Parent=g2442.t2;
OX031006.1_Pollenia_amentaria_genome_assembly,_chromosome:_1	AUGUSTUS	exon	81191117	81191312	.	+	.	ID=g2442.t2.exon10;Parent=g2442.t2;
OX031006.1_Pollenia_amentaria_genome_assembly,_chromosome:_1	AUGUSTUS	intron	81191313	81203230	0.18	+	.	ID=g2442.t2.intron10;Parent=g2442.t2;
OX031006.1_Pollenia_amentaria_genome_assembly,_chromosome:_1	AUGUSTUS	CDS	81203231	81203458	0.28	+	0	ID=g2442.t2.CDS11;Parent=g2442.t2;
OX031006.1_Pollenia_amentaria_genome_assembly,_chromosome:_1	AUGUSTUS	exon	81203231	81203458	.	+	.	ID=g2442.t2.exon11;Parent=g2442.t2;
OX031006.1_Pollenia_amentaria_genome_assembly,_chromosome:_1	AUGUSTUS	stop_codon	81203456	81203458	.	+	0	ID=g2442.t2.stop1;Parent=g2442.t2;
OX031006.1_Pollenia_amentaria_genome_assembly,_chromosome:_1	GeneMark.hmm3	mRNA	81136712	81137330	.	+	.	ID=g2442.t3;Parent=g2442;
OX031006.1_Pollenia_amentaria_genome_assembly,_chromosome:_1	GeneMark.hmm3	start_codon	81136712	81136714	.	+	0	ID=g2442.t3.start1;Parent=g2442.t3;
OX031006.1_Pollenia_amentaria_genome_assembly,_chromosome:_1	GeneMark.hmm3	CDS	81136712	81136916	.	+	0	ID=g2442.t3.CDS1;Parent=g2442.t3;
OX031006.1_Pollenia_amentaria_genome_assembly,_chromosome:_1	GeneMark.hmm3	exon	81136712	81136916	0	+	.	ID=g2442.t3.exon1;Parent=g2442.t3;
OX031006.1_Pollenia_amentaria_genome_assembly,_chromosome:_1	GeneMark.hmm3	intron	81136917	81137016	.	+	2	ID=g2442.t3.intron1;Parent=g2442.t3;
OX031006.1_Pollenia_amentaria_genome_assembly,_chromosome:_1	GeneMark.hmm3	CDS	81137017	81137330	.	+	2	ID=g2442.t3.CDS2;Parent=g2442.t3;
OX031006.1_Pollenia_amentaria_genome_assembly,_chromosome:_1	GeneMark.hmm3	exon	81137017	81137330	0	+	.	ID=g2442.t3.exon2;Parent=g2442.t3;
OX031006.1_Pollenia_amentaria_genome_assembly,_chromosome:_1	GeneMark.hmm3	stop_codon	81137328	81137330	.	+	0	ID=g2442.t3.stop1;Parent=g2442.t3;
OX031006.1_Pollenia_amentaria_genome_assembly,_chromosome:_1	AUGUSTUS	gene	81203588	81203878	.	+	.	ID=g2443;
OX031006.1_Pollenia_amentaria_genome_assembly,_chromosome:_1	AUGUSTUS	mRNA	81203588	81203878	0.99	+	.	ID=g2443.t1;Parent=g2443;
OX031006.1_Pollenia_amentaria_genome_assembly,_chromosome:_1	AUGUSTUS	start_codon	81203588	81203590	.	+	0	ID=g2443.t1.start1;Parent=g2443.t1;
OX031006.1_Pollenia_amentaria_genome_assembly,_chromosome:_1	AUGUSTUS	CDS	81203588	81203878	0.99	+	0	ID=g2443.t1.CDS1;Parent=g2443.t1;
OX031006.1_Pollenia_amentaria_genome_assembly,_chromosome:_1	AUGUSTUS	exon	81203588	81203878	.	+	.	ID=g2443.t1.exon1;Parent=g2443.t1;
OX031006.1_Pollenia_amentaria_genome_assembly,_chromosome:_1	AUGUSTUS	stop_codon	81203876	81203878	.	+	0	ID=g2443.t1.stop1;Parent=g2443.t1;
OX031006.1_Pollenia_amentaria_genome_assembly,_chromosome:_1	AUGUSTUS	gene	81257309	81257599	.	+	.	ID=g2444;
OX031006.1_Pollenia_amentaria_genome_assembly,_chromosome:_1	AUGUSTUS	mRNA	81257309	81257599	1	+	.	ID=g2444.t1;Parent=g2444;
OX031006.1_Pollenia_amentaria_genome_assembly,_chromosome:_1	AUGUSTUS	start_codon	81257309	81257311	.	+	0	ID=g2444.t1.start1;Parent=g2444.t1;
OX031006.1_Pollenia_amentaria_genome_assembly,_chromosome:_1	AUGUSTUS	CDS	81257309	81257599	1	+	0	ID=g2444.t1.CDS1;Parent=g2444.t1;
OX031006.1_Pollenia_amentaria_genome_assembly,_chromosome:_1	AUGUSTUS	exon	81257309	81257599	.	+	.	ID=g2444.t1.exon1;Parent=g2444.t1;
OX031006.1_Pollenia_amentaria_genome_assembly,_chromosome:_1	AUGUSTUS	stop_codon	81257597	81257599	.	+	0	ID=g2444.t1.stop1;Parent=g2444.t1;
OX031006.1_Pollenia_amentaria_genome_assembly,_chromosome:_1	AUGUSTUS	gene	81310302	81323255	.	+	.	ID=g2445;
OX031006.1_Pollenia_amentaria_genome_assembly,_chromosome:_1	AUGUSTUS	mRNA	81310302	81323255	1	+	.	ID=g2445.t1;Parent=g2445;
OX031006.1_Pollenia_amentaria_genome_assembly,_chromosome:_1	AUGUSTUS	start_codon	81310302	81310304	.	+	0	ID=g2445.t1.start1;Parent=g2445.t1;
OX031006.1_Pollenia_amentaria_genome_assembly,_chromosome:_1	AUGUSTUS	CDS	81310302	81310414	1	+	0	ID=g2445.t1.CDS1;Parent=g2445.t1;
OX031006.1_Pollenia_amentaria_genome_assembly,_chromosome:_1	AUGUSTUS	exon	81310302	81310414	.	+	.	ID=g2445.t1.exon1;Parent=g2445.t1;
OX031006.1_Pollenia_amentaria_genome_assembly,_chromosome:_1	AUGUSTUS	intron	81310415	81315140	1	+	.	ID=g2445.t1.intron1;Parent=g2445.t1;
OX031006.1_Pollenia_amentaria_genome_assembly,_chromosome:_1	AUGUSTUS	CDS	81315141	81315300	1	+	1	ID=g2445.t1.CDS2;Parent=g2445.t1;
OX031006.1_Pollenia_amentaria_genome_assembly,_chromosome:_1	AUGUSTUS	exon	81315141	81315300	.	+	.	ID=g2445.t1.exon2;Parent=g2445.t1;
OX031006.1_Pollenia_amentaria_genome_assembly,_chromosome:_1	AUGUSTUS	intron	81315301	81320866	1	+	.	ID=g2445.t1.intron2;Parent=g2445.t1;
OX031006.1_Pollenia_amentaria_genome_assembly,_chromosome:_1	AUGUSTUS	CDS	81320867	81321036	1	+	0	ID=g2445.t1.CDS3;Parent=g2445.t1;
OX031006.1_Pollenia_amentaria_genome_assembly,_chromosome:_1	AUGUSTUS	exon	81320867	81321036	.	+	.	ID=g2445.t1.exon3;Parent=g2445.t1;
OX031006.1_Pollenia_amentaria_genome_assembly,_chromosome:_1	AUGUSTUS	intron	81321037	81323119	1	+	.	ID=g2445.t1.intron3;Parent=g2445.t1;
OX031006.1_Pollenia_amentaria_genome_assembly,_chromosome:_1	AUGUSTUS	CDS	81323120	81323255	1	+	1	ID=g2445.t1.CDS4;Parent=g2445.t1;
OX031006.1_Pollenia_amentaria_genome_assembly,_chromosome:_1	AUGUSTUS	exon	81323120	81323255	.	+	.	ID=g2445.t1.exon4;Parent=g2445.t1;
OX031006.1_Pollenia_amentaria_genome_assembly,_chromosome:_1	AUGUSTUS	stop_codon	81323253	81323255	.	+	0	ID=g2445.t1.stop1;Parent=g2445.t1;
OX031006.1_Pollenia_amentaria_genome_assembly,_chromosome:_1	AUGUSTUS	gene	81364075	81387248	.	-	.	ID=g2446;
OX031006.1_Pollenia_amentaria_genome_assembly,_chromosome:_1	AUGUSTUS	mRNA	81364075	81387248	1	-	.	ID=g2446.t1;Parent=g2446;
OX031006.1_Pollenia_amentaria_genome_assembly,_chromosome:_1	AUGUSTUS	stop_codon	81364075	81364077	.	-	0	ID=g2446.t1.stop1;Parent=g2446.t1;
OX031006.1_Pollenia_amentaria_genome_assembly,_chromosome:_1	AUGUSTUS	CDS	81364075	81364579	1	-	1	ID=g2446.t1.CDS1;Parent=g2446.t1;
OX031006.1_Pollenia_amentaria_genome_assembly,_chromosome:_1	AUGUSTUS	exon	81364075	81364579	.	-	.	ID=g2446.t1.exon1;Parent=g2446.t1;
OX031006.1_Pollenia_amentaria_genome_assembly,_chromosome:_1	AUGUSTUS	intron	81364580	81364641	1	-	.	ID=g2446.t1.intron1;Parent=g2446.t1;
OX031006.1_Pollenia_amentaria_genome_assembly,_chromosome:_1	AUGUSTUS	CDS	81364642	81364781	1	-	0	ID=g2446.t1.CDS2;Parent=g2446.t1;
OX031006.1_Pollenia_amentaria_genome_assembly,_chromosome:_1	AUGUSTUS	exon	81364642	81364781	.	-	.	ID=g2446.t1.exon2;Parent=g2446.t1;
OX031006.1_Pollenia_amentaria_genome_assembly,_chromosome:_1	AUGUSTUS	intron	81364782	81364855	1	-	.	ID=g2446.t1.intron2;Parent=g2446.t1;
OX031006.1_Pollenia_amentaria_genome_assembly,_chromosome:_1	AUGUSTUS	CDS	81364856	81364936	1	-	0	ID=g2446.t1.CDS3;Parent=g2446.t1;
OX031006.1_Pollenia_amentaria_genome_assembly,_chromosome:_1	AUGUSTUS	exon	81364856	81364936	.	-	.	ID=g2446.t1.exon3;Parent=g2446.t1;
OX031006.1_Pollenia_amentaria_genome_assembly,_chromosome:_1	AUGUSTUS	intron	81364937	81365000	1	-	.	ID=g2446.t1.intron3;Parent=g2446.t1;
OX031006.1_Pollenia_amentaria_genome_assembly,_chromosome:_1	AUGUSTUS	CDS	81365001	81365123	1	-	0	ID=g2446.t1.CDS4;Parent=g2446.t1;
OX031006.1_Pollenia_amentaria_genome_assembly,_chromosome:_1	AUGUSTUS	exon	81365001	81365123	.	-	.	ID=g2446.t1.exon4;Parent=g2446.t1;
OX031006.1_Pollenia_amentaria_genome_assembly,_chromosome:_1	AUGUSTUS	intron	81365124	81366102	1	-	.	ID=g2446.t1.intron4;Parent=g2446.t1;
OX031006.1_Pollenia_amentaria_genome_assembly,_chromosome:_1	AUGUSTUS	CDS	81366103	81366250	1	-	1	ID=g2446.t1.CDS5;Parent=g2446.t1;
OX031006.1_Pollenia_amentaria_genome_assembly,_chromosome:_1	AUGUSTUS	exon	81366103	81366250	.	-	.	ID=g2446.t1.exon5;Parent=g2446.t1;
OX031006.1_Pollenia_amentaria_genome_assembly,_chromosome:_1	AUGUSTUS	intron	81366251	81387147	1	-	.	ID=g2446.t1.intron5;Parent=g2446.t1;
OX031006.1_Pollenia_amentaria_genome_assembly,_chromosome:_1	AUGUSTUS	CDS	81387148	81387248	1	-	0	ID=g2446.t1.CDS6;Parent=g2446.t1;
OX031006.1_Pollenia_amentaria_genome_assembly,_chromosome:_1	AUGUSTUS	exon	81387148	81387248	.	-	.	ID=g2446.t1.exon6;Parent=g2446.t1;
OX031006.1_Pollenia_amentaria_genome_assembly,_chromosome:_1	AUGUSTUS	start_codon	81387246	81387248	.	-	0	ID=g2446.t1.start1;Parent=g2446.t1;
OX031006.1_Pollenia_amentaria_genome_assembly,_chromosome:_1	GeneMark.hmm3	mRNA	81364075	81366207	.	-	.	ID=g2446.t2;Parent=g2446;
OX031006.1_Pollenia_amentaria_genome_assembly,_chromosome:_1	GeneMark.hmm3	stop_codon	81364075	81364077	.	-	0	ID=g2446.t2.stop1;Parent=g2446.t2;
OX031006.1_Pollenia_amentaria_genome_assembly,_chromosome:_1	GeneMark.hmm3	CDS	81364075	81364579	.	-	1	ID=g2446.t2.CDS1;Parent=g2446.t2;
OX031006.1_Pollenia_amentaria_genome_assembly,_chromosome:_1	GeneMark.hmm3	exon	81364075	81364579	0	-	.	ID=g2446.t2.exon1;Parent=g2446.t2;
OX031006.1_Pollenia_amentaria_genome_assembly,_chromosome:_1	GeneMark.hmm3	intron	81364580	81364641	.	-	0	ID=g2446.t2.intron1;Parent=g2446.t2;
OX031006.1_Pollenia_amentaria_genome_assembly,_chromosome:_1	GeneMark.hmm3	CDS	81364642	81364781	.	-	0	ID=g2446.t2.CDS2;Parent=g2446.t2;
OX031006.1_Pollenia_amentaria_genome_assembly,_chromosome:_1	GeneMark.hmm3	exon	81364642	81364781	0	-	.	ID=g2446.t2.exon2;Parent=g2446.t2;
OX031006.1_Pollenia_amentaria_genome_assembly,_chromosome:_1	GeneMark.hmm3	intron	81364782	81364855	.	-	0	ID=g2446.t2.intron2;Parent=g2446.t2;
OX031006.1_Pollenia_amentaria_genome_assembly,_chromosome:_1	GeneMark.hmm3	CDS	81364856	81364936	.	-	0	ID=g2446.t2.CDS3;Parent=g2446.t2;
OX031006.1_Pollenia_amentaria_genome_assembly,_chromosome:_1	GeneMark.hmm3	exon	81364856	81364936	0	-	.	ID=g2446.t2.exon3;Parent=g2446.t2;
OX031006.1_Pollenia_amentaria_genome_assembly,_chromosome:_1	GeneMark.hmm3	intron	81364937	81365000	.	-	0	ID=g2446.t2.intron3;Parent=g2446.t2;
OX031006.1_Pollenia_amentaria_genome_assembly,_chromosome:_1	GeneMark.hmm3	CDS	81365001	81365123	.	-	0	ID=g2446.t2.CDS4;Parent=g2446.t2;
OX031006.1_Pollenia_amentaria_genome_assembly,_chromosome:_1	GeneMark.hmm3	exon	81365001	81365123	0	-	.	ID=g2446.t2.exon4;Parent=g2446.t2;
OX031006.1_Pollenia_amentaria_genome_assembly,_chromosome:_1	GeneMark.hmm3	intron	81365124	81366102	.	-	0	ID=g2446.t2.intron4;Parent=g2446.t2;
OX031006.1_Pollenia_amentaria_genome_assembly,_chromosome:_1	GeneMark.hmm3	CDS	81366103	81366207	.	-	0	ID=g2446.t2.CDS5;Parent=g2446.t2;
OX031006.1_Pollenia_amentaria_genome_assembly,_chromosome:_1	GeneMark.hmm3	exon	81366103	81366207	0	-	.	ID=g2446.t2.exon5;Parent=g2446.t2;
OX031006.1_Pollenia_amentaria_genome_assembly,_chromosome:_1	GeneMark.hmm3	start_codon	81366205	81366207	.	-	0	ID=g2446.t2.start1;Parent=g2446.t2;
OX031006.1_Pollenia_amentaria_genome_assembly,_chromosome:_1	AUGUSTUS	gene	81408521	81410931	.	+	.	ID=g2447;
OX031006.1_Pollenia_amentaria_genome_assembly,_chromosome:_1	AUGUSTUS	mRNA	81408695	81410931	1	+	.	ID=g2447.t1;Parent=g2447;
OX031006.1_Pollenia_amentaria_genome_assembly,_chromosome:_1	AUGUSTUS	start_codon	81408695	81408697	.	+	0	ID=g2447.t1.start1;Parent=g2447.t1;
OX031006.1_Pollenia_amentaria_genome_assembly,_chromosome:_1	AUGUSTUS	CDS	81408695	81408837	1	+	0	ID=g2447.t1.CDS1;Parent=g2447.t1;
OX031006.1_Pollenia_amentaria_genome_assembly,_chromosome:_1	AUGUSTUS	exon	81408695	81408837	.	+	.	ID=g2447.t1.exon1;Parent=g2447.t1;
OX031006.1_Pollenia_amentaria_genome_assembly,_chromosome:_1	AUGUSTUS	intron	81408838	81408899	1	+	.	ID=g2447.t1.intron1;Parent=g2447.t1;
OX031006.1_Pollenia_amentaria_genome_assembly,_chromosome:_1	AUGUSTUS	CDS	81408900	81410430	1	+	1	ID=g2447.t1.CDS2;Parent=g2447.t1;
OX031006.1_Pollenia_amentaria_genome_assembly,_chromosome:_1	AUGUSTUS	exon	81408900	81410430	.	+	.	ID=g2447.t1.exon2;Parent=g2447.t1;
OX031006.1_Pollenia_amentaria_genome_assembly,_chromosome:_1	AUGUSTUS	intron	81410431	81410492	1	+	.	ID=g2447.t1.intron2;Parent=g2447.t1;
OX031006.1_Pollenia_amentaria_genome_assembly,_chromosome:_1	AUGUSTUS	CDS	81410493	81410642	1	+	0	ID=g2447.t1.CDS3;Parent=g2447.t1;
OX031006.1_Pollenia_amentaria_genome_assembly,_chromosome:_1	AUGUSTUS	exon	81410493	81410642	.	+	.	ID=g2447.t1.exon3;Parent=g2447.t1;
OX031006.1_Pollenia_amentaria_genome_assembly,_chromosome:_1	AUGUSTUS	intron	81410643	81410727	1	+	.	ID=g2447.t1.intron3;Parent=g2447.t1;
OX031006.1_Pollenia_amentaria_genome_assembly,_chromosome:_1	AUGUSTUS	CDS	81410728	81410931	1	+	0	ID=g2447.t1.CDS4;Parent=g2447.t1;
OX031006.1_Pollenia_amentaria_genome_assembly,_chromosome:_1	AUGUSTUS	exon	81410728	81410931	.	+	.	ID=g2447.t1.exon4;Parent=g2447.t1;
OX031006.1_Pollenia_amentaria_genome_assembly,_chromosome:_1	AUGUSTUS	stop_codon	81410929	81410931	.	+	0	ID=g2447.t1.stop1;Parent=g2447.t1;
OX031006.1_Pollenia_amentaria_genome_assembly,_chromosome:_1	GeneMark.hmm3	mRNA	81408521	81410931	.	+	.	ID=g2447.t2;Parent=g2447;
OX031006.1_Pollenia_amentaria_genome_assembly,_chromosome:_1	GeneMark.hmm3	start_codon	81408521	81408523	.	+	0	ID=g2447.t2.start1;Parent=g2447.t2;
OX031006.1_Pollenia_amentaria_genome_assembly,_chromosome:_1	GeneMark.hmm3	CDS	81408521	81408837	.	+	0	ID=g2447.t2.CDS1;Parent=g2447.t2;
OX031006.1_Pollenia_amentaria_genome_assembly,_chromosome:_1	GeneMark.hmm3	exon	81408521	81408837	0	+	.	ID=g2447.t2.exon1;Parent=g2447.t2;
OX031006.1_Pollenia_amentaria_genome_assembly,_chromosome:_1	GeneMark.hmm3	intron	81408838	81408899	.	+	1	ID=g2447.t2.intron1;Parent=g2447.t2;
OX031006.1_Pollenia_amentaria_genome_assembly,_chromosome:_1	GeneMark.hmm3	CDS	81408900	81410430	.	+	1	ID=g2447.t2.CDS2;Parent=g2447.t2;
OX031006.1_Pollenia_amentaria_genome_assembly,_chromosome:_1	GeneMark.hmm3	exon	81408900	81410430	0	+	.	ID=g2447.t2.exon2;Parent=g2447.t2;
OX031006.1_Pollenia_amentaria_genome_assembly,_chromosome:_1	GeneMark.hmm3	intron	81410431	81410492	.	+	0	ID=g2447.t2.intron2;Parent=g2447.t2;
OX031006.1_Pollenia_amentaria_genome_assembly,_chromosome:_1	GeneMark.hmm3	CDS	81410493	81410642	.	+	0	ID=g2447.t2.CDS3;Parent=g2447.t2;
OX031006.1_Pollenia_amentaria_genome_assembly,_chromosome:_1	GeneMark.hmm3	exon	81410493	81410642	0	+	.	ID=g2447.t2.exon3;Parent=g2447.t2;
OX031006.1_Pollenia_amentaria_genome_assembly,_chromosome:_1	GeneMark.hmm3	intron	81410643	81410727	.	+	0	ID=g2447.t2.intron3;Parent=g2447.t2;
OX031006.1_Pollenia_amentaria_genome_assembly,_chromosome:_1	GeneMark.hmm3	CDS	81410728	81410931	.	+	0	ID=g2447.t2.CDS4;Parent=g2447.t2;
OX031006.1_Pollenia_amentaria_genome_assembly,_chromosome:_1	GeneMark.hmm3	exon	81410728	81410931	0	+	.	ID=g2447.t2.exon4;Parent=g2447.t2;
OX031006.1_Pollenia_amentaria_genome_assembly,_chromosome:_1	GeneMark.hmm3	stop_codon	81410929	81410931	.	+	0	ID=g2447.t2.stop1;Parent=g2447.t2;
OX031006.1_Pollenia_amentaria_genome_assembly,_chromosome:_1	AUGUSTUS	gene	81431598	81433942	.	+	.	ID=g2448;
OX031006.1_Pollenia_amentaria_genome_assembly,_chromosome:_1	AUGUSTUS	mRNA	81432793	81433942	0.85	+	.	ID=g2448.t1;Parent=g2448;
OX031006.1_Pollenia_amentaria_genome_assembly,_chromosome:_1	AUGUSTUS	start_codon	81432793	81432795	.	+	0	ID=g2448.t1.start1;Parent=g2448.t1;
OX031006.1_Pollenia_amentaria_genome_assembly,_chromosome:_1	AUGUSTUS	CDS	81432793	81432883	1	+	0	ID=g2448.t1.CDS1;Parent=g2448.t1;
OX031006.1_Pollenia_amentaria_genome_assembly,_chromosome:_1	AUGUSTUS	exon	81432793	81432883	.	+	.	ID=g2448.t1.exon1;Parent=g2448.t1;
OX031006.1_Pollenia_amentaria_genome_assembly,_chromosome:_1	AUGUSTUS	intron	81432884	81432944	1	+	.	ID=g2448.t1.intron1;Parent=g2448.t1;
OX031006.1_Pollenia_amentaria_genome_assembly,_chromosome:_1	AUGUSTUS	CDS	81432945	81433942	0.85	+	2	ID=g2448.t1.CDS2;Parent=g2448.t1;
OX031006.1_Pollenia_amentaria_genome_assembly,_chromosome:_1	AUGUSTUS	exon	81432945	81433942	.	+	.	ID=g2448.t1.exon2;Parent=g2448.t1;
OX031006.1_Pollenia_amentaria_genome_assembly,_chromosome:_1	AUGUSTUS	stop_codon	81433940	81433942	.	+	0	ID=g2448.t1.stop1;Parent=g2448.t1;
OX031006.1_Pollenia_amentaria_genome_assembly,_chromosome:_1	AUGUSTUS	mRNA	81431598	81433942	0.52	+	.	ID=g2448.t2;Parent=g2448;
OX031006.1_Pollenia_amentaria_genome_assembly,_chromosome:_1	AUGUSTUS	start_codon	81431598	81431600	.	+	0	ID=g2448.t2.start1;Parent=g2448.t2;
OX031006.1_Pollenia_amentaria_genome_assembly,_chromosome:_1	AUGUSTUS	CDS	81431598	81431651	0.69	+	0	ID=g2448.t2.CDS1;Parent=g2448.t2;
OX031006.1_Pollenia_amentaria_genome_assembly,_chromosome:_1	AUGUSTUS	exon	81431598	81431651	.	+	.	ID=g2448.t2.exon1;Parent=g2448.t2;
OX031006.1_Pollenia_amentaria_genome_assembly,_chromosome:_1	AUGUSTUS	intron	81431652	81432762	0.69	+	.	ID=g2448.t2.intron1;Parent=g2448.t2;
OX031006.1_Pollenia_amentaria_genome_assembly,_chromosome:_1	AUGUSTUS	CDS	81432763	81432883	0.79	+	0	ID=g2448.t2.CDS2;Parent=g2448.t2;
OX031006.1_Pollenia_amentaria_genome_assembly,_chromosome:_1	AUGUSTUS	exon	81432763	81432883	.	+	.	ID=g2448.t2.exon2;Parent=g2448.t2;
OX031006.1_Pollenia_amentaria_genome_assembly,_chromosome:_1	AUGUSTUS	intron	81432884	81432944	1	+	.	ID=g2448.t2.intron2;Parent=g2448.t2;
OX031006.1_Pollenia_amentaria_genome_assembly,_chromosome:_1	AUGUSTUS	CDS	81432945	81433942	0.77	+	2	ID=g2448.t2.CDS3;Parent=g2448.t2;
OX031006.1_Pollenia_amentaria_genome_assembly,_chromosome:_1	AUGUSTUS	exon	81432945	81433942	.	+	.	ID=g2448.t2.exon3;Parent=g2448.t2;
OX031006.1_Pollenia_amentaria_genome_assembly,_chromosome:_1	AUGUSTUS	stop_codon	81433940	81433942	.	+	0	ID=g2448.t2.stop1;Parent=g2448.t2;
OX031006.1_Pollenia_amentaria_genome_assembly,_chromosome:_1	AUGUSTUS	gene	81453567	81454520	.	-	.	ID=g2449;
OX031006.1_Pollenia_amentaria_genome_assembly,_chromosome:_1	AUGUSTUS	mRNA	81453567	81454520	1	-	.	ID=g2449.t1;Parent=g2449;
OX031006.1_Pollenia_amentaria_genome_assembly,_chromosome:_1	AUGUSTUS	stop_codon	81453567	81453569	.	-	0	ID=g2449.t1.stop1;Parent=g2449.t1;
OX031006.1_Pollenia_amentaria_genome_assembly,_chromosome:_1	AUGUSTUS	CDS	81453567	81454520	1	-	0	ID=g2449.t1.CDS1;Parent=g2449.t1;
OX031006.1_Pollenia_amentaria_genome_assembly,_chromosome:_1	AUGUSTUS	exon	81453567	81454520	.	-	.	ID=g2449.t1.exon1;Parent=g2449.t1;
OX031006.1_Pollenia_amentaria_genome_assembly,_chromosome:_1	AUGUSTUS	start_codon	81454518	81454520	.	-	0	ID=g2449.t1.start1;Parent=g2449.t1;
OX031006.1_Pollenia_amentaria_genome_assembly,_chromosome:_1	AUGUSTUS	gene	81459787	81461437	.	+	.	ID=g2450;
OX031006.1_Pollenia_amentaria_genome_assembly,_chromosome:_1	AUGUSTUS	mRNA	81459787	81461437	1	+	.	ID=g2450.t1;Parent=g2450;
OX031006.1_Pollenia_amentaria_genome_assembly,_chromosome:_1	AUGUSTUS	start_codon	81459787	81459789	.	+	0	ID=g2450.t1.start1;Parent=g2450.t1;
OX031006.1_Pollenia_amentaria_genome_assembly,_chromosome:_1	AUGUSTUS	CDS	81459787	81459858	1	+	0	ID=g2450.t1.CDS1;Parent=g2450.t1;
OX031006.1_Pollenia_amentaria_genome_assembly,_chromosome:_1	AUGUSTUS	exon	81459787	81459858	.	+	.	ID=g2450.t1.exon1;Parent=g2450.t1;
OX031006.1_Pollenia_amentaria_genome_assembly,_chromosome:_1	AUGUSTUS	intron	81459859	81459917	1	+	.	ID=g2450.t1.intron1;Parent=g2450.t1;
OX031006.1_Pollenia_amentaria_genome_assembly,_chromosome:_1	AUGUSTUS	CDS	81459918	81460198	1	+	0	ID=g2450.t1.CDS2;Parent=g2450.t1;
OX031006.1_Pollenia_amentaria_genome_assembly,_chromosome:_1	AUGUSTUS	exon	81459918	81460198	.	+	.	ID=g2450.t1.exon2;Parent=g2450.t1;
OX031006.1_Pollenia_amentaria_genome_assembly,_chromosome:_1	AUGUSTUS	intron	81460199	81460985	1	+	.	ID=g2450.t1.intron2;Parent=g2450.t1;
OX031006.1_Pollenia_amentaria_genome_assembly,_chromosome:_1	AUGUSTUS	CDS	81460986	81461242	1	+	1	ID=g2450.t1.CDS3;Parent=g2450.t1;
OX031006.1_Pollenia_amentaria_genome_assembly,_chromosome:_1	AUGUSTUS	exon	81460986	81461242	.	+	.	ID=g2450.t1.exon3;Parent=g2450.t1;
OX031006.1_Pollenia_amentaria_genome_assembly,_chromosome:_1	AUGUSTUS	intron	81461243	81461300	1	+	.	ID=g2450.t1.intron3;Parent=g2450.t1;
OX031006.1_Pollenia_amentaria_genome_assembly,_chromosome:_1	AUGUSTUS	CDS	81461301	81461437	1	+	2	ID=g2450.t1.CDS4;Parent=g2450.t1;
OX031006.1_Pollenia_amentaria_genome_assembly,_chromosome:_1	AUGUSTUS	exon	81461301	81461437	.	+	.	ID=g2450.t1.exon4;Parent=g2450.t1;
OX031006.1_Pollenia_amentaria_genome_assembly,_chromosome:_1	AUGUSTUS	stop_codon	81461435	81461437	.	+	0	ID=g2450.t1.stop1;Parent=g2450.t1;
OX031006.1_Pollenia_amentaria_genome_assembly,_chromosome:_1	AUGUSTUS	gene	81463683	81471896	.	-	.	ID=g2451;
OX031006.1_Pollenia_amentaria_genome_assembly,_chromosome:_1	AUGUSTUS	mRNA	81463683	81471896	1	-	.	ID=g2451.t1;Parent=g2451;
OX031006.1_Pollenia_amentaria_genome_assembly,_chromosome:_1	AUGUSTUS	stop_codon	81463683	81463685	.	-	0	ID=g2451.t1.stop1;Parent=g2451.t1;
OX031006.1_Pollenia_amentaria_genome_assembly,_chromosome:_1	AUGUSTUS	CDS	81463683	81464292	1	-	1	ID=g2451.t1.CDS1;Parent=g2451.t1;
OX031006.1_Pollenia_amentaria_genome_assembly,_chromosome:_1	AUGUSTUS	exon	81463683	81464292	.	-	.	ID=g2451.t1.exon1;Parent=g2451.t1;
OX031006.1_Pollenia_amentaria_genome_assembly,_chromosome:_1	AUGUSTUS	intron	81464293	81464354	1	-	.	ID=g2451.t1.intron1;Parent=g2451.t1;
OX031006.1_Pollenia_amentaria_genome_assembly,_chromosome:_1	AUGUSTUS	CDS	81464355	81464533	1	-	0	ID=g2451.t1.CDS2;Parent=g2451.t1;
OX031006.1_Pollenia_amentaria_genome_assembly,_chromosome:_1	AUGUSTUS	exon	81464355	81464533	.	-	.	ID=g2451.t1.exon2;Parent=g2451.t1;
OX031006.1_Pollenia_amentaria_genome_assembly,_chromosome:_1	AUGUSTUS	intron	81464534	81464610	1	-	.	ID=g2451.t1.intron2;Parent=g2451.t1;
OX031006.1_Pollenia_amentaria_genome_assembly,_chromosome:_1	AUGUSTUS	CDS	81464611	81464773	1	-	1	ID=g2451.t1.CDS3;Parent=g2451.t1;
OX031006.1_Pollenia_amentaria_genome_assembly,_chromosome:_1	AUGUSTUS	exon	81464611	81464773	.	-	.	ID=g2451.t1.exon3;Parent=g2451.t1;
OX031006.1_Pollenia_amentaria_genome_assembly,_chromosome:_1	AUGUSTUS	intron	81464774	81464832	1	-	.	ID=g2451.t1.intron3;Parent=g2451.t1;
OX031006.1_Pollenia_amentaria_genome_assembly,_chromosome:_1	AUGUSTUS	CDS	81464833	81465057	1	-	1	ID=g2451.t1.CDS4;Parent=g2451.t1;
OX031006.1_Pollenia_amentaria_genome_assembly,_chromosome:_1	AUGUSTUS	exon	81464833	81465057	.	-	.	ID=g2451.t1.exon4;Parent=g2451.t1;
OX031006.1_Pollenia_amentaria_genome_assembly,_chromosome:_1	AUGUSTUS	intron	81465058	81471006	1	-	.	ID=g2451.t1.intron4;Parent=g2451.t1;
OX031006.1_Pollenia_amentaria_genome_assembly,_chromosome:_1	AUGUSTUS	CDS	81471007	81471186	1	-	1	ID=g2451.t1.CDS5;Parent=g2451.t1;
OX031006.1_Pollenia_amentaria_genome_assembly,_chromosome:_1	AUGUSTUS	exon	81471007	81471186	.	-	.	ID=g2451.t1.exon5;Parent=g2451.t1;
OX031006.1_Pollenia_amentaria_genome_assembly,_chromosome:_1	AUGUSTUS	intron	81471187	81471245	1	-	.	ID=g2451.t1.intron5;Parent=g2451.t1;
OX031006.1_Pollenia_amentaria_genome_assembly,_chromosome:_1	AUGUSTUS	CDS	81471246	81471597	1	-	2	ID=g2451.t1.CDS6;Parent=g2451.t1;
OX031006.1_Pollenia_amentaria_genome_assembly,_chromosome:_1	AUGUSTUS	exon	81471246	81471597	.	-	.	ID=g2451.t1.exon6;Parent=g2451.t1;
OX031006.1_Pollenia_amentaria_genome_assembly,_chromosome:_1	AUGUSTUS	intron	81471598	81471655	1	-	.	ID=g2451.t1.intron6;Parent=g2451.t1;
OX031006.1_Pollenia_amentaria_genome_assembly,_chromosome:_1	AUGUSTUS	CDS	81471656	81471896	1	-	0	ID=g2451.t1.CDS7;Parent=g2451.t1;
OX031006.1_Pollenia_amentaria_genome_assembly,_chromosome:_1	AUGUSTUS	exon	81471656	81471896	.	-	.	ID=g2451.t1.exon7;Parent=g2451.t1;
OX031006.1_Pollenia_amentaria_genome_assembly,_chromosome:_1	AUGUSTUS	start_codon	81471894	81471896	.	-	0	ID=g2451.t1.start1;Parent=g2451.t1;
OX031006.1_Pollenia_amentaria_genome_assembly,_chromosome:_1	AUGUSTUS	gene	81552692	81608131	.	+	.	ID=g2452;
OX031006.1_Pollenia_amentaria_genome_assembly,_chromosome:_1	AUGUSTUS	mRNA	81552692	81608131	0.19	+	.	ID=g2452.t1;Parent=g2452;
OX031006.1_Pollenia_amentaria_genome_assembly,_chromosome:_1	AUGUSTUS	start_codon	81552692	81552694	.	+	0	ID=g2452.t1.start1;Parent=g2452.t1;
OX031006.1_Pollenia_amentaria_genome_assembly,_chromosome:_1	AUGUSTUS	CDS	81552692	81552700	0.19	+	0	ID=g2452.t1.CDS1;Parent=g2452.t1;
OX031006.1_Pollenia_amentaria_genome_assembly,_chromosome:_1	AUGUSTUS	exon	81552692	81552700	.	+	.	ID=g2452.t1.exon1;Parent=g2452.t1;
OX031006.1_Pollenia_amentaria_genome_assembly,_chromosome:_1	AUGUSTUS	intron	81552701	81558161	0.19	+	.	ID=g2452.t1.intron1;Parent=g2452.t1;
OX031006.1_Pollenia_amentaria_genome_assembly,_chromosome:_1	AUGUSTUS	CDS	81558162	81559112	1	+	0	ID=g2452.t1.CDS2;Parent=g2452.t1;
OX031006.1_Pollenia_amentaria_genome_assembly,_chromosome:_1	AUGUSTUS	exon	81558162	81559112	.	+	.	ID=g2452.t1.exon2;Parent=g2452.t1;
OX031006.1_Pollenia_amentaria_genome_assembly,_chromosome:_1	AUGUSTUS	intron	81559113	81602965	0.99	+	.	ID=g2452.t1.intron2;Parent=g2452.t1;
OX031006.1_Pollenia_amentaria_genome_assembly,_chromosome:_1	AUGUSTUS	CDS	81602966	81603111	1	+	0	ID=g2452.t1.CDS3;Parent=g2452.t1;
OX031006.1_Pollenia_amentaria_genome_assembly,_chromosome:_1	AUGUSTUS	exon	81602966	81603111	.	+	.	ID=g2452.t1.exon3;Parent=g2452.t1;
OX031006.1_Pollenia_amentaria_genome_assembly,_chromosome:_1	AUGUSTUS	intron	81603112	81603172	1	+	.	ID=g2452.t1.intron3;Parent=g2452.t1;
OX031006.1_Pollenia_amentaria_genome_assembly,_chromosome:_1	AUGUSTUS	CDS	81603173	81603561	1	+	1	ID=g2452.t1.CDS4;Parent=g2452.t1;
OX031006.1_Pollenia_amentaria_genome_assembly,_chromosome:_1	AUGUSTUS	exon	81603173	81603561	.	+	.	ID=g2452.t1.exon4;Parent=g2452.t1;
OX031006.1_Pollenia_amentaria_genome_assembly,_chromosome:_1	AUGUSTUS	intron	81603562	81603961	1	+	.	ID=g2452.t1.intron4;Parent=g2452.t1;
OX031006.1_Pollenia_amentaria_genome_assembly,_chromosome:_1	AUGUSTUS	CDS	81603962	81604137	1	+	2	ID=g2452.t1.CDS5;Parent=g2452.t1;
OX031006.1_Pollenia_amentaria_genome_assembly,_chromosome:_1	AUGUSTUS	exon	81603962	81604137	.	+	.	ID=g2452.t1.exon5;Parent=g2452.t1;
OX031006.1_Pollenia_amentaria_genome_assembly,_chromosome:_1	AUGUSTUS	intron	81604138	81604209	1	+	.	ID=g2452.t1.intron5;Parent=g2452.t1;
OX031006.1_Pollenia_amentaria_genome_assembly,_chromosome:_1	AUGUSTUS	CDS	81604210	81604382	1	+	0	ID=g2452.t1.CDS6;Parent=g2452.t1;
OX031006.1_Pollenia_amentaria_genome_assembly,_chromosome:_1	AUGUSTUS	exon	81604210	81604382	.	+	.	ID=g2452.t1.exon6;Parent=g2452.t1;
OX031006.1_Pollenia_amentaria_genome_assembly,_chromosome:_1	AUGUSTUS	intron	81604383	81604482	1	+	.	ID=g2452.t1.intron6;Parent=g2452.t1;
OX031006.1_Pollenia_amentaria_genome_assembly,_chromosome:_1	AUGUSTUS	CDS	81604483	81604661	1	+	1	ID=g2452.t1.CDS7;Parent=g2452.t1;
OX031006.1_Pollenia_amentaria_genome_assembly,_chromosome:_1	AUGUSTUS	exon	81604483	81604661	.	+	.	ID=g2452.t1.exon7;Parent=g2452.t1;
OX031006.1_Pollenia_amentaria_genome_assembly,_chromosome:_1	AUGUSTUS	intron	81604662	81607865	1	+	.	ID=g2452.t1.intron7;Parent=g2452.t1;
OX031006.1_Pollenia_amentaria_genome_assembly,_chromosome:_1	AUGUSTUS	CDS	81607866	81608131	1	+	2	ID=g2452.t1.CDS8;Parent=g2452.t1;
OX031006.1_Pollenia_amentaria_genome_assembly,_chromosome:_1	AUGUSTUS	exon	81607866	81608131	.	+	.	ID=g2452.t1.exon8;Parent=g2452.t1;
OX031006.1_Pollenia_amentaria_genome_assembly,_chromosome:_1	AUGUSTUS	stop_codon	81608129	81608131	.	+	0	ID=g2452.t1.stop1;Parent=g2452.t1;
OX031006.1_Pollenia_amentaria_genome_assembly,_chromosome:_1	AUGUSTUS	gene	81609257	81625228	.	-	.	ID=g2453;
OX031006.1_Pollenia_amentaria_genome_assembly,_chromosome:_1	AUGUSTUS	mRNA	81609257	81625228	1	-	.	ID=g2453.t1;Parent=g2453;
OX031006.1_Pollenia_amentaria_genome_assembly,_chromosome:_1	AUGUSTUS	stop_codon	81609257	81609259	.	-	0	ID=g2453.t1.stop1;Parent=g2453.t1;
OX031006.1_Pollenia_amentaria_genome_assembly,_chromosome:_1	AUGUSTUS	CDS	81609257	81609387	1	-	2	ID=g2453.t1.CDS1;Parent=g2453.t1;
OX031006.1_Pollenia_amentaria_genome_assembly,_chromosome:_1	AUGUSTUS	exon	81609257	81609387	.	-	.	ID=g2453.t1.exon1;Parent=g2453.t1;
OX031006.1_Pollenia_amentaria_genome_assembly,_chromosome:_1	AUGUSTUS	intron	81609388	81613919	1	-	.	ID=g2453.t1.intron1;Parent=g2453.t1;
OX031006.1_Pollenia_amentaria_genome_assembly,_chromosome:_1	AUGUSTUS	CDS	81613920	81614301	1	-	0	ID=g2453.t1.CDS2;Parent=g2453.t1;
OX031006.1_Pollenia_amentaria_genome_assembly,_chromosome:_1	AUGUSTUS	exon	81613920	81614301	.	-	.	ID=g2453.t1.exon2;Parent=g2453.t1;
OX031006.1_Pollenia_amentaria_genome_assembly,_chromosome:_1	AUGUSTUS	intron	81614302	81614361	1	-	.	ID=g2453.t1.intron2;Parent=g2453.t1;
OX031006.1_Pollenia_amentaria_genome_assembly,_chromosome:_1	AUGUSTUS	CDS	81614362	81614572	1	-	1	ID=g2453.t1.CDS3;Parent=g2453.t1;
OX031006.1_Pollenia_amentaria_genome_assembly,_chromosome:_1	AUGUSTUS	exon	81614362	81614572	.	-	.	ID=g2453.t1.exon3;Parent=g2453.t1;
OX031006.1_Pollenia_amentaria_genome_assembly,_chromosome:_1	AUGUSTUS	intron	81614573	81614699	1	-	.	ID=g2453.t1.intron3;Parent=g2453.t1;
OX031006.1_Pollenia_amentaria_genome_assembly,_chromosome:_1	AUGUSTUS	CDS	81614700	81614896	1	-	0	ID=g2453.t1.CDS4;Parent=g2453.t1;
OX031006.1_Pollenia_amentaria_genome_assembly,_chromosome:_1	AUGUSTUS	exon	81614700	81614896	.	-	.	ID=g2453.t1.exon4;Parent=g2453.t1;
OX031006.1_Pollenia_amentaria_genome_assembly,_chromosome:_1	AUGUSTUS	intron	81614897	81619895	1	-	.	ID=g2453.t1.intron4;Parent=g2453.t1;
OX031006.1_Pollenia_amentaria_genome_assembly,_chromosome:_1	AUGUSTUS	CDS	81619896	81620167	1	-	2	ID=g2453.t1.CDS5;Parent=g2453.t1;
OX031006.1_Pollenia_amentaria_genome_assembly,_chromosome:_1	AUGUSTUS	exon	81619896	81620167	.	-	.	ID=g2453.t1.exon5;Parent=g2453.t1;
OX031006.1_Pollenia_amentaria_genome_assembly,_chromosome:_1	AUGUSTUS	intron	81620168	81624209	1	-	.	ID=g2453.t1.intron5;Parent=g2453.t1;
OX031006.1_Pollenia_amentaria_genome_assembly,_chromosome:_1	AUGUSTUS	CDS	81624210	81624377	1	-	2	ID=g2453.t1.CDS6;Parent=g2453.t1;
OX031006.1_Pollenia_amentaria_genome_assembly,_chromosome:_1	AUGUSTUS	exon	81624210	81624377	.	-	.	ID=g2453.t1.exon6;Parent=g2453.t1;
OX031006.1_Pollenia_amentaria_genome_assembly,_chromosome:_1	AUGUSTUS	intron	81624378	81624449	1	-	.	ID=g2453.t1.intron6;Parent=g2453.t1;
OX031006.1_Pollenia_amentaria_genome_assembly,_chromosome:_1	AUGUSTUS	CDS	81624450	81624808	1	-	1	ID=g2453.t1.CDS7;Parent=g2453.t1;
OX031006.1_Pollenia_amentaria_genome_assembly,_chromosome:_1	AUGUSTUS	exon	81624450	81624808	.	-	.	ID=g2453.t1.exon7;Parent=g2453.t1;
OX031006.1_Pollenia_amentaria_genome_assembly,_chromosome:_1	AUGUSTUS	intron	81624809	81624872	1	-	.	ID=g2453.t1.intron7;Parent=g2453.t1;
OX031006.1_Pollenia_amentaria_genome_assembly,_chromosome:_1	AUGUSTUS	CDS	81624873	81625051	1	-	0	ID=g2453.t1.CDS8;Parent=g2453.t1;
OX031006.1_Pollenia_amentaria_genome_assembly,_chromosome:_1	AUGUSTUS	exon	81624873	81625051	.	-	.	ID=g2453.t1.exon8;Parent=g2453.t1;
OX031006.1_Pollenia_amentaria_genome_assembly,_chromosome:_1	AUGUSTUS	intron	81625052	81625168	1	-	.	ID=g2453.t1.intron8;Parent=g2453.t1;
OX031006.1_Pollenia_amentaria_genome_assembly,_chromosome:_1	AUGUSTUS	CDS	81625169	81625228	1	-	0	ID=g2453.t1.CDS9;Parent=g2453.t1;
OX031006.1_Pollenia_amentaria_genome_assembly,_chromosome:_1	AUGUSTUS	exon	81625169	81625228	.	-	.	ID=g2453.t1.exon9;Parent=g2453.t1;
OX031006.1_Pollenia_amentaria_genome_assembly,_chromosome:_1	AUGUSTUS	start_codon	81625226	81625228	.	-	0	ID=g2453.t1.start1;Parent=g2453.t1;
OX031006.1_Pollenia_amentaria_genome_assembly,_chromosome:_1	AUGUSTUS	gene	81636332	81636933	.	+	.	ID=g2454;
OX031006.1_Pollenia_amentaria_genome_assembly,_chromosome:_1	AUGUSTUS	mRNA	81636332	81636933	1	+	.	ID=g2454.t1;Parent=g2454;
OX031006.1_Pollenia_amentaria_genome_assembly,_chromosome:_1	AUGUSTUS	start_codon	81636332	81636334	.	+	0	ID=g2454.t1.start1;Parent=g2454.t1;
OX031006.1_Pollenia_amentaria_genome_assembly,_chromosome:_1	AUGUSTUS	CDS	81636332	81636640	1	+	0	ID=g2454.t1.CDS1;Parent=g2454.t1;
OX031006.1_Pollenia_amentaria_genome_assembly,_chromosome:_1	AUGUSTUS	exon	81636332	81636640	.	+	.	ID=g2454.t1.exon1;Parent=g2454.t1;
OX031006.1_Pollenia_amentaria_genome_assembly,_chromosome:_1	AUGUSTUS	intron	81636641	81636726	1	+	.	ID=g2454.t1.intron1;Parent=g2454.t1;
OX031006.1_Pollenia_amentaria_genome_assembly,_chromosome:_1	AUGUSTUS	CDS	81636727	81636933	1	+	0	ID=g2454.t1.CDS2;Parent=g2454.t1;
OX031006.1_Pollenia_amentaria_genome_assembly,_chromosome:_1	AUGUSTUS	exon	81636727	81636933	.	+	.	ID=g2454.t1.exon2;Parent=g2454.t1;
OX031006.1_Pollenia_amentaria_genome_assembly,_chromosome:_1	AUGUSTUS	stop_codon	81636931	81636933	.	+	0	ID=g2454.t1.stop1;Parent=g2454.t1;
OX031006.1_Pollenia_amentaria_genome_assembly,_chromosome:_1	AUGUSTUS	gene	81655741	81669592	.	-	.	ID=g2455;
OX031006.1_Pollenia_amentaria_genome_assembly,_chromosome:_1	AUGUSTUS	mRNA	81655741	81669592	1	-	.	ID=g2455.t1;Parent=g2455;
OX031006.1_Pollenia_amentaria_genome_assembly,_chromosome:_1	AUGUSTUS	stop_codon	81655741	81655743	.	-	0	ID=g2455.t1.stop1;Parent=g2455.t1;
OX031006.1_Pollenia_amentaria_genome_assembly,_chromosome:_1	AUGUSTUS	CDS	81655741	81655820	1	-	2	ID=g2455.t1.CDS1;Parent=g2455.t1;
OX031006.1_Pollenia_amentaria_genome_assembly,_chromosome:_1	AUGUSTUS	exon	81655741	81655820	.	-	.	ID=g2455.t1.exon1;Parent=g2455.t1;
OX031006.1_Pollenia_amentaria_genome_assembly,_chromosome:_1	AUGUSTUS	intron	81655821	81655885	1	-	.	ID=g2455.t1.intron1;Parent=g2455.t1;
OX031006.1_Pollenia_amentaria_genome_assembly,_chromosome:_1	AUGUSTUS	CDS	81655886	81656541	1	-	1	ID=g2455.t1.CDS2;Parent=g2455.t1;
OX031006.1_Pollenia_amentaria_genome_assembly,_chromosome:_1	AUGUSTUS	exon	81655886	81656541	.	-	.	ID=g2455.t1.exon2;Parent=g2455.t1;
OX031006.1_Pollenia_amentaria_genome_assembly,_chromosome:_1	AUGUSTUS	intron	81656542	81656629	1	-	.	ID=g2455.t1.intron2;Parent=g2455.t1;
OX031006.1_Pollenia_amentaria_genome_assembly,_chromosome:_1	AUGUSTUS	CDS	81656630	81656868	1	-	0	ID=g2455.t1.CDS3;Parent=g2455.t1;
OX031006.1_Pollenia_amentaria_genome_assembly,_chromosome:_1	AUGUSTUS	exon	81656630	81656868	.	-	.	ID=g2455.t1.exon3;Parent=g2455.t1;
OX031006.1_Pollenia_amentaria_genome_assembly,_chromosome:_1	AUGUSTUS	intron	81656869	81662266	1	-	.	ID=g2455.t1.intron3;Parent=g2455.t1;
OX031006.1_Pollenia_amentaria_genome_assembly,_chromosome:_1	AUGUSTUS	CDS	81662267	81662413	1	-	0	ID=g2455.t1.CDS4;Parent=g2455.t1;
OX031006.1_Pollenia_amentaria_genome_assembly,_chromosome:_1	AUGUSTUS	exon	81662267	81662413	.	-	.	ID=g2455.t1.exon4;Parent=g2455.t1;
OX031006.1_Pollenia_amentaria_genome_assembly,_chromosome:_1	AUGUSTUS	intron	81662414	81662481	1	-	.	ID=g2455.t1.intron4;Parent=g2455.t1;
OX031006.1_Pollenia_amentaria_genome_assembly,_chromosome:_1	AUGUSTUS	CDS	81662482	81662756	1	-	2	ID=g2455.t1.CDS5;Parent=g2455.t1;
OX031006.1_Pollenia_amentaria_genome_assembly,_chromosome:_1	AUGUSTUS	exon	81662482	81662756	.	-	.	ID=g2455.t1.exon5;Parent=g2455.t1;
OX031006.1_Pollenia_amentaria_genome_assembly,_chromosome:_1	AUGUSTUS	intron	81662757	81662948	1	-	.	ID=g2455.t1.intron5;Parent=g2455.t1;
OX031006.1_Pollenia_amentaria_genome_assembly,_chromosome:_1	AUGUSTUS	CDS	81662949	81663139	1	-	1	ID=g2455.t1.CDS6;Parent=g2455.t1;
OX031006.1_Pollenia_amentaria_genome_assembly,_chromosome:_1	AUGUSTUS	exon	81662949	81663139	.	-	.	ID=g2455.t1.exon6;Parent=g2455.t1;
OX031006.1_Pollenia_amentaria_genome_assembly,_chromosome:_1	AUGUSTUS	intron	81663140	81669180	1	-	.	ID=g2455.t1.intron6;Parent=g2455.t1;
OX031006.1_Pollenia_amentaria_genome_assembly,_chromosome:_1	AUGUSTUS	CDS	81669181	81669275	1	-	0	ID=g2455.t1.CDS7;Parent=g2455.t1;
OX031006.1_Pollenia_amentaria_genome_assembly,_chromosome:_1	AUGUSTUS	exon	81669181	81669275	.	-	.	ID=g2455.t1.exon7;Parent=g2455.t1;
OX031006.1_Pollenia_amentaria_genome_assembly,_chromosome:_1	AUGUSTUS	intron	81669276	81669547	1	-	.	ID=g2455.t1.intron7;Parent=g2455.t1;
OX031006.1_Pollenia_amentaria_genome_assembly,_chromosome:_1	AUGUSTUS	CDS	81669548	81669592	1	-	0	ID=g2455.t1.CDS8;Parent=g2455.t1;
OX031006.1_Pollenia_amentaria_genome_assembly,_chromosome:_1	AUGUSTUS	exon	81669548	81669592	.	-	.	ID=g2455.t1.exon8;Parent=g2455.t1;
OX031006.1_Pollenia_amentaria_genome_assembly,_chromosome:_1	AUGUSTUS	start_codon	81669590	81669592	.	-	0	ID=g2455.t1.start1;Parent=g2455.t1;
OX031006.1_Pollenia_amentaria_genome_assembly,_chromosome:_1	AUGUSTUS	gene	81688842	81704304	.	-	.	ID=g2456;
OX031006.1_Pollenia_amentaria_genome_assembly,_chromosome:_1	AUGUSTUS	mRNA	81688842	81704304	1	-	.	ID=g2456.t1;Parent=g2456;
OX031006.1_Pollenia_amentaria_genome_assembly,_chromosome:_1	AUGUSTUS	stop_codon	81688842	81688844	.	-	0	ID=g2456.t1.stop1;Parent=g2456.t1;
OX031006.1_Pollenia_amentaria_genome_assembly,_chromosome:_1	AUGUSTUS	CDS	81688842	81688921	1	-	2	ID=g2456.t1.CDS1;Parent=g2456.t1;
OX031006.1_Pollenia_amentaria_genome_assembly,_chromosome:_1	AUGUSTUS	exon	81688842	81688921	.	-	.	ID=g2456.t1.exon1;Parent=g2456.t1;
OX031006.1_Pollenia_amentaria_genome_assembly,_chromosome:_1	AUGUSTUS	intron	81688922	81688995	1	-	.	ID=g2456.t1.intron1;Parent=g2456.t1;
OX031006.1_Pollenia_amentaria_genome_assembly,_chromosome:_1	AUGUSTUS	CDS	81688996	81689711	1	-	1	ID=g2456.t1.CDS2;Parent=g2456.t1;
OX031006.1_Pollenia_amentaria_genome_assembly,_chromosome:_1	AUGUSTUS	exon	81688996	81689711	.	-	.	ID=g2456.t1.exon2;Parent=g2456.t1;
OX031006.1_Pollenia_amentaria_genome_assembly,_chromosome:_1	AUGUSTUS	intron	81689712	81690894	1	-	.	ID=g2456.t1.intron2;Parent=g2456.t1;
OX031006.1_Pollenia_amentaria_genome_assembly,_chromosome:_1	AUGUSTUS	CDS	81690895	81691118	1	-	0	ID=g2456.t1.CDS3;Parent=g2456.t1;
OX031006.1_Pollenia_amentaria_genome_assembly,_chromosome:_1	AUGUSTUS	exon	81690895	81691118	.	-	.	ID=g2456.t1.exon3;Parent=g2456.t1;
OX031006.1_Pollenia_amentaria_genome_assembly,_chromosome:_1	AUGUSTUS	intron	81691119	81692907	1	-	.	ID=g2456.t1.intron3;Parent=g2456.t1;
OX031006.1_Pollenia_amentaria_genome_assembly,_chromosome:_1	AUGUSTUS	CDS	81692908	81693054	1	-	0	ID=g2456.t1.CDS4;Parent=g2456.t1;
OX031006.1_Pollenia_amentaria_genome_assembly,_chromosome:_1	AUGUSTUS	exon	81692908	81693054	.	-	.	ID=g2456.t1.exon4;Parent=g2456.t1;
OX031006.1_Pollenia_amentaria_genome_assembly,_chromosome:_1	AUGUSTUS	intron	81693055	81693120	1	-	.	ID=g2456.t1.intron4;Parent=g2456.t1;
OX031006.1_Pollenia_amentaria_genome_assembly,_chromosome:_1	AUGUSTUS	CDS	81693121	81693395	1	-	2	ID=g2456.t1.CDS5;Parent=g2456.t1;
OX031006.1_Pollenia_amentaria_genome_assembly,_chromosome:_1	AUGUSTUS	exon	81693121	81693395	.	-	.	ID=g2456.t1.exon5;Parent=g2456.t1;
OX031006.1_Pollenia_amentaria_genome_assembly,_chromosome:_1	AUGUSTUS	intron	81693396	81693472	1	-	.	ID=g2456.t1.intron5;Parent=g2456.t1;
OX031006.1_Pollenia_amentaria_genome_assembly,_chromosome:_1	AUGUSTUS	CDS	81693473	81693663	1	-	1	ID=g2456.t1.CDS6;Parent=g2456.t1;
OX031006.1_Pollenia_amentaria_genome_assembly,_chromosome:_1	AUGUSTUS	exon	81693473	81693663	.	-	.	ID=g2456.t1.exon6;Parent=g2456.t1;
OX031006.1_Pollenia_amentaria_genome_assembly,_chromosome:_1	AUGUSTUS	intron	81693664	81702753	1	-	.	ID=g2456.t1.intron6;Parent=g2456.t1;
OX031006.1_Pollenia_amentaria_genome_assembly,_chromosome:_1	AUGUSTUS	CDS	81702754	81702848	1	-	0	ID=g2456.t1.CDS7;Parent=g2456.t1;
OX031006.1_Pollenia_amentaria_genome_assembly,_chromosome:_1	AUGUSTUS	exon	81702754	81702848	.	-	.	ID=g2456.t1.exon7;Parent=g2456.t1;
OX031006.1_Pollenia_amentaria_genome_assembly,_chromosome:_1	AUGUSTUS	intron	81702849	81704256	1	-	.	ID=g2456.t1.intron7;Parent=g2456.t1;
OX031006.1_Pollenia_amentaria_genome_assembly,_chromosome:_1	AUGUSTUS	CDS	81704257	81704304	1	-	0	ID=g2456.t1.CDS8;Parent=g2456.t1;
OX031006.1_Pollenia_amentaria_genome_assembly,_chromosome:_1	AUGUSTUS	exon	81704257	81704304	.	-	.	ID=g2456.t1.exon8;Parent=g2456.t1;
OX031006.1_Pollenia_amentaria_genome_assembly,_chromosome:_1	AUGUSTUS	start_codon	81704302	81704304	.	-	0	ID=g2456.t1.start1;Parent=g2456.t1;
OX031006.1_Pollenia_amentaria_genome_assembly,_chromosome:_1	GeneMark.hmm3	mRNA	81688842	81689596	.	-	.	ID=g2456.t2;Parent=g2456;
OX031006.1_Pollenia_amentaria_genome_assembly,_chromosome:_1	GeneMark.hmm3	stop_codon	81688842	81688844	.	-	0	ID=g2456.t2.stop1;Parent=g2456.t2;
OX031006.1_Pollenia_amentaria_genome_assembly,_chromosome:_1	GeneMark.hmm3	CDS	81688842	81688921	.	-	2	ID=g2456.t2.CDS1;Parent=g2456.t2;
OX031006.1_Pollenia_amentaria_genome_assembly,_chromosome:_1	GeneMark.hmm3	exon	81688842	81688921	0	-	.	ID=g2456.t2.exon1;Parent=g2456.t2;
OX031006.1_Pollenia_amentaria_genome_assembly,_chromosome:_1	GeneMark.hmm3	intron	81688922	81688995	.	-	0	ID=g2456.t2.intron1;Parent=g2456.t2;
OX031006.1_Pollenia_amentaria_genome_assembly,_chromosome:_1	GeneMark.hmm3	CDS	81688996	81689596	.	-	0	ID=g2456.t2.CDS2;Parent=g2456.t2;
OX031006.1_Pollenia_amentaria_genome_assembly,_chromosome:_1	GeneMark.hmm3	exon	81688996	81689596	0	-	.	ID=g2456.t2.exon2;Parent=g2456.t2;
OX031006.1_Pollenia_amentaria_genome_assembly,_chromosome:_1	GeneMark.hmm3	start_codon	81689594	81689596	.	-	0	ID=g2456.t2.start1;Parent=g2456.t2;
OX031006.1_Pollenia_amentaria_genome_assembly,_chromosome:_1	AUGUSTUS	gene	81747032	81747685	.	-	.	ID=g2457;
OX031006.1_Pollenia_amentaria_genome_assembly,_chromosome:_1	AUGUSTUS	mRNA	81747032	81747685	1	-	.	ID=g2457.t1;Parent=g2457;
OX031006.1_Pollenia_amentaria_genome_assembly,_chromosome:_1	AUGUSTUS	stop_codon	81747032	81747034	.	-	0	ID=g2457.t1.stop1;Parent=g2457.t1;
OX031006.1_Pollenia_amentaria_genome_assembly,_chromosome:_1	AUGUSTUS	CDS	81747032	81747685	1	-	0	ID=g2457.t1.CDS1;Parent=g2457.t1;
OX031006.1_Pollenia_amentaria_genome_assembly,_chromosome:_1	AUGUSTUS	exon	81747032	81747685	.	-	.	ID=g2457.t1.exon1;Parent=g2457.t1;
OX031006.1_Pollenia_amentaria_genome_assembly,_chromosome:_1	AUGUSTUS	start_codon	81747683	81747685	.	-	0	ID=g2457.t1.start1;Parent=g2457.t1;
OX031006.1_Pollenia_amentaria_genome_assembly,_chromosome:_1	AUGUSTUS	gene	81783726	81793556	.	+	.	ID=g2458;
OX031006.1_Pollenia_amentaria_genome_assembly,_chromosome:_1	AUGUSTUS	mRNA	81783726	81793556	1	+	.	ID=g2458.t1;Parent=g2458;
OX031006.1_Pollenia_amentaria_genome_assembly,_chromosome:_1	AUGUSTUS	start_codon	81783726	81783728	.	+	0	ID=g2458.t1.start1;Parent=g2458.t1;
OX031006.1_Pollenia_amentaria_genome_assembly,_chromosome:_1	AUGUSTUS	CDS	81783726	81783905	1	+	0	ID=g2458.t1.CDS1;Parent=g2458.t1;
OX031006.1_Pollenia_amentaria_genome_assembly,_chromosome:_1	AUGUSTUS	exon	81783726	81783905	.	+	.	ID=g2458.t1.exon1;Parent=g2458.t1;
OX031006.1_Pollenia_amentaria_genome_assembly,_chromosome:_1	AUGUSTUS	intron	81783906	81783969	1	+	.	ID=g2458.t1.intron1;Parent=g2458.t1;
OX031006.1_Pollenia_amentaria_genome_assembly,_chromosome:_1	AUGUSTUS	CDS	81783970	81784193	1	+	0	ID=g2458.t1.CDS2;Parent=g2458.t1;
OX031006.1_Pollenia_amentaria_genome_assembly,_chromosome:_1	AUGUSTUS	exon	81783970	81784193	.	+	.	ID=g2458.t1.exon2;Parent=g2458.t1;
OX031006.1_Pollenia_amentaria_genome_assembly,_chromosome:_1	AUGUSTUS	intron	81784194	81786586	1	+	.	ID=g2458.t1.intron2;Parent=g2458.t1;
OX031006.1_Pollenia_amentaria_genome_assembly,_chromosome:_1	AUGUSTUS	CDS	81786587	81786939	1	+	1	ID=g2458.t1.CDS3;Parent=g2458.t1;
OX031006.1_Pollenia_amentaria_genome_assembly,_chromosome:_1	AUGUSTUS	exon	81786587	81786939	.	+	.	ID=g2458.t1.exon3;Parent=g2458.t1;
OX031006.1_Pollenia_amentaria_genome_assembly,_chromosome:_1	AUGUSTUS	intron	81786940	81787001	1	+	.	ID=g2458.t1.intron3;Parent=g2458.t1;
OX031006.1_Pollenia_amentaria_genome_assembly,_chromosome:_1	AUGUSTUS	CDS	81787002	81787123	1	+	2	ID=g2458.t1.CDS4;Parent=g2458.t1;
OX031006.1_Pollenia_amentaria_genome_assembly,_chromosome:_1	AUGUSTUS	exon	81787002	81787123	.	+	.	ID=g2458.t1.exon4;Parent=g2458.t1;
OX031006.1_Pollenia_amentaria_genome_assembly,_chromosome:_1	AUGUSTUS	intron	81787124	81792739	1	+	.	ID=g2458.t1.intron4;Parent=g2458.t1;
OX031006.1_Pollenia_amentaria_genome_assembly,_chromosome:_1	AUGUSTUS	CDS	81792740	81793296	1	+	0	ID=g2458.t1.CDS5;Parent=g2458.t1;
OX031006.1_Pollenia_amentaria_genome_assembly,_chromosome:_1	AUGUSTUS	exon	81792740	81793296	.	+	.	ID=g2458.t1.exon5;Parent=g2458.t1;
OX031006.1_Pollenia_amentaria_genome_assembly,_chromosome:_1	AUGUSTUS	intron	81793297	81793357	1	+	.	ID=g2458.t1.intron5;Parent=g2458.t1;
OX031006.1_Pollenia_amentaria_genome_assembly,_chromosome:_1	AUGUSTUS	CDS	81793358	81793556	1	+	1	ID=g2458.t1.CDS6;Parent=g2458.t1;
OX031006.1_Pollenia_amentaria_genome_assembly,_chromosome:_1	AUGUSTUS	exon	81793358	81793556	.	+	.	ID=g2458.t1.exon6;Parent=g2458.t1;
OX031006.1_Pollenia_amentaria_genome_assembly,_chromosome:_1	AUGUSTUS	stop_codon	81793554	81793556	.	+	0	ID=g2458.t1.stop1;Parent=g2458.t1;
OX031006.1_Pollenia_amentaria_genome_assembly,_chromosome:_1	AUGUSTUS	gene	81824143	81824664	.	-	.	ID=g2459;
OX031006.1_Pollenia_amentaria_genome_assembly,_chromosome:_1	AUGUSTUS	mRNA	81824143	81824664	1	-	.	ID=g2459.t1;Parent=g2459;
OX031006.1_Pollenia_amentaria_genome_assembly,_chromosome:_1	AUGUSTUS	stop_codon	81824143	81824145	.	-	0	ID=g2459.t1.stop1;Parent=g2459.t1;
OX031006.1_Pollenia_amentaria_genome_assembly,_chromosome:_1	AUGUSTUS	CDS	81824143	81824664	1	-	0	ID=g2459.t1.CDS1;Parent=g2459.t1;
OX031006.1_Pollenia_amentaria_genome_assembly,_chromosome:_1	AUGUSTUS	exon	81824143	81824664	.	-	.	ID=g2459.t1.exon1;Parent=g2459.t1;
OX031006.1_Pollenia_amentaria_genome_assembly,_chromosome:_1	AUGUSTUS	start_codon	81824662	81824664	.	-	0	ID=g2459.t1.start1;Parent=g2459.t1;
OX031006.1_Pollenia_amentaria_genome_assembly,_chromosome:_1	AUGUSTUS	gene	81824710	81838712	.	-	.	ID=g2460;
OX031006.1_Pollenia_amentaria_genome_assembly,_chromosome:_1	AUGUSTUS	mRNA	81824710	81838712	1	-	.	ID=g2460.t1;Parent=g2460;
OX031006.1_Pollenia_amentaria_genome_assembly,_chromosome:_1	AUGUSTUS	stop_codon	81824710	81824712	.	-	0	ID=g2460.t1.stop1;Parent=g2460.t1;
OX031006.1_Pollenia_amentaria_genome_assembly,_chromosome:_1	AUGUSTUS	CDS	81824710	81828797	1	-	2	ID=g2460.t1.CDS1;Parent=g2460.t1;
OX031006.1_Pollenia_amentaria_genome_assembly,_chromosome:_1	AUGUSTUS	exon	81824710	81828797	.	-	.	ID=g2460.t1.exon1;Parent=g2460.t1;
OX031006.1_Pollenia_amentaria_genome_assembly,_chromosome:_1	AUGUSTUS	intron	81828798	81828866	1	-	.	ID=g2460.t1.intron1;Parent=g2460.t1;
OX031006.1_Pollenia_amentaria_genome_assembly,_chromosome:_1	AUGUSTUS	CDS	81828867	81828948	1	-	0	ID=g2460.t1.CDS2;Parent=g2460.t1;
OX031006.1_Pollenia_amentaria_genome_assembly,_chromosome:_1	AUGUSTUS	exon	81828867	81828948	.	-	.	ID=g2460.t1.exon2;Parent=g2460.t1;
OX031006.1_Pollenia_amentaria_genome_assembly,_chromosome:_1	AUGUSTUS	intron	81828949	81829025	1	-	.	ID=g2460.t1.intron2;Parent=g2460.t1;
OX031006.1_Pollenia_amentaria_genome_assembly,_chromosome:_1	AUGUSTUS	CDS	81829026	81829233	1	-	1	ID=g2460.t1.CDS3;Parent=g2460.t1;
OX031006.1_Pollenia_amentaria_genome_assembly,_chromosome:_1	AUGUSTUS	exon	81829026	81829233	.	-	.	ID=g2460.t1.exon3;Parent=g2460.t1;
OX031006.1_Pollenia_amentaria_genome_assembly,_chromosome:_1	AUGUSTUS	intron	81829234	81829444	1	-	.	ID=g2460.t1.intron3;Parent=g2460.t1;
OX031006.1_Pollenia_amentaria_genome_assembly,_chromosome:_1	AUGUSTUS	CDS	81829445	81829601	1	-	2	ID=g2460.t1.CDS4;Parent=g2460.t1;
OX031006.1_Pollenia_amentaria_genome_assembly,_chromosome:_1	AUGUSTUS	exon	81829445	81829601	.	-	.	ID=g2460.t1.exon4;Parent=g2460.t1;
OX031006.1_Pollenia_amentaria_genome_assembly,_chromosome:_1	AUGUSTUS	intron	81829602	81830779	1	-	.	ID=g2460.t1.intron4;Parent=g2460.t1;
OX031006.1_Pollenia_amentaria_genome_assembly,_chromosome:_1	AUGUSTUS	CDS	81830780	81831046	1	-	2	ID=g2460.t1.CDS5;Parent=g2460.t1;
OX031006.1_Pollenia_amentaria_genome_assembly,_chromosome:_1	AUGUSTUS	exon	81830780	81831046	.	-	.	ID=g2460.t1.exon5;Parent=g2460.t1;
OX031006.1_Pollenia_amentaria_genome_assembly,_chromosome:_1	AUGUSTUS	intron	81831047	81831346	1	-	.	ID=g2460.t1.intron5;Parent=g2460.t1;
OX031006.1_Pollenia_amentaria_genome_assembly,_chromosome:_1	AUGUSTUS	CDS	81831347	81831529	1	-	2	ID=g2460.t1.CDS6;Parent=g2460.t1;
OX031006.1_Pollenia_amentaria_genome_assembly,_chromosome:_1	AUGUSTUS	exon	81831347	81831529	.	-	.	ID=g2460.t1.exon6;Parent=g2460.t1;
OX031006.1_Pollenia_amentaria_genome_assembly,_chromosome:_1	AUGUSTUS	intron	81831530	81831608	1	-	.	ID=g2460.t1.intron6;Parent=g2460.t1;
OX031006.1_Pollenia_amentaria_genome_assembly,_chromosome:_1	AUGUSTUS	CDS	81831609	81831825	1	-	0	ID=g2460.t1.CDS7;Parent=g2460.t1;
OX031006.1_Pollenia_amentaria_genome_assembly,_chromosome:_1	AUGUSTUS	exon	81831609	81831825	.	-	.	ID=g2460.t1.exon7;Parent=g2460.t1;
OX031006.1_Pollenia_amentaria_genome_assembly,_chromosome:_1	AUGUSTUS	intron	81831826	81835265	1	-	.	ID=g2460.t1.intron7;Parent=g2460.t1;
OX031006.1_Pollenia_amentaria_genome_assembly,_chromosome:_1	AUGUSTUS	CDS	81835266	81835538	1	-	0	ID=g2460.t1.CDS8;Parent=g2460.t1;
OX031006.1_Pollenia_amentaria_genome_assembly,_chromosome:_1	AUGUSTUS	exon	81835266	81835538	.	-	.	ID=g2460.t1.exon8;Parent=g2460.t1;
OX031006.1_Pollenia_amentaria_genome_assembly,_chromosome:_1	AUGUSTUS	intron	81835539	81835604	1	-	.	ID=g2460.t1.intron8;Parent=g2460.t1;
OX031006.1_Pollenia_amentaria_genome_assembly,_chromosome:_1	AUGUSTUS	CDS	81835605	81835789	1	-	2	ID=g2460.t1.CDS9;Parent=g2460.t1;
OX031006.1_Pollenia_amentaria_genome_assembly,_chromosome:_1	AUGUSTUS	exon	81835605	81835789	.	-	.	ID=g2460.t1.exon9;Parent=g2460.t1;
OX031006.1_Pollenia_amentaria_genome_assembly,_chromosome:_1	AUGUSTUS	intron	81835790	81837194	1	-	.	ID=g2460.t1.intron9;Parent=g2460.t1;
OX031006.1_Pollenia_amentaria_genome_assembly,_chromosome:_1	AUGUSTUS	CDS	81837195	81838361	1	-	2	ID=g2460.t1.CDS10;Parent=g2460.t1;
OX031006.1_Pollenia_amentaria_genome_assembly,_chromosome:_1	AUGUSTUS	exon	81837195	81838361	.	-	.	ID=g2460.t1.exon10;Parent=g2460.t1;
OX031006.1_Pollenia_amentaria_genome_assembly,_chromosome:_1	AUGUSTUS	intron	81838362	81838425	1	-	.	ID=g2460.t1.intron10;Parent=g2460.t1;
OX031006.1_Pollenia_amentaria_genome_assembly,_chromosome:_1	AUGUSTUS	CDS	81838426	81838582	1	-	0	ID=g2460.t1.CDS11;Parent=g2460.t1;
OX031006.1_Pollenia_amentaria_genome_assembly,_chromosome:_1	AUGUSTUS	exon	81838426	81838582	.	-	.	ID=g2460.t1.exon11;Parent=g2460.t1;
OX031006.1_Pollenia_amentaria_genome_assembly,_chromosome:_1	AUGUSTUS	intron	81838583	81838667	1	-	.	ID=g2460.t1.intron11;Parent=g2460.t1;
OX031006.1_Pollenia_amentaria_genome_assembly,_chromosome:_1	AUGUSTUS	CDS	81838668	81838712	1	-	0	ID=g2460.t1.CDS12;Parent=g2460.t1;
OX031006.1_Pollenia_amentaria_genome_assembly,_chromosome:_1	AUGUSTUS	exon	81838668	81838712	.	-	.	ID=g2460.t1.exon12;Parent=g2460.t1;
OX031006.1_Pollenia_amentaria_genome_assembly,_chromosome:_1	AUGUSTUS	start_codon	81838710	81838712	.	-	0	ID=g2460.t1.start1;Parent=g2460.t1;
OX031006.1_Pollenia_amentaria_genome_assembly,_chromosome:_1	AUGUSTUS	mRNA	81824710	81838712	1	-	.	ID=g2460.t2;Parent=g2460;
OX031006.1_Pollenia_amentaria_genome_assembly,_chromosome:_1	AUGUSTUS	stop_codon	81824710	81824712	.	-	0	ID=g2460.t2.stop1;Parent=g2460.t2;
OX031006.1_Pollenia_amentaria_genome_assembly,_chromosome:_1	AUGUSTUS	CDS	81824710	81828797	1	-	2	ID=g2460.t2.CDS1;Parent=g2460.t2;
OX031006.1_Pollenia_amentaria_genome_assembly,_chromosome:_1	AUGUSTUS	exon	81824710	81828797	.	-	.	ID=g2460.t2.exon1;Parent=g2460.t2;
OX031006.1_Pollenia_amentaria_genome_assembly,_chromosome:_1	AUGUSTUS	intron	81828798	81828866	1	-	.	ID=g2460.t2.intron1;Parent=g2460.t2;
OX031006.1_Pollenia_amentaria_genome_assembly,_chromosome:_1	AUGUSTUS	CDS	81828867	81828948	1	-	0	ID=g2460.t2.CDS2;Parent=g2460.t2;
OX031006.1_Pollenia_amentaria_genome_assembly,_chromosome:_1	AUGUSTUS	exon	81828867	81828948	.	-	.	ID=g2460.t2.exon2;Parent=g2460.t2;
OX031006.1_Pollenia_amentaria_genome_assembly,_chromosome:_1	AUGUSTUS	intron	81828949	81829025	1	-	.	ID=g2460.t2.intron2;Parent=g2460.t2;
OX031006.1_Pollenia_amentaria_genome_assembly,_chromosome:_1	AUGUSTUS	CDS	81829026	81829233	1	-	1	ID=g2460.t2.CDS3;Parent=g2460.t2;
OX031006.1_Pollenia_amentaria_genome_assembly,_chromosome:_1	AUGUSTUS	exon	81829026	81829233	.	-	.	ID=g2460.t2.exon3;Parent=g2460.t2;
OX031006.1_Pollenia_amentaria_genome_assembly,_chromosome:_1	AUGUSTUS	intron	81829234	81829444	1	-	.	ID=g2460.t2.intron3;Parent=g2460.t2;
OX031006.1_Pollenia_amentaria_genome_assembly,_chromosome:_1	AUGUSTUS	CDS	81829445	81829601	1	-	2	ID=g2460.t2.CDS4;Parent=g2460.t2;
OX031006.1_Pollenia_amentaria_genome_assembly,_chromosome:_1	AUGUSTUS	exon	81829445	81829601	.	-	.	ID=g2460.t2.exon4;Parent=g2460.t2;
OX031006.1_Pollenia_amentaria_genome_assembly,_chromosome:_1	AUGUSTUS	intron	81829602	81830779	1	-	.	ID=g2460.t2.intron4;Parent=g2460.t2;
OX031006.1_Pollenia_amentaria_genome_assembly,_chromosome:_1	AUGUSTUS	CDS	81830780	81831046	1	-	2	ID=g2460.t2.CDS5;Parent=g2460.t2;
OX031006.1_Pollenia_amentaria_genome_assembly,_chromosome:_1	AUGUSTUS	exon	81830780	81831046	.	-	.	ID=g2460.t2.exon5;Parent=g2460.t2;
OX031006.1_Pollenia_amentaria_genome_assembly,_chromosome:_1	AUGUSTUS	intron	81831047	81831346	1	-	.	ID=g2460.t2.intron5;Parent=g2460.t2;
OX031006.1_Pollenia_amentaria_genome_assembly,_chromosome:_1	AUGUSTUS	CDS	81831347	81831529	1	-	2	ID=g2460.t2.CDS6;Parent=g2460.t2;
OX031006.1_Pollenia_amentaria_genome_assembly,_chromosome:_1	AUGUSTUS	exon	81831347	81831529	.	-	.	ID=g2460.t2.exon6;Parent=g2460.t2;
OX031006.1_Pollenia_amentaria_genome_assembly,_chromosome:_1	AUGUSTUS	intron	81831530	81831608	1	-	.	ID=g2460.t2.intron6;Parent=g2460.t2;
OX031006.1_Pollenia_amentaria_genome_assembly,_chromosome:_1	AUGUSTUS	CDS	81831609	81831825	1	-	0	ID=g2460.t2.CDS7;Parent=g2460.t2;
OX031006.1_Pollenia_amentaria_genome_assembly,_chromosome:_1	AUGUSTUS	exon	81831609	81831825	.	-	.	ID=g2460.t2.exon7;Parent=g2460.t2;
OX031006.1_Pollenia_amentaria_genome_assembly,_chromosome:_1	AUGUSTUS	intron	81831826	81835256	1	-	.	ID=g2460.t2.intron7;Parent=g2460.t2;
OX031006.1_Pollenia_amentaria_genome_assembly,_chromosome:_1	AUGUSTUS	CDS	81835257	81835538	1	-	0	ID=g2460.t2.CDS8;Parent=g2460.t2;
OX031006.1_Pollenia_amentaria_genome_assembly,_chromosome:_1	AUGUSTUS	exon	81835257	81835538	.	-	.	ID=g2460.t2.exon8;Parent=g2460.t2;
OX031006.1_Pollenia_amentaria_genome_assembly,_chromosome:_1	AUGUSTUS	intron	81835539	81835604	1	-	.	ID=g2460.t2.intron8;Parent=g2460.t2;
OX031006.1_Pollenia_amentaria_genome_assembly,_chromosome:_1	AUGUSTUS	CDS	81835605	81835789	1	-	2	ID=g2460.t2.CDS9;Parent=g2460.t2;
OX031006.1_Pollenia_amentaria_genome_assembly,_chromosome:_1	AUGUSTUS	exon	81835605	81835789	.	-	.	ID=g2460.t2.exon9;Parent=g2460.t2;
OX031006.1_Pollenia_amentaria_genome_assembly,_chromosome:_1	AUGUSTUS	intron	81835790	81837194	1	-	.	ID=g2460.t2.intron9;Parent=g2460.t2;
OX031006.1_Pollenia_amentaria_genome_assembly,_chromosome:_1	AUGUSTUS	CDS	81837195	81838361	1	-	2	ID=g2460.t2.CDS10;Parent=g2460.t2;
OX031006.1_Pollenia_amentaria_genome_assembly,_chromosome:_1	AUGUSTUS	exon	81837195	81838361	.	-	.	ID=g2460.t2.exon10;Parent=g2460.t2;
OX031006.1_Pollenia_amentaria_genome_assembly,_chromosome:_1	AUGUSTUS	intron	81838362	81838425	1	-	.	ID=g2460.t2.intron10;Parent=g2460.t2;
OX031006.1_Pollenia_amentaria_genome_assembly,_chromosome:_1	AUGUSTUS	CDS	81838426	81838582	1	-	0	ID=g2460.t2.CDS11;Parent=g2460.t2;
OX031006.1_Pollenia_amentaria_genome_assembly,_chromosome:_1	AUGUSTUS	exon	81838426	81838582	.	-	.	ID=g2460.t2.exon11;Parent=g2460.t2;
OX031006.1_Pollenia_amentaria_genome_assembly,_chromosome:_1	AUGUSTUS	intron	81838583	81838667	1	-	.	ID=g2460.t2.intron11;Parent=g2460.t2;
OX031006.1_Pollenia_amentaria_genome_assembly,_chromosome:_1	AUGUSTUS	CDS	81838668	81838712	1	-	0	ID=g2460.t2.CDS12;Parent=g2460.t2;
OX031006.1_Pollenia_amentaria_genome_assembly,_chromosome:_1	AUGUSTUS	exon	81838668	81838712	.	-	.	ID=g2460.t2.exon12;Parent=g2460.t2;
OX031006.1_Pollenia_amentaria_genome_assembly,_chromosome:_1	AUGUSTUS	start_codon	81838710	81838712	.	-	0	ID=g2460.t2.start1;Parent=g2460.t2;
OX031006.1_Pollenia_amentaria_genome_assembly,_chromosome:_1	AUGUSTUS	mRNA	81824710	81838712	1	-	.	ID=g2460.t3;Parent=g2460;
OX031006.1_Pollenia_amentaria_genome_assembly,_chromosome:_1	AUGUSTUS	stop_codon	81824710	81824712	.	-	0	ID=g2460.t3.stop1;Parent=g2460.t3;
OX031006.1_Pollenia_amentaria_genome_assembly,_chromosome:_1	AUGUSTUS	CDS	81824710	81828797	1	-	2	ID=g2460.t3.CDS1;Parent=g2460.t3;
OX031006.1_Pollenia_amentaria_genome_assembly,_chromosome:_1	AUGUSTUS	exon	81824710	81828797	.	-	.	ID=g2460.t3.exon1;Parent=g2460.t3;
OX031006.1_Pollenia_amentaria_genome_assembly,_chromosome:_1	AUGUSTUS	intron	81828798	81828866	1	-	.	ID=g2460.t3.intron1;Parent=g2460.t3;
OX031006.1_Pollenia_amentaria_genome_assembly,_chromosome:_1	AUGUSTUS	CDS	81828867	81828948	1	-	0	ID=g2460.t3.CDS2;Parent=g2460.t3;
OX031006.1_Pollenia_amentaria_genome_assembly,_chromosome:_1	AUGUSTUS	exon	81828867	81828948	.	-	.	ID=g2460.t3.exon2;Parent=g2460.t3;
OX031006.1_Pollenia_amentaria_genome_assembly,_chromosome:_1	AUGUSTUS	intron	81828949	81829025	1	-	.	ID=g2460.t3.intron2;Parent=g2460.t3;
OX031006.1_Pollenia_amentaria_genome_assembly,_chromosome:_1	AUGUSTUS	CDS	81829026	81829233	1	-	1	ID=g2460.t3.CDS3;Parent=g2460.t3;
OX031006.1_Pollenia_amentaria_genome_assembly,_chromosome:_1	AUGUSTUS	exon	81829026	81829233	.	-	.	ID=g2460.t3.exon3;Parent=g2460.t3;
OX031006.1_Pollenia_amentaria_genome_assembly,_chromosome:_1	AUGUSTUS	intron	81829234	81829444	1	-	.	ID=g2460.t3.intron3;Parent=g2460.t3;
OX031006.1_Pollenia_amentaria_genome_assembly,_chromosome:_1	AUGUSTUS	CDS	81829445	81829601	1	-	2	ID=g2460.t3.CDS4;Parent=g2460.t3;
OX031006.1_Pollenia_amentaria_genome_assembly,_chromosome:_1	AUGUSTUS	exon	81829445	81829601	.	-	.	ID=g2460.t3.exon4;Parent=g2460.t3;
OX031006.1_Pollenia_amentaria_genome_assembly,_chromosome:_1	AUGUSTUS	intron	81829602	81830779	1	-	.	ID=g2460.t3.intron4;Parent=g2460.t3;
OX031006.1_Pollenia_amentaria_genome_assembly,_chromosome:_1	AUGUSTUS	CDS	81830780	81831046	1	-	2	ID=g2460.t3.CDS5;Parent=g2460.t3;
OX031006.1_Pollenia_amentaria_genome_assembly,_chromosome:_1	AUGUSTUS	exon	81830780	81831046	.	-	.	ID=g2460.t3.exon5;Parent=g2460.t3;
OX031006.1_Pollenia_amentaria_genome_assembly,_chromosome:_1	AUGUSTUS	intron	81831047	81831346	1	-	.	ID=g2460.t3.intron5;Parent=g2460.t3;
OX031006.1_Pollenia_amentaria_genome_assembly,_chromosome:_1	AUGUSTUS	CDS	81831347	81831547	1	-	2	ID=g2460.t3.CDS6;Parent=g2460.t3;
OX031006.1_Pollenia_amentaria_genome_assembly,_chromosome:_1	AUGUSTUS	exon	81831347	81831547	.	-	.	ID=g2460.t3.exon6;Parent=g2460.t3;
OX031006.1_Pollenia_amentaria_genome_assembly,_chromosome:_1	AUGUSTUS	intron	81831548	81831608	1	-	.	ID=g2460.t3.intron6;Parent=g2460.t3;
OX031006.1_Pollenia_amentaria_genome_assembly,_chromosome:_1	AUGUSTUS	CDS	81831609	81831825	1	-	0	ID=g2460.t3.CDS7;Parent=g2460.t3;
OX031006.1_Pollenia_amentaria_genome_assembly,_chromosome:_1	AUGUSTUS	exon	81831609	81831825	.	-	.	ID=g2460.t3.exon7;Parent=g2460.t3;
OX031006.1_Pollenia_amentaria_genome_assembly,_chromosome:_1	AUGUSTUS	intron	81831826	81835265	1	-	.	ID=g2460.t3.intron7;Parent=g2460.t3;
OX031006.1_Pollenia_amentaria_genome_assembly,_chromosome:_1	AUGUSTUS	CDS	81835266	81835538	1	-	0	ID=g2460.t3.CDS8;Parent=g2460.t3;
OX031006.1_Pollenia_amentaria_genome_assembly,_chromosome:_1	AUGUSTUS	exon	81835266	81835538	.	-	.	ID=g2460.t3.exon8;Parent=g2460.t3;
OX031006.1_Pollenia_amentaria_genome_assembly,_chromosome:_1	AUGUSTUS	intron	81835539	81835604	1	-	.	ID=g2460.t3.intron8;Parent=g2460.t3;
OX031006.1_Pollenia_amentaria_genome_assembly,_chromosome:_1	AUGUSTUS	CDS	81835605	81835789	1	-	2	ID=g2460.t3.CDS9;Parent=g2460.t3;
OX031006.1_Pollenia_amentaria_genome_assembly,_chromosome:_1	AUGUSTUS	exon	81835605	81835789	.	-	.	ID=g2460.t3.exon9;Parent=g2460.t3;
OX031006.1_Pollenia_amentaria_genome_assembly,_chromosome:_1	AUGUSTUS	intron	81835790	81837194	1	-	.	ID=g2460.t3.intron9;Parent=g2460.t3;
OX031006.1_Pollenia_amentaria_genome_assembly,_chromosome:_1	AUGUSTUS	CDS	81837195	81838361	1	-	2	ID=g2460.t3.CDS10;Parent=g2460.t3;
OX031006.1_Pollenia_amentaria_genome_assembly,_chromosome:_1	AUGUSTUS	exon	81837195	81838361	.	-	.	ID=g2460.t3.exon10;Parent=g2460.t3;
OX031006.1_Pollenia_amentaria_genome_assembly,_chromosome:_1	AUGUSTUS	intron	81838362	81838425	1	-	.	ID=g2460.t3.intron10;Parent=g2460.t3;
OX031006.1_Pollenia_amentaria_genome_assembly,_chromosome:_1	AUGUSTUS	CDS	81838426	81838582	1	-	0	ID=g2460.t3.CDS11;Parent=g2460.t3;
OX031006.1_Pollenia_amentaria_genome_assembly,_chromosome:_1	AUGUSTUS	exon	81838426	81838582	.	-	.	ID=g2460.t3.exon11;Parent=g2460.t3;
OX031006.1_Pollenia_amentaria_genome_assembly,_chromosome:_1	AUGUSTUS	intron	81838583	81838667	1	-	.	ID=g2460.t3.intron11;Parent=g2460.t3;
OX031006.1_Pollenia_amentaria_genome_assembly,_chromosome:_1	AUGUSTUS	CDS	81838668	81838712	1	-	0	ID=g2460.t3.CDS12;Parent=g2460.t3;
OX031006.1_Pollenia_amentaria_genome_assembly,_chromosome:_1	AUGUSTUS	exon	81838668	81838712	.	-	.	ID=g2460.t3.exon12;Parent=g2460.t3;
OX031006.1_Pollenia_amentaria_genome_assembly,_chromosome:_1	AUGUSTUS	start_codon	81838710	81838712	.	-	0	ID=g2460.t3.start1;Parent=g2460.t3;
OX031006.1_Pollenia_amentaria_genome_assembly,_chromosome:_1	AUGUSTUS	mRNA	81824710	81838712	1	-	.	ID=g2460.t4;Parent=g2460;
OX031006.1_Pollenia_amentaria_genome_assembly,_chromosome:_1	AUGUSTUS	stop_codon	81824710	81824712	.	-	0	ID=g2460.t4.stop1;Parent=g2460.t4;
OX031006.1_Pollenia_amentaria_genome_assembly,_chromosome:_1	AUGUSTUS	CDS	81824710	81828797	1	-	2	ID=g2460.t4.CDS1;Parent=g2460.t4;
OX031006.1_Pollenia_amentaria_genome_assembly,_chromosome:_1	AUGUSTUS	exon	81824710	81828797	.	-	.	ID=g2460.t4.exon1;Parent=g2460.t4;
OX031006.1_Pollenia_amentaria_genome_assembly,_chromosome:_1	AUGUSTUS	intron	81828798	81828866	1	-	.	ID=g2460.t4.intron1;Parent=g2460.t4;
OX031006.1_Pollenia_amentaria_genome_assembly,_chromosome:_1	AUGUSTUS	CDS	81828867	81828948	1	-	0	ID=g2460.t4.CDS2;Parent=g2460.t4;
OX031006.1_Pollenia_amentaria_genome_assembly,_chromosome:_1	AUGUSTUS	exon	81828867	81828948	.	-	.	ID=g2460.t4.exon2;Parent=g2460.t4;
OX031006.1_Pollenia_amentaria_genome_assembly,_chromosome:_1	AUGUSTUS	intron	81828949	81829025	1	-	.	ID=g2460.t4.intron2;Parent=g2460.t4;
OX031006.1_Pollenia_amentaria_genome_assembly,_chromosome:_1	AUGUSTUS	CDS	81829026	81829233	1	-	1	ID=g2460.t4.CDS3;Parent=g2460.t4;
OX031006.1_Pollenia_amentaria_genome_assembly,_chromosome:_1	AUGUSTUS	exon	81829026	81829233	.	-	.	ID=g2460.t4.exon3;Parent=g2460.t4;
OX031006.1_Pollenia_amentaria_genome_assembly,_chromosome:_1	AUGUSTUS	intron	81829234	81829444	1	-	.	ID=g2460.t4.intron3;Parent=g2460.t4;
OX031006.1_Pollenia_amentaria_genome_assembly,_chromosome:_1	AUGUSTUS	CDS	81829445	81829601	1	-	2	ID=g2460.t4.CDS4;Parent=g2460.t4;
OX031006.1_Pollenia_amentaria_genome_assembly,_chromosome:_1	AUGUSTUS	exon	81829445	81829601	.	-	.	ID=g2460.t4.exon4;Parent=g2460.t4;
OX031006.1_Pollenia_amentaria_genome_assembly,_chromosome:_1	AUGUSTUS	intron	81829602	81831346	1	-	.	ID=g2460.t4.intron4;Parent=g2460.t4;
OX031006.1_Pollenia_amentaria_genome_assembly,_chromosome:_1	AUGUSTUS	CDS	81831347	81831529	1	-	2	ID=g2460.t4.CDS5;Parent=g2460.t4;
OX031006.1_Pollenia_amentaria_genome_assembly,_chromosome:_1	AUGUSTUS	exon	81831347	81831529	.	-	.	ID=g2460.t4.exon5;Parent=g2460.t4;
OX031006.1_Pollenia_amentaria_genome_assembly,_chromosome:_1	AUGUSTUS	intron	81831530	81831608	1	-	.	ID=g2460.t4.intron5;Parent=g2460.t4;
OX031006.1_Pollenia_amentaria_genome_assembly,_chromosome:_1	AUGUSTUS	CDS	81831609	81831825	1	-	0	ID=g2460.t4.CDS6;Parent=g2460.t4;
OX031006.1_Pollenia_amentaria_genome_assembly,_chromosome:_1	AUGUSTUS	exon	81831609	81831825	.	-	.	ID=g2460.t4.exon6;Parent=g2460.t4;
OX031006.1_Pollenia_amentaria_genome_assembly,_chromosome:_1	AUGUSTUS	intron	81831826	81835265	1	-	.	ID=g2460.t4.intron6;Parent=g2460.t4;
OX031006.1_Pollenia_amentaria_genome_assembly,_chromosome:_1	AUGUSTUS	CDS	81835266	81835538	1	-	0	ID=g2460.t4.CDS7;Parent=g2460.t4;
OX031006.1_Pollenia_amentaria_genome_assembly,_chromosome:_1	AUGUSTUS	exon	81835266	81835538	.	-	.	ID=g2460.t4.exon7;Parent=g2460.t4;
OX031006.1_Pollenia_amentaria_genome_assembly,_chromosome:_1	AUGUSTUS	intron	81835539	81835604	1	-	.	ID=g2460.t4.intron7;Parent=g2460.t4;
OX031006.1_Pollenia_amentaria_genome_assembly,_chromosome:_1	AUGUSTUS	CDS	81835605	81835789	1	-	2	ID=g2460.t4.CDS8;Parent=g2460.t4;
OX031006.1_Pollenia_amentaria_genome_assembly,_chromosome:_1	AUGUSTUS	exon	81835605	81835789	.	-	.	ID=g2460.t4.exon8;Parent=g2460.t4;
OX031006.1_Pollenia_amentaria_genome_assembly,_chromosome:_1	AUGUSTUS	intron	81835790	81837194	1	-	.	ID=g2460.t4.intron8;Parent=g2460.t4;
OX031006.1_Pollenia_amentaria_genome_assembly,_chromosome:_1	AUGUSTUS	CDS	81837195	81838361	1	-	2	ID=g2460.t4.CDS9;Parent=g2460.t4;
OX031006.1_Pollenia_amentaria_genome_assembly,_chromosome:_1	AUGUSTUS	exon	81837195	81838361	.	-	.	ID=g2460.t4.exon9;Parent=g2460.t4;
OX031006.1_Pollenia_amentaria_genome_assembly,_chromosome:_1	AUGUSTUS	intron	81838362	81838425	1	-	.	ID=g2460.t4.intron9;Parent=g2460.t4;
OX031006.1_Pollenia_amentaria_genome_assembly,_chromosome:_1	AUGUSTUS	CDS	81838426	81838582	1	-	0	ID=g2460.t4.CDS10;Parent=g2460.t4;
OX031006.1_Pollenia_amentaria_genome_assembly,_chromosome:_1	AUGUSTUS	exon	81838426	81838582	.	-	.	ID=g2460.t4.exon10;Parent=g2460.t4;
OX031006.1_Pollenia_amentaria_genome_assembly,_chromosome:_1	AUGUSTUS	intron	81838583	81838667	1	-	.	ID=g2460.t4.intron10;Parent=g2460.t4;
OX031006.1_Pollenia_amentaria_genome_assembly,_chromosome:_1	AUGUSTUS	CDS	81838668	81838712	1	-	0	ID=g2460.t4.CDS11;Parent=g2460.t4;
OX031006.1_Pollenia_amentaria_genome_assembly,_chromosome:_1	AUGUSTUS	exon	81838668	81838712	.	-	.	ID=g2460.t4.exon11;Parent=g2460.t4;
OX031006.1_Pollenia_amentaria_genome_assembly,_chromosome:_1	AUGUSTUS	start_codon	81838710	81838712	.	-	0	ID=g2460.t4.start1;Parent=g2460.t4;
OX031006.1_Pollenia_amentaria_genome_assembly,_chromosome:_1	AUGUSTUS	gene	82013159	82020882	.	-	.	ID=g2461;
OX031006.1_Pollenia_amentaria_genome_assembly,_chromosome:_1	AUGUSTUS	mRNA	82013159	82020882	0.32	-	.	ID=g2461.t1;Parent=g2461;
OX031006.1_Pollenia_amentaria_genome_assembly,_chromosome:_1	AUGUSTUS	stop_codon	82013159	82013161	.	-	0	ID=g2461.t1.stop1;Parent=g2461.t1;
OX031006.1_Pollenia_amentaria_genome_assembly,_chromosome:_1	AUGUSTUS	CDS	82013159	82013323	0.88	-	0	ID=g2461.t1.CDS1;Parent=g2461.t1;
OX031006.1_Pollenia_amentaria_genome_assembly,_chromosome:_1	AUGUSTUS	exon	82013159	82013323	.	-	.	ID=g2461.t1.exon1;Parent=g2461.t1;
OX031006.1_Pollenia_amentaria_genome_assembly,_chromosome:_1	AUGUSTUS	intron	82013324	82020211	0.6	-	.	ID=g2461.t1.intron1;Parent=g2461.t1;
OX031006.1_Pollenia_amentaria_genome_assembly,_chromosome:_1	AUGUSTUS	CDS	82020212	82020400	0.66	-	0	ID=g2461.t1.CDS2;Parent=g2461.t1;
OX031006.1_Pollenia_amentaria_genome_assembly,_chromosome:_1	AUGUSTUS	exon	82020212	82020400	.	-	.	ID=g2461.t1.exon2;Parent=g2461.t1;
OX031006.1_Pollenia_amentaria_genome_assembly,_chromosome:_1	AUGUSTUS	intron	82020401	82020849	0.56	-	.	ID=g2461.t1.intron2;Parent=g2461.t1;
OX031006.1_Pollenia_amentaria_genome_assembly,_chromosome:_1	AUGUSTUS	CDS	82020850	82020882	0.53	-	0	ID=g2461.t1.CDS3;Parent=g2461.t1;
OX031006.1_Pollenia_amentaria_genome_assembly,_chromosome:_1	AUGUSTUS	exon	82020850	82020882	.	-	.	ID=g2461.t1.exon3;Parent=g2461.t1;
OX031006.1_Pollenia_amentaria_genome_assembly,_chromosome:_1	AUGUSTUS	start_codon	82020880	82020882	.	-	0	ID=g2461.t1.start1;Parent=g2461.t1;
OX031006.1_Pollenia_amentaria_genome_assembly,_chromosome:_1	AUGUSTUS	gene	82021787	82022359	.	+	.	ID=g2462;
OX031006.1_Pollenia_amentaria_genome_assembly,_chromosome:_1	AUGUSTUS	mRNA	82021787	82022359	0.75	+	.	ID=g2462.t1;Parent=g2462;
OX031006.1_Pollenia_amentaria_genome_assembly,_chromosome:_1	AUGUSTUS	start_codon	82021787	82021789	.	+	0	ID=g2462.t1.start1;Parent=g2462.t1;
OX031006.1_Pollenia_amentaria_genome_assembly,_chromosome:_1	AUGUSTUS	CDS	82021787	82021892	0.84	+	0	ID=g2462.t1.CDS1;Parent=g2462.t1;
OX031006.1_Pollenia_amentaria_genome_assembly,_chromosome:_1	AUGUSTUS	exon	82021787	82021892	.	+	.	ID=g2462.t1.exon1;Parent=g2462.t1;
OX031006.1_Pollenia_amentaria_genome_assembly,_chromosome:_1	AUGUSTUS	intron	82021893	82021948	0.83	+	.	ID=g2462.t1.intron1;Parent=g2462.t1;
OX031006.1_Pollenia_amentaria_genome_assembly,_chromosome:_1	AUGUSTUS	CDS	82021949	82022085	0.96	+	2	ID=g2462.t1.CDS2;Parent=g2462.t1;
OX031006.1_Pollenia_amentaria_genome_assembly,_chromosome:_1	AUGUSTUS	exon	82021949	82022085	.	+	.	ID=g2462.t1.exon2;Parent=g2462.t1;
OX031006.1_Pollenia_amentaria_genome_assembly,_chromosome:_1	AUGUSTUS	intron	82022086	82022167	0.89	+	.	ID=g2462.t1.intron2;Parent=g2462.t1;
OX031006.1_Pollenia_amentaria_genome_assembly,_chromosome:_1	AUGUSTUS	CDS	82022168	82022359	0.92	+	0	ID=g2462.t1.CDS3;Parent=g2462.t1;
OX031006.1_Pollenia_amentaria_genome_assembly,_chromosome:_1	AUGUSTUS	exon	82022168	82022359	.	+	.	ID=g2462.t1.exon3;Parent=g2462.t1;
OX031006.1_Pollenia_amentaria_genome_assembly,_chromosome:_1	AUGUSTUS	stop_codon	82022357	82022359	.	+	0	ID=g2462.t1.stop1;Parent=g2462.t1;
OX031006.1_Pollenia_amentaria_genome_assembly,_chromosome:_1	AUGUSTUS	gene	82039712	82040451	.	-	.	ID=g2463;
OX031006.1_Pollenia_amentaria_genome_assembly,_chromosome:_1	AUGUSTUS	mRNA	82039712	82040451	0.32	-	.	ID=g2463.t1;Parent=g2463;
OX031006.1_Pollenia_amentaria_genome_assembly,_chromosome:_1	AUGUSTUS	stop_codon	82039712	82039714	.	-	0	ID=g2463.t1.stop1;Parent=g2463.t1;
OX031006.1_Pollenia_amentaria_genome_assembly,_chromosome:_1	AUGUSTUS	CDS	82039712	82039720	1	-	0	ID=g2463.t1.CDS1;Parent=g2463.t1;
OX031006.1_Pollenia_amentaria_genome_assembly,_chromosome:_1	AUGUSTUS	exon	82039712	82039720	.	-	.	ID=g2463.t1.exon1;Parent=g2463.t1;
OX031006.1_Pollenia_amentaria_genome_assembly,_chromosome:_1	AUGUSTUS	intron	82039721	82039795	1	-	.	ID=g2463.t1.intron1;Parent=g2463.t1;
OX031006.1_Pollenia_amentaria_genome_assembly,_chromosome:_1	AUGUSTUS	CDS	82039796	82040083	1	-	0	ID=g2463.t1.CDS2;Parent=g2463.t1;
OX031006.1_Pollenia_amentaria_genome_assembly,_chromosome:_1	AUGUSTUS	exon	82039796	82040083	.	-	.	ID=g2463.t1.exon2;Parent=g2463.t1;
OX031006.1_Pollenia_amentaria_genome_assembly,_chromosome:_1	AUGUSTUS	intron	82040084	82040388	0.32	-	.	ID=g2463.t1.intron2;Parent=g2463.t1;
OX031006.1_Pollenia_amentaria_genome_assembly,_chromosome:_1	AUGUSTUS	CDS	82040389	82040451	0.32	-	0	ID=g2463.t1.CDS3;Parent=g2463.t1;
OX031006.1_Pollenia_amentaria_genome_assembly,_chromosome:_1	AUGUSTUS	exon	82040389	82040451	.	-	.	ID=g2463.t1.exon3;Parent=g2463.t1;
OX031006.1_Pollenia_amentaria_genome_assembly,_chromosome:_1	AUGUSTUS	start_codon	82040449	82040451	.	-	0	ID=g2463.t1.start1;Parent=g2463.t1;
OX031006.1_Pollenia_amentaria_genome_assembly,_chromosome:_1	AUGUSTUS	gene	82108448	82110745	.	-	.	ID=g2464;
OX031006.1_Pollenia_amentaria_genome_assembly,_chromosome:_1	AUGUSTUS	mRNA	82108448	82110745	0.54	-	.	ID=g2464.t1;Parent=g2464;
OX031006.1_Pollenia_amentaria_genome_assembly,_chromosome:_1	AUGUSTUS	stop_codon	82108448	82108450	.	-	0	ID=g2464.t1.stop1;Parent=g2464.t1;
OX031006.1_Pollenia_amentaria_genome_assembly,_chromosome:_1	AUGUSTUS	CDS	82108448	82108522	0.54	-	0	ID=g2464.t1.CDS1;Parent=g2464.t1;
OX031006.1_Pollenia_amentaria_genome_assembly,_chromosome:_1	AUGUSTUS	exon	82108448	82108522	.	-	.	ID=g2464.t1.exon1;Parent=g2464.t1;
OX031006.1_Pollenia_amentaria_genome_assembly,_chromosome:_1	AUGUSTUS	intron	82108523	82109773	0.54	-	.	ID=g2464.t1.intron1;Parent=g2464.t1;
OX031006.1_Pollenia_amentaria_genome_assembly,_chromosome:_1	AUGUSTUS	CDS	82109774	82110745	0.99	-	0	ID=g2464.t1.CDS2;Parent=g2464.t1;
OX031006.1_Pollenia_amentaria_genome_assembly,_chromosome:_1	AUGUSTUS	exon	82109774	82110745	.	-	.	ID=g2464.t1.exon2;Parent=g2464.t1;
OX031006.1_Pollenia_amentaria_genome_assembly,_chromosome:_1	AUGUSTUS	start_codon	82110743	82110745	.	-	0	ID=g2464.t1.start1;Parent=g2464.t1;
OX031006.1_Pollenia_amentaria_genome_assembly,_chromosome:_1	AUGUSTUS	gene	82134100	82134768	.	+	.	ID=g2465;
OX031006.1_Pollenia_amentaria_genome_assembly,_chromosome:_1	AUGUSTUS	mRNA	82134100	82134768	1	+	.	ID=g2465.t1;Parent=g2465;
OX031006.1_Pollenia_amentaria_genome_assembly,_chromosome:_1	AUGUSTUS	start_codon	82134100	82134102	.	+	0	ID=g2465.t1.start1;Parent=g2465.t1;
OX031006.1_Pollenia_amentaria_genome_assembly,_chromosome:_1	AUGUSTUS	CDS	82134100	82134768	1	+	0	ID=g2465.t1.CDS1;Parent=g2465.t1;
OX031006.1_Pollenia_amentaria_genome_assembly,_chromosome:_1	AUGUSTUS	exon	82134100	82134768	.	+	.	ID=g2465.t1.exon1;Parent=g2465.t1;
OX031006.1_Pollenia_amentaria_genome_assembly,_chromosome:_1	AUGUSTUS	stop_codon	82134766	82134768	.	+	0	ID=g2465.t1.stop1;Parent=g2465.t1;
OX031006.1_Pollenia_amentaria_genome_assembly,_chromosome:_1	AUGUSTUS	gene	82142613	82143174	.	-	.	ID=g2466;
OX031006.1_Pollenia_amentaria_genome_assembly,_chromosome:_1	AUGUSTUS	mRNA	82142613	82143174	1	-	.	ID=g2466.t1;Parent=g2466;
OX031006.1_Pollenia_amentaria_genome_assembly,_chromosome:_1	AUGUSTUS	stop_codon	82142613	82142615	.	-	0	ID=g2466.t1.stop1;Parent=g2466.t1;
OX031006.1_Pollenia_amentaria_genome_assembly,_chromosome:_1	AUGUSTUS	CDS	82142613	82142736	1	-	1	ID=g2466.t1.CDS1;Parent=g2466.t1;
OX031006.1_Pollenia_amentaria_genome_assembly,_chromosome:_1	AUGUSTUS	exon	82142613	82142736	.	-	.	ID=g2466.t1.exon1;Parent=g2466.t1;
OX031006.1_Pollenia_amentaria_genome_assembly,_chromosome:_1	AUGUSTUS	intron	82142737	82142796	1	-	.	ID=g2466.t1.intron1;Parent=g2466.t1;
OX031006.1_Pollenia_amentaria_genome_assembly,_chromosome:_1	AUGUSTUS	CDS	82142797	82143094	1	-	2	ID=g2466.t1.CDS2;Parent=g2466.t1;
OX031006.1_Pollenia_amentaria_genome_assembly,_chromosome:_1	AUGUSTUS	exon	82142797	82143094	.	-	.	ID=g2466.t1.exon2;Parent=g2466.t1;
OX031006.1_Pollenia_amentaria_genome_assembly,_chromosome:_1	AUGUSTUS	intron	82143095	82143164	1	-	.	ID=g2466.t1.intron2;Parent=g2466.t1;
OX031006.1_Pollenia_amentaria_genome_assembly,_chromosome:_1	AUGUSTUS	CDS	82143165	82143174	1	-	0	ID=g2466.t1.CDS3;Parent=g2466.t1;
OX031006.1_Pollenia_amentaria_genome_assembly,_chromosome:_1	AUGUSTUS	exon	82143165	82143174	.	-	.	ID=g2466.t1.exon3;Parent=g2466.t1;
OX031006.1_Pollenia_amentaria_genome_assembly,_chromosome:_1	AUGUSTUS	start_codon	82143172	82143174	.	-	0	ID=g2466.t1.start1;Parent=g2466.t1;
OX031006.1_Pollenia_amentaria_genome_assembly,_chromosome:_1	AUGUSTUS	gene	82150340	82152439	.	+	.	ID=g2467;
OX031006.1_Pollenia_amentaria_genome_assembly,_chromosome:_1	AUGUSTUS	mRNA	82150340	82152439	1	+	.	ID=g2467.t1;Parent=g2467;
OX031006.1_Pollenia_amentaria_genome_assembly,_chromosome:_1	AUGUSTUS	start_codon	82150340	82150342	.	+	0	ID=g2467.t1.start1;Parent=g2467.t1;
OX031006.1_Pollenia_amentaria_genome_assembly,_chromosome:_1	AUGUSTUS	CDS	82150340	82150403	1	+	0	ID=g2467.t1.CDS1;Parent=g2467.t1;
OX031006.1_Pollenia_amentaria_genome_assembly,_chromosome:_1	AUGUSTUS	exon	82150340	82150403	.	+	.	ID=g2467.t1.exon1;Parent=g2467.t1;
OX031006.1_Pollenia_amentaria_genome_assembly,_chromosome:_1	AUGUSTUS	intron	82150404	82150465	1	+	.	ID=g2467.t1.intron1;Parent=g2467.t1;
OX031006.1_Pollenia_amentaria_genome_assembly,_chromosome:_1	AUGUSTUS	CDS	82150466	82150771	1	+	2	ID=g2467.t1.CDS2;Parent=g2467.t1;
OX031006.1_Pollenia_amentaria_genome_assembly,_chromosome:_1	AUGUSTUS	exon	82150466	82150771	.	+	.	ID=g2467.t1.exon2;Parent=g2467.t1;
OX031006.1_Pollenia_amentaria_genome_assembly,_chromosome:_1	AUGUSTUS	intron	82150772	82151894	1	+	.	ID=g2467.t1.intron2;Parent=g2467.t1;
OX031006.1_Pollenia_amentaria_genome_assembly,_chromosome:_1	AUGUSTUS	CDS	82151895	82152439	1	+	2	ID=g2467.t1.CDS3;Parent=g2467.t1;
OX031006.1_Pollenia_amentaria_genome_assembly,_chromosome:_1	AUGUSTUS	exon	82151895	82152439	.	+	.	ID=g2467.t1.exon3;Parent=g2467.t1;
OX031006.1_Pollenia_amentaria_genome_assembly,_chromosome:_1	AUGUSTUS	stop_codon	82152437	82152439	.	+	0	ID=g2467.t1.stop1;Parent=g2467.t1;
OX031006.1_Pollenia_amentaria_genome_assembly,_chromosome:_1	AUGUSTUS	gene	82152849	82153827	.	-	.	ID=g2468;
OX031006.1_Pollenia_amentaria_genome_assembly,_chromosome:_1	AUGUSTUS	mRNA	82152849	82153827	1	-	.	ID=g2468.t1;Parent=g2468;
OX031006.1_Pollenia_amentaria_genome_assembly,_chromosome:_1	AUGUSTUS	stop_codon	82152849	82152851	.	-	0	ID=g2468.t1.stop1;Parent=g2468.t1;
OX031006.1_Pollenia_amentaria_genome_assembly,_chromosome:_1	AUGUSTUS	CDS	82152849	82152985	1	-	2	ID=g2468.t1.CDS1;Parent=g2468.t1;
OX031006.1_Pollenia_amentaria_genome_assembly,_chromosome:_1	AUGUSTUS	exon	82152849	82152985	.	-	.	ID=g2468.t1.exon1;Parent=g2468.t1;
OX031006.1_Pollenia_amentaria_genome_assembly,_chromosome:_1	AUGUSTUS	intron	82152986	82153048	1	-	.	ID=g2468.t1.intron1;Parent=g2468.t1;
OX031006.1_Pollenia_amentaria_genome_assembly,_chromosome:_1	AUGUSTUS	CDS	82153049	82153408	1	-	2	ID=g2468.t1.CDS2;Parent=g2468.t1;
OX031006.1_Pollenia_amentaria_genome_assembly,_chromosome:_1	AUGUSTUS	exon	82153049	82153408	.	-	.	ID=g2468.t1.exon2;Parent=g2468.t1;
OX031006.1_Pollenia_amentaria_genome_assembly,_chromosome:_1	AUGUSTUS	intron	82153409	82153461	1	-	.	ID=g2468.t1.intron2;Parent=g2468.t1;
OX031006.1_Pollenia_amentaria_genome_assembly,_chromosome:_1	AUGUSTUS	CDS	82153462	82153527	1	-	2	ID=g2468.t1.CDS3;Parent=g2468.t1;
OX031006.1_Pollenia_amentaria_genome_assembly,_chromosome:_1	AUGUSTUS	exon	82153462	82153527	.	-	.	ID=g2468.t1.exon3;Parent=g2468.t1;
OX031006.1_Pollenia_amentaria_genome_assembly,_chromosome:_1	AUGUSTUS	intron	82153528	82153583	1	-	.	ID=g2468.t1.intron3;Parent=g2468.t1;
OX031006.1_Pollenia_amentaria_genome_assembly,_chromosome:_1	AUGUSTUS	CDS	82153584	82153827	1	-	0	ID=g2468.t1.CDS4;Parent=g2468.t1;
OX031006.1_Pollenia_amentaria_genome_assembly,_chromosome:_1	AUGUSTUS	exon	82153584	82153827	.	-	.	ID=g2468.t1.exon4;Parent=g2468.t1;
OX031006.1_Pollenia_amentaria_genome_assembly,_chromosome:_1	AUGUSTUS	start_codon	82153825	82153827	.	-	0	ID=g2468.t1.start1;Parent=g2468.t1;
OX031006.1_Pollenia_amentaria_genome_assembly,_chromosome:_1	AUGUSTUS	gene	82163400	82216412	.	+	.	ID=g2469;
OX031006.1_Pollenia_amentaria_genome_assembly,_chromosome:_1	AUGUSTUS	mRNA	82163400	82216412	1	+	.	ID=g2469.t1;Parent=g2469;
OX031006.1_Pollenia_amentaria_genome_assembly,_chromosome:_1	AUGUSTUS	start_codon	82163400	82163402	.	+	0	ID=g2469.t1.start1;Parent=g2469.t1;
OX031006.1_Pollenia_amentaria_genome_assembly,_chromosome:_1	AUGUSTUS	CDS	82163400	82163576	1	+	0	ID=g2469.t1.CDS1;Parent=g2469.t1;
OX031006.1_Pollenia_amentaria_genome_assembly,_chromosome:_1	AUGUSTUS	exon	82163400	82163576	.	+	.	ID=g2469.t1.exon1;Parent=g2469.t1;
OX031006.1_Pollenia_amentaria_genome_assembly,_chromosome:_1	AUGUSTUS	intron	82163577	82194430	1	+	.	ID=g2469.t1.intron1;Parent=g2469.t1;
OX031006.1_Pollenia_amentaria_genome_assembly,_chromosome:_1	AUGUSTUS	CDS	82194431	82194543	1	+	0	ID=g2469.t1.CDS2;Parent=g2469.t1;
OX031006.1_Pollenia_amentaria_genome_assembly,_chromosome:_1	AUGUSTUS	exon	82194431	82194543	.	+	.	ID=g2469.t1.exon2;Parent=g2469.t1;
OX031006.1_Pollenia_amentaria_genome_assembly,_chromosome:_1	AUGUSTUS	intron	82194544	82197875	1	+	.	ID=g2469.t1.intron2;Parent=g2469.t1;
OX031006.1_Pollenia_amentaria_genome_assembly,_chromosome:_1	AUGUSTUS	CDS	82197876	82198607	1	+	1	ID=g2469.t1.CDS3;Parent=g2469.t1;
OX031006.1_Pollenia_amentaria_genome_assembly,_chromosome:_1	AUGUSTUS	exon	82197876	82198607	.	+	.	ID=g2469.t1.exon3;Parent=g2469.t1;
OX031006.1_Pollenia_amentaria_genome_assembly,_chromosome:_1	AUGUSTUS	intron	82198608	82215883	1	+	.	ID=g2469.t1.intron3;Parent=g2469.t1;
OX031006.1_Pollenia_amentaria_genome_assembly,_chromosome:_1	AUGUSTUS	CDS	82215884	82216412	1	+	1	ID=g2469.t1.CDS4;Parent=g2469.t1;
OX031006.1_Pollenia_amentaria_genome_assembly,_chromosome:_1	AUGUSTUS	exon	82215884	82216412	.	+	.	ID=g2469.t1.exon4;Parent=g2469.t1;
OX031006.1_Pollenia_amentaria_genome_assembly,_chromosome:_1	AUGUSTUS	stop_codon	82216410	82216412	.	+	0	ID=g2469.t1.stop1;Parent=g2469.t1;
OX031006.1_Pollenia_amentaria_genome_assembly,_chromosome:_1	AUGUSTUS	gene	82216727	82225303	.	+	.	ID=g2470;
OX031006.1_Pollenia_amentaria_genome_assembly,_chromosome:_1	AUGUSTUS	mRNA	82216727	82225303	1	+	.	ID=g2470.t1;Parent=g2470;
OX031006.1_Pollenia_amentaria_genome_assembly,_chromosome:_1	AUGUSTUS	start_codon	82216727	82216729	.	+	0	ID=g2470.t1.start1;Parent=g2470.t1;
OX031006.1_Pollenia_amentaria_genome_assembly,_chromosome:_1	AUGUSTUS	CDS	82216727	82217115	1	+	0	ID=g2470.t1.CDS1;Parent=g2470.t1;
OX031006.1_Pollenia_amentaria_genome_assembly,_chromosome:_1	AUGUSTUS	exon	82216727	82217115	.	+	.	ID=g2470.t1.exon1;Parent=g2470.t1;
OX031006.1_Pollenia_amentaria_genome_assembly,_chromosome:_1	AUGUSTUS	intron	82217116	82221885	1	+	.	ID=g2470.t1.intron1;Parent=g2470.t1;
OX031006.1_Pollenia_amentaria_genome_assembly,_chromosome:_1	AUGUSTUS	CDS	82221886	82222182	1	+	1	ID=g2470.t1.CDS2;Parent=g2470.t1;
OX031006.1_Pollenia_amentaria_genome_assembly,_chromosome:_1	AUGUSTUS	exon	82221886	82222182	.	+	.	ID=g2470.t1.exon2;Parent=g2470.t1;
OX031006.1_Pollenia_amentaria_genome_assembly,_chromosome:_1	AUGUSTUS	intron	82222183	82222250	1	+	.	ID=g2470.t1.intron2;Parent=g2470.t1;
OX031006.1_Pollenia_amentaria_genome_assembly,_chromosome:_1	AUGUSTUS	CDS	82222251	82223048	1	+	1	ID=g2470.t1.CDS3;Parent=g2470.t1;
OX031006.1_Pollenia_amentaria_genome_assembly,_chromosome:_1	AUGUSTUS	exon	82222251	82223048	.	+	.	ID=g2470.t1.exon3;Parent=g2470.t1;
OX031006.1_Pollenia_amentaria_genome_assembly,_chromosome:_1	AUGUSTUS	intron	82223049	82224612	1	+	.	ID=g2470.t1.intron3;Parent=g2470.t1;
OX031006.1_Pollenia_amentaria_genome_assembly,_chromosome:_1	AUGUSTUS	CDS	82224613	82225129	1	+	1	ID=g2470.t1.CDS4;Parent=g2470.t1;
OX031006.1_Pollenia_amentaria_genome_assembly,_chromosome:_1	AUGUSTUS	exon	82224613	82225129	.	+	.	ID=g2470.t1.exon4;Parent=g2470.t1;
OX031006.1_Pollenia_amentaria_genome_assembly,_chromosome:_1	AUGUSTUS	intron	82225130	82225192	1	+	.	ID=g2470.t1.intron4;Parent=g2470.t1;
OX031006.1_Pollenia_amentaria_genome_assembly,_chromosome:_1	AUGUSTUS	CDS	82225193	82225303	1	+	0	ID=g2470.t1.CDS5;Parent=g2470.t1;
OX031006.1_Pollenia_amentaria_genome_assembly,_chromosome:_1	AUGUSTUS	exon	82225193	82225303	.	+	.	ID=g2470.t1.exon5;Parent=g2470.t1;
OX031006.1_Pollenia_amentaria_genome_assembly,_chromosome:_1	AUGUSTUS	stop_codon	82225301	82225303	.	+	0	ID=g2470.t1.stop1;Parent=g2470.t1;
OX031006.1_Pollenia_amentaria_genome_assembly,_chromosome:_1	AUGUSTUS	gene	82228422	82228892	.	+	.	ID=g2471;
OX031006.1_Pollenia_amentaria_genome_assembly,_chromosome:_1	AUGUSTUS	mRNA	82228422	82228892	0.94	+	.	ID=g2471.t1;Parent=g2471;
OX031006.1_Pollenia_amentaria_genome_assembly,_chromosome:_1	AUGUSTUS	start_codon	82228422	82228424	.	+	0	ID=g2471.t1.start1;Parent=g2471.t1;
OX031006.1_Pollenia_amentaria_genome_assembly,_chromosome:_1	AUGUSTUS	CDS	82228422	82228892	0.94	+	0	ID=g2471.t1.CDS1;Parent=g2471.t1;
OX031006.1_Pollenia_amentaria_genome_assembly,_chromosome:_1	AUGUSTUS	exon	82228422	82228892	.	+	.	ID=g2471.t1.exon1;Parent=g2471.t1;
OX031006.1_Pollenia_amentaria_genome_assembly,_chromosome:_1	AUGUSTUS	stop_codon	82228890	82228892	.	+	0	ID=g2471.t1.stop1;Parent=g2471.t1;
OX031006.1_Pollenia_amentaria_genome_assembly,_chromosome:_1	AUGUSTUS	gene	82245667	82253905	.	-	.	ID=g2472;
OX031006.1_Pollenia_amentaria_genome_assembly,_chromosome:_1	AUGUSTUS	mRNA	82245667	82253905	1	-	.	ID=g2472.t1;Parent=g2472;
OX031006.1_Pollenia_amentaria_genome_assembly,_chromosome:_1	AUGUSTUS	stop_codon	82245667	82245669	.	-	0	ID=g2472.t1.stop1;Parent=g2472.t1;
OX031006.1_Pollenia_amentaria_genome_assembly,_chromosome:_1	AUGUSTUS	CDS	82245667	82245787	1	-	1	ID=g2472.t1.CDS1;Parent=g2472.t1;
OX031006.1_Pollenia_amentaria_genome_assembly,_chromosome:_1	AUGUSTUS	exon	82245667	82245787	.	-	.	ID=g2472.t1.exon1;Parent=g2472.t1;
OX031006.1_Pollenia_amentaria_genome_assembly,_chromosome:_1	AUGUSTUS	intron	82245788	82251314	1	-	.	ID=g2472.t1.intron1;Parent=g2472.t1;
OX031006.1_Pollenia_amentaria_genome_assembly,_chromosome:_1	AUGUSTUS	CDS	82251315	82253905	1	-	0	ID=g2472.t1.CDS2;Parent=g2472.t1;
OX031006.1_Pollenia_amentaria_genome_assembly,_chromosome:_1	AUGUSTUS	exon	82251315	82253905	.	-	.	ID=g2472.t1.exon2;Parent=g2472.t1;
OX031006.1_Pollenia_amentaria_genome_assembly,_chromosome:_1	AUGUSTUS	start_codon	82253903	82253905	.	-	0	ID=g2472.t1.start1;Parent=g2472.t1;
OX031006.1_Pollenia_amentaria_genome_assembly,_chromosome:_1	AUGUSTUS	gene	82363631	82364304	.	+	.	ID=g2473;
OX031006.1_Pollenia_amentaria_genome_assembly,_chromosome:_1	AUGUSTUS	mRNA	82363631	82364304	1	+	.	ID=g2473.t1;Parent=g2473;
OX031006.1_Pollenia_amentaria_genome_assembly,_chromosome:_1	AUGUSTUS	start_codon	82363631	82363633	.	+	0	ID=g2473.t1.start1;Parent=g2473.t1;
OX031006.1_Pollenia_amentaria_genome_assembly,_chromosome:_1	AUGUSTUS	CDS	82363631	82363648	1	+	0	ID=g2473.t1.CDS1;Parent=g2473.t1;
OX031006.1_Pollenia_amentaria_genome_assembly,_chromosome:_1	AUGUSTUS	exon	82363631	82363648	.	+	.	ID=g2473.t1.exon1;Parent=g2473.t1;
OX031006.1_Pollenia_amentaria_genome_assembly,_chromosome:_1	AUGUSTUS	intron	82363649	82363776	1	+	.	ID=g2473.t1.intron1;Parent=g2473.t1;
OX031006.1_Pollenia_amentaria_genome_assembly,_chromosome:_1	AUGUSTUS	CDS	82363777	82364304	1	+	0	ID=g2473.t1.CDS2;Parent=g2473.t1;
OX031006.1_Pollenia_amentaria_genome_assembly,_chromosome:_1	AUGUSTUS	exon	82363777	82364304	.	+	.	ID=g2473.t1.exon2;Parent=g2473.t1;
OX031006.1_Pollenia_amentaria_genome_assembly,_chromosome:_1	AUGUSTUS	stop_codon	82364302	82364304	.	+	0	ID=g2473.t1.stop1;Parent=g2473.t1;
OX031006.1_Pollenia_amentaria_genome_assembly,_chromosome:_1	AUGUSTUS	gene	82392344	82401677	.	+	.	ID=g2474;
OX031006.1_Pollenia_amentaria_genome_assembly,_chromosome:_1	AUGUSTUS	mRNA	82392344	82401677	1	+	.	ID=g2474.t1;Parent=g2474;
OX031006.1_Pollenia_amentaria_genome_assembly,_chromosome:_1	AUGUSTUS	start_codon	82392344	82392346	.	+	0	ID=g2474.t1.start1;Parent=g2474.t1;
OX031006.1_Pollenia_amentaria_genome_assembly,_chromosome:_1	AUGUSTUS	CDS	82392344	82392721	1	+	0	ID=g2474.t1.CDS1;Parent=g2474.t1;
OX031006.1_Pollenia_amentaria_genome_assembly,_chromosome:_1	AUGUSTUS	exon	82392344	82392721	.	+	.	ID=g2474.t1.exon1;Parent=g2474.t1;
OX031006.1_Pollenia_amentaria_genome_assembly,_chromosome:_1	AUGUSTUS	intron	82392722	82392780	1	+	.	ID=g2474.t1.intron1;Parent=g2474.t1;
OX031006.1_Pollenia_amentaria_genome_assembly,_chromosome:_1	AUGUSTUS	CDS	82392781	82392898	1	+	0	ID=g2474.t1.CDS2;Parent=g2474.t1;
OX031006.1_Pollenia_amentaria_genome_assembly,_chromosome:_1	AUGUSTUS	exon	82392781	82392898	.	+	.	ID=g2474.t1.exon2;Parent=g2474.t1;
OX031006.1_Pollenia_amentaria_genome_assembly,_chromosome:_1	AUGUSTUS	intron	82392899	82398164	1	+	.	ID=g2474.t1.intron2;Parent=g2474.t1;
OX031006.1_Pollenia_amentaria_genome_assembly,_chromosome:_1	AUGUSTUS	CDS	82398165	82398232	1	+	2	ID=g2474.t1.CDS3;Parent=g2474.t1;
OX031006.1_Pollenia_amentaria_genome_assembly,_chromosome:_1	AUGUSTUS	exon	82398165	82398232	.	+	.	ID=g2474.t1.exon3;Parent=g2474.t1;
OX031006.1_Pollenia_amentaria_genome_assembly,_chromosome:_1	AUGUSTUS	intron	82398233	82398291	1	+	.	ID=g2474.t1.intron3;Parent=g2474.t1;
OX031006.1_Pollenia_amentaria_genome_assembly,_chromosome:_1	AUGUSTUS	CDS	82398292	82398443	1	+	0	ID=g2474.t1.CDS4;Parent=g2474.t1;
OX031006.1_Pollenia_amentaria_genome_assembly,_chromosome:_1	AUGUSTUS	exon	82398292	82398443	.	+	.	ID=g2474.t1.exon4;Parent=g2474.t1;
OX031006.1_Pollenia_amentaria_genome_assembly,_chromosome:_1	AUGUSTUS	intron	82398444	82398508	1	+	.	ID=g2474.t1.intron4;Parent=g2474.t1;
OX031006.1_Pollenia_amentaria_genome_assembly,_chromosome:_1	AUGUSTUS	CDS	82398509	82398649	1	+	1	ID=g2474.t1.CDS5;Parent=g2474.t1;
OX031006.1_Pollenia_amentaria_genome_assembly,_chromosome:_1	AUGUSTUS	exon	82398509	82398649	.	+	.	ID=g2474.t1.exon5;Parent=g2474.t1;
OX031006.1_Pollenia_amentaria_genome_assembly,_chromosome:_1	AUGUSTUS	intron	82398650	82400717	1	+	.	ID=g2474.t1.intron5;Parent=g2474.t1;
OX031006.1_Pollenia_amentaria_genome_assembly,_chromosome:_1	AUGUSTUS	CDS	82400718	82401329	1	+	1	ID=g2474.t1.CDS6;Parent=g2474.t1;
OX031006.1_Pollenia_amentaria_genome_assembly,_chromosome:_1	AUGUSTUS	exon	82400718	82401329	.	+	.	ID=g2474.t1.exon6;Parent=g2474.t1;
OX031006.1_Pollenia_amentaria_genome_assembly,_chromosome:_1	AUGUSTUS	intron	82401330	82401388	1	+	.	ID=g2474.t1.intron6;Parent=g2474.t1;
OX031006.1_Pollenia_amentaria_genome_assembly,_chromosome:_1	AUGUSTUS	CDS	82401389	82401677	1	+	1	ID=g2474.t1.CDS7;Parent=g2474.t1;
OX031006.1_Pollenia_amentaria_genome_assembly,_chromosome:_1	AUGUSTUS	exon	82401389	82401677	.	+	.	ID=g2474.t1.exon7;Parent=g2474.t1;
OX031006.1_Pollenia_amentaria_genome_assembly,_chromosome:_1	AUGUSTUS	stop_codon	82401675	82401677	.	+	0	ID=g2474.t1.stop1;Parent=g2474.t1;
OX031006.1_Pollenia_amentaria_genome_assembly,_chromosome:_1	AUGUSTUS	gene	82408289	82415437	.	+	.	ID=g2475;
OX031006.1_Pollenia_amentaria_genome_assembly,_chromosome:_1	AUGUSTUS	mRNA	82408289	82415437	1	+	.	ID=g2475.t1;Parent=g2475;
OX031006.1_Pollenia_amentaria_genome_assembly,_chromosome:_1	AUGUSTUS	start_codon	82408289	82408291	.	+	0	ID=g2475.t1.start1;Parent=g2475.t1;
OX031006.1_Pollenia_amentaria_genome_assembly,_chromosome:_1	AUGUSTUS	CDS	82408289	82408666	1	+	0	ID=g2475.t1.CDS1;Parent=g2475.t1;
OX031006.1_Pollenia_amentaria_genome_assembly,_chromosome:_1	AUGUSTUS	exon	82408289	82408666	.	+	.	ID=g2475.t1.exon1;Parent=g2475.t1;
OX031006.1_Pollenia_amentaria_genome_assembly,_chromosome:_1	AUGUSTUS	intron	82408667	82408726	1	+	.	ID=g2475.t1.intron1;Parent=g2475.t1;
OX031006.1_Pollenia_amentaria_genome_assembly,_chromosome:_1	AUGUSTUS	CDS	82408727	82408844	1	+	0	ID=g2475.t1.CDS2;Parent=g2475.t1;
OX031006.1_Pollenia_amentaria_genome_assembly,_chromosome:_1	AUGUSTUS	exon	82408727	82408844	.	+	.	ID=g2475.t1.exon2;Parent=g2475.t1;
OX031006.1_Pollenia_amentaria_genome_assembly,_chromosome:_1	AUGUSTUS	intron	82408845	82411653	1	+	.	ID=g2475.t1.intron2;Parent=g2475.t1;
OX031006.1_Pollenia_amentaria_genome_assembly,_chromosome:_1	AUGUSTUS	CDS	82411654	82411721	1	+	2	ID=g2475.t1.CDS3;Parent=g2475.t1;
OX031006.1_Pollenia_amentaria_genome_assembly,_chromosome:_1	AUGUSTUS	exon	82411654	82411721	.	+	.	ID=g2475.t1.exon3;Parent=g2475.t1;
OX031006.1_Pollenia_amentaria_genome_assembly,_chromosome:_1	AUGUSTUS	intron	82411722	82411780	1	+	.	ID=g2475.t1.intron3;Parent=g2475.t1;
OX031006.1_Pollenia_amentaria_genome_assembly,_chromosome:_1	AUGUSTUS	CDS	82411781	82411932	1	+	0	ID=g2475.t1.CDS4;Parent=g2475.t1;
OX031006.1_Pollenia_amentaria_genome_assembly,_chromosome:_1	AUGUSTUS	exon	82411781	82411932	.	+	.	ID=g2475.t1.exon4;Parent=g2475.t1;
OX031006.1_Pollenia_amentaria_genome_assembly,_chromosome:_1	AUGUSTUS	intron	82411933	82411997	1	+	.	ID=g2475.t1.intron4;Parent=g2475.t1;
OX031006.1_Pollenia_amentaria_genome_assembly,_chromosome:_1	AUGUSTUS	CDS	82411998	82412138	1	+	1	ID=g2475.t1.CDS5;Parent=g2475.t1;
OX031006.1_Pollenia_amentaria_genome_assembly,_chromosome:_1	AUGUSTUS	exon	82411998	82412138	.	+	.	ID=g2475.t1.exon5;Parent=g2475.t1;
OX031006.1_Pollenia_amentaria_genome_assembly,_chromosome:_1	AUGUSTUS	intron	82412139	82414477	1	+	.	ID=g2475.t1.intron5;Parent=g2475.t1;
OX031006.1_Pollenia_amentaria_genome_assembly,_chromosome:_1	AUGUSTUS	CDS	82414478	82415089	1	+	1	ID=g2475.t1.CDS6;Parent=g2475.t1;
OX031006.1_Pollenia_amentaria_genome_assembly,_chromosome:_1	AUGUSTUS	exon	82414478	82415089	.	+	.	ID=g2475.t1.exon6;Parent=g2475.t1;
OX031006.1_Pollenia_amentaria_genome_assembly,_chromosome:_1	AUGUSTUS	intron	82415090	82415148	1	+	.	ID=g2475.t1.intron6;Parent=g2475.t1;
OX031006.1_Pollenia_amentaria_genome_assembly,_chromosome:_1	AUGUSTUS	CDS	82415149	82415437	1	+	1	ID=g2475.t1.CDS7;Parent=g2475.t1;
OX031006.1_Pollenia_amentaria_genome_assembly,_chromosome:_1	AUGUSTUS	exon	82415149	82415437	.	+	.	ID=g2475.t1.exon7;Parent=g2475.t1;
OX031006.1_Pollenia_amentaria_genome_assembly,_chromosome:_1	AUGUSTUS	stop_codon	82415435	82415437	.	+	0	ID=g2475.t1.stop1;Parent=g2475.t1;
OX031006.1_Pollenia_amentaria_genome_assembly,_chromosome:_1	AUGUSTUS	gene	82421637	82428785	.	+	.	ID=g2476;
OX031006.1_Pollenia_amentaria_genome_assembly,_chromosome:_1	AUGUSTUS	mRNA	82421637	82428785	1	+	.	ID=g2476.t1;Parent=g2476;
OX031006.1_Pollenia_amentaria_genome_assembly,_chromosome:_1	AUGUSTUS	start_codon	82421637	82421639	.	+	0	ID=g2476.t1.start1;Parent=g2476.t1;
OX031006.1_Pollenia_amentaria_genome_assembly,_chromosome:_1	AUGUSTUS	CDS	82421637	82422014	1	+	0	ID=g2476.t1.CDS1;Parent=g2476.t1;
OX031006.1_Pollenia_amentaria_genome_assembly,_chromosome:_1	AUGUSTUS	exon	82421637	82422014	.	+	.	ID=g2476.t1.exon1;Parent=g2476.t1;
OX031006.1_Pollenia_amentaria_genome_assembly,_chromosome:_1	AUGUSTUS	intron	82422015	82422074	1	+	.	ID=g2476.t1.intron1;Parent=g2476.t1;
OX031006.1_Pollenia_amentaria_genome_assembly,_chromosome:_1	AUGUSTUS	CDS	82422075	82422192	1	+	0	ID=g2476.t1.CDS2;Parent=g2476.t1;
OX031006.1_Pollenia_amentaria_genome_assembly,_chromosome:_1	AUGUSTUS	exon	82422075	82422192	.	+	.	ID=g2476.t1.exon2;Parent=g2476.t1;
OX031006.1_Pollenia_amentaria_genome_assembly,_chromosome:_1	AUGUSTUS	intron	82422193	82425001	1	+	.	ID=g2476.t1.intron2;Parent=g2476.t1;
OX031006.1_Pollenia_amentaria_genome_assembly,_chromosome:_1	AUGUSTUS	CDS	82425002	82425069	1	+	2	ID=g2476.t1.CDS3;Parent=g2476.t1;
OX031006.1_Pollenia_amentaria_genome_assembly,_chromosome:_1	AUGUSTUS	exon	82425002	82425069	.	+	.	ID=g2476.t1.exon3;Parent=g2476.t1;
OX031006.1_Pollenia_amentaria_genome_assembly,_chromosome:_1	AUGUSTUS	intron	82425070	82425128	1	+	.	ID=g2476.t1.intron3;Parent=g2476.t1;
OX031006.1_Pollenia_amentaria_genome_assembly,_chromosome:_1	AUGUSTUS	CDS	82425129	82425280	1	+	0	ID=g2476.t1.CDS4;Parent=g2476.t1;
OX031006.1_Pollenia_amentaria_genome_assembly,_chromosome:_1	AUGUSTUS	exon	82425129	82425280	.	+	.	ID=g2476.t1.exon4;Parent=g2476.t1;
OX031006.1_Pollenia_amentaria_genome_assembly,_chromosome:_1	AUGUSTUS	intron	82425281	82425345	1	+	.	ID=g2476.t1.intron4;Parent=g2476.t1;
OX031006.1_Pollenia_amentaria_genome_assembly,_chromosome:_1	AUGUSTUS	CDS	82425346	82425486	1	+	1	ID=g2476.t1.CDS5;Parent=g2476.t1;
OX031006.1_Pollenia_amentaria_genome_assembly,_chromosome:_1	AUGUSTUS	exon	82425346	82425486	.	+	.	ID=g2476.t1.exon5;Parent=g2476.t1;
OX031006.1_Pollenia_amentaria_genome_assembly,_chromosome:_1	AUGUSTUS	intron	82425487	82427825	1	+	.	ID=g2476.t1.intron5;Parent=g2476.t1;
OX031006.1_Pollenia_amentaria_genome_assembly,_chromosome:_1	AUGUSTUS	CDS	82427826	82428437	1	+	1	ID=g2476.t1.CDS6;Parent=g2476.t1;
OX031006.1_Pollenia_amentaria_genome_assembly,_chromosome:_1	AUGUSTUS	exon	82427826	82428437	.	+	.	ID=g2476.t1.exon6;Parent=g2476.t1;
OX031006.1_Pollenia_amentaria_genome_assembly,_chromosome:_1	AUGUSTUS	intron	82428438	82428496	1	+	.	ID=g2476.t1.intron6;Parent=g2476.t1;
OX031006.1_Pollenia_amentaria_genome_assembly,_chromosome:_1	AUGUSTUS	CDS	82428497	82428785	1	+	1	ID=g2476.t1.CDS7;Parent=g2476.t1;
OX031006.1_Pollenia_amentaria_genome_assembly,_chromosome:_1	AUGUSTUS	exon	82428497	82428785	.	+	.	ID=g2476.t1.exon7;Parent=g2476.t1;
OX031006.1_Pollenia_amentaria_genome_assembly,_chromosome:_1	AUGUSTUS	stop_codon	82428783	82428785	.	+	0	ID=g2476.t1.stop1;Parent=g2476.t1;
OX031006.1_Pollenia_amentaria_genome_assembly,_chromosome:_1	AUGUSTUS	gene	82460203	82460554	.	+	.	ID=g2477;
OX031006.1_Pollenia_amentaria_genome_assembly,_chromosome:_1	AUGUSTUS	mRNA	82460203	82460554	0.78	+	.	ID=g2477.t1;Parent=g2477;
OX031006.1_Pollenia_amentaria_genome_assembly,_chromosome:_1	AUGUSTUS	start_codon	82460203	82460205	.	+	0	ID=g2477.t1.start1;Parent=g2477.t1;
OX031006.1_Pollenia_amentaria_genome_assembly,_chromosome:_1	AUGUSTUS	CDS	82460203	82460429	0.79	+	0	ID=g2477.t1.CDS1;Parent=g2477.t1;
OX031006.1_Pollenia_amentaria_genome_assembly,_chromosome:_1	AUGUSTUS	exon	82460203	82460429	.	+	.	ID=g2477.t1.exon1;Parent=g2477.t1;
OX031006.1_Pollenia_amentaria_genome_assembly,_chromosome:_1	AUGUSTUS	intron	82460430	82460481	0.78	+	.	ID=g2477.t1.intron1;Parent=g2477.t1;
OX031006.1_Pollenia_amentaria_genome_assembly,_chromosome:_1	AUGUSTUS	CDS	82460482	82460554	0.78	+	1	ID=g2477.t1.CDS2;Parent=g2477.t1;
OX031006.1_Pollenia_amentaria_genome_assembly,_chromosome:_1	AUGUSTUS	exon	82460482	82460554	.	+	.	ID=g2477.t1.exon2;Parent=g2477.t1;
OX031006.1_Pollenia_amentaria_genome_assembly,_chromosome:_1	AUGUSTUS	stop_codon	82460552	82460554	.	+	0	ID=g2477.t1.stop1;Parent=g2477.t1;
OX031006.1_Pollenia_amentaria_genome_assembly,_chromosome:_1	AUGUSTUS	gene	82489046	82489767	.	+	.	ID=g2478;
OX031006.1_Pollenia_amentaria_genome_assembly,_chromosome:_1	AUGUSTUS	mRNA	82489046	82489767	0.99	+	.	ID=g2478.t1;Parent=g2478;
OX031006.1_Pollenia_amentaria_genome_assembly,_chromosome:_1	AUGUSTUS	start_codon	82489046	82489048	.	+	0	ID=g2478.t1.start1;Parent=g2478.t1;
OX031006.1_Pollenia_amentaria_genome_assembly,_chromosome:_1	AUGUSTUS	CDS	82489046	82489154	0.99	+	0	ID=g2478.t1.CDS1;Parent=g2478.t1;
OX031006.1_Pollenia_amentaria_genome_assembly,_chromosome:_1	AUGUSTUS	exon	82489046	82489154	.	+	.	ID=g2478.t1.exon1;Parent=g2478.t1;
OX031006.1_Pollenia_amentaria_genome_assembly,_chromosome:_1	AUGUSTUS	intron	82489155	82489237	1	+	.	ID=g2478.t1.intron1;Parent=g2478.t1;
OX031006.1_Pollenia_amentaria_genome_assembly,_chromosome:_1	AUGUSTUS	CDS	82489238	82489305	1	+	2	ID=g2478.t1.CDS2;Parent=g2478.t1;
OX031006.1_Pollenia_amentaria_genome_assembly,_chromosome:_1	AUGUSTUS	exon	82489238	82489305	.	+	.	ID=g2478.t1.exon2;Parent=g2478.t1;
OX031006.1_Pollenia_amentaria_genome_assembly,_chromosome:_1	AUGUSTUS	intron	82489306	82489380	1	+	.	ID=g2478.t1.intron2;Parent=g2478.t1;
OX031006.1_Pollenia_amentaria_genome_assembly,_chromosome:_1	AUGUSTUS	CDS	82489381	82489532	1	+	0	ID=g2478.t1.CDS3;Parent=g2478.t1;
OX031006.1_Pollenia_amentaria_genome_assembly,_chromosome:_1	AUGUSTUS	exon	82489381	82489532	.	+	.	ID=g2478.t1.exon3;Parent=g2478.t1;
OX031006.1_Pollenia_amentaria_genome_assembly,_chromosome:_1	AUGUSTUS	intron	82489533	82489622	1	+	.	ID=g2478.t1.intron3;Parent=g2478.t1;
OX031006.1_Pollenia_amentaria_genome_assembly,_chromosome:_1	AUGUSTUS	CDS	82489623	82489767	1	+	1	ID=g2478.t1.CDS4;Parent=g2478.t1;
OX031006.1_Pollenia_amentaria_genome_assembly,_chromosome:_1	AUGUSTUS	exon	82489623	82489767	.	+	.	ID=g2478.t1.exon4;Parent=g2478.t1;
OX031006.1_Pollenia_amentaria_genome_assembly,_chromosome:_1	AUGUSTUS	stop_codon	82489765	82489767	.	+	0	ID=g2478.t1.stop1;Parent=g2478.t1;
OX031006.1_Pollenia_amentaria_genome_assembly,_chromosome:_1	AUGUSTUS	gene	82504404	82505910	.	+	.	ID=g2479;
OX031006.1_Pollenia_amentaria_genome_assembly,_chromosome:_1	AUGUSTUS	mRNA	82504404	82505910	0.98	+	.	ID=g2479.t1;Parent=g2479;
OX031006.1_Pollenia_amentaria_genome_assembly,_chromosome:_1	AUGUSTUS	start_codon	82504404	82504406	.	+	0	ID=g2479.t1.start1;Parent=g2479.t1;
OX031006.1_Pollenia_amentaria_genome_assembly,_chromosome:_1	AUGUSTUS	CDS	82504404	82504610	0.98	+	0	ID=g2479.t1.CDS1;Parent=g2479.t1;
OX031006.1_Pollenia_amentaria_genome_assembly,_chromosome:_1	AUGUSTUS	exon	82504404	82504610	.	+	.	ID=g2479.t1.exon1;Parent=g2479.t1;
OX031006.1_Pollenia_amentaria_genome_assembly,_chromosome:_1	AUGUSTUS	intron	82504611	82504671	1	+	.	ID=g2479.t1.intron1;Parent=g2479.t1;
OX031006.1_Pollenia_amentaria_genome_assembly,_chromosome:_1	AUGUSTUS	CDS	82504672	82505046	1	+	0	ID=g2479.t1.CDS2;Parent=g2479.t1;
OX031006.1_Pollenia_amentaria_genome_assembly,_chromosome:_1	AUGUSTUS	exon	82504672	82505046	.	+	.	ID=g2479.t1.exon2;Parent=g2479.t1;
OX031006.1_Pollenia_amentaria_genome_assembly,_chromosome:_1	AUGUSTUS	intron	82505047	82505326	1	+	.	ID=g2479.t1.intron2;Parent=g2479.t1;
OX031006.1_Pollenia_amentaria_genome_assembly,_chromosome:_1	AUGUSTUS	CDS	82505327	82505484	1	+	0	ID=g2479.t1.CDS3;Parent=g2479.t1;
OX031006.1_Pollenia_amentaria_genome_assembly,_chromosome:_1	AUGUSTUS	exon	82505327	82505484	.	+	.	ID=g2479.t1.exon3;Parent=g2479.t1;
OX031006.1_Pollenia_amentaria_genome_assembly,_chromosome:_1	AUGUSTUS	intron	82505485	82505555	1	+	.	ID=g2479.t1.intron3;Parent=g2479.t1;
OX031006.1_Pollenia_amentaria_genome_assembly,_chromosome:_1	AUGUSTUS	CDS	82505556	82505910	1	+	1	ID=g2479.t1.CDS4;Parent=g2479.t1;
OX031006.1_Pollenia_amentaria_genome_assembly,_chromosome:_1	AUGUSTUS	exon	82505556	82505910	.	+	.	ID=g2479.t1.exon4;Parent=g2479.t1;
OX031006.1_Pollenia_amentaria_genome_assembly,_chromosome:_1	AUGUSTUS	stop_codon	82505908	82505910	.	+	0	ID=g2479.t1.stop1;Parent=g2479.t1;
OX031006.1_Pollenia_amentaria_genome_assembly,_chromosome:_1	GeneMark.hmm3	mRNA	82504569	82505910	.	+	.	ID=g2479.t2;Parent=g2479;
OX031006.1_Pollenia_amentaria_genome_assembly,_chromosome:_1	GeneMark.hmm3	start_codon	82504569	82504571	.	+	0	ID=g2479.t2.start1;Parent=g2479.t2;
OX031006.1_Pollenia_amentaria_genome_assembly,_chromosome:_1	GeneMark.hmm3	CDS	82504569	82504610	.	+	0	ID=g2479.t2.CDS1;Parent=g2479.t2;
OX031006.1_Pollenia_amentaria_genome_assembly,_chromosome:_1	GeneMark.hmm3	exon	82504569	82504610	0	+	.	ID=g2479.t2.exon1;Parent=g2479.t2;
OX031006.1_Pollenia_amentaria_genome_assembly,_chromosome:_1	GeneMark.hmm3	intron	82504611	82504671	.	+	0	ID=g2479.t2.intron1;Parent=g2479.t2;
OX031006.1_Pollenia_amentaria_genome_assembly,_chromosome:_1	GeneMark.hmm3	CDS	82504672	82505046	.	+	0	ID=g2479.t2.CDS2;Parent=g2479.t2;
OX031006.1_Pollenia_amentaria_genome_assembly,_chromosome:_1	GeneMark.hmm3	exon	82504672	82505046	0	+	.	ID=g2479.t2.exon2;Parent=g2479.t2;
OX031006.1_Pollenia_amentaria_genome_assembly,_chromosome:_1	GeneMark.hmm3	intron	82505047	82505326	.	+	0	ID=g2479.t2.intron2;Parent=g2479.t2;
OX031006.1_Pollenia_amentaria_genome_assembly,_chromosome:_1	GeneMark.hmm3	CDS	82505327	82505484	.	+	0	ID=g2479.t2.CDS3;Parent=g2479.t2;
OX031006.1_Pollenia_amentaria_genome_assembly,_chromosome:_1	GeneMark.hmm3	exon	82505327	82505484	0	+	.	ID=g2479.t2.exon3;Parent=g2479.t2;
OX031006.1_Pollenia_amentaria_genome_assembly,_chromosome:_1	GeneMark.hmm3	intron	82505485	82505555	.	+	1	ID=g2479.t2.intron3;Parent=g2479.t2;
OX031006.1_Pollenia_amentaria_genome_assembly,_chromosome:_1	GeneMark.hmm3	CDS	82505556	82505910	.	+	1	ID=g2479.t2.CDS4;Parent=g2479.t2;
OX031006.1_Pollenia_amentaria_genome_assembly,_chromosome:_1	GeneMark.hmm3	exon	82505556	82505910	0	+	.	ID=g2479.t2.exon4;Parent=g2479.t2;
OX031006.1_Pollenia_amentaria_genome_assembly,_chromosome:_1	GeneMark.hmm3	stop_codon	82505908	82505910	.	+	0	ID=g2479.t2.stop1;Parent=g2479.t2;
OX031006.1_Pollenia_amentaria_genome_assembly,_chromosome:_1	AUGUSTUS	gene	82511879	82524339	.	+	.	ID=g2480;
OX031006.1_Pollenia_amentaria_genome_assembly,_chromosome:_1	AUGUSTUS	mRNA	82511879	82524339	0.99	+	.	ID=g2480.t1;Parent=g2480;
OX031006.1_Pollenia_amentaria_genome_assembly,_chromosome:_1	AUGUSTUS	start_codon	82511879	82511881	.	+	0	ID=g2480.t1.start1;Parent=g2480.t1;
OX031006.1_Pollenia_amentaria_genome_assembly,_chromosome:_1	AUGUSTUS	CDS	82511879	82512105	0.99	+	0	ID=g2480.t1.CDS1;Parent=g2480.t1;
OX031006.1_Pollenia_amentaria_genome_assembly,_chromosome:_1	AUGUSTUS	exon	82511879	82512105	.	+	.	ID=g2480.t1.exon1;Parent=g2480.t1;
OX031006.1_Pollenia_amentaria_genome_assembly,_chromosome:_1	AUGUSTUS	intron	82512106	82521385	1	+	.	ID=g2480.t1.intron1;Parent=g2480.t1;
OX031006.1_Pollenia_amentaria_genome_assembly,_chromosome:_1	AUGUSTUS	CDS	82521386	82521545	1	+	1	ID=g2480.t1.CDS2;Parent=g2480.t1;
OX031006.1_Pollenia_amentaria_genome_assembly,_chromosome:_1	AUGUSTUS	exon	82521386	82521545	.	+	.	ID=g2480.t1.exon2;Parent=g2480.t1;
OX031006.1_Pollenia_amentaria_genome_assembly,_chromosome:_1	AUGUSTUS	intron	82521546	82523607	1	+	.	ID=g2480.t1.intron2;Parent=g2480.t1;
OX031006.1_Pollenia_amentaria_genome_assembly,_chromosome:_1	AUGUSTUS	CDS	82523608	82523725	1	+	0	ID=g2480.t1.CDS3;Parent=g2480.t1;
OX031006.1_Pollenia_amentaria_genome_assembly,_chromosome:_1	AUGUSTUS	exon	82523608	82523725	.	+	.	ID=g2480.t1.exon3;Parent=g2480.t1;
OX031006.1_Pollenia_amentaria_genome_assembly,_chromosome:_1	AUGUSTUS	intron	82523726	82523808	1	+	.	ID=g2480.t1.intron3;Parent=g2480.t1;
OX031006.1_Pollenia_amentaria_genome_assembly,_chromosome:_1	AUGUSTUS	CDS	82523809	82523876	1	+	2	ID=g2480.t1.CDS4;Parent=g2480.t1;
OX031006.1_Pollenia_amentaria_genome_assembly,_chromosome:_1	AUGUSTUS	exon	82523809	82523876	.	+	.	ID=g2480.t1.exon4;Parent=g2480.t1;
OX031006.1_Pollenia_amentaria_genome_assembly,_chromosome:_1	AUGUSTUS	intron	82523877	82523951	1	+	.	ID=g2480.t1.intron4;Parent=g2480.t1;
OX031006.1_Pollenia_amentaria_genome_assembly,_chromosome:_1	AUGUSTUS	CDS	82523952	82524103	1	+	0	ID=g2480.t1.CDS5;Parent=g2480.t1;
OX031006.1_Pollenia_amentaria_genome_assembly,_chromosome:_1	AUGUSTUS	exon	82523952	82524103	.	+	.	ID=g2480.t1.exon5;Parent=g2480.t1;
OX031006.1_Pollenia_amentaria_genome_assembly,_chromosome:_1	AUGUSTUS	intron	82524104	82524194	1	+	.	ID=g2480.t1.intron5;Parent=g2480.t1;
OX031006.1_Pollenia_amentaria_genome_assembly,_chromosome:_1	AUGUSTUS	CDS	82524195	82524339	1	+	1	ID=g2480.t1.CDS6;Parent=g2480.t1;
OX031006.1_Pollenia_amentaria_genome_assembly,_chromosome:_1	AUGUSTUS	exon	82524195	82524339	.	+	.	ID=g2480.t1.exon6;Parent=g2480.t1;
OX031006.1_Pollenia_amentaria_genome_assembly,_chromosome:_1	AUGUSTUS	stop_codon	82524337	82524339	.	+	0	ID=g2480.t1.stop1;Parent=g2480.t1;
OX031006.1_Pollenia_amentaria_genome_assembly,_chromosome:_1	AUGUSTUS	gene	82532387	82533178	.	-	.	ID=g2481;
OX031006.1_Pollenia_amentaria_genome_assembly,_chromosome:_1	AUGUSTUS	mRNA	82532387	82533178	0.88	-	.	ID=g2481.t1;Parent=g2481;
OX031006.1_Pollenia_amentaria_genome_assembly,_chromosome:_1	AUGUSTUS	stop_codon	82532387	82532389	.	-	0	ID=g2481.t1.stop1;Parent=g2481.t1;
OX031006.1_Pollenia_amentaria_genome_assembly,_chromosome:_1	AUGUSTUS	CDS	82532387	82533178	0.88	-	0	ID=g2481.t1.CDS1;Parent=g2481.t1;
OX031006.1_Pollenia_amentaria_genome_assembly,_chromosome:_1	AUGUSTUS	exon	82532387	82533178	.	-	.	ID=g2481.t1.exon1;Parent=g2481.t1;
OX031006.1_Pollenia_amentaria_genome_assembly,_chromosome:_1	AUGUSTUS	start_codon	82533176	82533178	.	-	0	ID=g2481.t1.start1;Parent=g2481.t1;
OX031006.1_Pollenia_amentaria_genome_assembly,_chromosome:_1	AUGUSTUS	gene	82533737	82534363	.	-	.	ID=g2482;
OX031006.1_Pollenia_amentaria_genome_assembly,_chromosome:_1	AUGUSTUS	mRNA	82533737	82534363	0.99	-	.	ID=g2482.t1;Parent=g2482;
OX031006.1_Pollenia_amentaria_genome_assembly,_chromosome:_1	AUGUSTUS	stop_codon	82533737	82533739	.	-	0	ID=g2482.t1.stop1;Parent=g2482.t1;
OX031006.1_Pollenia_amentaria_genome_assembly,_chromosome:_1	AUGUSTUS	CDS	82533737	82534363	0.99	-	0	ID=g2482.t1.CDS1;Parent=g2482.t1;
OX031006.1_Pollenia_amentaria_genome_assembly,_chromosome:_1	AUGUSTUS	exon	82533737	82534363	.	-	.	ID=g2482.t1.exon1;Parent=g2482.t1;
OX031006.1_Pollenia_amentaria_genome_assembly,_chromosome:_1	AUGUSTUS	start_codon	82534361	82534363	.	-	0	ID=g2482.t1.start1;Parent=g2482.t1;
OX031006.1_Pollenia_amentaria_genome_assembly,_chromosome:_1	AUGUSTUS	gene	82540489	82541870	.	+	.	ID=g2483;
OX031006.1_Pollenia_amentaria_genome_assembly,_chromosome:_1	AUGUSTUS	mRNA	82540489	82541870	0.79	+	.	ID=g2483.t1;Parent=g2483;
OX031006.1_Pollenia_amentaria_genome_assembly,_chromosome:_1	AUGUSTUS	start_codon	82540489	82540491	.	+	0	ID=g2483.t1.start1;Parent=g2483.t1;
OX031006.1_Pollenia_amentaria_genome_assembly,_chromosome:_1	AUGUSTUS	CDS	82540489	82540560	0.79	+	0	ID=g2483.t1.CDS1;Parent=g2483.t1;
OX031006.1_Pollenia_amentaria_genome_assembly,_chromosome:_1	AUGUSTUS	exon	82540489	82540560	.	+	.	ID=g2483.t1.exon1;Parent=g2483.t1;
OX031006.1_Pollenia_amentaria_genome_assembly,_chromosome:_1	AUGUSTUS	intron	82540561	82540621	1	+	.	ID=g2483.t1.intron1;Parent=g2483.t1;
OX031006.1_Pollenia_amentaria_genome_assembly,_chromosome:_1	AUGUSTUS	CDS	82540622	82540996	1	+	0	ID=g2483.t1.CDS2;Parent=g2483.t1;
OX031006.1_Pollenia_amentaria_genome_assembly,_chromosome:_1	AUGUSTUS	exon	82540622	82540996	.	+	.	ID=g2483.t1.exon2;Parent=g2483.t1;
OX031006.1_Pollenia_amentaria_genome_assembly,_chromosome:_1	AUGUSTUS	intron	82540997	82541286	1	+	.	ID=g2483.t1.intron2;Parent=g2483.t1;
OX031006.1_Pollenia_amentaria_genome_assembly,_chromosome:_1	AUGUSTUS	CDS	82541287	82541444	1	+	0	ID=g2483.t1.CDS3;Parent=g2483.t1;
OX031006.1_Pollenia_amentaria_genome_assembly,_chromosome:_1	AUGUSTUS	exon	82541287	82541444	.	+	.	ID=g2483.t1.exon3;Parent=g2483.t1;
OX031006.1_Pollenia_amentaria_genome_assembly,_chromosome:_1	AUGUSTUS	intron	82541445	82541515	1	+	.	ID=g2483.t1.intron3;Parent=g2483.t1;
OX031006.1_Pollenia_amentaria_genome_assembly,_chromosome:_1	AUGUSTUS	CDS	82541516	82541870	1	+	1	ID=g2483.t1.CDS4;Parent=g2483.t1;
OX031006.1_Pollenia_amentaria_genome_assembly,_chromosome:_1	AUGUSTUS	exon	82541516	82541870	.	+	.	ID=g2483.t1.exon4;Parent=g2483.t1;
OX031006.1_Pollenia_amentaria_genome_assembly,_chromosome:_1	AUGUSTUS	stop_codon	82541868	82541870	.	+	0	ID=g2483.t1.stop1;Parent=g2483.t1;
OX031006.1_Pollenia_amentaria_genome_assembly,_chromosome:_1	GeneMark.hmm3	mRNA	82540519	82541870	.	+	.	ID=g2483.t2;Parent=g2483;
OX031006.1_Pollenia_amentaria_genome_assembly,_chromosome:_1	GeneMark.hmm3	start_codon	82540519	82540521	.	+	0	ID=g2483.t2.start1;Parent=g2483.t2;
OX031006.1_Pollenia_amentaria_genome_assembly,_chromosome:_1	GeneMark.hmm3	CDS	82540519	82540560	.	+	0	ID=g2483.t2.CDS1;Parent=g2483.t2;
OX031006.1_Pollenia_amentaria_genome_assembly,_chromosome:_1	GeneMark.hmm3	exon	82540519	82540560	0	+	.	ID=g2483.t2.exon1;Parent=g2483.t2;
OX031006.1_Pollenia_amentaria_genome_assembly,_chromosome:_1	GeneMark.hmm3	intron	82540561	82540621	.	+	0	ID=g2483.t2.intron1;Parent=g2483.t2;
OX031006.1_Pollenia_amentaria_genome_assembly,_chromosome:_1	GeneMark.hmm3	CDS	82540622	82540996	.	+	0	ID=g2483.t2.CDS2;Parent=g2483.t2;
OX031006.1_Pollenia_amentaria_genome_assembly,_chromosome:_1	GeneMark.hmm3	exon	82540622	82540996	0	+	.	ID=g2483.t2.exon2;Parent=g2483.t2;
OX031006.1_Pollenia_amentaria_genome_assembly,_chromosome:_1	GeneMark.hmm3	intron	82540997	82541286	.	+	0	ID=g2483.t2.intron2;Parent=g2483.t2;
OX031006.1_Pollenia_amentaria_genome_assembly,_chromosome:_1	GeneMark.hmm3	CDS	82541287	82541444	.	+	0	ID=g2483.t2.CDS3;Parent=g2483.t2;
OX031006.1_Pollenia_amentaria_genome_assembly,_chromosome:_1	GeneMark.hmm3	exon	82541287	82541444	0	+	.	ID=g2483.t2.exon3;Parent=g2483.t2;
OX031006.1_Pollenia_amentaria_genome_assembly,_chromosome:_1	GeneMark.hmm3	intron	82541445	82541515	.	+	1	ID=g2483.t2.intron3;Parent=g2483.t2;
OX031006.1_Pollenia_amentaria_genome_assembly,_chromosome:_1	GeneMark.hmm3	CDS	82541516	82541870	.	+	1	ID=g2483.t2.CDS4;Parent=g2483.t2;
OX031006.1_Pollenia_amentaria_genome_assembly,_chromosome:_1	GeneMark.hmm3	exon	82541516	82541870	0	+	.	ID=g2483.t2.exon4;Parent=g2483.t2;
OX031006.1_Pollenia_amentaria_genome_assembly,_chromosome:_1	GeneMark.hmm3	stop_codon	82541868	82541870	.	+	0	ID=g2483.t2.stop1;Parent=g2483.t2;
OX031006.1_Pollenia_amentaria_genome_assembly,_chromosome:_1	AUGUSTUS	gene	82574830	82579274	.	-	.	ID=g2484;
OX031006.1_Pollenia_amentaria_genome_assembly,_chromosome:_1	AUGUSTUS	mRNA	82574830	82576112	1	-	.	ID=g2484.t1;Parent=g2484;
OX031006.1_Pollenia_amentaria_genome_assembly,_chromosome:_1	AUGUSTUS	stop_codon	82574830	82574832	.	-	0	ID=g2484.t1.stop1;Parent=g2484.t1;
OX031006.1_Pollenia_amentaria_genome_assembly,_chromosome:_1	AUGUSTUS	CDS	82574830	82574912	1	-	2	ID=g2484.t1.CDS1;Parent=g2484.t1;
OX031006.1_Pollenia_amentaria_genome_assembly,_chromosome:_1	AUGUSTUS	exon	82574830	82574912	.	-	.	ID=g2484.t1.exon1;Parent=g2484.t1;
OX031006.1_Pollenia_amentaria_genome_assembly,_chromosome:_1	AUGUSTUS	intron	82574913	82574996	1	-	.	ID=g2484.t1.intron1;Parent=g2484.t1;
OX031006.1_Pollenia_amentaria_genome_assembly,_chromosome:_1	AUGUSTUS	CDS	82574997	82575726	1	-	0	ID=g2484.t1.CDS2;Parent=g2484.t1;
OX031006.1_Pollenia_amentaria_genome_assembly,_chromosome:_1	AUGUSTUS	exon	82574997	82575726	.	-	.	ID=g2484.t1.exon2;Parent=g2484.t1;
OX031006.1_Pollenia_amentaria_genome_assembly,_chromosome:_1	AUGUSTUS	intron	82575727	82575788	1	-	.	ID=g2484.t1.intron2;Parent=g2484.t1;
OX031006.1_Pollenia_amentaria_genome_assembly,_chromosome:_1	AUGUSTUS	CDS	82575789	82576112	1	-	0	ID=g2484.t1.CDS3;Parent=g2484.t1;
OX031006.1_Pollenia_amentaria_genome_assembly,_chromosome:_1	AUGUSTUS	exon	82575789	82576112	.	-	.	ID=g2484.t1.exon3;Parent=g2484.t1;
OX031006.1_Pollenia_amentaria_genome_assembly,_chromosome:_1	AUGUSTUS	start_codon	82576110	82576112	.	-	0	ID=g2484.t1.start1;Parent=g2484.t1;
OX031006.1_Pollenia_amentaria_genome_assembly,_chromosome:_1	AUGUSTUS	mRNA	82574830	82579274	0.42	-	.	ID=g2484.t2;Parent=g2484;
OX031006.1_Pollenia_amentaria_genome_assembly,_chromosome:_1	AUGUSTUS	stop_codon	82574830	82574832	.	-	0	ID=g2484.t2.stop1;Parent=g2484.t2;
OX031006.1_Pollenia_amentaria_genome_assembly,_chromosome:_1	AUGUSTUS	CDS	82574830	82574912	1	-	2	ID=g2484.t2.CDS1;Parent=g2484.t2;
OX031006.1_Pollenia_amentaria_genome_assembly,_chromosome:_1	AUGUSTUS	exon	82574830	82574912	.	-	.	ID=g2484.t2.exon1;Parent=g2484.t2;
OX031006.1_Pollenia_amentaria_genome_assembly,_chromosome:_1	AUGUSTUS	intron	82574913	82574996	1	-	.	ID=g2484.t2.intron1;Parent=g2484.t2;
OX031006.1_Pollenia_amentaria_genome_assembly,_chromosome:_1	AUGUSTUS	CDS	82574997	82575726	1	-	0	ID=g2484.t2.CDS2;Parent=g2484.t2;
OX031006.1_Pollenia_amentaria_genome_assembly,_chromosome:_1	AUGUSTUS	exon	82574997	82575726	.	-	.	ID=g2484.t2.exon2;Parent=g2484.t2;
OX031006.1_Pollenia_amentaria_genome_assembly,_chromosome:_1	AUGUSTUS	intron	82575727	82575788	1	-	.	ID=g2484.t2.intron2;Parent=g2484.t2;
OX031006.1_Pollenia_amentaria_genome_assembly,_chromosome:_1	AUGUSTUS	CDS	82575789	82576187	1	-	0	ID=g2484.t2.CDS3;Parent=g2484.t2;
OX031006.1_Pollenia_amentaria_genome_assembly,_chromosome:_1	AUGUSTUS	exon	82575789	82576187	.	-	.	ID=g2484.t2.exon3;Parent=g2484.t2;
OX031006.1_Pollenia_amentaria_genome_assembly,_chromosome:_1	AUGUSTUS	intron	82576188	82579262	0.42	-	.	ID=g2484.t2.intron3;Parent=g2484.t2;
OX031006.1_Pollenia_amentaria_genome_assembly,_chromosome:_1	AUGUSTUS	CDS	82579263	82579274	0.42	-	0	ID=g2484.t2.CDS4;Parent=g2484.t2;
OX031006.1_Pollenia_amentaria_genome_assembly,_chromosome:_1	AUGUSTUS	exon	82579263	82579274	.	-	.	ID=g2484.t2.exon4;Parent=g2484.t2;
OX031006.1_Pollenia_amentaria_genome_assembly,_chromosome:_1	AUGUSTUS	start_codon	82579272	82579274	.	-	0	ID=g2484.t2.start1;Parent=g2484.t2;
OX031006.1_Pollenia_amentaria_genome_assembly,_chromosome:_1	AUGUSTUS	gene	82582120	82584179	.	+	.	ID=g2485;
OX031006.1_Pollenia_amentaria_genome_assembly,_chromosome:_1	AUGUSTUS	mRNA	82582120	82584179	1	+	.	ID=g2485.t1;Parent=g2485;
OX031006.1_Pollenia_amentaria_genome_assembly,_chromosome:_1	AUGUSTUS	start_codon	82582120	82582122	.	+	0	ID=g2485.t1.start1;Parent=g2485.t1;
OX031006.1_Pollenia_amentaria_genome_assembly,_chromosome:_1	AUGUSTUS	CDS	82582120	82582195	1	+	0	ID=g2485.t1.CDS1;Parent=g2485.t1;
OX031006.1_Pollenia_amentaria_genome_assembly,_chromosome:_1	AUGUSTUS	exon	82582120	82582195	.	+	.	ID=g2485.t1.exon1;Parent=g2485.t1;
OX031006.1_Pollenia_amentaria_genome_assembly,_chromosome:_1	AUGUSTUS	intron	82582196	82582264	1	+	.	ID=g2485.t1.intron1;Parent=g2485.t1;
OX031006.1_Pollenia_amentaria_genome_assembly,_chromosome:_1	AUGUSTUS	CDS	82582265	82582962	1	+	2	ID=g2485.t1.CDS2;Parent=g2485.t1;
OX031006.1_Pollenia_amentaria_genome_assembly,_chromosome:_1	AUGUSTUS	exon	82582265	82582962	.	+	.	ID=g2485.t1.exon2;Parent=g2485.t1;
OX031006.1_Pollenia_amentaria_genome_assembly,_chromosome:_1	AUGUSTUS	intron	82582963	82583025	1	+	.	ID=g2485.t1.intron2;Parent=g2485.t1;
OX031006.1_Pollenia_amentaria_genome_assembly,_chromosome:_1	AUGUSTUS	CDS	82583026	82584003	1	+	0	ID=g2485.t1.CDS3;Parent=g2485.t1;
OX031006.1_Pollenia_amentaria_genome_assembly,_chromosome:_1	AUGUSTUS	exon	82583026	82584003	.	+	.	ID=g2485.t1.exon3;Parent=g2485.t1;
OX031006.1_Pollenia_amentaria_genome_assembly,_chromosome:_1	AUGUSTUS	intron	82584004	82584086	1	+	.	ID=g2485.t1.intron3;Parent=g2485.t1;
OX031006.1_Pollenia_amentaria_genome_assembly,_chromosome:_1	AUGUSTUS	CDS	82584087	82584179	1	+	0	ID=g2485.t1.CDS4;Parent=g2485.t1;
OX031006.1_Pollenia_amentaria_genome_assembly,_chromosome:_1	AUGUSTUS	exon	82584087	82584179	.	+	.	ID=g2485.t1.exon4;Parent=g2485.t1;
OX031006.1_Pollenia_amentaria_genome_assembly,_chromosome:_1	AUGUSTUS	stop_codon	82584177	82584179	.	+	0	ID=g2485.t1.stop1;Parent=g2485.t1;
OX031006.1_Pollenia_amentaria_genome_assembly,_chromosome:_1	AUGUSTUS	gene	82593479	82598897	.	-	.	ID=g2486;
OX031006.1_Pollenia_amentaria_genome_assembly,_chromosome:_1	AUGUSTUS	mRNA	82593479	82598897	0.22	-	.	ID=g2486.t1;Parent=g2486;
OX031006.1_Pollenia_amentaria_genome_assembly,_chromosome:_1	AUGUSTUS	stop_codon	82593479	82593481	.	-	0	ID=g2486.t1.stop1;Parent=g2486.t1;
OX031006.1_Pollenia_amentaria_genome_assembly,_chromosome:_1	AUGUSTUS	CDS	82593479	82593493	0.22	-	0	ID=g2486.t1.CDS1;Parent=g2486.t1;
OX031006.1_Pollenia_amentaria_genome_assembly,_chromosome:_1	AUGUSTUS	exon	82593479	82593493	.	-	.	ID=g2486.t1.exon1;Parent=g2486.t1;
OX031006.1_Pollenia_amentaria_genome_assembly,_chromosome:_1	AUGUSTUS	intron	82593494	82598654	0.22	-	.	ID=g2486.t1.intron1;Parent=g2486.t1;
OX031006.1_Pollenia_amentaria_genome_assembly,_chromosome:_1	AUGUSTUS	CDS	82598655	82598897	0.73	-	0	ID=g2486.t1.CDS2;Parent=g2486.t1;
OX031006.1_Pollenia_amentaria_genome_assembly,_chromosome:_1	AUGUSTUS	exon	82598655	82598897	.	-	.	ID=g2486.t1.exon2;Parent=g2486.t1;
OX031006.1_Pollenia_amentaria_genome_assembly,_chromosome:_1	AUGUSTUS	start_codon	82598895	82598897	.	-	0	ID=g2486.t1.start1;Parent=g2486.t1;
OX031006.1_Pollenia_amentaria_genome_assembly,_chromosome:_1	AUGUSTUS	gene	82608192	82609636	.	-	.	ID=g2487;
OX031006.1_Pollenia_amentaria_genome_assembly,_chromosome:_1	AUGUSTUS	mRNA	82608192	82609636	0.52	-	.	ID=g2487.t1;Parent=g2487;
OX031006.1_Pollenia_amentaria_genome_assembly,_chromosome:_1	AUGUSTUS	stop_codon	82608192	82608194	.	-	0	ID=g2487.t1.stop1;Parent=g2487.t1;
OX031006.1_Pollenia_amentaria_genome_assembly,_chromosome:_1	AUGUSTUS	CDS	82608192	82608390	0.89	-	1	ID=g2487.t1.CDS1;Parent=g2487.t1;
OX031006.1_Pollenia_amentaria_genome_assembly,_chromosome:_1	AUGUSTUS	exon	82608192	82608390	.	-	.	ID=g2487.t1.exon1;Parent=g2487.t1;
OX031006.1_Pollenia_amentaria_genome_assembly,_chromosome:_1	AUGUSTUS	intron	82608391	82609082	0.62	-	.	ID=g2487.t1.intron1;Parent=g2487.t1;
OX031006.1_Pollenia_amentaria_genome_assembly,_chromosome:_1	AUGUSTUS	CDS	82609083	82609180	0.62	-	0	ID=g2487.t1.CDS2;Parent=g2487.t1;
OX031006.1_Pollenia_amentaria_genome_assembly,_chromosome:_1	AUGUSTUS	exon	82609083	82609180	.	-	.	ID=g2487.t1.exon2;Parent=g2487.t1;
OX031006.1_Pollenia_amentaria_genome_assembly,_chromosome:_1	AUGUSTUS	intron	82609181	82609238	0.73	-	.	ID=g2487.t1.intron2;Parent=g2487.t1;
OX031006.1_Pollenia_amentaria_genome_assembly,_chromosome:_1	AUGUSTUS	CDS	82609239	82609329	0.69	-	1	ID=g2487.t1.CDS3;Parent=g2487.t1;
OX031006.1_Pollenia_amentaria_genome_assembly,_chromosome:_1	AUGUSTUS	exon	82609239	82609329	.	-	.	ID=g2487.t1.exon3;Parent=g2487.t1;
OX031006.1_Pollenia_amentaria_genome_assembly,_chromosome:_1	AUGUSTUS	intron	82609330	82609430	0.69	-	.	ID=g2487.t1.intron3;Parent=g2487.t1;
OX031006.1_Pollenia_amentaria_genome_assembly,_chromosome:_1	AUGUSTUS	CDS	82609431	82609636	0.71	-	0	ID=g2487.t1.CDS4;Parent=g2487.t1;
OX031006.1_Pollenia_amentaria_genome_assembly,_chromosome:_1	AUGUSTUS	exon	82609431	82609636	.	-	.	ID=g2487.t1.exon4;Parent=g2487.t1;
OX031006.1_Pollenia_amentaria_genome_assembly,_chromosome:_1	AUGUSTUS	start_codon	82609634	82609636	.	-	0	ID=g2487.t1.start1;Parent=g2487.t1;
OX031006.1_Pollenia_amentaria_genome_assembly,_chromosome:_1	AUGUSTUS	gene	82610548	82611450	.	-	.	ID=g2488;
OX031006.1_Pollenia_amentaria_genome_assembly,_chromosome:_1	AUGUSTUS	mRNA	82610548	82611450	1	-	.	ID=g2488.t1;Parent=g2488;
OX031006.1_Pollenia_amentaria_genome_assembly,_chromosome:_1	AUGUSTUS	stop_codon	82610548	82610550	.	-	0	ID=g2488.t1.stop1;Parent=g2488.t1;
OX031006.1_Pollenia_amentaria_genome_assembly,_chromosome:_1	AUGUSTUS	CDS	82610548	82611450	1	-	0	ID=g2488.t1.CDS1;Parent=g2488.t1;
OX031006.1_Pollenia_amentaria_genome_assembly,_chromosome:_1	AUGUSTUS	exon	82610548	82611450	.	-	.	ID=g2488.t1.exon1;Parent=g2488.t1;
OX031006.1_Pollenia_amentaria_genome_assembly,_chromosome:_1	AUGUSTUS	start_codon	82611448	82611450	.	-	0	ID=g2488.t1.start1;Parent=g2488.t1;
OX031006.1_Pollenia_amentaria_genome_assembly,_chromosome:_1	AUGUSTUS	gene	82616751	82617537	.	+	.	ID=g2489;
OX031006.1_Pollenia_amentaria_genome_assembly,_chromosome:_1	AUGUSTUS	mRNA	82616751	82617537	0.44	+	.	ID=g2489.t1;Parent=g2489;
OX031006.1_Pollenia_amentaria_genome_assembly,_chromosome:_1	AUGUSTUS	start_codon	82616751	82616753	.	+	0	ID=g2489.t1.start1;Parent=g2489.t1;
OX031006.1_Pollenia_amentaria_genome_assembly,_chromosome:_1	AUGUSTUS	CDS	82616751	82616927	1	+	0	ID=g2489.t1.CDS1;Parent=g2489.t1;
OX031006.1_Pollenia_amentaria_genome_assembly,_chromosome:_1	AUGUSTUS	exon	82616751	82616927	.	+	.	ID=g2489.t1.exon1;Parent=g2489.t1;
OX031006.1_Pollenia_amentaria_genome_assembly,_chromosome:_1	AUGUSTUS	intron	82616928	82616990	1	+	.	ID=g2489.t1.intron1;Parent=g2489.t1;
OX031006.1_Pollenia_amentaria_genome_assembly,_chromosome:_1	AUGUSTUS	CDS	82616991	82617186	1	+	0	ID=g2489.t1.CDS2;Parent=g2489.t1;
OX031006.1_Pollenia_amentaria_genome_assembly,_chromosome:_1	AUGUSTUS	exon	82616991	82617186	.	+	.	ID=g2489.t1.exon2;Parent=g2489.t1;
OX031006.1_Pollenia_amentaria_genome_assembly,_chromosome:_1	AUGUSTUS	intron	82617187	82617237	1	+	.	ID=g2489.t1.intron2;Parent=g2489.t1;
OX031006.1_Pollenia_amentaria_genome_assembly,_chromosome:_1	AUGUSTUS	CDS	82617238	82617394	1	+	2	ID=g2489.t1.CDS3;Parent=g2489.t1;
OX031006.1_Pollenia_amentaria_genome_assembly,_chromosome:_1	AUGUSTUS	exon	82617238	82617394	.	+	.	ID=g2489.t1.exon3;Parent=g2489.t1;
OX031006.1_Pollenia_amentaria_genome_assembly,_chromosome:_1	AUGUSTUS	intron	82617395	82617449	1	+	.	ID=g2489.t1.intron3;Parent=g2489.t1;
OX031006.1_Pollenia_amentaria_genome_assembly,_chromosome:_1	AUGUSTUS	CDS	82617450	82617537	0.44	+	1	ID=g2489.t1.CDS4;Parent=g2489.t1;
OX031006.1_Pollenia_amentaria_genome_assembly,_chromosome:_1	AUGUSTUS	exon	82617450	82617537	.	+	.	ID=g2489.t1.exon4;Parent=g2489.t1;
OX031006.1_Pollenia_amentaria_genome_assembly,_chromosome:_1	AUGUSTUS	stop_codon	82617535	82617537	.	+	0	ID=g2489.t1.stop1;Parent=g2489.t1;
OX031006.1_Pollenia_amentaria_genome_assembly,_chromosome:_1	AUGUSTUS	gene	82636413	82637088	.	+	.	ID=g2490;
OX031006.1_Pollenia_amentaria_genome_assembly,_chromosome:_1	AUGUSTUS	mRNA	82636413	82637088	1	+	.	ID=g2490.t1;Parent=g2490;
OX031006.1_Pollenia_amentaria_genome_assembly,_chromosome:_1	AUGUSTUS	start_codon	82636413	82636415	.	+	0	ID=g2490.t1.start1;Parent=g2490.t1;
OX031006.1_Pollenia_amentaria_genome_assembly,_chromosome:_1	AUGUSTUS	CDS	82636413	82636586	1	+	0	ID=g2490.t1.CDS1;Parent=g2490.t1;
OX031006.1_Pollenia_amentaria_genome_assembly,_chromosome:_1	AUGUSTUS	exon	82636413	82636586	.	+	.	ID=g2490.t1.exon1;Parent=g2490.t1;
OX031006.1_Pollenia_amentaria_genome_assembly,_chromosome:_1	AUGUSTUS	intron	82636587	82636755	1	+	.	ID=g2490.t1.intron1;Parent=g2490.t1;
OX031006.1_Pollenia_amentaria_genome_assembly,_chromosome:_1	AUGUSTUS	CDS	82636756	82637088	1	+	0	ID=g2490.t1.CDS2;Parent=g2490.t1;
OX031006.1_Pollenia_amentaria_genome_assembly,_chromosome:_1	AUGUSTUS	exon	82636756	82637088	.	+	.	ID=g2490.t1.exon2;Parent=g2490.t1;
OX031006.1_Pollenia_amentaria_genome_assembly,_chromosome:_1	AUGUSTUS	stop_codon	82637086	82637088	.	+	0	ID=g2490.t1.stop1;Parent=g2490.t1;
OX031006.1_Pollenia_amentaria_genome_assembly,_chromosome:_1	GeneMark.hmm3	mRNA	82636458	82637088	.	+	.	ID=g2490.t2;Parent=g2490;
OX031006.1_Pollenia_amentaria_genome_assembly,_chromosome:_1	GeneMark.hmm3	start_codon	82636458	82636460	.	+	0	ID=g2490.t2.start1;Parent=g2490.t2;
OX031006.1_Pollenia_amentaria_genome_assembly,_chromosome:_1	GeneMark.hmm3	CDS	82636458	82636586	.	+	0	ID=g2490.t2.CDS1;Parent=g2490.t2;
OX031006.1_Pollenia_amentaria_genome_assembly,_chromosome:_1	GeneMark.hmm3	exon	82636458	82636586	0	+	.	ID=g2490.t2.exon1;Parent=g2490.t2;
OX031006.1_Pollenia_amentaria_genome_assembly,_chromosome:_1	GeneMark.hmm3	intron	82636587	82636755	.	+	0	ID=g2490.t2.intron1;Parent=g2490.t2;
OX031006.1_Pollenia_amentaria_genome_assembly,_chromosome:_1	GeneMark.hmm3	CDS	82636756	82637088	.	+	0	ID=g2490.t2.CDS2;Parent=g2490.t2;
OX031006.1_Pollenia_amentaria_genome_assembly,_chromosome:_1	GeneMark.hmm3	exon	82636756	82637088	0	+	.	ID=g2490.t2.exon2;Parent=g2490.t2;
OX031006.1_Pollenia_amentaria_genome_assembly,_chromosome:_1	GeneMark.hmm3	stop_codon	82637086	82637088	.	+	0	ID=g2490.t2.stop1;Parent=g2490.t2;
OX031006.1_Pollenia_amentaria_genome_assembly,_chromosome:_1	AUGUSTUS	gene	82642822	82643217	.	+	.	ID=g2491;
OX031006.1_Pollenia_amentaria_genome_assembly,_chromosome:_1	AUGUSTUS	mRNA	82642822	82643217	1	+	.	ID=g2491.t1;Parent=g2491;
OX031006.1_Pollenia_amentaria_genome_assembly,_chromosome:_1	AUGUSTUS	start_codon	82642822	82642824	.	+	0	ID=g2491.t1.start1;Parent=g2491.t1;
OX031006.1_Pollenia_amentaria_genome_assembly,_chromosome:_1	AUGUSTUS	CDS	82642822	82643030	1	+	0	ID=g2491.t1.CDS1;Parent=g2491.t1;
OX031006.1_Pollenia_amentaria_genome_assembly,_chromosome:_1	AUGUSTUS	exon	82642822	82643030	.	+	.	ID=g2491.t1.exon1;Parent=g2491.t1;
OX031006.1_Pollenia_amentaria_genome_assembly,_chromosome:_1	AUGUSTUS	intron	82643031	82643087	1	+	.	ID=g2491.t1.intron1;Parent=g2491.t1;
OX031006.1_Pollenia_amentaria_genome_assembly,_chromosome:_1	AUGUSTUS	CDS	82643088	82643217	1	+	1	ID=g2491.t1.CDS2;Parent=g2491.t1;
OX031006.1_Pollenia_amentaria_genome_assembly,_chromosome:_1	AUGUSTUS	exon	82643088	82643217	.	+	.	ID=g2491.t1.exon2;Parent=g2491.t1;
OX031006.1_Pollenia_amentaria_genome_assembly,_chromosome:_1	AUGUSTUS	stop_codon	82643215	82643217	.	+	0	ID=g2491.t1.stop1;Parent=g2491.t1;
OX031006.1_Pollenia_amentaria_genome_assembly,_chromosome:_1	AUGUSTUS	gene	82643359	82644160	.	+	.	ID=g2492;
OX031006.1_Pollenia_amentaria_genome_assembly,_chromosome:_1	AUGUSTUS	mRNA	82643359	82644160	1	+	.	ID=g2492.t1;Parent=g2492;
OX031006.1_Pollenia_amentaria_genome_assembly,_chromosome:_1	AUGUSTUS	start_codon	82643359	82643361	.	+	0	ID=g2492.t1.start1;Parent=g2492.t1;
OX031006.1_Pollenia_amentaria_genome_assembly,_chromosome:_1	AUGUSTUS	CDS	82643359	82643969	1	+	0	ID=g2492.t1.CDS1;Parent=g2492.t1;
OX031006.1_Pollenia_amentaria_genome_assembly,_chromosome:_1	AUGUSTUS	exon	82643359	82643969	.	+	.	ID=g2492.t1.exon1;Parent=g2492.t1;
OX031006.1_Pollenia_amentaria_genome_assembly,_chromosome:_1	AUGUSTUS	intron	82643970	82644030	1	+	.	ID=g2492.t1.intron1;Parent=g2492.t1;
OX031006.1_Pollenia_amentaria_genome_assembly,_chromosome:_1	AUGUSTUS	CDS	82644031	82644160	1	+	1	ID=g2492.t1.CDS2;Parent=g2492.t1;
OX031006.1_Pollenia_amentaria_genome_assembly,_chromosome:_1	AUGUSTUS	exon	82644031	82644160	.	+	.	ID=g2492.t1.exon2;Parent=g2492.t1;
OX031006.1_Pollenia_amentaria_genome_assembly,_chromosome:_1	AUGUSTUS	stop_codon	82644158	82644160	.	+	0	ID=g2492.t1.stop1;Parent=g2492.t1;
OX031006.1_Pollenia_amentaria_genome_assembly,_chromosome:_1	AUGUSTUS	gene	82656280	82658835	.	-	.	ID=g2493;
OX031006.1_Pollenia_amentaria_genome_assembly,_chromosome:_1	AUGUSTUS	mRNA	82656280	82658835	0.27	-	.	ID=g2493.t1;Parent=g2493;
OX031006.1_Pollenia_amentaria_genome_assembly,_chromosome:_1	AUGUSTUS	stop_codon	82656280	82656282	.	-	0	ID=g2493.t1.stop1;Parent=g2493.t1;
OX031006.1_Pollenia_amentaria_genome_assembly,_chromosome:_1	AUGUSTUS	CDS	82656280	82657253	0.55	-	2	ID=g2493.t1.CDS1;Parent=g2493.t1;
OX031006.1_Pollenia_amentaria_genome_assembly,_chromosome:_1	AUGUSTUS	exon	82656280	82657253	.	-	.	ID=g2493.t1.exon1;Parent=g2493.t1;
OX031006.1_Pollenia_amentaria_genome_assembly,_chromosome:_1	AUGUSTUS	intron	82657254	82657338	0.27	-	.	ID=g2493.t1.intron1;Parent=g2493.t1;
OX031006.1_Pollenia_amentaria_genome_assembly,_chromosome:_1	AUGUSTUS	CDS	82657339	82657351	0.28	-	0	ID=g2493.t1.CDS2;Parent=g2493.t1;
OX031006.1_Pollenia_amentaria_genome_assembly,_chromosome:_1	AUGUSTUS	exon	82657339	82657351	.	-	.	ID=g2493.t1.exon2;Parent=g2493.t1;
OX031006.1_Pollenia_amentaria_genome_assembly,_chromosome:_1	AUGUSTUS	intron	82657352	82657413	1	-	.	ID=g2493.t1.intron2;Parent=g2493.t1;
OX031006.1_Pollenia_amentaria_genome_assembly,_chromosome:_1	AUGUSTUS	CDS	82657414	82657851	0.64	-	0	ID=g2493.t1.CDS3;Parent=g2493.t1;
OX031006.1_Pollenia_amentaria_genome_assembly,_chromosome:_1	AUGUSTUS	exon	82657414	82657851	.	-	.	ID=g2493.t1.exon3;Parent=g2493.t1;
OX031006.1_Pollenia_amentaria_genome_assembly,_chromosome:_1	AUGUSTUS	intron	82657852	82658769	1	-	.	ID=g2493.t1.intron3;Parent=g2493.t1;
OX031006.1_Pollenia_amentaria_genome_assembly,_chromosome:_1	AUGUSTUS	CDS	82658770	82658835	1	-	0	ID=g2493.t1.CDS4;Parent=g2493.t1;
OX031006.1_Pollenia_amentaria_genome_assembly,_chromosome:_1	AUGUSTUS	exon	82658770	82658835	.	-	.	ID=g2493.t1.exon4;Parent=g2493.t1;
OX031006.1_Pollenia_amentaria_genome_assembly,_chromosome:_1	AUGUSTUS	start_codon	82658833	82658835	.	-	0	ID=g2493.t1.start1;Parent=g2493.t1;
OX031006.1_Pollenia_amentaria_genome_assembly,_chromosome:_1	AUGUSTUS	mRNA	82656280	82658835	0.68	-	.	ID=g2493.t2;Parent=g2493;
OX031006.1_Pollenia_amentaria_genome_assembly,_chromosome:_1	AUGUSTUS	stop_codon	82656280	82656282	.	-	0	ID=g2493.t2.stop1;Parent=g2493.t2;
OX031006.1_Pollenia_amentaria_genome_assembly,_chromosome:_1	AUGUSTUS	CDS	82656280	82657129	0.68	-	1	ID=g2493.t2.CDS1;Parent=g2493.t2;
OX031006.1_Pollenia_amentaria_genome_assembly,_chromosome:_1	AUGUSTUS	exon	82656280	82657129	.	-	.	ID=g2493.t2.exon1;Parent=g2493.t2;
OX031006.1_Pollenia_amentaria_genome_assembly,_chromosome:_1	AUGUSTUS	intron	82657130	82657220	0.68	-	.	ID=g2493.t2.intron1;Parent=g2493.t2;
OX031006.1_Pollenia_amentaria_genome_assembly,_chromosome:_1	AUGUSTUS	CDS	82657221	82657351	0.68	-	0	ID=g2493.t2.CDS2;Parent=g2493.t2;
OX031006.1_Pollenia_amentaria_genome_assembly,_chromosome:_1	AUGUSTUS	exon	82657221	82657351	.	-	.	ID=g2493.t2.exon2;Parent=g2493.t2;
OX031006.1_Pollenia_amentaria_genome_assembly,_chromosome:_1	AUGUSTUS	intron	82657352	82657413	1	-	.	ID=g2493.t2.intron2;Parent=g2493.t2;
OX031006.1_Pollenia_amentaria_genome_assembly,_chromosome:_1	AUGUSTUS	CDS	82657414	82657851	1	-	0	ID=g2493.t2.CDS3;Parent=g2493.t2;
OX031006.1_Pollenia_amentaria_genome_assembly,_chromosome:_1	AUGUSTUS	exon	82657414	82657851	.	-	.	ID=g2493.t2.exon3;Parent=g2493.t2;
OX031006.1_Pollenia_amentaria_genome_assembly,_chromosome:_1	AUGUSTUS	intron	82657852	82658769	1	-	.	ID=g2493.t2.intron3;Parent=g2493.t2;
OX031006.1_Pollenia_amentaria_genome_assembly,_chromosome:_1	AUGUSTUS	CDS	82658770	82658835	1	-	0	ID=g2493.t2.CDS4;Parent=g2493.t2;
OX031006.1_Pollenia_amentaria_genome_assembly,_chromosome:_1	AUGUSTUS	exon	82658770	82658835	.	-	.	ID=g2493.t2.exon4;Parent=g2493.t2;
OX031006.1_Pollenia_amentaria_genome_assembly,_chromosome:_1	AUGUSTUS	start_codon	82658833	82658835	.	-	0	ID=g2493.t2.start1;Parent=g2493.t2;
OX031006.1_Pollenia_amentaria_genome_assembly,_chromosome:_1	AUGUSTUS	gene	82658899	82659456	.	-	.	ID=g2494;
OX031006.1_Pollenia_amentaria_genome_assembly,_chromosome:_1	AUGUSTUS	mRNA	82658899	82659456	1	-	.	ID=g2494.t1;Parent=g2494;
OX031006.1_Pollenia_amentaria_genome_assembly,_chromosome:_1	AUGUSTUS	stop_codon	82658899	82658901	.	-	0	ID=g2494.t1.stop1;Parent=g2494.t1;
OX031006.1_Pollenia_amentaria_genome_assembly,_chromosome:_1	AUGUSTUS	CDS	82658899	82659456	1	-	0	ID=g2494.t1.CDS1;Parent=g2494.t1;
OX031006.1_Pollenia_amentaria_genome_assembly,_chromosome:_1	AUGUSTUS	exon	82658899	82659456	.	-	.	ID=g2494.t1.exon1;Parent=g2494.t1;
OX031006.1_Pollenia_amentaria_genome_assembly,_chromosome:_1	AUGUSTUS	start_codon	82659454	82659456	.	-	0	ID=g2494.t1.start1;Parent=g2494.t1;
OX031006.1_Pollenia_amentaria_genome_assembly,_chromosome:_1	AUGUSTUS	gene	82658899	82660156	.	-	.	ID=g2495;
OX031006.1_Pollenia_amentaria_genome_assembly,_chromosome:_1	AUGUSTUS	mRNA	82659812	82660156	1	-	.	ID=g2495.t1;Parent=g2495;
OX031006.1_Pollenia_amentaria_genome_assembly,_chromosome:_1	AUGUSTUS	stop_codon	82659812	82659814	.	-	0	ID=g2495.t1.stop1;Parent=g2495.t1;
OX031006.1_Pollenia_amentaria_genome_assembly,_chromosome:_1	AUGUSTUS	CDS	82659812	82660156	1	-	0	ID=g2495.t1.CDS1;Parent=g2495.t1;
OX031006.1_Pollenia_amentaria_genome_assembly,_chromosome:_1	AUGUSTUS	exon	82659812	82660156	.	-	.	ID=g2495.t1.exon1;Parent=g2495.t1;
OX031006.1_Pollenia_amentaria_genome_assembly,_chromosome:_1	AUGUSTUS	start_codon	82660154	82660156	.	-	0	ID=g2495.t1.start1;Parent=g2495.t1;
OX031006.1_Pollenia_amentaria_genome_assembly,_chromosome:_1	AUGUSTUS	mRNA	82658899	82660156	0.69	-	.	ID=g2495.t2;Parent=g2495;
OX031006.1_Pollenia_amentaria_genome_assembly,_chromosome:_1	AUGUSTUS	stop_codon	82658899	82658901	.	-	0	ID=g2495.t2.stop1;Parent=g2495.t2;
OX031006.1_Pollenia_amentaria_genome_assembly,_chromosome:_1	AUGUSTUS	CDS	82658899	82659811	0.69	-	1	ID=g2495.t2.CDS1;Parent=g2495.t2;
OX031006.1_Pollenia_amentaria_genome_assembly,_chromosome:_1	AUGUSTUS	exon	82658899	82659811	.	-	.	ID=g2495.t2.exon1;Parent=g2495.t2;
OX031006.1_Pollenia_amentaria_genome_assembly,_chromosome:_1	AUGUSTUS	intron	82659812	82659863	0.7	-	.	ID=g2495.t2.intron1;Parent=g2495.t2;
OX031006.1_Pollenia_amentaria_genome_assembly,_chromosome:_1	AUGUSTUS	CDS	82659864	82660156	0.89	-	0	ID=g2495.t2.CDS2;Parent=g2495.t2;
OX031006.1_Pollenia_amentaria_genome_assembly,_chromosome:_1	AUGUSTUS	exon	82659864	82660156	.	-	.	ID=g2495.t2.exon2;Parent=g2495.t2;
OX031006.1_Pollenia_amentaria_genome_assembly,_chromosome:_1	AUGUSTUS	start_codon	82660154	82660156	.	-	0	ID=g2495.t2.start1;Parent=g2495.t2;
OX031006.1_Pollenia_amentaria_genome_assembly,_chromosome:_1	AUGUSTUS	gene	82666443	82667196	.	-	.	ID=g2496;
OX031006.1_Pollenia_amentaria_genome_assembly,_chromosome:_1	AUGUSTUS	mRNA	82666443	82667196	0.83	-	.	ID=g2496.t1;Parent=g2496;
OX031006.1_Pollenia_amentaria_genome_assembly,_chromosome:_1	AUGUSTUS	stop_codon	82666443	82666445	.	-	0	ID=g2496.t1.stop1;Parent=g2496.t1;
OX031006.1_Pollenia_amentaria_genome_assembly,_chromosome:_1	AUGUSTUS	CDS	82666443	82666802	0.83	-	0	ID=g2496.t1.CDS1;Parent=g2496.t1;
OX031006.1_Pollenia_amentaria_genome_assembly,_chromosome:_1	AUGUSTUS	exon	82666443	82666802	.	-	.	ID=g2496.t1.exon1;Parent=g2496.t1;
OX031006.1_Pollenia_amentaria_genome_assembly,_chromosome:_1	AUGUSTUS	intron	82666803	82666875	0.86	-	.	ID=g2496.t1.intron1;Parent=g2496.t1;
OX031006.1_Pollenia_amentaria_genome_assembly,_chromosome:_1	AUGUSTUS	CDS	82666876	82667196	0.86	-	0	ID=g2496.t1.CDS2;Parent=g2496.t1;
OX031006.1_Pollenia_amentaria_genome_assembly,_chromosome:_1	AUGUSTUS	exon	82666876	82667196	.	-	.	ID=g2496.t1.exon2;Parent=g2496.t1;
OX031006.1_Pollenia_amentaria_genome_assembly,_chromosome:_1	AUGUSTUS	start_codon	82667194	82667196	.	-	0	ID=g2496.t1.start1;Parent=g2496.t1;
OX031006.1_Pollenia_amentaria_genome_assembly,_chromosome:_1	AUGUSTUS	gene	82667634	82667906	.	-	.	ID=g2497;
OX031006.1_Pollenia_amentaria_genome_assembly,_chromosome:_1	AUGUSTUS	mRNA	82667634	82667906	0.99	-	.	ID=g2497.t1;Parent=g2497;
OX031006.1_Pollenia_amentaria_genome_assembly,_chromosome:_1	AUGUSTUS	stop_codon	82667634	82667636	.	-	0	ID=g2497.t1.stop1;Parent=g2497.t1;
OX031006.1_Pollenia_amentaria_genome_assembly,_chromosome:_1	AUGUSTUS	CDS	82667634	82667906	0.99	-	0	ID=g2497.t1.CDS1;Parent=g2497.t1;
OX031006.1_Pollenia_amentaria_genome_assembly,_chromosome:_1	AUGUSTUS	exon	82667634	82667906	.	-	.	ID=g2497.t1.exon1;Parent=g2497.t1;
OX031006.1_Pollenia_amentaria_genome_assembly,_chromosome:_1	AUGUSTUS	start_codon	82667904	82667906	.	-	0	ID=g2497.t1.start1;Parent=g2497.t1;
OX031006.1_Pollenia_amentaria_genome_assembly,_chromosome:_1	AUGUSTUS	gene	82668068	82668512	.	-	.	ID=g2498;
OX031006.1_Pollenia_amentaria_genome_assembly,_chromosome:_1	AUGUSTUS	mRNA	82668068	82668512	.	-	.	ID=g2498.t1;Parent=g2498;
OX031006.1_Pollenia_amentaria_genome_assembly,_chromosome:_1	AUGUSTUS	stop_codon	82668068	82668070	.	-	0	ID=g2498.t1.stop1;Parent=g2498.t1;
OX031006.1_Pollenia_amentaria_genome_assembly,_chromosome:_1	AUGUSTUS	CDS	82668068	82668373	0.33	-	0	ID=g2498.t1.CDS1;Parent=g2498.t1;
OX031006.1_Pollenia_amentaria_genome_assembly,_chromosome:_1	AUGUSTUS	exon	82668068	82668373	.	-	.	ID=g2498.t1.exon1;Parent=g2498.t1;
OX031006.1_Pollenia_amentaria_genome_assembly,_chromosome:_1	AUGUSTUS	intron	82668374	82668452	0.31	-	.	ID=g2498.t1.intron1;Parent=g2498.t1;
OX031006.1_Pollenia_amentaria_genome_assembly,_chromosome:_1	AUGUSTUS	CDS	82668453	82668512	0.44	-	0	ID=g2498.t1.CDS2;Parent=g2498.t1;
OX031006.1_Pollenia_amentaria_genome_assembly,_chromosome:_1	AUGUSTUS	exon	82668453	82668512	.	-	.	ID=g2498.t1.exon2;Parent=g2498.t1;
OX031006.1_Pollenia_amentaria_genome_assembly,_chromosome:_1	AUGUSTUS	start_codon	82668510	82668512	.	-	0	ID=g2498.t1.start1;Parent=g2498.t1;
OX031006.1_Pollenia_amentaria_genome_assembly,_chromosome:_1	AUGUSTUS	gene	82671958	82672302	.	-	.	ID=g2499;
OX031006.1_Pollenia_amentaria_genome_assembly,_chromosome:_1	AUGUSTUS	mRNA	82671958	82672302	.	-	.	ID=g2499.t1;Parent=g2499;
OX031006.1_Pollenia_amentaria_genome_assembly,_chromosome:_1	AUGUSTUS	stop_codon	82671958	82671960	.	-	0	ID=g2499.t1.stop1;Parent=g2499.t1;
OX031006.1_Pollenia_amentaria_genome_assembly,_chromosome:_1	AUGUSTUS	CDS	82671958	82672302	0.44	-	0	ID=g2499.t1.CDS1;Parent=g2499.t1;
OX031006.1_Pollenia_amentaria_genome_assembly,_chromosome:_1	AUGUSTUS	exon	82671958	82672302	.	-	.	ID=g2499.t1.exon1;Parent=g2499.t1;
OX031006.1_Pollenia_amentaria_genome_assembly,_chromosome:_1	AUGUSTUS	start_codon	82672300	82672302	.	-	0	ID=g2499.t1.start1;Parent=g2499.t1;
OX031006.1_Pollenia_amentaria_genome_assembly,_chromosome:_1	AUGUSTUS	gene	82672455	82672682	.	-	.	ID=g2500;
OX031006.1_Pollenia_amentaria_genome_assembly,_chromosome:_1	AUGUSTUS	mRNA	82672455	82672682	1	-	.	ID=g2500.t1;Parent=g2500;
OX031006.1_Pollenia_amentaria_genome_assembly,_chromosome:_1	AUGUSTUS	stop_codon	82672455	82672457	.	-	0	ID=g2500.t1.stop1;Parent=g2500.t1;
OX031006.1_Pollenia_amentaria_genome_assembly,_chromosome:_1	AUGUSTUS	CDS	82672455	82672682	1	-	0	ID=g2500.t1.CDS1;Parent=g2500.t1;
OX031006.1_Pollenia_amentaria_genome_assembly,_chromosome:_1	AUGUSTUS	exon	82672455	82672682	.	-	.	ID=g2500.t1.exon1;Parent=g2500.t1;
OX031006.1_Pollenia_amentaria_genome_assembly,_chromosome:_1	AUGUSTUS	start_codon	82672680	82672682	.	-	0	ID=g2500.t1.start1;Parent=g2500.t1;
OX031006.1_Pollenia_amentaria_genome_assembly,_chromosome:_1	AUGUSTUS	gene	82695009	82699814	.	+	.	ID=g2501;
OX031006.1_Pollenia_amentaria_genome_assembly,_chromosome:_1	AUGUSTUS	mRNA	82695009	82699814	1	+	.	ID=g2501.t1;Parent=g2501;
OX031006.1_Pollenia_amentaria_genome_assembly,_chromosome:_1	AUGUSTUS	start_codon	82695009	82695011	.	+	0	ID=g2501.t1.start1;Parent=g2501.t1;
OX031006.1_Pollenia_amentaria_genome_assembly,_chromosome:_1	AUGUSTUS	CDS	82695009	82695831	1	+	0	ID=g2501.t1.CDS1;Parent=g2501.t1;
OX031006.1_Pollenia_amentaria_genome_assembly,_chromosome:_1	AUGUSTUS	exon	82695009	82695831	.	+	.	ID=g2501.t1.exon1;Parent=g2501.t1;
OX031006.1_Pollenia_amentaria_genome_assembly,_chromosome:_1	AUGUSTUS	intron	82695832	82698090	1	+	.	ID=g2501.t1.intron1;Parent=g2501.t1;
OX031006.1_Pollenia_amentaria_genome_assembly,_chromosome:_1	AUGUSTUS	CDS	82698091	82698296	1	+	2	ID=g2501.t1.CDS2;Parent=g2501.t1;
OX031006.1_Pollenia_amentaria_genome_assembly,_chromosome:_1	AUGUSTUS	exon	82698091	82698296	.	+	.	ID=g2501.t1.exon2;Parent=g2501.t1;
OX031006.1_Pollenia_amentaria_genome_assembly,_chromosome:_1	AUGUSTUS	intron	82698297	82699454	1	+	.	ID=g2501.t1.intron2;Parent=g2501.t1;
OX031006.1_Pollenia_amentaria_genome_assembly,_chromosome:_1	AUGUSTUS	CDS	82699455	82699814	1	+	0	ID=g2501.t1.CDS3;Parent=g2501.t1;
OX031006.1_Pollenia_amentaria_genome_assembly,_chromosome:_1	AUGUSTUS	exon	82699455	82699814	.	+	.	ID=g2501.t1.exon3;Parent=g2501.t1;
OX031006.1_Pollenia_amentaria_genome_assembly,_chromosome:_1	AUGUSTUS	stop_codon	82699812	82699814	.	+	0	ID=g2501.t1.stop1;Parent=g2501.t1;
OX031006.1_Pollenia_amentaria_genome_assembly,_chromosome:_1	AUGUSTUS	gene	82700104	82700681	.	+	.	ID=g2502;
OX031006.1_Pollenia_amentaria_genome_assembly,_chromosome:_1	AUGUSTUS	mRNA	82700104	82700681	1	+	.	ID=g2502.t1;Parent=g2502;
OX031006.1_Pollenia_amentaria_genome_assembly,_chromosome:_1	AUGUSTUS	start_codon	82700104	82700106	.	+	0	ID=g2502.t1.start1;Parent=g2502.t1;
OX031006.1_Pollenia_amentaria_genome_assembly,_chromosome:_1	AUGUSTUS	CDS	82700104	82700132	1	+	0	ID=g2502.t1.CDS1;Parent=g2502.t1;
OX031006.1_Pollenia_amentaria_genome_assembly,_chromosome:_1	AUGUSTUS	exon	82700104	82700132	.	+	.	ID=g2502.t1.exon1;Parent=g2502.t1;
OX031006.1_Pollenia_amentaria_genome_assembly,_chromosome:_1	AUGUSTUS	intron	82700133	82700200	1	+	.	ID=g2502.t1.intron1;Parent=g2502.t1;
OX031006.1_Pollenia_amentaria_genome_assembly,_chromosome:_1	AUGUSTUS	CDS	82700201	82700681	1	+	1	ID=g2502.t1.CDS2;Parent=g2502.t1;
OX031006.1_Pollenia_amentaria_genome_assembly,_chromosome:_1	AUGUSTUS	exon	82700201	82700681	.	+	.	ID=g2502.t1.exon2;Parent=g2502.t1;
OX031006.1_Pollenia_amentaria_genome_assembly,_chromosome:_1	AUGUSTUS	stop_codon	82700679	82700681	.	+	0	ID=g2502.t1.stop1;Parent=g2502.t1;
OX031006.1_Pollenia_amentaria_genome_assembly,_chromosome:_1	AUGUSTUS	gene	82715843	82716568	.	-	.	ID=g2503;
OX031006.1_Pollenia_amentaria_genome_assembly,_chromosome:_1	AUGUSTUS	mRNA	82715843	82716568	1	-	.	ID=g2503.t1;Parent=g2503;
OX031006.1_Pollenia_amentaria_genome_assembly,_chromosome:_1	AUGUSTUS	stop_codon	82715843	82715845	.	-	0	ID=g2503.t1.stop1;Parent=g2503.t1;
OX031006.1_Pollenia_amentaria_genome_assembly,_chromosome:_1	AUGUSTUS	CDS	82715843	82716080	1	-	1	ID=g2503.t1.CDS1;Parent=g2503.t1;
OX031006.1_Pollenia_amentaria_genome_assembly,_chromosome:_1	AUGUSTUS	exon	82715843	82716080	.	-	.	ID=g2503.t1.exon1;Parent=g2503.t1;
OX031006.1_Pollenia_amentaria_genome_assembly,_chromosome:_1	AUGUSTUS	intron	82716081	82716146	1	-	.	ID=g2503.t1.intron1;Parent=g2503.t1;
OX031006.1_Pollenia_amentaria_genome_assembly,_chromosome:_1	AUGUSTUS	CDS	82716147	82716401	1	-	1	ID=g2503.t1.CDS2;Parent=g2503.t1;
OX031006.1_Pollenia_amentaria_genome_assembly,_chromosome:_1	AUGUSTUS	exon	82716147	82716401	.	-	.	ID=g2503.t1.exon2;Parent=g2503.t1;
OX031006.1_Pollenia_amentaria_genome_assembly,_chromosome:_1	AUGUSTUS	intron	82716402	82716467	1	-	.	ID=g2503.t1.intron2;Parent=g2503.t1;
OX031006.1_Pollenia_amentaria_genome_assembly,_chromosome:_1	AUGUSTUS	CDS	82716468	82716568	1	-	0	ID=g2503.t1.CDS3;Parent=g2503.t1;
OX031006.1_Pollenia_amentaria_genome_assembly,_chromosome:_1	AUGUSTUS	exon	82716468	82716568	.	-	.	ID=g2503.t1.exon3;Parent=g2503.t1;
OX031006.1_Pollenia_amentaria_genome_assembly,_chromosome:_1	AUGUSTUS	start_codon	82716566	82716568	.	-	0	ID=g2503.t1.start1;Parent=g2503.t1;
OX031006.1_Pollenia_amentaria_genome_assembly,_chromosome:_1	AUGUSTUS	gene	82724551	82726670	.	+	.	ID=g2504;
OX031006.1_Pollenia_amentaria_genome_assembly,_chromosome:_1	AUGUSTUS	mRNA	82724551	82726670	1	+	.	ID=g2504.t1;Parent=g2504;
OX031006.1_Pollenia_amentaria_genome_assembly,_chromosome:_1	AUGUSTUS	start_codon	82724551	82724553	.	+	0	ID=g2504.t1.start1;Parent=g2504.t1;
OX031006.1_Pollenia_amentaria_genome_assembly,_chromosome:_1	AUGUSTUS	CDS	82724551	82724624	1	+	0	ID=g2504.t1.CDS1;Parent=g2504.t1;
OX031006.1_Pollenia_amentaria_genome_assembly,_chromosome:_1	AUGUSTUS	exon	82724551	82724624	.	+	.	ID=g2504.t1.exon1;Parent=g2504.t1;
OX031006.1_Pollenia_amentaria_genome_assembly,_chromosome:_1	AUGUSTUS	intron	82724625	82724683	1	+	.	ID=g2504.t1.intron1;Parent=g2504.t1;
OX031006.1_Pollenia_amentaria_genome_assembly,_chromosome:_1	AUGUSTUS	CDS	82724684	82725548	1	+	1	ID=g2504.t1.CDS2;Parent=g2504.t1;
OX031006.1_Pollenia_amentaria_genome_assembly,_chromosome:_1	AUGUSTUS	exon	82724684	82725548	.	+	.	ID=g2504.t1.exon2;Parent=g2504.t1;
OX031006.1_Pollenia_amentaria_genome_assembly,_chromosome:_1	AUGUSTUS	intron	82725549	82726331	1	+	.	ID=g2504.t1.intron2;Parent=g2504.t1;
OX031006.1_Pollenia_amentaria_genome_assembly,_chromosome:_1	AUGUSTUS	CDS	82726332	82726670	1	+	0	ID=g2504.t1.CDS3;Parent=g2504.t1;
OX031006.1_Pollenia_amentaria_genome_assembly,_chromosome:_1	AUGUSTUS	exon	82726332	82726670	.	+	.	ID=g2504.t1.exon3;Parent=g2504.t1;
OX031006.1_Pollenia_amentaria_genome_assembly,_chromosome:_1	AUGUSTUS	stop_codon	82726668	82726670	.	+	0	ID=g2504.t1.stop1;Parent=g2504.t1;
OX031006.1_Pollenia_amentaria_genome_assembly,_chromosome:_1	AUGUSTUS	gene	82749980	82753229	.	-	.	ID=g2505;
OX031006.1_Pollenia_amentaria_genome_assembly,_chromosome:_1	AUGUSTUS	mRNA	82749980	82753229	0.53	-	.	ID=g2505.t1;Parent=g2505;
OX031006.1_Pollenia_amentaria_genome_assembly,_chromosome:_1	AUGUSTUS	stop_codon	82749980	82749982	.	-	0	ID=g2505.t1.stop1;Parent=g2505.t1;
OX031006.1_Pollenia_amentaria_genome_assembly,_chromosome:_1	AUGUSTUS	CDS	82749980	82751664	1	-	2	ID=g2505.t1.CDS1;Parent=g2505.t1;
OX031006.1_Pollenia_amentaria_genome_assembly,_chromosome:_1	AUGUSTUS	exon	82749980	82751664	.	-	.	ID=g2505.t1.exon1;Parent=g2505.t1;
OX031006.1_Pollenia_amentaria_genome_assembly,_chromosome:_1	AUGUSTUS	intron	82751665	82753204	0.53	-	.	ID=g2505.t1.intron1;Parent=g2505.t1;
OX031006.1_Pollenia_amentaria_genome_assembly,_chromosome:_1	AUGUSTUS	CDS	82753205	82753229	0.53	-	0	ID=g2505.t1.CDS2;Parent=g2505.t1;
OX031006.1_Pollenia_amentaria_genome_assembly,_chromosome:_1	AUGUSTUS	exon	82753205	82753229	.	-	.	ID=g2505.t1.exon2;Parent=g2505.t1;
OX031006.1_Pollenia_amentaria_genome_assembly,_chromosome:_1	AUGUSTUS	start_codon	82753227	82753229	.	-	0	ID=g2505.t1.start1;Parent=g2505.t1;
OX031006.1_Pollenia_amentaria_genome_assembly,_chromosome:_1	AUGUSTUS	gene	82760296	82764966	.	-	.	ID=g2506;
OX031006.1_Pollenia_amentaria_genome_assembly,_chromosome:_1	AUGUSTUS	mRNA	82760296	82764966	1	-	.	ID=g2506.t1;Parent=g2506;
OX031006.1_Pollenia_amentaria_genome_assembly,_chromosome:_1	AUGUSTUS	stop_codon	82760296	82760298	.	-	0	ID=g2506.t1.stop1;Parent=g2506.t1;
OX031006.1_Pollenia_amentaria_genome_assembly,_chromosome:_1	AUGUSTUS	CDS	82760296	82760967	1	-	0	ID=g2506.t1.CDS1;Parent=g2506.t1;
OX031006.1_Pollenia_amentaria_genome_assembly,_chromosome:_1	AUGUSTUS	exon	82760296	82760967	.	-	.	ID=g2506.t1.exon1;Parent=g2506.t1;
OX031006.1_Pollenia_amentaria_genome_assembly,_chromosome:_1	AUGUSTUS	intron	82760968	82761418	1	-	.	ID=g2506.t1.intron1;Parent=g2506.t1;
OX031006.1_Pollenia_amentaria_genome_assembly,_chromosome:_1	AUGUSTUS	CDS	82761419	82761822	1	-	2	ID=g2506.t1.CDS2;Parent=g2506.t1;
OX031006.1_Pollenia_amentaria_genome_assembly,_chromosome:_1	AUGUSTUS	exon	82761419	82761822	.	-	.	ID=g2506.t1.exon2;Parent=g2506.t1;
OX031006.1_Pollenia_amentaria_genome_assembly,_chromosome:_1	AUGUSTUS	intron	82761823	82763011	1	-	.	ID=g2506.t1.intron2;Parent=g2506.t1;
OX031006.1_Pollenia_amentaria_genome_assembly,_chromosome:_1	AUGUSTUS	CDS	82763012	82763108	1	-	0	ID=g2506.t1.CDS3;Parent=g2506.t1;
OX031006.1_Pollenia_amentaria_genome_assembly,_chromosome:_1	AUGUSTUS	exon	82763012	82763108	.	-	.	ID=g2506.t1.exon3;Parent=g2506.t1;
OX031006.1_Pollenia_amentaria_genome_assembly,_chromosome:_1	AUGUSTUS	intron	82763109	82764121	1	-	.	ID=g2506.t1.intron3;Parent=g2506.t1;
OX031006.1_Pollenia_amentaria_genome_assembly,_chromosome:_1	AUGUSTUS	CDS	82764122	82764748	1	-	0	ID=g2506.t1.CDS4;Parent=g2506.t1;
OX031006.1_Pollenia_amentaria_genome_assembly,_chromosome:_1	AUGUSTUS	exon	82764122	82764748	.	-	.	ID=g2506.t1.exon4;Parent=g2506.t1;
OX031006.1_Pollenia_amentaria_genome_assembly,_chromosome:_1	AUGUSTUS	intron	82764749	82764822	1	-	.	ID=g2506.t1.intron4;Parent=g2506.t1;
OX031006.1_Pollenia_amentaria_genome_assembly,_chromosome:_1	AUGUSTUS	CDS	82764823	82764966	1	-	0	ID=g2506.t1.CDS5;Parent=g2506.t1;
OX031006.1_Pollenia_amentaria_genome_assembly,_chromosome:_1	AUGUSTUS	exon	82764823	82764966	.	-	.	ID=g2506.t1.exon5;Parent=g2506.t1;
OX031006.1_Pollenia_amentaria_genome_assembly,_chromosome:_1	AUGUSTUS	start_codon	82764964	82764966	.	-	0	ID=g2506.t1.start1;Parent=g2506.t1;
OX031006.1_Pollenia_amentaria_genome_assembly,_chromosome:_1	AUGUSTUS	gene	82843553	82843795	.	+	.	ID=g2507;
OX031006.1_Pollenia_amentaria_genome_assembly,_chromosome:_1	AUGUSTUS	mRNA	82843553	82843795	0.83	+	.	ID=g2507.t1;Parent=g2507;
OX031006.1_Pollenia_amentaria_genome_assembly,_chromosome:_1	AUGUSTUS	start_codon	82843553	82843555	.	+	0	ID=g2507.t1.start1;Parent=g2507.t1;
OX031006.1_Pollenia_amentaria_genome_assembly,_chromosome:_1	AUGUSTUS	CDS	82843553	82843795	0.83	+	0	ID=g2507.t1.CDS1;Parent=g2507.t1;
OX031006.1_Pollenia_amentaria_genome_assembly,_chromosome:_1	AUGUSTUS	exon	82843553	82843795	.	+	.	ID=g2507.t1.exon1;Parent=g2507.t1;
OX031006.1_Pollenia_amentaria_genome_assembly,_chromosome:_1	AUGUSTUS	stop_codon	82843793	82843795	.	+	0	ID=g2507.t1.stop1;Parent=g2507.t1;
OX031006.1_Pollenia_amentaria_genome_assembly,_chromosome:_1	AUGUSTUS	gene	82893417	82893767	.	-	.	ID=g2508;
OX031006.1_Pollenia_amentaria_genome_assembly,_chromosome:_1	AUGUSTUS	mRNA	82893417	82893767	1	-	.	ID=g2508.t1;Parent=g2508;
OX031006.1_Pollenia_amentaria_genome_assembly,_chromosome:_1	AUGUSTUS	stop_codon	82893417	82893419	.	-	0	ID=g2508.t1.stop1;Parent=g2508.t1;
OX031006.1_Pollenia_amentaria_genome_assembly,_chromosome:_1	AUGUSTUS	CDS	82893417	82893767	1	-	0	ID=g2508.t1.CDS1;Parent=g2508.t1;
OX031006.1_Pollenia_amentaria_genome_assembly,_chromosome:_1	AUGUSTUS	exon	82893417	82893767	.	-	.	ID=g2508.t1.exon1;Parent=g2508.t1;
OX031006.1_Pollenia_amentaria_genome_assembly,_chromosome:_1	AUGUSTUS	start_codon	82893765	82893767	.	-	0	ID=g2508.t1.start1;Parent=g2508.t1;
OX031006.1_Pollenia_amentaria_genome_assembly,_chromosome:_1	AUGUSTUS	gene	82893802	82894387	.	-	.	ID=g2509;
OX031006.1_Pollenia_amentaria_genome_assembly,_chromosome:_1	AUGUSTUS	mRNA	82893802	82894152	0.99	-	.	ID=g2509.t1;Parent=g2509;
OX031006.1_Pollenia_amentaria_genome_assembly,_chromosome:_1	AUGUSTUS	stop_codon	82893802	82893804	.	-	0	ID=g2509.t1.stop1;Parent=g2509.t1;
OX031006.1_Pollenia_amentaria_genome_assembly,_chromosome:_1	AUGUSTUS	CDS	82893802	82894152	0.99	-	0	ID=g2509.t1.CDS1;Parent=g2509.t1;
OX031006.1_Pollenia_amentaria_genome_assembly,_chromosome:_1	AUGUSTUS	exon	82893802	82894152	.	-	.	ID=g2509.t1.exon1;Parent=g2509.t1;
OX031006.1_Pollenia_amentaria_genome_assembly,_chromosome:_1	AUGUSTUS	start_codon	82894150	82894152	.	-	0	ID=g2509.t1.start1;Parent=g2509.t1;
OX031006.1_Pollenia_amentaria_genome_assembly,_chromosome:_1	AUGUSTUS	mRNA	82893802	82894387	0.96	-	.	ID=g2509.t2;Parent=g2509;
OX031006.1_Pollenia_amentaria_genome_assembly,_chromosome:_1	AUGUSTUS	stop_codon	82893802	82893804	.	-	0	ID=g2509.t2.stop1;Parent=g2509.t2;
OX031006.1_Pollenia_amentaria_genome_assembly,_chromosome:_1	AUGUSTUS	CDS	82893802	82894098	0.99	-	0	ID=g2509.t2.CDS1;Parent=g2509.t2;
OX031006.1_Pollenia_amentaria_genome_assembly,_chromosome:_1	AUGUSTUS	exon	82893802	82894098	.	-	.	ID=g2509.t2.exon1;Parent=g2509.t2;
OX031006.1_Pollenia_amentaria_genome_assembly,_chromosome:_1	AUGUSTUS	intron	82894099	82894159	0.96	-	.	ID=g2509.t2.intron1;Parent=g2509.t2;
OX031006.1_Pollenia_amentaria_genome_assembly,_chromosome:_1	AUGUSTUS	CDS	82894160	82894387	0.97	-	0	ID=g2509.t2.CDS2;Parent=g2509.t2;
OX031006.1_Pollenia_amentaria_genome_assembly,_chromosome:_1	AUGUSTUS	exon	82894160	82894387	.	-	.	ID=g2509.t2.exon2;Parent=g2509.t2;
OX031006.1_Pollenia_amentaria_genome_assembly,_chromosome:_1	AUGUSTUS	start_codon	82894385	82894387	.	-	0	ID=g2509.t2.start1;Parent=g2509.t2;
OX031006.1_Pollenia_amentaria_genome_assembly,_chromosome:_1	AUGUSTUS	gene	82894218	82896148	.	-	.	ID=g2510;
OX031006.1_Pollenia_amentaria_genome_assembly,_chromosome:_1	AUGUSTUS	mRNA	82894218	82896148	0.84	-	.	ID=g2510.t1;Parent=g2510;
OX031006.1_Pollenia_amentaria_genome_assembly,_chromosome:_1	AUGUSTUS	stop_codon	82894218	82894220	.	-	0	ID=g2510.t1.stop1;Parent=g2510.t1;
OX031006.1_Pollenia_amentaria_genome_assembly,_chromosome:_1	AUGUSTUS	CDS	82894218	82894522	0.93	-	2	ID=g2510.t1.CDS1;Parent=g2510.t1;
OX031006.1_Pollenia_amentaria_genome_assembly,_chromosome:_1	AUGUSTUS	exon	82894218	82894522	.	-	.	ID=g2510.t1.exon1;Parent=g2510.t1;
OX031006.1_Pollenia_amentaria_genome_assembly,_chromosome:_1	AUGUSTUS	intron	82894523	82896081	0.85	-	.	ID=g2510.t1.intron1;Parent=g2510.t1;
OX031006.1_Pollenia_amentaria_genome_assembly,_chromosome:_1	AUGUSTUS	CDS	82896082	82896148	0.85	-	0	ID=g2510.t1.CDS2;Parent=g2510.t1;
OX031006.1_Pollenia_amentaria_genome_assembly,_chromosome:_1	AUGUSTUS	exon	82896082	82896148	.	-	.	ID=g2510.t1.exon2;Parent=g2510.t1;
OX031006.1_Pollenia_amentaria_genome_assembly,_chromosome:_1	AUGUSTUS	start_codon	82896146	82896148	.	-	0	ID=g2510.t1.start1;Parent=g2510.t1;
OX031006.1_Pollenia_amentaria_genome_assembly,_chromosome:_1	AUGUSTUS	gene	83068773	83081062	.	-	.	ID=g2511;
OX031006.1_Pollenia_amentaria_genome_assembly,_chromosome:_1	AUGUSTUS	mRNA	83068773	83081062	.	-	.	ID=g2511.t1;Parent=g2511;
OX031006.1_Pollenia_amentaria_genome_assembly,_chromosome:_1	AUGUSTUS	stop_codon	83068773	83068775	.	-	0	ID=g2511.t1.stop1;Parent=g2511.t1;
OX031006.1_Pollenia_amentaria_genome_assembly,_chromosome:_1	AUGUSTUS	CDS	83068773	83069078	1	-	0	ID=g2511.t1.CDS1;Parent=g2511.t1;
OX031006.1_Pollenia_amentaria_genome_assembly,_chromosome:_1	AUGUSTUS	exon	83068773	83069078	.	-	.	ID=g2511.t1.exon1;Parent=g2511.t1;
OX031006.1_Pollenia_amentaria_genome_assembly,_chromosome:_1	AUGUSTUS	intron	83069079	83069147	1	-	.	ID=g2511.t1.intron1;Parent=g2511.t1;
OX031006.1_Pollenia_amentaria_genome_assembly,_chromosome:_1	AUGUSTUS	CDS	83069148	83069292	1	-	1	ID=g2511.t1.CDS2;Parent=g2511.t1;
OX031006.1_Pollenia_amentaria_genome_assembly,_chromosome:_1	AUGUSTUS	exon	83069148	83069292	.	-	.	ID=g2511.t1.exon2;Parent=g2511.t1;
OX031006.1_Pollenia_amentaria_genome_assembly,_chromosome:_1	AUGUSTUS	intron	83069293	83081051	0.01	-	.	ID=g2511.t1.intron2;Parent=g2511.t1;
OX031006.1_Pollenia_amentaria_genome_assembly,_chromosome:_1	AUGUSTUS	CDS	83081052	83081062	0.01	-	0	ID=g2511.t1.CDS3;Parent=g2511.t1;
OX031006.1_Pollenia_amentaria_genome_assembly,_chromosome:_1	AUGUSTUS	exon	83081052	83081062	.	-	.	ID=g2511.t1.exon3;Parent=g2511.t1;
OX031006.1_Pollenia_amentaria_genome_assembly,_chromosome:_1	AUGUSTUS	start_codon	83081060	83081062	.	-	0	ID=g2511.t1.start1;Parent=g2511.t1;
OX031006.1_Pollenia_amentaria_genome_assembly,_chromosome:_1	AUGUSTUS	gene	83101025	83101294	.	-	.	ID=g2512;
OX031006.1_Pollenia_amentaria_genome_assembly,_chromosome:_1	AUGUSTUS	mRNA	83101025	83101294	0.96	-	.	ID=g2512.t1;Parent=g2512;
OX031006.1_Pollenia_amentaria_genome_assembly,_chromosome:_1	AUGUSTUS	stop_codon	83101025	83101027	.	-	0	ID=g2512.t1.stop1;Parent=g2512.t1;
OX031006.1_Pollenia_amentaria_genome_assembly,_chromosome:_1	AUGUSTUS	CDS	83101025	83101294	0.96	-	0	ID=g2512.t1.CDS1;Parent=g2512.t1;
OX031006.1_Pollenia_amentaria_genome_assembly,_chromosome:_1	AUGUSTUS	exon	83101025	83101294	.	-	.	ID=g2512.t1.exon1;Parent=g2512.t1;
OX031006.1_Pollenia_amentaria_genome_assembly,_chromosome:_1	AUGUSTUS	start_codon	83101292	83101294	.	-	0	ID=g2512.t1.start1;Parent=g2512.t1;
OX031006.1_Pollenia_amentaria_genome_assembly,_chromosome:_1	AUGUSTUS	gene	83206459	83221009	.	+	.	ID=g2513;
OX031006.1_Pollenia_amentaria_genome_assembly,_chromosome:_1	AUGUSTUS	mRNA	83206459	83221009	1	+	.	ID=g2513.t1;Parent=g2513;
OX031006.1_Pollenia_amentaria_genome_assembly,_chromosome:_1	AUGUSTUS	start_codon	83206459	83206461	.	+	0	ID=g2513.t1.start1;Parent=g2513.t1;
OX031006.1_Pollenia_amentaria_genome_assembly,_chromosome:_1	AUGUSTUS	CDS	83206459	83206733	1	+	0	ID=g2513.t1.CDS1;Parent=g2513.t1;
OX031006.1_Pollenia_amentaria_genome_assembly,_chromosome:_1	AUGUSTUS	exon	83206459	83206733	.	+	.	ID=g2513.t1.exon1;Parent=g2513.t1;
OX031006.1_Pollenia_amentaria_genome_assembly,_chromosome:_1	AUGUSTUS	intron	83206734	83206798	1	+	.	ID=g2513.t1.intron1;Parent=g2513.t1;
OX031006.1_Pollenia_amentaria_genome_assembly,_chromosome:_1	AUGUSTUS	CDS	83206799	83206906	1	+	1	ID=g2513.t1.CDS2;Parent=g2513.t1;
OX031006.1_Pollenia_amentaria_genome_assembly,_chromosome:_1	AUGUSTUS	exon	83206799	83206906	.	+	.	ID=g2513.t1.exon2;Parent=g2513.t1;
OX031006.1_Pollenia_amentaria_genome_assembly,_chromosome:_1	AUGUSTUS	intron	83206907	83216270	1	+	.	ID=g2513.t1.intron2;Parent=g2513.t1;
OX031006.1_Pollenia_amentaria_genome_assembly,_chromosome:_1	AUGUSTUS	CDS	83216271	83216415	1	+	1	ID=g2513.t1.CDS3;Parent=g2513.t1;
OX031006.1_Pollenia_amentaria_genome_assembly,_chromosome:_1	AUGUSTUS	exon	83216271	83216415	.	+	.	ID=g2513.t1.exon3;Parent=g2513.t1;
OX031006.1_Pollenia_amentaria_genome_assembly,_chromosome:_1	AUGUSTUS	intron	83216416	83220566	1	+	.	ID=g2513.t1.intron3;Parent=g2513.t1;
OX031006.1_Pollenia_amentaria_genome_assembly,_chromosome:_1	AUGUSTUS	CDS	83220567	83220780	1	+	0	ID=g2513.t1.CDS4;Parent=g2513.t1;
OX031006.1_Pollenia_amentaria_genome_assembly,_chromosome:_1	AUGUSTUS	exon	83220567	83220780	.	+	.	ID=g2513.t1.exon4;Parent=g2513.t1;
OX031006.1_Pollenia_amentaria_genome_assembly,_chromosome:_1	AUGUSTUS	intron	83220781	83220854	1	+	.	ID=g2513.t1.intron4;Parent=g2513.t1;
OX031006.1_Pollenia_amentaria_genome_assembly,_chromosome:_1	AUGUSTUS	CDS	83220855	83221009	1	+	2	ID=g2513.t1.CDS5;Parent=g2513.t1;
OX031006.1_Pollenia_amentaria_genome_assembly,_chromosome:_1	AUGUSTUS	exon	83220855	83221009	.	+	.	ID=g2513.t1.exon5;Parent=g2513.t1;
OX031006.1_Pollenia_amentaria_genome_assembly,_chromosome:_1	AUGUSTUS	stop_codon	83221007	83221009	.	+	0	ID=g2513.t1.stop1;Parent=g2513.t1;
OX031006.1_Pollenia_amentaria_genome_assembly,_chromosome:_1	AUGUSTUS	gene	83225064	83225324	.	-	.	ID=g2514;
OX031006.1_Pollenia_amentaria_genome_assembly,_chromosome:_1	AUGUSTUS	mRNA	83225064	83225324	1	-	.	ID=g2514.t1;Parent=g2514;
OX031006.1_Pollenia_amentaria_genome_assembly,_chromosome:_1	AUGUSTUS	stop_codon	83225064	83225066	.	-	0	ID=g2514.t1.stop1;Parent=g2514.t1;
OX031006.1_Pollenia_amentaria_genome_assembly,_chromosome:_1	AUGUSTUS	CDS	83225064	83225324	1	-	0	ID=g2514.t1.CDS1;Parent=g2514.t1;
OX031006.1_Pollenia_amentaria_genome_assembly,_chromosome:_1	AUGUSTUS	exon	83225064	83225324	.	-	.	ID=g2514.t1.exon1;Parent=g2514.t1;
OX031006.1_Pollenia_amentaria_genome_assembly,_chromosome:_1	AUGUSTUS	start_codon	83225322	83225324	.	-	0	ID=g2514.t1.start1;Parent=g2514.t1;
OX031006.1_Pollenia_amentaria_genome_assembly,_chromosome:_1	AUGUSTUS	gene	83239312	83263313	.	-	.	ID=g2515;
OX031006.1_Pollenia_amentaria_genome_assembly,_chromosome:_1	AUGUSTUS	mRNA	83239312	83263313	1	-	.	ID=g2515.t1;Parent=g2515;
OX031006.1_Pollenia_amentaria_genome_assembly,_chromosome:_1	AUGUSTUS	stop_codon	83239312	83239314	.	-	0	ID=g2515.t1.stop1;Parent=g2515.t1;
OX031006.1_Pollenia_amentaria_genome_assembly,_chromosome:_1	AUGUSTUS	CDS	83239312	83239623	1	-	0	ID=g2515.t1.CDS1;Parent=g2515.t1;
OX031006.1_Pollenia_amentaria_genome_assembly,_chromosome:_1	AUGUSTUS	exon	83239312	83239623	.	-	.	ID=g2515.t1.exon1;Parent=g2515.t1;
OX031006.1_Pollenia_amentaria_genome_assembly,_chromosome:_1	AUGUSTUS	intron	83239624	83239693	1	-	.	ID=g2515.t1.intron1;Parent=g2515.t1;
OX031006.1_Pollenia_amentaria_genome_assembly,_chromosome:_1	AUGUSTUS	CDS	83239694	83240146	1	-	0	ID=g2515.t1.CDS2;Parent=g2515.t1;
OX031006.1_Pollenia_amentaria_genome_assembly,_chromosome:_1	AUGUSTUS	exon	83239694	83240146	.	-	.	ID=g2515.t1.exon2;Parent=g2515.t1;
OX031006.1_Pollenia_amentaria_genome_assembly,_chromosome:_1	AUGUSTUS	intron	83240147	83243921	1	-	.	ID=g2515.t1.intron2;Parent=g2515.t1;
OX031006.1_Pollenia_amentaria_genome_assembly,_chromosome:_1	AUGUSTUS	CDS	83243922	83246704	1	-	2	ID=g2515.t1.CDS3;Parent=g2515.t1;
OX031006.1_Pollenia_amentaria_genome_assembly,_chromosome:_1	AUGUSTUS	exon	83243922	83246704	.	-	.	ID=g2515.t1.exon3;Parent=g2515.t1;
OX031006.1_Pollenia_amentaria_genome_assembly,_chromosome:_1	AUGUSTUS	intron	83246705	83246779	1	-	.	ID=g2515.t1.intron3;Parent=g2515.t1;
OX031006.1_Pollenia_amentaria_genome_assembly,_chromosome:_1	AUGUSTUS	CDS	83246780	83246957	1	-	0	ID=g2515.t1.CDS4;Parent=g2515.t1;
OX031006.1_Pollenia_amentaria_genome_assembly,_chromosome:_1	AUGUSTUS	exon	83246780	83246957	.	-	.	ID=g2515.t1.exon4;Parent=g2515.t1;
OX031006.1_Pollenia_amentaria_genome_assembly,_chromosome:_1	AUGUSTUS	intron	83246958	83258007	1	-	.	ID=g2515.t1.intron4;Parent=g2515.t1;
OX031006.1_Pollenia_amentaria_genome_assembly,_chromosome:_1	AUGUSTUS	CDS	83258008	83258089	1	-	1	ID=g2515.t1.CDS5;Parent=g2515.t1;
OX031006.1_Pollenia_amentaria_genome_assembly,_chromosome:_1	AUGUSTUS	exon	83258008	83258089	.	-	.	ID=g2515.t1.exon5;Parent=g2515.t1;
OX031006.1_Pollenia_amentaria_genome_assembly,_chromosome:_1	AUGUSTUS	intron	83258090	83258150	1	-	.	ID=g2515.t1.intron5;Parent=g2515.t1;
OX031006.1_Pollenia_amentaria_genome_assembly,_chromosome:_1	AUGUSTUS	CDS	83258151	83258320	1	-	0	ID=g2515.t1.CDS6;Parent=g2515.t1;
OX031006.1_Pollenia_amentaria_genome_assembly,_chromosome:_1	AUGUSTUS	exon	83258151	83258320	.	-	.	ID=g2515.t1.exon6;Parent=g2515.t1;
OX031006.1_Pollenia_amentaria_genome_assembly,_chromosome:_1	AUGUSTUS	intron	83258321	83261891	1	-	.	ID=g2515.t1.intron6;Parent=g2515.t1;
OX031006.1_Pollenia_amentaria_genome_assembly,_chromosome:_1	AUGUSTUS	CDS	83261892	83263313	1	-	0	ID=g2515.t1.CDS7;Parent=g2515.t1;
OX031006.1_Pollenia_amentaria_genome_assembly,_chromosome:_1	AUGUSTUS	exon	83261892	83263313	.	-	.	ID=g2515.t1.exon7;Parent=g2515.t1;
OX031006.1_Pollenia_amentaria_genome_assembly,_chromosome:_1	AUGUSTUS	start_codon	83263311	83263313	.	-	0	ID=g2515.t1.start1;Parent=g2515.t1;
OX031006.1_Pollenia_amentaria_genome_assembly,_chromosome:_1	GeneMark.hmm3	mRNA	83239312	83246942	.	-	.	ID=g2515.t2;Parent=g2515;
OX031006.1_Pollenia_amentaria_genome_assembly,_chromosome:_1	GeneMark.hmm3	stop_codon	83239312	83239314	.	-	0	ID=g2515.t2.stop1;Parent=g2515.t2;
OX031006.1_Pollenia_amentaria_genome_assembly,_chromosome:_1	GeneMark.hmm3	CDS	83239312	83239623	.	-	0	ID=g2515.t2.CDS1;Parent=g2515.t2;
OX031006.1_Pollenia_amentaria_genome_assembly,_chromosome:_1	GeneMark.hmm3	exon	83239312	83239623	0	-	.	ID=g2515.t2.exon1;Parent=g2515.t2;
OX031006.1_Pollenia_amentaria_genome_assembly,_chromosome:_1	GeneMark.hmm3	intron	83239624	83239693	.	-	0	ID=g2515.t2.intron1;Parent=g2515.t2;
OX031006.1_Pollenia_amentaria_genome_assembly,_chromosome:_1	GeneMark.hmm3	CDS	83239694	83240146	.	-	0	ID=g2515.t2.CDS2;Parent=g2515.t2;
OX031006.1_Pollenia_amentaria_genome_assembly,_chromosome:_1	GeneMark.hmm3	exon	83239694	83240146	0	-	.	ID=g2515.t2.exon2;Parent=g2515.t2;
OX031006.1_Pollenia_amentaria_genome_assembly,_chromosome:_1	GeneMark.hmm3	intron	83240147	83243921	.	-	2	ID=g2515.t2.intron2;Parent=g2515.t2;
OX031006.1_Pollenia_amentaria_genome_assembly,_chromosome:_1	GeneMark.hmm3	CDS	83243922	83246704	.	-	2	ID=g2515.t2.CDS3;Parent=g2515.t2;
OX031006.1_Pollenia_amentaria_genome_assembly,_chromosome:_1	GeneMark.hmm3	exon	83243922	83246704	0	-	.	ID=g2515.t2.exon3;Parent=g2515.t2;
OX031006.1_Pollenia_amentaria_genome_assembly,_chromosome:_1	GeneMark.hmm3	intron	83246705	83246779	.	-	0	ID=g2515.t2.intron3;Parent=g2515.t2;
OX031006.1_Pollenia_amentaria_genome_assembly,_chromosome:_1	GeneMark.hmm3	CDS	83246780	83246942	.	-	0	ID=g2515.t2.CDS4;Parent=g2515.t2;
OX031006.1_Pollenia_amentaria_genome_assembly,_chromosome:_1	GeneMark.hmm3	exon	83246780	83246942	0	-	.	ID=g2515.t2.exon4;Parent=g2515.t2;
OX031006.1_Pollenia_amentaria_genome_assembly,_chromosome:_1	GeneMark.hmm3	start_codon	83246940	83246942	.	-	0	ID=g2515.t2.start1;Parent=g2515.t2;
OX031006.1_Pollenia_amentaria_genome_assembly,_chromosome:_1	GeneMark.hmm3	mRNA	83257975	83263313	.	-	.	ID=g2515.t3;Parent=g2515;
OX031006.1_Pollenia_amentaria_genome_assembly,_chromosome:_1	GeneMark.hmm3	stop_codon	83257975	83257977	.	-	0	ID=g2515.t3.stop1;Parent=g2515.t3;
OX031006.1_Pollenia_amentaria_genome_assembly,_chromosome:_1	GeneMark.hmm3	CDS	83257975	83258089	.	-	1	ID=g2515.t3.CDS1;Parent=g2515.t3;
OX031006.1_Pollenia_amentaria_genome_assembly,_chromosome:_1	GeneMark.hmm3	exon	83257975	83258089	0	-	.	ID=g2515.t3.exon1;Parent=g2515.t3;
OX031006.1_Pollenia_amentaria_genome_assembly,_chromosome:_1	GeneMark.hmm3	intron	83258090	83258150	.	-	0	ID=g2515.t3.intron1;Parent=g2515.t3;
OX031006.1_Pollenia_amentaria_genome_assembly,_chromosome:_1	GeneMark.hmm3	CDS	83258151	83258320	.	-	0	ID=g2515.t3.CDS2;Parent=g2515.t3;
OX031006.1_Pollenia_amentaria_genome_assembly,_chromosome:_1	GeneMark.hmm3	exon	83258151	83258320	0	-	.	ID=g2515.t3.exon2;Parent=g2515.t3;
OX031006.1_Pollenia_amentaria_genome_assembly,_chromosome:_1	GeneMark.hmm3	intron	83258321	83261891	.	-	0	ID=g2515.t3.intron2;Parent=g2515.t3;
OX031006.1_Pollenia_amentaria_genome_assembly,_chromosome:_1	GeneMark.hmm3	CDS	83261892	83263313	.	-	0	ID=g2515.t3.CDS3;Parent=g2515.t3;
OX031006.1_Pollenia_amentaria_genome_assembly,_chromosome:_1	GeneMark.hmm3	exon	83261892	83263313	0	-	.	ID=g2515.t3.exon3;Parent=g2515.t3;
OX031006.1_Pollenia_amentaria_genome_assembly,_chromosome:_1	GeneMark.hmm3	start_codon	83263311	83263313	.	-	0	ID=g2515.t3.start1;Parent=g2515.t3;
OX031006.1_Pollenia_amentaria_genome_assembly,_chromosome:_1	AUGUSTUS	gene	83283131	83335248	.	-	.	ID=g2516;
OX031006.1_Pollenia_amentaria_genome_assembly,_chromosome:_1	AUGUSTUS	mRNA	83283131	83335248	0.82	-	.	ID=g2516.t1;Parent=g2516;
OX031006.1_Pollenia_amentaria_genome_assembly,_chromosome:_1	AUGUSTUS	stop_codon	83283131	83283133	.	-	0	ID=g2516.t1.stop1;Parent=g2516.t1;
OX031006.1_Pollenia_amentaria_genome_assembly,_chromosome:_1	AUGUSTUS	CDS	83283131	83283418	1	-	0	ID=g2516.t1.CDS1;Parent=g2516.t1;
OX031006.1_Pollenia_amentaria_genome_assembly,_chromosome:_1	AUGUSTUS	exon	83283131	83283418	.	-	.	ID=g2516.t1.exon1;Parent=g2516.t1;
OX031006.1_Pollenia_amentaria_genome_assembly,_chromosome:_1	AUGUSTUS	intron	83283419	83283525	1	-	.	ID=g2516.t1.intron1;Parent=g2516.t1;
OX031006.1_Pollenia_amentaria_genome_assembly,_chromosome:_1	AUGUSTUS	CDS	83283526	83283786	1	-	0	ID=g2516.t1.CDS2;Parent=g2516.t1;
OX031006.1_Pollenia_amentaria_genome_assembly,_chromosome:_1	AUGUSTUS	exon	83283526	83283786	.	-	.	ID=g2516.t1.exon2;Parent=g2516.t1;
OX031006.1_Pollenia_amentaria_genome_assembly,_chromosome:_1	AUGUSTUS	intron	83283787	83303277	1	-	.	ID=g2516.t1.intron2;Parent=g2516.t1;
OX031006.1_Pollenia_amentaria_genome_assembly,_chromosome:_1	AUGUSTUS	CDS	83303278	83304231	1	-	0	ID=g2516.t1.CDS3;Parent=g2516.t1;
OX031006.1_Pollenia_amentaria_genome_assembly,_chromosome:_1	AUGUSTUS	exon	83303278	83304231	.	-	.	ID=g2516.t1.exon3;Parent=g2516.t1;
OX031006.1_Pollenia_amentaria_genome_assembly,_chromosome:_1	AUGUSTUS	intron	83304232	83304302	1	-	.	ID=g2516.t1.intron3;Parent=g2516.t1;
OX031006.1_Pollenia_amentaria_genome_assembly,_chromosome:_1	AUGUSTUS	CDS	83304303	83304445	1	-	2	ID=g2516.t1.CDS4;Parent=g2516.t1;
OX031006.1_Pollenia_amentaria_genome_assembly,_chromosome:_1	AUGUSTUS	exon	83304303	83304445	.	-	.	ID=g2516.t1.exon4;Parent=g2516.t1;
OX031006.1_Pollenia_amentaria_genome_assembly,_chromosome:_1	AUGUSTUS	intron	83304446	83304509	1	-	.	ID=g2516.t1.intron4;Parent=g2516.t1;
OX031006.1_Pollenia_amentaria_genome_assembly,_chromosome:_1	AUGUSTUS	CDS	83304510	83304695	1	-	2	ID=g2516.t1.CDS5;Parent=g2516.t1;
OX031006.1_Pollenia_amentaria_genome_assembly,_chromosome:_1	AUGUSTUS	exon	83304510	83304695	.	-	.	ID=g2516.t1.exon5;Parent=g2516.t1;
OX031006.1_Pollenia_amentaria_genome_assembly,_chromosome:_1	AUGUSTUS	intron	83304696	83334977	0.82	-	.	ID=g2516.t1.intron5;Parent=g2516.t1;
OX031006.1_Pollenia_amentaria_genome_assembly,_chromosome:_1	AUGUSTUS	CDS	83334978	83335248	0.83	-	0	ID=g2516.t1.CDS6;Parent=g2516.t1;
OX031006.1_Pollenia_amentaria_genome_assembly,_chromosome:_1	AUGUSTUS	exon	83334978	83335248	.	-	.	ID=g2516.t1.exon6;Parent=g2516.t1;
OX031006.1_Pollenia_amentaria_genome_assembly,_chromosome:_1	AUGUSTUS	start_codon	83335246	83335248	.	-	0	ID=g2516.t1.start1;Parent=g2516.t1;
OX031006.1_Pollenia_amentaria_genome_assembly,_chromosome:_1	AUGUSTUS	gene	83341883	83342494	.	+	.	ID=g2517;
OX031006.1_Pollenia_amentaria_genome_assembly,_chromosome:_1	AUGUSTUS	mRNA	83341883	83342494	1	+	.	ID=g2517.t1;Parent=g2517;
OX031006.1_Pollenia_amentaria_genome_assembly,_chromosome:_1	AUGUSTUS	start_codon	83341883	83341885	.	+	0	ID=g2517.t1.start1;Parent=g2517.t1;
OX031006.1_Pollenia_amentaria_genome_assembly,_chromosome:_1	AUGUSTUS	CDS	83341883	83342494	1	+	0	ID=g2517.t1.CDS1;Parent=g2517.t1;
OX031006.1_Pollenia_amentaria_genome_assembly,_chromosome:_1	AUGUSTUS	exon	83341883	83342494	.	+	.	ID=g2517.t1.exon1;Parent=g2517.t1;
OX031006.1_Pollenia_amentaria_genome_assembly,_chromosome:_1	AUGUSTUS	stop_codon	83342492	83342494	.	+	0	ID=g2517.t1.stop1;Parent=g2517.t1;
OX031006.1_Pollenia_amentaria_genome_assembly,_chromosome:_1	AUGUSTUS	gene	83345137	83349395	.	-	.	ID=g2518;
OX031006.1_Pollenia_amentaria_genome_assembly,_chromosome:_1	AUGUSTUS	mRNA	83345137	83349395	1	-	.	ID=g2518.t1;Parent=g2518;
OX031006.1_Pollenia_amentaria_genome_assembly,_chromosome:_1	AUGUSTUS	stop_codon	83345137	83345139	.	-	0	ID=g2518.t1.stop1;Parent=g2518.t1;
OX031006.1_Pollenia_amentaria_genome_assembly,_chromosome:_1	AUGUSTUS	CDS	83345137	83345348	1	-	2	ID=g2518.t1.CDS1;Parent=g2518.t1;
OX031006.1_Pollenia_amentaria_genome_assembly,_chromosome:_1	AUGUSTUS	exon	83345137	83345348	.	-	.	ID=g2518.t1.exon1;Parent=g2518.t1;
OX031006.1_Pollenia_amentaria_genome_assembly,_chromosome:_1	AUGUSTUS	intron	83345349	83345420	1	-	.	ID=g2518.t1.intron1;Parent=g2518.t1;
OX031006.1_Pollenia_amentaria_genome_assembly,_chromosome:_1	AUGUSTUS	CDS	83345421	83345547	1	-	0	ID=g2518.t1.CDS2;Parent=g2518.t1;
OX031006.1_Pollenia_amentaria_genome_assembly,_chromosome:_1	AUGUSTUS	exon	83345421	83345547	.	-	.	ID=g2518.t1.exon2;Parent=g2518.t1;
OX031006.1_Pollenia_amentaria_genome_assembly,_chromosome:_1	AUGUSTUS	intron	83345548	83345626	1	-	.	ID=g2518.t1.intron2;Parent=g2518.t1;
OX031006.1_Pollenia_amentaria_genome_assembly,_chromosome:_1	AUGUSTUS	CDS	83345627	83345795	1	-	1	ID=g2518.t1.CDS3;Parent=g2518.t1;
OX031006.1_Pollenia_amentaria_genome_assembly,_chromosome:_1	AUGUSTUS	exon	83345627	83345795	.	-	.	ID=g2518.t1.exon3;Parent=g2518.t1;
OX031006.1_Pollenia_amentaria_genome_assembly,_chromosome:_1	AUGUSTUS	intron	83345796	83345987	1	-	.	ID=g2518.t1.intron3;Parent=g2518.t1;
OX031006.1_Pollenia_amentaria_genome_assembly,_chromosome:_1	AUGUSTUS	CDS	83345988	83346231	1	-	2	ID=g2518.t1.CDS4;Parent=g2518.t1;
OX031006.1_Pollenia_amentaria_genome_assembly,_chromosome:_1	AUGUSTUS	exon	83345988	83346231	.	-	.	ID=g2518.t1.exon4;Parent=g2518.t1;
OX031006.1_Pollenia_amentaria_genome_assembly,_chromosome:_1	AUGUSTUS	intron	83346232	83346296	1	-	.	ID=g2518.t1.intron4;Parent=g2518.t1;
OX031006.1_Pollenia_amentaria_genome_assembly,_chromosome:_1	AUGUSTUS	CDS	83346297	83346830	1	-	2	ID=g2518.t1.CDS5;Parent=g2518.t1;
OX031006.1_Pollenia_amentaria_genome_assembly,_chromosome:_1	AUGUSTUS	exon	83346297	83346830	.	-	.	ID=g2518.t1.exon5;Parent=g2518.t1;
OX031006.1_Pollenia_amentaria_genome_assembly,_chromosome:_1	AUGUSTUS	intron	83346831	83346965	1	-	.	ID=g2518.t1.intron5;Parent=g2518.t1;
OX031006.1_Pollenia_amentaria_genome_assembly,_chromosome:_1	AUGUSTUS	CDS	83346966	83347235	1	-	2	ID=g2518.t1.CDS6;Parent=g2518.t1;
OX031006.1_Pollenia_amentaria_genome_assembly,_chromosome:_1	AUGUSTUS	exon	83346966	83347235	.	-	.	ID=g2518.t1.exon6;Parent=g2518.t1;
OX031006.1_Pollenia_amentaria_genome_assembly,_chromosome:_1	AUGUSTUS	intron	83347236	83347347	1	-	.	ID=g2518.t1.intron6;Parent=g2518.t1;
OX031006.1_Pollenia_amentaria_genome_assembly,_chromosome:_1	AUGUSTUS	CDS	83347348	83347699	1	-	0	ID=g2518.t1.CDS7;Parent=g2518.t1;
OX031006.1_Pollenia_amentaria_genome_assembly,_chromosome:_1	AUGUSTUS	exon	83347348	83347699	.	-	.	ID=g2518.t1.exon7;Parent=g2518.t1;
OX031006.1_Pollenia_amentaria_genome_assembly,_chromosome:_1	AUGUSTUS	intron	83347700	83348942	1	-	.	ID=g2518.t1.intron7;Parent=g2518.t1;
OX031006.1_Pollenia_amentaria_genome_assembly,_chromosome:_1	AUGUSTUS	CDS	83348943	83349208	1	-	2	ID=g2518.t1.CDS8;Parent=g2518.t1;
OX031006.1_Pollenia_amentaria_genome_assembly,_chromosome:_1	AUGUSTUS	exon	83348943	83349208	.	-	.	ID=g2518.t1.exon8;Parent=g2518.t1;
OX031006.1_Pollenia_amentaria_genome_assembly,_chromosome:_1	AUGUSTUS	intron	83349209	83349268	1	-	.	ID=g2518.t1.intron8;Parent=g2518.t1;
OX031006.1_Pollenia_amentaria_genome_assembly,_chromosome:_1	AUGUSTUS	CDS	83349269	83349395	1	-	0	ID=g2518.t1.CDS9;Parent=g2518.t1;
OX031006.1_Pollenia_amentaria_genome_assembly,_chromosome:_1	AUGUSTUS	exon	83349269	83349395	.	-	.	ID=g2518.t1.exon9;Parent=g2518.t1;
OX031006.1_Pollenia_amentaria_genome_assembly,_chromosome:_1	AUGUSTUS	start_codon	83349393	83349395	.	-	0	ID=g2518.t1.start1;Parent=g2518.t1;
OX031006.1_Pollenia_amentaria_genome_assembly,_chromosome:_1	AUGUSTUS	mRNA	83345137	83349395	1	-	.	ID=g2518.t2;Parent=g2518;
OX031006.1_Pollenia_amentaria_genome_assembly,_chromosome:_1	AUGUSTUS	stop_codon	83345137	83345139	.	-	0	ID=g2518.t2.stop1;Parent=g2518.t2;
OX031006.1_Pollenia_amentaria_genome_assembly,_chromosome:_1	AUGUSTUS	CDS	83345137	83345348	1	-	2	ID=g2518.t2.CDS1;Parent=g2518.t2;
OX031006.1_Pollenia_amentaria_genome_assembly,_chromosome:_1	AUGUSTUS	exon	83345137	83345348	.	-	.	ID=g2518.t2.exon1;Parent=g2518.t2;
OX031006.1_Pollenia_amentaria_genome_assembly,_chromosome:_1	AUGUSTUS	intron	83345349	83345420	1	-	.	ID=g2518.t2.intron1;Parent=g2518.t2;
OX031006.1_Pollenia_amentaria_genome_assembly,_chromosome:_1	AUGUSTUS	CDS	83345421	83345547	1	-	0	ID=g2518.t2.CDS2;Parent=g2518.t2;
OX031006.1_Pollenia_amentaria_genome_assembly,_chromosome:_1	AUGUSTUS	exon	83345421	83345547	.	-	.	ID=g2518.t2.exon2;Parent=g2518.t2;
OX031006.1_Pollenia_amentaria_genome_assembly,_chromosome:_1	AUGUSTUS	intron	83345548	83345626	1	-	.	ID=g2518.t2.intron2;Parent=g2518.t2;
OX031006.1_Pollenia_amentaria_genome_assembly,_chromosome:_1	AUGUSTUS	CDS	83345627	83345795	1	-	1	ID=g2518.t2.CDS3;Parent=g2518.t2;
OX031006.1_Pollenia_amentaria_genome_assembly,_chromosome:_1	AUGUSTUS	exon	83345627	83345795	.	-	.	ID=g2518.t2.exon3;Parent=g2518.t2;
OX031006.1_Pollenia_amentaria_genome_assembly,_chromosome:_1	AUGUSTUS	intron	83345796	83345987	1	-	.	ID=g2518.t2.intron3;Parent=g2518.t2;
OX031006.1_Pollenia_amentaria_genome_assembly,_chromosome:_1	AUGUSTUS	CDS	83345988	83346231	1	-	2	ID=g2518.t2.CDS4;Parent=g2518.t2;
OX031006.1_Pollenia_amentaria_genome_assembly,_chromosome:_1	AUGUSTUS	exon	83345988	83346231	.	-	.	ID=g2518.t2.exon4;Parent=g2518.t2;
OX031006.1_Pollenia_amentaria_genome_assembly,_chromosome:_1	AUGUSTUS	intron	83346232	83346296	1	-	.	ID=g2518.t2.intron4;Parent=g2518.t2;
OX031006.1_Pollenia_amentaria_genome_assembly,_chromosome:_1	AUGUSTUS	CDS	83346297	83346833	1	-	2	ID=g2518.t2.CDS5;Parent=g2518.t2;
OX031006.1_Pollenia_amentaria_genome_assembly,_chromosome:_1	AUGUSTUS	exon	83346297	83346833	.	-	.	ID=g2518.t2.exon5;Parent=g2518.t2;
OX031006.1_Pollenia_amentaria_genome_assembly,_chromosome:_1	AUGUSTUS	intron	83346834	83346965	1	-	.	ID=g2518.t2.intron5;Parent=g2518.t2;
OX031006.1_Pollenia_amentaria_genome_assembly,_chromosome:_1	AUGUSTUS	CDS	83346966	83347235	1	-	2	ID=g2518.t2.CDS6;Parent=g2518.t2;
OX031006.1_Pollenia_amentaria_genome_assembly,_chromosome:_1	AUGUSTUS	exon	83346966	83347235	.	-	.	ID=g2518.t2.exon6;Parent=g2518.t2;
OX031006.1_Pollenia_amentaria_genome_assembly,_chromosome:_1	AUGUSTUS	intron	83347236	83347347	1	-	.	ID=g2518.t2.intron6;Parent=g2518.t2;
OX031006.1_Pollenia_amentaria_genome_assembly,_chromosome:_1	AUGUSTUS	CDS	83347348	83347699	1	-	0	ID=g2518.t2.CDS7;Parent=g2518.t2;
OX031006.1_Pollenia_amentaria_genome_assembly,_chromosome:_1	AUGUSTUS	exon	83347348	83347699	.	-	.	ID=g2518.t2.exon7;Parent=g2518.t2;
OX031006.1_Pollenia_amentaria_genome_assembly,_chromosome:_1	AUGUSTUS	intron	83347700	83348942	1	-	.	ID=g2518.t2.intron7;Parent=g2518.t2;
OX031006.1_Pollenia_amentaria_genome_assembly,_chromosome:_1	AUGUSTUS	CDS	83348943	83349208	1	-	2	ID=g2518.t2.CDS8;Parent=g2518.t2;
OX031006.1_Pollenia_amentaria_genome_assembly,_chromosome:_1	AUGUSTUS	exon	83348943	83349208	.	-	.	ID=g2518.t2.exon8;Parent=g2518.t2;
OX031006.1_Pollenia_amentaria_genome_assembly,_chromosome:_1	AUGUSTUS	intron	83349209	83349268	1	-	.	ID=g2518.t2.intron8;Parent=g2518.t2;
OX031006.1_Pollenia_amentaria_genome_assembly,_chromosome:_1	AUGUSTUS	CDS	83349269	83349395	1	-	0	ID=g2518.t2.CDS9;Parent=g2518.t2;
OX031006.1_Pollenia_amentaria_genome_assembly,_chromosome:_1	AUGUSTUS	exon	83349269	83349395	.	-	.	ID=g2518.t2.exon9;Parent=g2518.t2;
OX031006.1_Pollenia_amentaria_genome_assembly,_chromosome:_1	AUGUSTUS	start_codon	83349393	83349395	.	-	0	ID=g2518.t2.start1;Parent=g2518.t2;
OX031006.1_Pollenia_amentaria_genome_assembly,_chromosome:_1	AUGUSTUS	gene	83351151	83351474	.	+	.	ID=g2519;
OX031006.1_Pollenia_amentaria_genome_assembly,_chromosome:_1	AUGUSTUS	mRNA	83351151	83351474	0.73	+	.	ID=g2519.t1;Parent=g2519;
OX031006.1_Pollenia_amentaria_genome_assembly,_chromosome:_1	AUGUSTUS	start_codon	83351151	83351153	.	+	0	ID=g2519.t1.start1;Parent=g2519.t1;
OX031006.1_Pollenia_amentaria_genome_assembly,_chromosome:_1	AUGUSTUS	CDS	83351151	83351235	1	+	0	ID=g2519.t1.CDS1;Parent=g2519.t1;
OX031006.1_Pollenia_amentaria_genome_assembly,_chromosome:_1	AUGUSTUS	exon	83351151	83351235	.	+	.	ID=g2519.t1.exon1;Parent=g2519.t1;
OX031006.1_Pollenia_amentaria_genome_assembly,_chromosome:_1	AUGUSTUS	intron	83351236	83351313	1	+	.	ID=g2519.t1.intron1;Parent=g2519.t1;
OX031006.1_Pollenia_amentaria_genome_assembly,_chromosome:_1	AUGUSTUS	CDS	83351314	83351474	0.73	+	2	ID=g2519.t1.CDS2;Parent=g2519.t1;
OX031006.1_Pollenia_amentaria_genome_assembly,_chromosome:_1	AUGUSTUS	exon	83351314	83351474	.	+	.	ID=g2519.t1.exon2;Parent=g2519.t1;
OX031006.1_Pollenia_amentaria_genome_assembly,_chromosome:_1	AUGUSTUS	stop_codon	83351472	83351474	.	+	0	ID=g2519.t1.stop1;Parent=g2519.t1;
OX031006.1_Pollenia_amentaria_genome_assembly,_chromosome:_1	AUGUSTUS	gene	83360418	83368884	.	-	.	ID=g2520;
OX031006.1_Pollenia_amentaria_genome_assembly,_chromosome:_1	AUGUSTUS	mRNA	83360418	83368884	0.71	-	.	ID=g2520.t1;Parent=g2520;
OX031006.1_Pollenia_amentaria_genome_assembly,_chromosome:_1	AUGUSTUS	stop_codon	83360418	83360420	.	-	0	ID=g2520.t1.stop1;Parent=g2520.t1;
OX031006.1_Pollenia_amentaria_genome_assembly,_chromosome:_1	AUGUSTUS	CDS	83360418	83360462	1	-	0	ID=g2520.t1.CDS1;Parent=g2520.t1;
OX031006.1_Pollenia_amentaria_genome_assembly,_chromosome:_1	AUGUSTUS	exon	83360418	83360462	.	-	.	ID=g2520.t1.exon1;Parent=g2520.t1;
OX031006.1_Pollenia_amentaria_genome_assembly,_chromosome:_1	AUGUSTUS	intron	83360463	83360520	1	-	.	ID=g2520.t1.intron1;Parent=g2520.t1;
OX031006.1_Pollenia_amentaria_genome_assembly,_chromosome:_1	AUGUSTUS	CDS	83360521	83360733	0.99	-	0	ID=g2520.t1.CDS2;Parent=g2520.t1;
OX031006.1_Pollenia_amentaria_genome_assembly,_chromosome:_1	AUGUSTUS	exon	83360521	83360733	.	-	.	ID=g2520.t1.exon2;Parent=g2520.t1;
OX031006.1_Pollenia_amentaria_genome_assembly,_chromosome:_1	AUGUSTUS	intron	83360734	83368496	0.74	-	.	ID=g2520.t1.intron2;Parent=g2520.t1;
OX031006.1_Pollenia_amentaria_genome_assembly,_chromosome:_1	AUGUSTUS	CDS	83368497	83368636	0.72	-	2	ID=g2520.t1.CDS3;Parent=g2520.t1;
OX031006.1_Pollenia_amentaria_genome_assembly,_chromosome:_1	AUGUSTUS	exon	83368497	83368636	.	-	.	ID=g2520.t1.exon3;Parent=g2520.t1;
OX031006.1_Pollenia_amentaria_genome_assembly,_chromosome:_1	AUGUSTUS	intron	83368637	83368844	0.72	-	.	ID=g2520.t1.intron3;Parent=g2520.t1;
OX031006.1_Pollenia_amentaria_genome_assembly,_chromosome:_1	AUGUSTUS	CDS	83368845	83368884	0.72	-	0	ID=g2520.t1.CDS4;Parent=g2520.t1;
OX031006.1_Pollenia_amentaria_genome_assembly,_chromosome:_1	AUGUSTUS	exon	83368845	83368884	.	-	.	ID=g2520.t1.exon4;Parent=g2520.t1;
OX031006.1_Pollenia_amentaria_genome_assembly,_chromosome:_1	AUGUSTUS	start_codon	83368882	83368884	.	-	0	ID=g2520.t1.start1;Parent=g2520.t1;
OX031006.1_Pollenia_amentaria_genome_assembly,_chromosome:_1	GeneMark.hmm3	mRNA	83360418	83360715	.	-	.	ID=g2520.t2;Parent=g2520;
OX031006.1_Pollenia_amentaria_genome_assembly,_chromosome:_1	GeneMark.hmm3	stop_codon	83360418	83360420	.	-	0	ID=g2520.t2.stop1;Parent=g2520.t2;
OX031006.1_Pollenia_amentaria_genome_assembly,_chromosome:_1	GeneMark.hmm3	CDS	83360418	83360462	.	-	0	ID=g2520.t2.CDS1;Parent=g2520.t2;
OX031006.1_Pollenia_amentaria_genome_assembly,_chromosome:_1	GeneMark.hmm3	exon	83360418	83360462	0	-	.	ID=g2520.t2.exon1;Parent=g2520.t2;
OX031006.1_Pollenia_amentaria_genome_assembly,_chromosome:_1	GeneMark.hmm3	intron	83360463	83360520	.	-	0	ID=g2520.t2.intron1;Parent=g2520.t2;
OX031006.1_Pollenia_amentaria_genome_assembly,_chromosome:_1	GeneMark.hmm3	CDS	83360521	83360715	.	-	0	ID=g2520.t2.CDS2;Parent=g2520.t2;
OX031006.1_Pollenia_amentaria_genome_assembly,_chromosome:_1	GeneMark.hmm3	exon	83360521	83360715	0	-	.	ID=g2520.t2.exon2;Parent=g2520.t2;
OX031006.1_Pollenia_amentaria_genome_assembly,_chromosome:_1	GeneMark.hmm3	start_codon	83360713	83360715	.	-	0	ID=g2520.t2.start1;Parent=g2520.t2;
OX031006.1_Pollenia_amentaria_genome_assembly,_chromosome:_1	AUGUSTUS	gene	83393356	83395056	.	+	.	ID=g2521;
OX031006.1_Pollenia_amentaria_genome_assembly,_chromosome:_1	AUGUSTUS	mRNA	83393356	83395056	1	+	.	ID=g2521.t1;Parent=g2521;
OX031006.1_Pollenia_amentaria_genome_assembly,_chromosome:_1	AUGUSTUS	start_codon	83393356	83393358	.	+	0	ID=g2521.t1.start1;Parent=g2521.t1;
OX031006.1_Pollenia_amentaria_genome_assembly,_chromosome:_1	AUGUSTUS	CDS	83393356	83395056	1	+	0	ID=g2521.t1.CDS1;Parent=g2521.t1;
OX031006.1_Pollenia_amentaria_genome_assembly,_chromosome:_1	AUGUSTUS	exon	83393356	83395056	.	+	.	ID=g2521.t1.exon1;Parent=g2521.t1;
OX031006.1_Pollenia_amentaria_genome_assembly,_chromosome:_1	AUGUSTUS	stop_codon	83395054	83395056	.	+	0	ID=g2521.t1.stop1;Parent=g2521.t1;
OX031006.1_Pollenia_amentaria_genome_assembly,_chromosome:_1	AUGUSTUS	gene	83396984	83398381	.	-	.	ID=g2522;
OX031006.1_Pollenia_amentaria_genome_assembly,_chromosome:_1	AUGUSTUS	mRNA	83396984	83398381	1	-	.	ID=g2522.t1;Parent=g2522;
OX031006.1_Pollenia_amentaria_genome_assembly,_chromosome:_1	AUGUSTUS	stop_codon	83396984	83396986	.	-	0	ID=g2522.t1.stop1;Parent=g2522.t1;
OX031006.1_Pollenia_amentaria_genome_assembly,_chromosome:_1	AUGUSTUS	CDS	83396984	83398000	1	-	0	ID=g2522.t1.CDS1;Parent=g2522.t1;
OX031006.1_Pollenia_amentaria_genome_assembly,_chromosome:_1	AUGUSTUS	exon	83396984	83398000	.	-	.	ID=g2522.t1.exon1;Parent=g2522.t1;
OX031006.1_Pollenia_amentaria_genome_assembly,_chromosome:_1	AUGUSTUS	intron	83398001	83398069	1	-	.	ID=g2522.t1.intron1;Parent=g2522.t1;
OX031006.1_Pollenia_amentaria_genome_assembly,_chromosome:_1	AUGUSTUS	CDS	83398070	83398381	1	-	0	ID=g2522.t1.CDS2;Parent=g2522.t1;
OX031006.1_Pollenia_amentaria_genome_assembly,_chromosome:_1	AUGUSTUS	exon	83398070	83398381	.	-	.	ID=g2522.t1.exon2;Parent=g2522.t1;
OX031006.1_Pollenia_amentaria_genome_assembly,_chromosome:_1	AUGUSTUS	start_codon	83398379	83398381	.	-	0	ID=g2522.t1.start1;Parent=g2522.t1;
OX031006.1_Pollenia_amentaria_genome_assembly,_chromosome:_1	AUGUSTUS	gene	83399064	83399315	.	-	.	ID=g2523;
OX031006.1_Pollenia_amentaria_genome_assembly,_chromosome:_1	AUGUSTUS	mRNA	83399064	83399315	0.96	-	.	ID=g2523.t1;Parent=g2523;
OX031006.1_Pollenia_amentaria_genome_assembly,_chromosome:_1	AUGUSTUS	stop_codon	83399064	83399066	.	-	0	ID=g2523.t1.stop1;Parent=g2523.t1;
OX031006.1_Pollenia_amentaria_genome_assembly,_chromosome:_1	AUGUSTUS	CDS	83399064	83399315	0.96	-	0	ID=g2523.t1.CDS1;Parent=g2523.t1;
OX031006.1_Pollenia_amentaria_genome_assembly,_chromosome:_1	AUGUSTUS	exon	83399064	83399315	.	-	.	ID=g2523.t1.exon1;Parent=g2523.t1;
OX031006.1_Pollenia_amentaria_genome_assembly,_chromosome:_1	AUGUSTUS	start_codon	83399313	83399315	.	-	0	ID=g2523.t1.start1;Parent=g2523.t1;
OX031006.1_Pollenia_amentaria_genome_assembly,_chromosome:_1	AUGUSTUS	gene	83403051	83414573	.	+	.	ID=g2524;
OX031006.1_Pollenia_amentaria_genome_assembly,_chromosome:_1	AUGUSTUS	mRNA	83403051	83414573	1	+	.	ID=g2524.t1;Parent=g2524;
OX031006.1_Pollenia_amentaria_genome_assembly,_chromosome:_1	AUGUSTUS	start_codon	83403051	83403053	.	+	0	ID=g2524.t1.start1;Parent=g2524.t1;
OX031006.1_Pollenia_amentaria_genome_assembly,_chromosome:_1	AUGUSTUS	CDS	83403051	83403157	1	+	0	ID=g2524.t1.CDS1;Parent=g2524.t1;
OX031006.1_Pollenia_amentaria_genome_assembly,_chromosome:_1	AUGUSTUS	exon	83403051	83403157	.	+	.	ID=g2524.t1.exon1;Parent=g2524.t1;
OX031006.1_Pollenia_amentaria_genome_assembly,_chromosome:_1	AUGUSTUS	intron	83403158	83403250	1	+	.	ID=g2524.t1.intron1;Parent=g2524.t1;
OX031006.1_Pollenia_amentaria_genome_assembly,_chromosome:_1	AUGUSTUS	CDS	83403251	83403881	1	+	1	ID=g2524.t1.CDS2;Parent=g2524.t1;
OX031006.1_Pollenia_amentaria_genome_assembly,_chromosome:_1	AUGUSTUS	exon	83403251	83403881	.	+	.	ID=g2524.t1.exon2;Parent=g2524.t1;
OX031006.1_Pollenia_amentaria_genome_assembly,_chromosome:_1	AUGUSTUS	intron	83403882	83403942	1	+	.	ID=g2524.t1.intron2;Parent=g2524.t1;
OX031006.1_Pollenia_amentaria_genome_assembly,_chromosome:_1	AUGUSTUS	CDS	83403943	83404089	1	+	0	ID=g2524.t1.CDS3;Parent=g2524.t1;
OX031006.1_Pollenia_amentaria_genome_assembly,_chromosome:_1	AUGUSTUS	exon	83403943	83404089	.	+	.	ID=g2524.t1.exon3;Parent=g2524.t1;
OX031006.1_Pollenia_amentaria_genome_assembly,_chromosome:_1	AUGUSTUS	intron	83404090	83404194	1	+	.	ID=g2524.t1.intron3;Parent=g2524.t1;
OX031006.1_Pollenia_amentaria_genome_assembly,_chromosome:_1	AUGUSTUS	CDS	83404195	83404507	1	+	0	ID=g2524.t1.CDS4;Parent=g2524.t1;
OX031006.1_Pollenia_amentaria_genome_assembly,_chromosome:_1	AUGUSTUS	exon	83404195	83404507	.	+	.	ID=g2524.t1.exon4;Parent=g2524.t1;
OX031006.1_Pollenia_amentaria_genome_assembly,_chromosome:_1	AUGUSTUS	intron	83404508	83408537	1	+	.	ID=g2524.t1.intron4;Parent=g2524.t1;
OX031006.1_Pollenia_amentaria_genome_assembly,_chromosome:_1	AUGUSTUS	CDS	83408538	83409067	1	+	2	ID=g2524.t1.CDS5;Parent=g2524.t1;
OX031006.1_Pollenia_amentaria_genome_assembly,_chromosome:_1	AUGUSTUS	exon	83408538	83409067	.	+	.	ID=g2524.t1.exon5;Parent=g2524.t1;
OX031006.1_Pollenia_amentaria_genome_assembly,_chromosome:_1	AUGUSTUS	intron	83409068	83409129	1	+	.	ID=g2524.t1.intron5;Parent=g2524.t1;
OX031006.1_Pollenia_amentaria_genome_assembly,_chromosome:_1	AUGUSTUS	CDS	83409130	83409207	1	+	0	ID=g2524.t1.CDS6;Parent=g2524.t1;
OX031006.1_Pollenia_amentaria_genome_assembly,_chromosome:_1	AUGUSTUS	exon	83409130	83409207	.	+	.	ID=g2524.t1.exon6;Parent=g2524.t1;
OX031006.1_Pollenia_amentaria_genome_assembly,_chromosome:_1	AUGUSTUS	intron	83409208	83409283	1	+	.	ID=g2524.t1.intron6;Parent=g2524.t1;
OX031006.1_Pollenia_amentaria_genome_assembly,_chromosome:_1	AUGUSTUS	CDS	83409284	83409485	1	+	0	ID=g2524.t1.CDS7;Parent=g2524.t1;
OX031006.1_Pollenia_amentaria_genome_assembly,_chromosome:_1	AUGUSTUS	exon	83409284	83409485	.	+	.	ID=g2524.t1.exon7;Parent=g2524.t1;
OX031006.1_Pollenia_amentaria_genome_assembly,_chromosome:_1	AUGUSTUS	intron	83409486	83409587	1	+	.	ID=g2524.t1.intron7;Parent=g2524.t1;
OX031006.1_Pollenia_amentaria_genome_assembly,_chromosome:_1	AUGUSTUS	CDS	83409588	83409740	1	+	2	ID=g2524.t1.CDS8;Parent=g2524.t1;
OX031006.1_Pollenia_amentaria_genome_assembly,_chromosome:_1	AUGUSTUS	exon	83409588	83409740	.	+	.	ID=g2524.t1.exon8;Parent=g2524.t1;
OX031006.1_Pollenia_amentaria_genome_assembly,_chromosome:_1	AUGUSTUS	intron	83409741	83413878	1	+	.	ID=g2524.t1.intron8;Parent=g2524.t1;
OX031006.1_Pollenia_amentaria_genome_assembly,_chromosome:_1	AUGUSTUS	CDS	83413879	83414049	1	+	2	ID=g2524.t1.CDS9;Parent=g2524.t1;
OX031006.1_Pollenia_amentaria_genome_assembly,_chromosome:_1	AUGUSTUS	exon	83413879	83414049	.	+	.	ID=g2524.t1.exon9;Parent=g2524.t1;
OX031006.1_Pollenia_amentaria_genome_assembly,_chromosome:_1	AUGUSTUS	intron	83414050	83414122	1	+	.	ID=g2524.t1.intron9;Parent=g2524.t1;
OX031006.1_Pollenia_amentaria_genome_assembly,_chromosome:_1	AUGUSTUS	CDS	83414123	83414356	1	+	2	ID=g2524.t1.CDS10;Parent=g2524.t1;
OX031006.1_Pollenia_amentaria_genome_assembly,_chromosome:_1	AUGUSTUS	exon	83414123	83414356	.	+	.	ID=g2524.t1.exon10;Parent=g2524.t1;
OX031006.1_Pollenia_amentaria_genome_assembly,_chromosome:_1	AUGUSTUS	intron	83414357	83414412	1	+	.	ID=g2524.t1.intron10;Parent=g2524.t1;
OX031006.1_Pollenia_amentaria_genome_assembly,_chromosome:_1	AUGUSTUS	CDS	83414413	83414573	1	+	2	ID=g2524.t1.CDS11;Parent=g2524.t1;
OX031006.1_Pollenia_amentaria_genome_assembly,_chromosome:_1	AUGUSTUS	exon	83414413	83414573	.	+	.	ID=g2524.t1.exon11;Parent=g2524.t1;
OX031006.1_Pollenia_amentaria_genome_assembly,_chromosome:_1	AUGUSTUS	stop_codon	83414571	83414573	.	+	0	ID=g2524.t1.stop1;Parent=g2524.t1;
OX031006.1_Pollenia_amentaria_genome_assembly,_chromosome:_1	AUGUSTUS	mRNA	83403051	83414573	1	+	.	ID=g2524.t2;Parent=g2524;
OX031006.1_Pollenia_amentaria_genome_assembly,_chromosome:_1	AUGUSTUS	start_codon	83403051	83403053	.	+	0	ID=g2524.t2.start1;Parent=g2524.t2;
OX031006.1_Pollenia_amentaria_genome_assembly,_chromosome:_1	AUGUSTUS	CDS	83403051	83403157	1	+	0	ID=g2524.t2.CDS1;Parent=g2524.t2;
OX031006.1_Pollenia_amentaria_genome_assembly,_chromosome:_1	AUGUSTUS	exon	83403051	83403157	.	+	.	ID=g2524.t2.exon1;Parent=g2524.t2;
OX031006.1_Pollenia_amentaria_genome_assembly,_chromosome:_1	AUGUSTUS	intron	83403158	83403250	1	+	.	ID=g2524.t2.intron1;Parent=g2524.t2;
OX031006.1_Pollenia_amentaria_genome_assembly,_chromosome:_1	AUGUSTUS	CDS	83403251	83403881	1	+	1	ID=g2524.t2.CDS2;Parent=g2524.t2;
OX031006.1_Pollenia_amentaria_genome_assembly,_chromosome:_1	AUGUSTUS	exon	83403251	83403881	.	+	.	ID=g2524.t2.exon2;Parent=g2524.t2;
OX031006.1_Pollenia_amentaria_genome_assembly,_chromosome:_1	AUGUSTUS	intron	83403882	83403942	1	+	.	ID=g2524.t2.intron2;Parent=g2524.t2;
OX031006.1_Pollenia_amentaria_genome_assembly,_chromosome:_1	AUGUSTUS	CDS	83403943	83404089	1	+	0	ID=g2524.t2.CDS3;Parent=g2524.t2;
OX031006.1_Pollenia_amentaria_genome_assembly,_chromosome:_1	AUGUSTUS	exon	83403943	83404089	.	+	.	ID=g2524.t2.exon3;Parent=g2524.t2;
OX031006.1_Pollenia_amentaria_genome_assembly,_chromosome:_1	AUGUSTUS	intron	83404090	83404194	1	+	.	ID=g2524.t2.intron3;Parent=g2524.t2;
OX031006.1_Pollenia_amentaria_genome_assembly,_chromosome:_1	AUGUSTUS	CDS	83404195	83404507	1	+	0	ID=g2524.t2.CDS4;Parent=g2524.t2;
OX031006.1_Pollenia_amentaria_genome_assembly,_chromosome:_1	AUGUSTUS	exon	83404195	83404507	.	+	.	ID=g2524.t2.exon4;Parent=g2524.t2;
OX031006.1_Pollenia_amentaria_genome_assembly,_chromosome:_1	AUGUSTUS	intron	83404508	83404711	1	+	.	ID=g2524.t2.intron4;Parent=g2524.t2;
OX031006.1_Pollenia_amentaria_genome_assembly,_chromosome:_1	AUGUSTUS	CDS	83404712	83404732	1	+	2	ID=g2524.t2.CDS5;Parent=g2524.t2;
OX031006.1_Pollenia_amentaria_genome_assembly,_chromosome:_1	AUGUSTUS	exon	83404712	83404732	.	+	.	ID=g2524.t2.exon5;Parent=g2524.t2;
OX031006.1_Pollenia_amentaria_genome_assembly,_chromosome:_1	AUGUSTUS	intron	83404733	83408537	1	+	.	ID=g2524.t2.intron5;Parent=g2524.t2;
OX031006.1_Pollenia_amentaria_genome_assembly,_chromosome:_1	AUGUSTUS	CDS	83408538	83409067	1	+	2	ID=g2524.t2.CDS6;Parent=g2524.t2;
OX031006.1_Pollenia_amentaria_genome_assembly,_chromosome:_1	AUGUSTUS	exon	83408538	83409067	.	+	.	ID=g2524.t2.exon6;Parent=g2524.t2;
OX031006.1_Pollenia_amentaria_genome_assembly,_chromosome:_1	AUGUSTUS	intron	83409068	83409129	1	+	.	ID=g2524.t2.intron6;Parent=g2524.t2;
OX031006.1_Pollenia_amentaria_genome_assembly,_chromosome:_1	AUGUSTUS	CDS	83409130	83409207	1	+	0	ID=g2524.t2.CDS7;Parent=g2524.t2;
OX031006.1_Pollenia_amentaria_genome_assembly,_chromosome:_1	AUGUSTUS	exon	83409130	83409207	.	+	.	ID=g2524.t2.exon7;Parent=g2524.t2;
OX031006.1_Pollenia_amentaria_genome_assembly,_chromosome:_1	AUGUSTUS	intron	83409208	83409283	1	+	.	ID=g2524.t2.intron7;Parent=g2524.t2;
OX031006.1_Pollenia_amentaria_genome_assembly,_chromosome:_1	AUGUSTUS	CDS	83409284	83409485	1	+	0	ID=g2524.t2.CDS8;Parent=g2524.t2;
OX031006.1_Pollenia_amentaria_genome_assembly,_chromosome:_1	AUGUSTUS	exon	83409284	83409485	.	+	.	ID=g2524.t2.exon8;Parent=g2524.t2;
OX031006.1_Pollenia_amentaria_genome_assembly,_chromosome:_1	AUGUSTUS	intron	83409486	83409587	1	+	.	ID=g2524.t2.intron8;Parent=g2524.t2;
OX031006.1_Pollenia_amentaria_genome_assembly,_chromosome:_1	AUGUSTUS	CDS	83409588	83409740	1	+	2	ID=g2524.t2.CDS9;Parent=g2524.t2;
OX031006.1_Pollenia_amentaria_genome_assembly,_chromosome:_1	AUGUSTUS	exon	83409588	83409740	.	+	.	ID=g2524.t2.exon9;Parent=g2524.t2;
OX031006.1_Pollenia_amentaria_genome_assembly,_chromosome:_1	AUGUSTUS	intron	83409741	83413878	1	+	.	ID=g2524.t2.intron9;Parent=g2524.t2;
OX031006.1_Pollenia_amentaria_genome_assembly,_chromosome:_1	AUGUSTUS	CDS	83413879	83414049	1	+	2	ID=g2524.t2.CDS10;Parent=g2524.t2;
OX031006.1_Pollenia_amentaria_genome_assembly,_chromosome:_1	AUGUSTUS	exon	83413879	83414049	.	+	.	ID=g2524.t2.exon10;Parent=g2524.t2;
OX031006.1_Pollenia_amentaria_genome_assembly,_chromosome:_1	AUGUSTUS	intron	83414050	83414122	1	+	.	ID=g2524.t2.intron10;Parent=g2524.t2;
OX031006.1_Pollenia_amentaria_genome_assembly,_chromosome:_1	AUGUSTUS	CDS	83414123	83414356	1	+	2	ID=g2524.t2.CDS11;Parent=g2524.t2;
OX031006.1_Pollenia_amentaria_genome_assembly,_chromosome:_1	AUGUSTUS	exon	83414123	83414356	.	+	.	ID=g2524.t2.exon11;Parent=g2524.t2;
OX031006.1_Pollenia_amentaria_genome_assembly,_chromosome:_1	AUGUSTUS	intron	83414357	83414412	1	+	.	ID=g2524.t2.intron11;Parent=g2524.t2;
OX031006.1_Pollenia_amentaria_genome_assembly,_chromosome:_1	AUGUSTUS	CDS	83414413	83414573	1	+	2	ID=g2524.t2.CDS12;Parent=g2524.t2;
OX031006.1_Pollenia_amentaria_genome_assembly,_chromosome:_1	AUGUSTUS	exon	83414413	83414573	.	+	.	ID=g2524.t2.exon12;Parent=g2524.t2;
OX031006.1_Pollenia_amentaria_genome_assembly,_chromosome:_1	AUGUSTUS	stop_codon	83414571	83414573	.	+	0	ID=g2524.t2.stop1;Parent=g2524.t2;
OX031006.1_Pollenia_amentaria_genome_assembly,_chromosome:_1	AUGUSTUS	gene	83421439	83422032	.	-	.	ID=g2525;
OX031006.1_Pollenia_amentaria_genome_assembly,_chromosome:_1	AUGUSTUS	mRNA	83421439	83422032	1	-	.	ID=g2525.t1;Parent=g2525;
OX031006.1_Pollenia_amentaria_genome_assembly,_chromosome:_1	AUGUSTUS	stop_codon	83421439	83421441	.	-	0	ID=g2525.t1.stop1;Parent=g2525.t1;
OX031006.1_Pollenia_amentaria_genome_assembly,_chromosome:_1	AUGUSTUS	CDS	83421439	83421511	1	-	1	ID=g2525.t1.CDS1;Parent=g2525.t1;
OX031006.1_Pollenia_amentaria_genome_assembly,_chromosome:_1	AUGUSTUS	exon	83421439	83421511	.	-	.	ID=g2525.t1.exon1;Parent=g2525.t1;
OX031006.1_Pollenia_amentaria_genome_assembly,_chromosome:_1	AUGUSTUS	intron	83421512	83421573	1	-	.	ID=g2525.t1.intron1;Parent=g2525.t1;
OX031006.1_Pollenia_amentaria_genome_assembly,_chromosome:_1	AUGUSTUS	CDS	83421574	83421896	1	-	0	ID=g2525.t1.CDS2;Parent=g2525.t1;
OX031006.1_Pollenia_amentaria_genome_assembly,_chromosome:_1	AUGUSTUS	exon	83421574	83421896	.	-	.	ID=g2525.t1.exon2;Parent=g2525.t1;
OX031006.1_Pollenia_amentaria_genome_assembly,_chromosome:_1	AUGUSTUS	intron	83421897	83421957	1	-	.	ID=g2525.t1.intron2;Parent=g2525.t1;
OX031006.1_Pollenia_amentaria_genome_assembly,_chromosome:_1	AUGUSTUS	CDS	83421958	83422032	1	-	0	ID=g2525.t1.CDS3;Parent=g2525.t1;
OX031006.1_Pollenia_amentaria_genome_assembly,_chromosome:_1	AUGUSTUS	exon	83421958	83422032	.	-	.	ID=g2525.t1.exon3;Parent=g2525.t1;
OX031006.1_Pollenia_amentaria_genome_assembly,_chromosome:_1	AUGUSTUS	start_codon	83422030	83422032	.	-	0	ID=g2525.t1.start1;Parent=g2525.t1;
OX031006.1_Pollenia_amentaria_genome_assembly,_chromosome:_1	AUGUSTUS	gene	83425391	83434650	.	+	.	ID=g2526;
OX031006.1_Pollenia_amentaria_genome_assembly,_chromosome:_1	AUGUSTUS	mRNA	83425391	83434650	1	+	.	ID=g2526.t1;Parent=g2526;
OX031006.1_Pollenia_amentaria_genome_assembly,_chromosome:_1	AUGUSTUS	start_codon	83425391	83425393	.	+	0	ID=g2526.t1.start1;Parent=g2526.t1;
OX031006.1_Pollenia_amentaria_genome_assembly,_chromosome:_1	AUGUSTUS	CDS	83425391	83425486	1	+	0	ID=g2526.t1.CDS1;Parent=g2526.t1;
OX031006.1_Pollenia_amentaria_genome_assembly,_chromosome:_1	AUGUSTUS	exon	83425391	83425486	.	+	.	ID=g2526.t1.exon1;Parent=g2526.t1;
OX031006.1_Pollenia_amentaria_genome_assembly,_chromosome:_1	AUGUSTUS	intron	83425487	83425595	1	+	.	ID=g2526.t1.intron1;Parent=g2526.t1;
OX031006.1_Pollenia_amentaria_genome_assembly,_chromosome:_1	AUGUSTUS	CDS	83425596	83425820	1	+	0	ID=g2526.t1.CDS2;Parent=g2526.t1;
OX031006.1_Pollenia_amentaria_genome_assembly,_chromosome:_1	AUGUSTUS	exon	83425596	83425820	.	+	.	ID=g2526.t1.exon2;Parent=g2526.t1;
OX031006.1_Pollenia_amentaria_genome_assembly,_chromosome:_1	AUGUSTUS	intron	83425821	83425881	1	+	.	ID=g2526.t1.intron2;Parent=g2526.t1;
OX031006.1_Pollenia_amentaria_genome_assembly,_chromosome:_1	AUGUSTUS	CDS	83425882	83426055	1	+	0	ID=g2526.t1.CDS3;Parent=g2526.t1;
OX031006.1_Pollenia_amentaria_genome_assembly,_chromosome:_1	AUGUSTUS	exon	83425882	83426055	.	+	.	ID=g2526.t1.exon3;Parent=g2526.t1;
OX031006.1_Pollenia_amentaria_genome_assembly,_chromosome:_1	AUGUSTUS	intron	83426056	83426121	1	+	.	ID=g2526.t1.intron3;Parent=g2526.t1;
OX031006.1_Pollenia_amentaria_genome_assembly,_chromosome:_1	AUGUSTUS	CDS	83426122	83426207	1	+	0	ID=g2526.t1.CDS4;Parent=g2526.t1;
OX031006.1_Pollenia_amentaria_genome_assembly,_chromosome:_1	AUGUSTUS	exon	83426122	83426207	.	+	.	ID=g2526.t1.exon4;Parent=g2526.t1;
OX031006.1_Pollenia_amentaria_genome_assembly,_chromosome:_1	AUGUSTUS	intron	83426208	83433018	1	+	.	ID=g2526.t1.intron4;Parent=g2526.t1;
OX031006.1_Pollenia_amentaria_genome_assembly,_chromosome:_1	AUGUSTUS	CDS	83433019	83433263	1	+	1	ID=g2526.t1.CDS5;Parent=g2526.t1;
OX031006.1_Pollenia_amentaria_genome_assembly,_chromosome:_1	AUGUSTUS	exon	83433019	83433263	.	+	.	ID=g2526.t1.exon5;Parent=g2526.t1;
OX031006.1_Pollenia_amentaria_genome_assembly,_chromosome:_1	AUGUSTUS	intron	83433264	83433331	1	+	.	ID=g2526.t1.intron5;Parent=g2526.t1;
OX031006.1_Pollenia_amentaria_genome_assembly,_chromosome:_1	AUGUSTUS	CDS	83433332	83433447	1	+	2	ID=g2526.t1.CDS6;Parent=g2526.t1;
OX031006.1_Pollenia_amentaria_genome_assembly,_chromosome:_1	AUGUSTUS	exon	83433332	83433447	.	+	.	ID=g2526.t1.exon6;Parent=g2526.t1;
OX031006.1_Pollenia_amentaria_genome_assembly,_chromosome:_1	AUGUSTUS	intron	83433448	83434440	1	+	.	ID=g2526.t1.intron6;Parent=g2526.t1;
OX031006.1_Pollenia_amentaria_genome_assembly,_chromosome:_1	AUGUSTUS	CDS	83434441	83434650	1	+	0	ID=g2526.t1.CDS7;Parent=g2526.t1;
OX031006.1_Pollenia_amentaria_genome_assembly,_chromosome:_1	AUGUSTUS	exon	83434441	83434650	.	+	.	ID=g2526.t1.exon7;Parent=g2526.t1;
OX031006.1_Pollenia_amentaria_genome_assembly,_chromosome:_1	AUGUSTUS	stop_codon	83434648	83434650	.	+	0	ID=g2526.t1.stop1;Parent=g2526.t1;
OX031006.1_Pollenia_amentaria_genome_assembly,_chromosome:_1	AUGUSTUS	gene	83440613	83443432	.	-	.	ID=g2527;
OX031006.1_Pollenia_amentaria_genome_assembly,_chromosome:_1	AUGUSTUS	mRNA	83440613	83443432	1	-	.	ID=g2527.t1;Parent=g2527;
OX031006.1_Pollenia_amentaria_genome_assembly,_chromosome:_1	AUGUSTUS	stop_codon	83440613	83440615	.	-	0	ID=g2527.t1.stop1;Parent=g2527.t1;
OX031006.1_Pollenia_amentaria_genome_assembly,_chromosome:_1	AUGUSTUS	CDS	83440613	83443432	1	-	0	ID=g2527.t1.CDS1;Parent=g2527.t1;
OX031006.1_Pollenia_amentaria_genome_assembly,_chromosome:_1	AUGUSTUS	exon	83440613	83443432	.	-	.	ID=g2527.t1.exon1;Parent=g2527.t1;
OX031006.1_Pollenia_amentaria_genome_assembly,_chromosome:_1	AUGUSTUS	start_codon	83443430	83443432	.	-	0	ID=g2527.t1.start1;Parent=g2527.t1;
OX031006.1_Pollenia_amentaria_genome_assembly,_chromosome:_1	AUGUSTUS	gene	83550648	83551028	.	-	.	ID=g2528;
OX031006.1_Pollenia_amentaria_genome_assembly,_chromosome:_1	AUGUSTUS	mRNA	83550648	83551028	0.67	-	.	ID=g2528.t1;Parent=g2528;
OX031006.1_Pollenia_amentaria_genome_assembly,_chromosome:_1	AUGUSTUS	stop_codon	83550648	83550650	.	-	0	ID=g2528.t1.stop1;Parent=g2528.t1;
OX031006.1_Pollenia_amentaria_genome_assembly,_chromosome:_1	AUGUSTUS	CDS	83550648	83551028	0.67	-	0	ID=g2528.t1.CDS1;Parent=g2528.t1;
OX031006.1_Pollenia_amentaria_genome_assembly,_chromosome:_1	AUGUSTUS	exon	83550648	83551028	.	-	.	ID=g2528.t1.exon1;Parent=g2528.t1;
OX031006.1_Pollenia_amentaria_genome_assembly,_chromosome:_1	AUGUSTUS	start_codon	83551026	83551028	.	-	0	ID=g2528.t1.start1;Parent=g2528.t1;
OX031006.1_Pollenia_amentaria_genome_assembly,_chromosome:_1	AUGUSTUS	gene	83571176	83571488	.	+	.	ID=g2529;
OX031006.1_Pollenia_amentaria_genome_assembly,_chromosome:_1	AUGUSTUS	mRNA	83571176	83571488	1	+	.	ID=g2529.t1;Parent=g2529;
OX031006.1_Pollenia_amentaria_genome_assembly,_chromosome:_1	AUGUSTUS	start_codon	83571176	83571178	.	+	0	ID=g2529.t1.start1;Parent=g2529.t1;
OX031006.1_Pollenia_amentaria_genome_assembly,_chromosome:_1	AUGUSTUS	CDS	83571176	83571311	1	+	0	ID=g2529.t1.CDS1;Parent=g2529.t1;
OX031006.1_Pollenia_amentaria_genome_assembly,_chromosome:_1	AUGUSTUS	exon	83571176	83571311	.	+	.	ID=g2529.t1.exon1;Parent=g2529.t1;
OX031006.1_Pollenia_amentaria_genome_assembly,_chromosome:_1	AUGUSTUS	intron	83571312	83571396	1	+	.	ID=g2529.t1.intron1;Parent=g2529.t1;
OX031006.1_Pollenia_amentaria_genome_assembly,_chromosome:_1	AUGUSTUS	CDS	83571397	83571488	1	+	2	ID=g2529.t1.CDS2;Parent=g2529.t1;
OX031006.1_Pollenia_amentaria_genome_assembly,_chromosome:_1	AUGUSTUS	exon	83571397	83571488	.	+	.	ID=g2529.t1.exon2;Parent=g2529.t1;
OX031006.1_Pollenia_amentaria_genome_assembly,_chromosome:_1	AUGUSTUS	stop_codon	83571486	83571488	.	+	0	ID=g2529.t1.stop1;Parent=g2529.t1;
OX031006.1_Pollenia_amentaria_genome_assembly,_chromosome:_1	AUGUSTUS	gene	83571527	83578236	.	-	.	ID=g2530;
OX031006.1_Pollenia_amentaria_genome_assembly,_chromosome:_1	AUGUSTUS	mRNA	83571527	83578236	1	-	.	ID=g2530.t1;Parent=g2530;
OX031006.1_Pollenia_amentaria_genome_assembly,_chromosome:_1	AUGUSTUS	stop_codon	83571527	83571529	.	-	0	ID=g2530.t1.stop1;Parent=g2530.t1;
OX031006.1_Pollenia_amentaria_genome_assembly,_chromosome:_1	AUGUSTUS	CDS	83571527	83571680	1	-	1	ID=g2530.t1.CDS1;Parent=g2530.t1;
OX031006.1_Pollenia_amentaria_genome_assembly,_chromosome:_1	AUGUSTUS	exon	83571527	83571680	.	-	.	ID=g2530.t1.exon1;Parent=g2530.t1;
OX031006.1_Pollenia_amentaria_genome_assembly,_chromosome:_1	AUGUSTUS	intron	83571681	83571738	1	-	.	ID=g2530.t1.intron1;Parent=g2530.t1;
OX031006.1_Pollenia_amentaria_genome_assembly,_chromosome:_1	AUGUSTUS	CDS	83571739	83572093	1	-	2	ID=g2530.t1.CDS2;Parent=g2530.t1;
OX031006.1_Pollenia_amentaria_genome_assembly,_chromosome:_1	AUGUSTUS	exon	83571739	83572093	.	-	.	ID=g2530.t1.exon2;Parent=g2530.t1;
OX031006.1_Pollenia_amentaria_genome_assembly,_chromosome:_1	AUGUSTUS	intron	83572094	83576953	1	-	.	ID=g2530.t1.intron2;Parent=g2530.t1;
OX031006.1_Pollenia_amentaria_genome_assembly,_chromosome:_1	AUGUSTUS	CDS	83576954	83578115	1	-	0	ID=g2530.t1.CDS3;Parent=g2530.t1;
OX031006.1_Pollenia_amentaria_genome_assembly,_chromosome:_1	AUGUSTUS	exon	83576954	83578115	.	-	.	ID=g2530.t1.exon3;Parent=g2530.t1;
OX031006.1_Pollenia_amentaria_genome_assembly,_chromosome:_1	AUGUSTUS	intron	83578116	83578200	1	-	.	ID=g2530.t1.intron3;Parent=g2530.t1;
OX031006.1_Pollenia_amentaria_genome_assembly,_chromosome:_1	AUGUSTUS	CDS	83578201	83578236	1	-	0	ID=g2530.t1.CDS4;Parent=g2530.t1;
OX031006.1_Pollenia_amentaria_genome_assembly,_chromosome:_1	AUGUSTUS	exon	83578201	83578236	.	-	.	ID=g2530.t1.exon4;Parent=g2530.t1;
OX031006.1_Pollenia_amentaria_genome_assembly,_chromosome:_1	AUGUSTUS	start_codon	83578234	83578236	.	-	0	ID=g2530.t1.start1;Parent=g2530.t1;
OX031006.1_Pollenia_amentaria_genome_assembly,_chromosome:_1	AUGUSTUS	gene	83586052	83586939	.	-	.	ID=g2531;
OX031006.1_Pollenia_amentaria_genome_assembly,_chromosome:_1	AUGUSTUS	mRNA	83586052	83586939	1	-	.	ID=g2531.t1;Parent=g2531;
OX031006.1_Pollenia_amentaria_genome_assembly,_chromosome:_1	AUGUSTUS	stop_codon	83586052	83586054	.	-	0	ID=g2531.t1.stop1;Parent=g2531.t1;
OX031006.1_Pollenia_amentaria_genome_assembly,_chromosome:_1	AUGUSTUS	CDS	83586052	83586939	1	-	0	ID=g2531.t1.CDS1;Parent=g2531.t1;
OX031006.1_Pollenia_amentaria_genome_assembly,_chromosome:_1	AUGUSTUS	exon	83586052	83586939	.	-	.	ID=g2531.t1.exon1;Parent=g2531.t1;
OX031006.1_Pollenia_amentaria_genome_assembly,_chromosome:_1	AUGUSTUS	start_codon	83586937	83586939	.	-	0	ID=g2531.t1.start1;Parent=g2531.t1;
OX031006.1_Pollenia_amentaria_genome_assembly,_chromosome:_1	AUGUSTUS	gene	83610960	83611438	.	-	.	ID=g2532;
OX031006.1_Pollenia_amentaria_genome_assembly,_chromosome:_1	AUGUSTUS	mRNA	83610960	83611438	1	-	.	ID=g2532.t1;Parent=g2532;
OX031006.1_Pollenia_amentaria_genome_assembly,_chromosome:_1	AUGUSTUS	stop_codon	83610960	83610962	.	-	0	ID=g2532.t1.stop1;Parent=g2532.t1;
OX031006.1_Pollenia_amentaria_genome_assembly,_chromosome:_1	AUGUSTUS	CDS	83610960	83611238	1	-	0	ID=g2532.t1.CDS1;Parent=g2532.t1;
OX031006.1_Pollenia_amentaria_genome_assembly,_chromosome:_1	AUGUSTUS	exon	83610960	83611238	.	-	.	ID=g2532.t1.exon1;Parent=g2532.t1;
OX031006.1_Pollenia_amentaria_genome_assembly,_chromosome:_1	AUGUSTUS	intron	83611239	83611297	1	-	.	ID=g2532.t1.intron1;Parent=g2532.t1;
OX031006.1_Pollenia_amentaria_genome_assembly,_chromosome:_1	AUGUSTUS	CDS	83611298	83611438	1	-	0	ID=g2532.t1.CDS2;Parent=g2532.t1;
OX031006.1_Pollenia_amentaria_genome_assembly,_chromosome:_1	AUGUSTUS	exon	83611298	83611438	.	-	.	ID=g2532.t1.exon2;Parent=g2532.t1;
OX031006.1_Pollenia_amentaria_genome_assembly,_chromosome:_1	AUGUSTUS	start_codon	83611436	83611438	.	-	0	ID=g2532.t1.start1;Parent=g2532.t1;
OX031006.1_Pollenia_amentaria_genome_assembly,_chromosome:_1	AUGUSTUS	gene	83632614	83709027	.	+	.	ID=g2533;
OX031006.1_Pollenia_amentaria_genome_assembly,_chromosome:_1	AUGUSTUS	mRNA	83632614	83709027	0.99	+	.	ID=g2533.t1;Parent=g2533;
OX031006.1_Pollenia_amentaria_genome_assembly,_chromosome:_1	AUGUSTUS	start_codon	83632614	83632616	.	+	0	ID=g2533.t1.start1;Parent=g2533.t1;
OX031006.1_Pollenia_amentaria_genome_assembly,_chromosome:_1	AUGUSTUS	CDS	83632614	83632656	0.99	+	0	ID=g2533.t1.CDS1;Parent=g2533.t1;
OX031006.1_Pollenia_amentaria_genome_assembly,_chromosome:_1	AUGUSTUS	exon	83632614	83632656	.	+	.	ID=g2533.t1.exon1;Parent=g2533.t1;
OX031006.1_Pollenia_amentaria_genome_assembly,_chromosome:_1	AUGUSTUS	intron	83632657	83643504	0.99	+	.	ID=g2533.t1.intron1;Parent=g2533.t1;
OX031006.1_Pollenia_amentaria_genome_assembly,_chromosome:_1	AUGUSTUS	CDS	83643505	83643647	1	+	2	ID=g2533.t1.CDS2;Parent=g2533.t1;
OX031006.1_Pollenia_amentaria_genome_assembly,_chromosome:_1	AUGUSTUS	exon	83643505	83643647	.	+	.	ID=g2533.t1.exon2;Parent=g2533.t1;
OX031006.1_Pollenia_amentaria_genome_assembly,_chromosome:_1	AUGUSTUS	intron	83643648	83647531	1	+	.	ID=g2533.t1.intron2;Parent=g2533.t1;
OX031006.1_Pollenia_amentaria_genome_assembly,_chromosome:_1	AUGUSTUS	CDS	83647532	83647607	1	+	0	ID=g2533.t1.CDS3;Parent=g2533.t1;
OX031006.1_Pollenia_amentaria_genome_assembly,_chromosome:_1	AUGUSTUS	exon	83647532	83647607	.	+	.	ID=g2533.t1.exon3;Parent=g2533.t1;
OX031006.1_Pollenia_amentaria_genome_assembly,_chromosome:_1	AUGUSTUS	intron	83647608	83648387	1	+	.	ID=g2533.t1.intron3;Parent=g2533.t1;
OX031006.1_Pollenia_amentaria_genome_assembly,_chromosome:_1	AUGUSTUS	CDS	83648388	83648420	1	+	2	ID=g2533.t1.CDS4;Parent=g2533.t1;
OX031006.1_Pollenia_amentaria_genome_assembly,_chromosome:_1	AUGUSTUS	exon	83648388	83648420	.	+	.	ID=g2533.t1.exon4;Parent=g2533.t1;
OX031006.1_Pollenia_amentaria_genome_assembly,_chromosome:_1	AUGUSTUS	intron	83648421	83653300	1	+	.	ID=g2533.t1.intron4;Parent=g2533.t1;
OX031006.1_Pollenia_amentaria_genome_assembly,_chromosome:_1	AUGUSTUS	CDS	83653301	83653403	1	+	2	ID=g2533.t1.CDS5;Parent=g2533.t1;
OX031006.1_Pollenia_amentaria_genome_assembly,_chromosome:_1	AUGUSTUS	exon	83653301	83653403	.	+	.	ID=g2533.t1.exon5;Parent=g2533.t1;
OX031006.1_Pollenia_amentaria_genome_assembly,_chromosome:_1	AUGUSTUS	intron	83653404	83653489	1	+	.	ID=g2533.t1.intron5;Parent=g2533.t1;
OX031006.1_Pollenia_amentaria_genome_assembly,_chromosome:_1	AUGUSTUS	CDS	83653490	83653611	1	+	1	ID=g2533.t1.CDS6;Parent=g2533.t1;
OX031006.1_Pollenia_amentaria_genome_assembly,_chromosome:_1	AUGUSTUS	exon	83653490	83653611	.	+	.	ID=g2533.t1.exon6;Parent=g2533.t1;
OX031006.1_Pollenia_amentaria_genome_assembly,_chromosome:_1	AUGUSTUS	intron	83653612	83653725	1	+	.	ID=g2533.t1.intron6;Parent=g2533.t1;
OX031006.1_Pollenia_amentaria_genome_assembly,_chromosome:_1	AUGUSTUS	CDS	83653726	83653919	1	+	2	ID=g2533.t1.CDS7;Parent=g2533.t1;
OX031006.1_Pollenia_amentaria_genome_assembly,_chromosome:_1	AUGUSTUS	exon	83653726	83653919	.	+	.	ID=g2533.t1.exon7;Parent=g2533.t1;
OX031006.1_Pollenia_amentaria_genome_assembly,_chromosome:_1	AUGUSTUS	intron	83653920	83653995	1	+	.	ID=g2533.t1.intron7;Parent=g2533.t1;
OX031006.1_Pollenia_amentaria_genome_assembly,_chromosome:_1	AUGUSTUS	CDS	83653996	83654132	1	+	0	ID=g2533.t1.CDS8;Parent=g2533.t1;
OX031006.1_Pollenia_amentaria_genome_assembly,_chromosome:_1	AUGUSTUS	exon	83653996	83654132	.	+	.	ID=g2533.t1.exon8;Parent=g2533.t1;
OX031006.1_Pollenia_amentaria_genome_assembly,_chromosome:_1	AUGUSTUS	intron	83654133	83656771	1	+	.	ID=g2533.t1.intron8;Parent=g2533.t1;
OX031006.1_Pollenia_amentaria_genome_assembly,_chromosome:_1	AUGUSTUS	CDS	83656772	83656934	1	+	1	ID=g2533.t1.CDS9;Parent=g2533.t1;
OX031006.1_Pollenia_amentaria_genome_assembly,_chromosome:_1	AUGUSTUS	exon	83656772	83656934	.	+	.	ID=g2533.t1.exon9;Parent=g2533.t1;
OX031006.1_Pollenia_amentaria_genome_assembly,_chromosome:_1	AUGUSTUS	intron	83656935	83657053	1	+	.	ID=g2533.t1.intron9;Parent=g2533.t1;
OX031006.1_Pollenia_amentaria_genome_assembly,_chromosome:_1	AUGUSTUS	CDS	83657054	83657354	1	+	0	ID=g2533.t1.CDS10;Parent=g2533.t1;
OX031006.1_Pollenia_amentaria_genome_assembly,_chromosome:_1	AUGUSTUS	exon	83657054	83657354	.	+	.	ID=g2533.t1.exon10;Parent=g2533.t1;
OX031006.1_Pollenia_amentaria_genome_assembly,_chromosome:_1	AUGUSTUS	intron	83657355	83663695	1	+	.	ID=g2533.t1.intron10;Parent=g2533.t1;
OX031006.1_Pollenia_amentaria_genome_assembly,_chromosome:_1	AUGUSTUS	CDS	83663696	83663788	1	+	2	ID=g2533.t1.CDS11;Parent=g2533.t1;
OX031006.1_Pollenia_amentaria_genome_assembly,_chromosome:_1	AUGUSTUS	exon	83663696	83663788	.	+	.	ID=g2533.t1.exon11;Parent=g2533.t1;
OX031006.1_Pollenia_amentaria_genome_assembly,_chromosome:_1	AUGUSTUS	intron	83663789	83674064	1	+	.	ID=g2533.t1.intron11;Parent=g2533.t1;
OX031006.1_Pollenia_amentaria_genome_assembly,_chromosome:_1	AUGUSTUS	CDS	83674065	83674271	1	+	2	ID=g2533.t1.CDS12;Parent=g2533.t1;
OX031006.1_Pollenia_amentaria_genome_assembly,_chromosome:_1	AUGUSTUS	exon	83674065	83674271	.	+	.	ID=g2533.t1.exon12;Parent=g2533.t1;
OX031006.1_Pollenia_amentaria_genome_assembly,_chromosome:_1	AUGUSTUS	intron	83674272	83689549	1	+	.	ID=g2533.t1.intron12;Parent=g2533.t1;
OX031006.1_Pollenia_amentaria_genome_assembly,_chromosome:_1	AUGUSTUS	CDS	83689550	83689811	1	+	2	ID=g2533.t1.CDS13;Parent=g2533.t1;
OX031006.1_Pollenia_amentaria_genome_assembly,_chromosome:_1	AUGUSTUS	exon	83689550	83689811	.	+	.	ID=g2533.t1.exon13;Parent=g2533.t1;
OX031006.1_Pollenia_amentaria_genome_assembly,_chromosome:_1	AUGUSTUS	intron	83689812	83694632	1	+	.	ID=g2533.t1.intron13;Parent=g2533.t1;
OX031006.1_Pollenia_amentaria_genome_assembly,_chromosome:_1	AUGUSTUS	CDS	83694633	83694732	1	+	1	ID=g2533.t1.CDS14;Parent=g2533.t1;
OX031006.1_Pollenia_amentaria_genome_assembly,_chromosome:_1	AUGUSTUS	exon	83694633	83694732	.	+	.	ID=g2533.t1.exon14;Parent=g2533.t1;
OX031006.1_Pollenia_amentaria_genome_assembly,_chromosome:_1	AUGUSTUS	intron	83694733	83700429	1	+	.	ID=g2533.t1.intron14;Parent=g2533.t1;
OX031006.1_Pollenia_amentaria_genome_assembly,_chromosome:_1	AUGUSTUS	CDS	83700430	83700519	1	+	0	ID=g2533.t1.CDS15;Parent=g2533.t1;
OX031006.1_Pollenia_amentaria_genome_assembly,_chromosome:_1	AUGUSTUS	exon	83700430	83700519	.	+	.	ID=g2533.t1.exon15;Parent=g2533.t1;
OX031006.1_Pollenia_amentaria_genome_assembly,_chromosome:_1	AUGUSTUS	intron	83700520	83708835	1	+	.	ID=g2533.t1.intron15;Parent=g2533.t1;
OX031006.1_Pollenia_amentaria_genome_assembly,_chromosome:_1	AUGUSTUS	CDS	83708836	83709027	1	+	0	ID=g2533.t1.CDS16;Parent=g2533.t1;
OX031006.1_Pollenia_amentaria_genome_assembly,_chromosome:_1	AUGUSTUS	exon	83708836	83709027	.	+	.	ID=g2533.t1.exon16;Parent=g2533.t1;
OX031006.1_Pollenia_amentaria_genome_assembly,_chromosome:_1	AUGUSTUS	stop_codon	83709025	83709027	.	+	0	ID=g2533.t1.stop1;Parent=g2533.t1;
OX031006.1_Pollenia_amentaria_genome_assembly,_chromosome:_1	AUGUSTUS	mRNA	83632614	83709027	0.95	+	.	ID=g2533.t2;Parent=g2533;
OX031006.1_Pollenia_amentaria_genome_assembly,_chromosome:_1	AUGUSTUS	start_codon	83632614	83632616	.	+	0	ID=g2533.t2.start1;Parent=g2533.t2;
OX031006.1_Pollenia_amentaria_genome_assembly,_chromosome:_1	AUGUSTUS	CDS	83632614	83632656	0.95	+	0	ID=g2533.t2.CDS1;Parent=g2533.t2;
OX031006.1_Pollenia_amentaria_genome_assembly,_chromosome:_1	AUGUSTUS	exon	83632614	83632656	.	+	.	ID=g2533.t2.exon1;Parent=g2533.t2;
OX031006.1_Pollenia_amentaria_genome_assembly,_chromosome:_1	AUGUSTUS	intron	83632657	83643504	0.95	+	.	ID=g2533.t2.intron1;Parent=g2533.t2;
OX031006.1_Pollenia_amentaria_genome_assembly,_chromosome:_1	AUGUSTUS	CDS	83643505	83643647	1	+	2	ID=g2533.t2.CDS2;Parent=g2533.t2;
OX031006.1_Pollenia_amentaria_genome_assembly,_chromosome:_1	AUGUSTUS	exon	83643505	83643647	.	+	.	ID=g2533.t2.exon2;Parent=g2533.t2;
OX031006.1_Pollenia_amentaria_genome_assembly,_chromosome:_1	AUGUSTUS	intron	83643648	83647531	1	+	.	ID=g2533.t2.intron2;Parent=g2533.t2;
OX031006.1_Pollenia_amentaria_genome_assembly,_chromosome:_1	AUGUSTUS	CDS	83647532	83647607	1	+	0	ID=g2533.t2.CDS3;Parent=g2533.t2;
OX031006.1_Pollenia_amentaria_genome_assembly,_chromosome:_1	AUGUSTUS	exon	83647532	83647607	.	+	.	ID=g2533.t2.exon3;Parent=g2533.t2;
OX031006.1_Pollenia_amentaria_genome_assembly,_chromosome:_1	AUGUSTUS	intron	83647608	83648387	1	+	.	ID=g2533.t2.intron3;Parent=g2533.t2;
OX031006.1_Pollenia_amentaria_genome_assembly,_chromosome:_1	AUGUSTUS	CDS	83648388	83648420	1	+	2	ID=g2533.t2.CDS4;Parent=g2533.t2;
OX031006.1_Pollenia_amentaria_genome_assembly,_chromosome:_1	AUGUSTUS	exon	83648388	83648420	.	+	.	ID=g2533.t2.exon4;Parent=g2533.t2;
OX031006.1_Pollenia_amentaria_genome_assembly,_chromosome:_1	AUGUSTUS	intron	83648421	83653300	1	+	.	ID=g2533.t2.intron4;Parent=g2533.t2;
OX031006.1_Pollenia_amentaria_genome_assembly,_chromosome:_1	AUGUSTUS	CDS	83653301	83653403	1	+	2	ID=g2533.t2.CDS5;Parent=g2533.t2;
OX031006.1_Pollenia_amentaria_genome_assembly,_chromosome:_1	AUGUSTUS	exon	83653301	83653403	.	+	.	ID=g2533.t2.exon5;Parent=g2533.t2;
OX031006.1_Pollenia_amentaria_genome_assembly,_chromosome:_1	AUGUSTUS	intron	83653404	83653489	1	+	.	ID=g2533.t2.intron5;Parent=g2533.t2;
OX031006.1_Pollenia_amentaria_genome_assembly,_chromosome:_1	AUGUSTUS	CDS	83653490	83653611	1	+	1	ID=g2533.t2.CDS6;Parent=g2533.t2;
OX031006.1_Pollenia_amentaria_genome_assembly,_chromosome:_1	AUGUSTUS	exon	83653490	83653611	.	+	.	ID=g2533.t2.exon6;Parent=g2533.t2;
OX031006.1_Pollenia_amentaria_genome_assembly,_chromosome:_1	AUGUSTUS	intron	83653612	83653725	1	+	.	ID=g2533.t2.intron6;Parent=g2533.t2;
OX031006.1_Pollenia_amentaria_genome_assembly,_chromosome:_1	AUGUSTUS	CDS	83653726	83653919	1	+	2	ID=g2533.t2.CDS7;Parent=g2533.t2;
OX031006.1_Pollenia_amentaria_genome_assembly,_chromosome:_1	AUGUSTUS	exon	83653726	83653919	.	+	.	ID=g2533.t2.exon7;Parent=g2533.t2;
OX031006.1_Pollenia_amentaria_genome_assembly,_chromosome:_1	AUGUSTUS	intron	83653920	83653995	1	+	.	ID=g2533.t2.intron7;Parent=g2533.t2;
OX031006.1_Pollenia_amentaria_genome_assembly,_chromosome:_1	AUGUSTUS	CDS	83653996	83654132	1	+	0	ID=g2533.t2.CDS8;Parent=g2533.t2;
OX031006.1_Pollenia_amentaria_genome_assembly,_chromosome:_1	AUGUSTUS	exon	83653996	83654132	.	+	.	ID=g2533.t2.exon8;Parent=g2533.t2;
OX031006.1_Pollenia_amentaria_genome_assembly,_chromosome:_1	AUGUSTUS	intron	83654133	83656768	1	+	.	ID=g2533.t2.intron8;Parent=g2533.t2;
OX031006.1_Pollenia_amentaria_genome_assembly,_chromosome:_1	AUGUSTUS	CDS	83656769	83656934	1	+	1	ID=g2533.t2.CDS9;Parent=g2533.t2;
OX031006.1_Pollenia_amentaria_genome_assembly,_chromosome:_1	AUGUSTUS	exon	83656769	83656934	.	+	.	ID=g2533.t2.exon9;Parent=g2533.t2;
OX031006.1_Pollenia_amentaria_genome_assembly,_chromosome:_1	AUGUSTUS	intron	83656935	83657053	1	+	.	ID=g2533.t2.intron9;Parent=g2533.t2;
OX031006.1_Pollenia_amentaria_genome_assembly,_chromosome:_1	AUGUSTUS	CDS	83657054	83657354	1	+	0	ID=g2533.t2.CDS10;Parent=g2533.t2;
OX031006.1_Pollenia_amentaria_genome_assembly,_chromosome:_1	AUGUSTUS	exon	83657054	83657354	.	+	.	ID=g2533.t2.exon10;Parent=g2533.t2;
OX031006.1_Pollenia_amentaria_genome_assembly,_chromosome:_1	AUGUSTUS	intron	83657355	83663695	1	+	.	ID=g2533.t2.intron10;Parent=g2533.t2;
OX031006.1_Pollenia_amentaria_genome_assembly,_chromosome:_1	AUGUSTUS	CDS	83663696	83663788	1	+	2	ID=g2533.t2.CDS11;Parent=g2533.t2;
OX031006.1_Pollenia_amentaria_genome_assembly,_chromosome:_1	AUGUSTUS	exon	83663696	83663788	.	+	.	ID=g2533.t2.exon11;Parent=g2533.t2;
OX031006.1_Pollenia_amentaria_genome_assembly,_chromosome:_1	AUGUSTUS	intron	83663789	83674064	1	+	.	ID=g2533.t2.intron11;Parent=g2533.t2;
OX031006.1_Pollenia_amentaria_genome_assembly,_chromosome:_1	AUGUSTUS	CDS	83674065	83674271	1	+	2	ID=g2533.t2.CDS12;Parent=g2533.t2;
OX031006.1_Pollenia_amentaria_genome_assembly,_chromosome:_1	AUGUSTUS	exon	83674065	83674271	.	+	.	ID=g2533.t2.exon12;Parent=g2533.t2;
OX031006.1_Pollenia_amentaria_genome_assembly,_chromosome:_1	AUGUSTUS	intron	83674272	83689549	1	+	.	ID=g2533.t2.intron12;Parent=g2533.t2;
OX031006.1_Pollenia_amentaria_genome_assembly,_chromosome:_1	AUGUSTUS	CDS	83689550	83689811	1	+	2	ID=g2533.t2.CDS13;Parent=g2533.t2;
OX031006.1_Pollenia_amentaria_genome_assembly,_chromosome:_1	AUGUSTUS	exon	83689550	83689811	.	+	.	ID=g2533.t2.exon13;Parent=g2533.t2;
OX031006.1_Pollenia_amentaria_genome_assembly,_chromosome:_1	AUGUSTUS	intron	83689812	83694632	1	+	.	ID=g2533.t2.intron13;Parent=g2533.t2;
OX031006.1_Pollenia_amentaria_genome_assembly,_chromosome:_1	AUGUSTUS	CDS	83694633	83694732	1	+	1	ID=g2533.t2.CDS14;Parent=g2533.t2;
OX031006.1_Pollenia_amentaria_genome_assembly,_chromosome:_1	AUGUSTUS	exon	83694633	83694732	.	+	.	ID=g2533.t2.exon14;Parent=g2533.t2;
OX031006.1_Pollenia_amentaria_genome_assembly,_chromosome:_1	AUGUSTUS	intron	83694733	83700429	1	+	.	ID=g2533.t2.intron14;Parent=g2533.t2;
OX031006.1_Pollenia_amentaria_genome_assembly,_chromosome:_1	AUGUSTUS	CDS	83700430	83700519	1	+	0	ID=g2533.t2.CDS15;Parent=g2533.t2;
OX031006.1_Pollenia_amentaria_genome_assembly,_chromosome:_1	AUGUSTUS	exon	83700430	83700519	.	+	.	ID=g2533.t2.exon15;Parent=g2533.t2;
OX031006.1_Pollenia_amentaria_genome_assembly,_chromosome:_1	AUGUSTUS	intron	83700520	83708838	1	+	.	ID=g2533.t2.intron15;Parent=g2533.t2;
OX031006.1_Pollenia_amentaria_genome_assembly,_chromosome:_1	AUGUSTUS	CDS	83708839	83709027	1	+	0	ID=g2533.t2.CDS16;Parent=g2533.t2;
OX031006.1_Pollenia_amentaria_genome_assembly,_chromosome:_1	AUGUSTUS	exon	83708839	83709027	.	+	.	ID=g2533.t2.exon16;Parent=g2533.t2;
OX031006.1_Pollenia_amentaria_genome_assembly,_chromosome:_1	AUGUSTUS	stop_codon	83709025	83709027	.	+	0	ID=g2533.t2.stop1;Parent=g2533.t2;
OX031006.1_Pollenia_amentaria_genome_assembly,_chromosome:_1	AUGUSTUS	mRNA	83632614	83709027	0.99	+	.	ID=g2533.t3;Parent=g2533;
OX031006.1_Pollenia_amentaria_genome_assembly,_chromosome:_1	AUGUSTUS	start_codon	83632614	83632616	.	+	0	ID=g2533.t3.start1;Parent=g2533.t3;
OX031006.1_Pollenia_amentaria_genome_assembly,_chromosome:_1	AUGUSTUS	CDS	83632614	83632656	1	+	0	ID=g2533.t3.CDS1;Parent=g2533.t3;
OX031006.1_Pollenia_amentaria_genome_assembly,_chromosome:_1	AUGUSTUS	exon	83632614	83632656	.	+	.	ID=g2533.t3.exon1;Parent=g2533.t3;
OX031006.1_Pollenia_amentaria_genome_assembly,_chromosome:_1	AUGUSTUS	intron	83632657	83643504	0.99	+	.	ID=g2533.t3.intron1;Parent=g2533.t3;
OX031006.1_Pollenia_amentaria_genome_assembly,_chromosome:_1	AUGUSTUS	CDS	83643505	83643647	0.99	+	2	ID=g2533.t3.CDS2;Parent=g2533.t3;
OX031006.1_Pollenia_amentaria_genome_assembly,_chromosome:_1	AUGUSTUS	exon	83643505	83643647	.	+	.	ID=g2533.t3.exon2;Parent=g2533.t3;
OX031006.1_Pollenia_amentaria_genome_assembly,_chromosome:_1	AUGUSTUS	intron	83643648	83647531	1	+	.	ID=g2533.t3.intron2;Parent=g2533.t3;
OX031006.1_Pollenia_amentaria_genome_assembly,_chromosome:_1	AUGUSTUS	CDS	83647532	83647607	1	+	0	ID=g2533.t3.CDS3;Parent=g2533.t3;
OX031006.1_Pollenia_amentaria_genome_assembly,_chromosome:_1	AUGUSTUS	exon	83647532	83647607	.	+	.	ID=g2533.t3.exon3;Parent=g2533.t3;
OX031006.1_Pollenia_amentaria_genome_assembly,_chromosome:_1	AUGUSTUS	intron	83647608	83648387	1	+	.	ID=g2533.t3.intron3;Parent=g2533.t3;
OX031006.1_Pollenia_amentaria_genome_assembly,_chromosome:_1	AUGUSTUS	CDS	83648388	83648420	1	+	2	ID=g2533.t3.CDS4;Parent=g2533.t3;
OX031006.1_Pollenia_amentaria_genome_assembly,_chromosome:_1	AUGUSTUS	exon	83648388	83648420	.	+	.	ID=g2533.t3.exon4;Parent=g2533.t3;
OX031006.1_Pollenia_amentaria_genome_assembly,_chromosome:_1	AUGUSTUS	intron	83648421	83653300	1	+	.	ID=g2533.t3.intron4;Parent=g2533.t3;
OX031006.1_Pollenia_amentaria_genome_assembly,_chromosome:_1	AUGUSTUS	CDS	83653301	83653403	1	+	2	ID=g2533.t3.CDS5;Parent=g2533.t3;
OX031006.1_Pollenia_amentaria_genome_assembly,_chromosome:_1	AUGUSTUS	exon	83653301	83653403	.	+	.	ID=g2533.t3.exon5;Parent=g2533.t3;
OX031006.1_Pollenia_amentaria_genome_assembly,_chromosome:_1	AUGUSTUS	intron	83653404	83653489	1	+	.	ID=g2533.t3.intron5;Parent=g2533.t3;
OX031006.1_Pollenia_amentaria_genome_assembly,_chromosome:_1	AUGUSTUS	CDS	83653490	83653611	1	+	1	ID=g2533.t3.CDS6;Parent=g2533.t3;
OX031006.1_Pollenia_amentaria_genome_assembly,_chromosome:_1	AUGUSTUS	exon	83653490	83653611	.	+	.	ID=g2533.t3.exon6;Parent=g2533.t3;
OX031006.1_Pollenia_amentaria_genome_assembly,_chromosome:_1	AUGUSTUS	intron	83653612	83653725	1	+	.	ID=g2533.t3.intron6;Parent=g2533.t3;
OX031006.1_Pollenia_amentaria_genome_assembly,_chromosome:_1	AUGUSTUS	CDS	83653726	83653919	1	+	2	ID=g2533.t3.CDS7;Parent=g2533.t3;
OX031006.1_Pollenia_amentaria_genome_assembly,_chromosome:_1	AUGUSTUS	exon	83653726	83653919	.	+	.	ID=g2533.t3.exon7;Parent=g2533.t3;
OX031006.1_Pollenia_amentaria_genome_assembly,_chromosome:_1	AUGUSTUS	intron	83653920	83653995	1	+	.	ID=g2533.t3.intron7;Parent=g2533.t3;
OX031006.1_Pollenia_amentaria_genome_assembly,_chromosome:_1	AUGUSTUS	CDS	83653996	83654132	1	+	0	ID=g2533.t3.CDS8;Parent=g2533.t3;
OX031006.1_Pollenia_amentaria_genome_assembly,_chromosome:_1	AUGUSTUS	exon	83653996	83654132	.	+	.	ID=g2533.t3.exon8;Parent=g2533.t3;
OX031006.1_Pollenia_amentaria_genome_assembly,_chromosome:_1	AUGUSTUS	intron	83654133	83656771	1	+	.	ID=g2533.t3.intron8;Parent=g2533.t3;
OX031006.1_Pollenia_amentaria_genome_assembly,_chromosome:_1	AUGUSTUS	CDS	83656772	83656934	1	+	1	ID=g2533.t3.CDS9;Parent=g2533.t3;
OX031006.1_Pollenia_amentaria_genome_assembly,_chromosome:_1	AUGUSTUS	exon	83656772	83656934	.	+	.	ID=g2533.t3.exon9;Parent=g2533.t3;
OX031006.1_Pollenia_amentaria_genome_assembly,_chromosome:_1	AUGUSTUS	intron	83656935	83657053	1	+	.	ID=g2533.t3.intron9;Parent=g2533.t3;
OX031006.1_Pollenia_amentaria_genome_assembly,_chromosome:_1	AUGUSTUS	CDS	83657054	83657354	1	+	0	ID=g2533.t3.CDS10;Parent=g2533.t3;
OX031006.1_Pollenia_amentaria_genome_assembly,_chromosome:_1	AUGUSTUS	exon	83657054	83657354	.	+	.	ID=g2533.t3.exon10;Parent=g2533.t3;
OX031006.1_Pollenia_amentaria_genome_assembly,_chromosome:_1	AUGUSTUS	intron	83657355	83663695	1	+	.	ID=g2533.t3.intron10;Parent=g2533.t3;
OX031006.1_Pollenia_amentaria_genome_assembly,_chromosome:_1	AUGUSTUS	CDS	83663696	83663788	1	+	2	ID=g2533.t3.CDS11;Parent=g2533.t3;
OX031006.1_Pollenia_amentaria_genome_assembly,_chromosome:_1	AUGUSTUS	exon	83663696	83663788	.	+	.	ID=g2533.t3.exon11;Parent=g2533.t3;
OX031006.1_Pollenia_amentaria_genome_assembly,_chromosome:_1	AUGUSTUS	intron	83663789	83674064	1	+	.	ID=g2533.t3.intron11;Parent=g2533.t3;
OX031006.1_Pollenia_amentaria_genome_assembly,_chromosome:_1	AUGUSTUS	CDS	83674065	83674271	1	+	2	ID=g2533.t3.CDS12;Parent=g2533.t3;
OX031006.1_Pollenia_amentaria_genome_assembly,_chromosome:_1	AUGUSTUS	exon	83674065	83674271	.	+	.	ID=g2533.t3.exon12;Parent=g2533.t3;
OX031006.1_Pollenia_amentaria_genome_assembly,_chromosome:_1	AUGUSTUS	intron	83674272	83689549	1	+	.	ID=g2533.t3.intron12;Parent=g2533.t3;
OX031006.1_Pollenia_amentaria_genome_assembly,_chromosome:_1	AUGUSTUS	CDS	83689550	83689811	1	+	2	ID=g2533.t3.CDS13;Parent=g2533.t3;
OX031006.1_Pollenia_amentaria_genome_assembly,_chromosome:_1	AUGUSTUS	exon	83689550	83689811	.	+	.	ID=g2533.t3.exon13;Parent=g2533.t3;
OX031006.1_Pollenia_amentaria_genome_assembly,_chromosome:_1	AUGUSTUS	intron	83689812	83694632	1	+	.	ID=g2533.t3.intron13;Parent=g2533.t3;
OX031006.1_Pollenia_amentaria_genome_assembly,_chromosome:_1	AUGUSTUS	CDS	83694633	83694732	1	+	1	ID=g2533.t3.CDS14;Parent=g2533.t3;
OX031006.1_Pollenia_amentaria_genome_assembly,_chromosome:_1	AUGUSTUS	exon	83694633	83694732	.	+	.	ID=g2533.t3.exon14;Parent=g2533.t3;
OX031006.1_Pollenia_amentaria_genome_assembly,_chromosome:_1	AUGUSTUS	intron	83694733	83700429	1	+	.	ID=g2533.t3.intron14;Parent=g2533.t3;
OX031006.1_Pollenia_amentaria_genome_assembly,_chromosome:_1	AUGUSTUS	CDS	83700430	83700519	1	+	0	ID=g2533.t3.CDS15;Parent=g2533.t3;
OX031006.1_Pollenia_amentaria_genome_assembly,_chromosome:_1	AUGUSTUS	exon	83700430	83700519	.	+	.	ID=g2533.t3.exon15;Parent=g2533.t3;
OX031006.1_Pollenia_amentaria_genome_assembly,_chromosome:_1	AUGUSTUS	intron	83700520	83708838	1	+	.	ID=g2533.t3.intron15;Parent=g2533.t3;
OX031006.1_Pollenia_amentaria_genome_assembly,_chromosome:_1	AUGUSTUS	CDS	83708839	83709027	1	+	0	ID=g2533.t3.CDS16;Parent=g2533.t3;
OX031006.1_Pollenia_amentaria_genome_assembly,_chromosome:_1	AUGUSTUS	exon	83708839	83709027	.	+	.	ID=g2533.t3.exon16;Parent=g2533.t3;
OX031006.1_Pollenia_amentaria_genome_assembly,_chromosome:_1	AUGUSTUS	stop_codon	83709025	83709027	.	+	0	ID=g2533.t3.stop1;Parent=g2533.t3;
OX031006.1_Pollenia_amentaria_genome_assembly,_chromosome:_1	AUGUSTUS	mRNA	83632614	83709027	0.97	+	.	ID=g2533.t4;Parent=g2533;
OX031006.1_Pollenia_amentaria_genome_assembly,_chromosome:_1	AUGUSTUS	start_codon	83632614	83632616	.	+	0	ID=g2533.t4.start1;Parent=g2533.t4;
OX031006.1_Pollenia_amentaria_genome_assembly,_chromosome:_1	AUGUSTUS	CDS	83632614	83632656	0.97	+	0	ID=g2533.t4.CDS1;Parent=g2533.t4;
OX031006.1_Pollenia_amentaria_genome_assembly,_chromosome:_1	AUGUSTUS	exon	83632614	83632656	.	+	.	ID=g2533.t4.exon1;Parent=g2533.t4;
OX031006.1_Pollenia_amentaria_genome_assembly,_chromosome:_1	AUGUSTUS	intron	83632657	83643504	0.97	+	.	ID=g2533.t4.intron1;Parent=g2533.t4;
OX031006.1_Pollenia_amentaria_genome_assembly,_chromosome:_1	AUGUSTUS	CDS	83643505	83643647	1	+	2	ID=g2533.t4.CDS2;Parent=g2533.t4;
OX031006.1_Pollenia_amentaria_genome_assembly,_chromosome:_1	AUGUSTUS	exon	83643505	83643647	.	+	.	ID=g2533.t4.exon2;Parent=g2533.t4;
OX031006.1_Pollenia_amentaria_genome_assembly,_chromosome:_1	AUGUSTUS	intron	83643648	83647531	1	+	.	ID=g2533.t4.intron2;Parent=g2533.t4;
OX031006.1_Pollenia_amentaria_genome_assembly,_chromosome:_1	AUGUSTUS	CDS	83647532	83647607	1	+	0	ID=g2533.t4.CDS3;Parent=g2533.t4;
OX031006.1_Pollenia_amentaria_genome_assembly,_chromosome:_1	AUGUSTUS	exon	83647532	83647607	.	+	.	ID=g2533.t4.exon3;Parent=g2533.t4;
OX031006.1_Pollenia_amentaria_genome_assembly,_chromosome:_1	AUGUSTUS	intron	83647608	83653300	1	+	.	ID=g2533.t4.intron3;Parent=g2533.t4;
OX031006.1_Pollenia_amentaria_genome_assembly,_chromosome:_1	AUGUSTUS	CDS	83653301	83653403	1	+	2	ID=g2533.t4.CDS4;Parent=g2533.t4;
OX031006.1_Pollenia_amentaria_genome_assembly,_chromosome:_1	AUGUSTUS	exon	83653301	83653403	.	+	.	ID=g2533.t4.exon4;Parent=g2533.t4;
OX031006.1_Pollenia_amentaria_genome_assembly,_chromosome:_1	AUGUSTUS	intron	83653404	83653489	1	+	.	ID=g2533.t4.intron4;Parent=g2533.t4;
OX031006.1_Pollenia_amentaria_genome_assembly,_chromosome:_1	AUGUSTUS	CDS	83653490	83653611	1	+	1	ID=g2533.t4.CDS5;Parent=g2533.t4;
OX031006.1_Pollenia_amentaria_genome_assembly,_chromosome:_1	AUGUSTUS	exon	83653490	83653611	.	+	.	ID=g2533.t4.exon5;Parent=g2533.t4;
OX031006.1_Pollenia_amentaria_genome_assembly,_chromosome:_1	AUGUSTUS	intron	83653612	83653725	1	+	.	ID=g2533.t4.intron5;Parent=g2533.t4;
OX031006.1_Pollenia_amentaria_genome_assembly,_chromosome:_1	AUGUSTUS	CDS	83653726	83653919	1	+	2	ID=g2533.t4.CDS6;Parent=g2533.t4;
OX031006.1_Pollenia_amentaria_genome_assembly,_chromosome:_1	AUGUSTUS	exon	83653726	83653919	.	+	.	ID=g2533.t4.exon6;Parent=g2533.t4;
OX031006.1_Pollenia_amentaria_genome_assembly,_chromosome:_1	AUGUSTUS	intron	83653920	83653995	1	+	.	ID=g2533.t4.intron6;Parent=g2533.t4;
OX031006.1_Pollenia_amentaria_genome_assembly,_chromosome:_1	AUGUSTUS	CDS	83653996	83654132	1	+	0	ID=g2533.t4.CDS7;Parent=g2533.t4;
OX031006.1_Pollenia_amentaria_genome_assembly,_chromosome:_1	AUGUSTUS	exon	83653996	83654132	.	+	.	ID=g2533.t4.exon7;Parent=g2533.t4;
OX031006.1_Pollenia_amentaria_genome_assembly,_chromosome:_1	AUGUSTUS	intron	83654133	83656771	1	+	.	ID=g2533.t4.intron7;Parent=g2533.t4;
OX031006.1_Pollenia_amentaria_genome_assembly,_chromosome:_1	AUGUSTUS	CDS	83656772	83656934	1	+	1	ID=g2533.t4.CDS8;Parent=g2533.t4;
OX031006.1_Pollenia_amentaria_genome_assembly,_chromosome:_1	AUGUSTUS	exon	83656772	83656934	.	+	.	ID=g2533.t4.exon8;Parent=g2533.t4;
OX031006.1_Pollenia_amentaria_genome_assembly,_chromosome:_1	AUGUSTUS	intron	83656935	83657053	1	+	.	ID=g2533.t4.intron8;Parent=g2533.t4;
OX031006.1_Pollenia_amentaria_genome_assembly,_chromosome:_1	AUGUSTUS	CDS	83657054	83657354	1	+	0	ID=g2533.t4.CDS9;Parent=g2533.t4;
OX031006.1_Pollenia_amentaria_genome_assembly,_chromosome:_1	AUGUSTUS	exon	83657054	83657354	.	+	.	ID=g2533.t4.exon9;Parent=g2533.t4;
OX031006.1_Pollenia_amentaria_genome_assembly,_chromosome:_1	AUGUSTUS	intron	83657355	83663695	1	+	.	ID=g2533.t4.intron9;Parent=g2533.t4;
OX031006.1_Pollenia_amentaria_genome_assembly,_chromosome:_1	AUGUSTUS	CDS	83663696	83663788	1	+	2	ID=g2533.t4.CDS10;Parent=g2533.t4;
OX031006.1_Pollenia_amentaria_genome_assembly,_chromosome:_1	AUGUSTUS	exon	83663696	83663788	.	+	.	ID=g2533.t4.exon10;Parent=g2533.t4;
OX031006.1_Pollenia_amentaria_genome_assembly,_chromosome:_1	AUGUSTUS	intron	83663789	83674064	1	+	.	ID=g2533.t4.intron10;Parent=g2533.t4;
OX031006.1_Pollenia_amentaria_genome_assembly,_chromosome:_1	AUGUSTUS	CDS	83674065	83674271	1	+	2	ID=g2533.t4.CDS11;Parent=g2533.t4;
OX031006.1_Pollenia_amentaria_genome_assembly,_chromosome:_1	AUGUSTUS	exon	83674065	83674271	.	+	.	ID=g2533.t4.exon11;Parent=g2533.t4;
OX031006.1_Pollenia_amentaria_genome_assembly,_chromosome:_1	AUGUSTUS	intron	83674272	83689549	1	+	.	ID=g2533.t4.intron11;Parent=g2533.t4;
OX031006.1_Pollenia_amentaria_genome_assembly,_chromosome:_1	AUGUSTUS	CDS	83689550	83689811	1	+	2	ID=g2533.t4.CDS12;Parent=g2533.t4;
OX031006.1_Pollenia_amentaria_genome_assembly,_chromosome:_1	AUGUSTUS	exon	83689550	83689811	.	+	.	ID=g2533.t4.exon12;Parent=g2533.t4;
OX031006.1_Pollenia_amentaria_genome_assembly,_chromosome:_1	AUGUSTUS	intron	83689812	83694632	1	+	.	ID=g2533.t4.intron12;Parent=g2533.t4;
OX031006.1_Pollenia_amentaria_genome_assembly,_chromosome:_1	AUGUSTUS	CDS	83694633	83694732	1	+	1	ID=g2533.t4.CDS13;Parent=g2533.t4;
OX031006.1_Pollenia_amentaria_genome_assembly,_chromosome:_1	AUGUSTUS	exon	83694633	83694732	.	+	.	ID=g2533.t4.exon13;Parent=g2533.t4;
OX031006.1_Pollenia_amentaria_genome_assembly,_chromosome:_1	AUGUSTUS	intron	83694733	83700429	1	+	.	ID=g2533.t4.intron13;Parent=g2533.t4;
OX031006.1_Pollenia_amentaria_genome_assembly,_chromosome:_1	AUGUSTUS	CDS	83700430	83700519	1	+	0	ID=g2533.t4.CDS14;Parent=g2533.t4;
OX031006.1_Pollenia_amentaria_genome_assembly,_chromosome:_1	AUGUSTUS	exon	83700430	83700519	.	+	.	ID=g2533.t4.exon14;Parent=g2533.t4;
OX031006.1_Pollenia_amentaria_genome_assembly,_chromosome:_1	AUGUSTUS	intron	83700520	83708838	1	+	.	ID=g2533.t4.intron14;Parent=g2533.t4;
OX031006.1_Pollenia_amentaria_genome_assembly,_chromosome:_1	AUGUSTUS	CDS	83708839	83709027	1	+	0	ID=g2533.t4.CDS15;Parent=g2533.t4;
OX031006.1_Pollenia_amentaria_genome_assembly,_chromosome:_1	AUGUSTUS	exon	83708839	83709027	.	+	.	ID=g2533.t4.exon15;Parent=g2533.t4;
OX031006.1_Pollenia_amentaria_genome_assembly,_chromosome:_1	AUGUSTUS	stop_codon	83709025	83709027	.	+	0	ID=g2533.t4.stop1;Parent=g2533.t4;
OX031006.1_Pollenia_amentaria_genome_assembly,_chromosome:_1	AUGUSTUS	gene	83739020	83743569	.	+	.	ID=g2534;
OX031006.1_Pollenia_amentaria_genome_assembly,_chromosome:_1	AUGUSTUS	mRNA	83739020	83743569	1	+	.	ID=g2534.t1;Parent=g2534;
OX031006.1_Pollenia_amentaria_genome_assembly,_chromosome:_1	AUGUSTUS	start_codon	83739020	83739022	.	+	0	ID=g2534.t1.start1;Parent=g2534.t1;
OX031006.1_Pollenia_amentaria_genome_assembly,_chromosome:_1	AUGUSTUS	CDS	83739020	83739194	1	+	0	ID=g2534.t1.CDS1;Parent=g2534.t1;
OX031006.1_Pollenia_amentaria_genome_assembly,_chromosome:_1	AUGUSTUS	exon	83739020	83739194	.	+	.	ID=g2534.t1.exon1;Parent=g2534.t1;
OX031006.1_Pollenia_amentaria_genome_assembly,_chromosome:_1	AUGUSTUS	intron	83739195	83739257	1	+	.	ID=g2534.t1.intron1;Parent=g2534.t1;
OX031006.1_Pollenia_amentaria_genome_assembly,_chromosome:_1	AUGUSTUS	CDS	83739258	83739871	1	+	2	ID=g2534.t1.CDS2;Parent=g2534.t1;
OX031006.1_Pollenia_amentaria_genome_assembly,_chromosome:_1	AUGUSTUS	exon	83739258	83739871	.	+	.	ID=g2534.t1.exon2;Parent=g2534.t1;
OX031006.1_Pollenia_amentaria_genome_assembly,_chromosome:_1	AUGUSTUS	intron	83739872	83741468	1	+	.	ID=g2534.t1.intron2;Parent=g2534.t1;
OX031006.1_Pollenia_amentaria_genome_assembly,_chromosome:_1	AUGUSTUS	CDS	83741469	83741722	1	+	0	ID=g2534.t1.CDS3;Parent=g2534.t1;
OX031006.1_Pollenia_amentaria_genome_assembly,_chromosome:_1	AUGUSTUS	exon	83741469	83741722	.	+	.	ID=g2534.t1.exon3;Parent=g2534.t1;
OX031006.1_Pollenia_amentaria_genome_assembly,_chromosome:_1	AUGUSTUS	intron	83741723	83742717	1	+	.	ID=g2534.t1.intron3;Parent=g2534.t1;
OX031006.1_Pollenia_amentaria_genome_assembly,_chromosome:_1	AUGUSTUS	CDS	83742718	83742864	1	+	1	ID=g2534.t1.CDS4;Parent=g2534.t1;
OX031006.1_Pollenia_amentaria_genome_assembly,_chromosome:_1	AUGUSTUS	exon	83742718	83742864	.	+	.	ID=g2534.t1.exon4;Parent=g2534.t1;
OX031006.1_Pollenia_amentaria_genome_assembly,_chromosome:_1	AUGUSTUS	intron	83742865	83742924	1	+	.	ID=g2534.t1.intron4;Parent=g2534.t1;
OX031006.1_Pollenia_amentaria_genome_assembly,_chromosome:_1	AUGUSTUS	CDS	83742925	83743193	1	+	1	ID=g2534.t1.CDS5;Parent=g2534.t1;
OX031006.1_Pollenia_amentaria_genome_assembly,_chromosome:_1	AUGUSTUS	exon	83742925	83743193	.	+	.	ID=g2534.t1.exon5;Parent=g2534.t1;
OX031006.1_Pollenia_amentaria_genome_assembly,_chromosome:_1	AUGUSTUS	intron	83743194	83743261	1	+	.	ID=g2534.t1.intron5;Parent=g2534.t1;
OX031006.1_Pollenia_amentaria_genome_assembly,_chromosome:_1	AUGUSTUS	CDS	83743262	83743569	1	+	2	ID=g2534.t1.CDS6;Parent=g2534.t1;
OX031006.1_Pollenia_amentaria_genome_assembly,_chromosome:_1	AUGUSTUS	exon	83743262	83743569	.	+	.	ID=g2534.t1.exon6;Parent=g2534.t1;
OX031006.1_Pollenia_amentaria_genome_assembly,_chromosome:_1	AUGUSTUS	stop_codon	83743567	83743569	.	+	0	ID=g2534.t1.stop1;Parent=g2534.t1;
OX031006.1_Pollenia_amentaria_genome_assembly,_chromosome:_1	AUGUSTUS	gene	83753351	83761035	.	+	.	ID=g2535;
OX031006.1_Pollenia_amentaria_genome_assembly,_chromosome:_1	AUGUSTUS	mRNA	83753351	83761035	1	+	.	ID=g2535.t1;Parent=g2535;
OX031006.1_Pollenia_amentaria_genome_assembly,_chromosome:_1	AUGUSTUS	start_codon	83753351	83753353	.	+	0	ID=g2535.t1.start1;Parent=g2535.t1;
OX031006.1_Pollenia_amentaria_genome_assembly,_chromosome:_1	AUGUSTUS	CDS	83753351	83754130	1	+	0	ID=g2535.t1.CDS1;Parent=g2535.t1;
OX031006.1_Pollenia_amentaria_genome_assembly,_chromosome:_1	AUGUSTUS	exon	83753351	83754130	.	+	.	ID=g2535.t1.exon1;Parent=g2535.t1;
OX031006.1_Pollenia_amentaria_genome_assembly,_chromosome:_1	AUGUSTUS	intron	83754131	83754191	1	+	.	ID=g2535.t1.intron1;Parent=g2535.t1;
OX031006.1_Pollenia_amentaria_genome_assembly,_chromosome:_1	AUGUSTUS	CDS	83754192	83754442	1	+	0	ID=g2535.t1.CDS2;Parent=g2535.t1;
OX031006.1_Pollenia_amentaria_genome_assembly,_chromosome:_1	AUGUSTUS	exon	83754192	83754442	.	+	.	ID=g2535.t1.exon2;Parent=g2535.t1;
OX031006.1_Pollenia_amentaria_genome_assembly,_chromosome:_1	AUGUSTUS	intron	83754443	83760068	1	+	.	ID=g2535.t1.intron2;Parent=g2535.t1;
OX031006.1_Pollenia_amentaria_genome_assembly,_chromosome:_1	AUGUSTUS	CDS	83760069	83760215	1	+	1	ID=g2535.t1.CDS3;Parent=g2535.t1;
OX031006.1_Pollenia_amentaria_genome_assembly,_chromosome:_1	AUGUSTUS	exon	83760069	83760215	.	+	.	ID=g2535.t1.exon3;Parent=g2535.t1;
OX031006.1_Pollenia_amentaria_genome_assembly,_chromosome:_1	AUGUSTUS	intron	83760216	83760400	1	+	.	ID=g2535.t1.intron3;Parent=g2535.t1;
OX031006.1_Pollenia_amentaria_genome_assembly,_chromosome:_1	AUGUSTUS	CDS	83760401	83760666	1	+	1	ID=g2535.t1.CDS4;Parent=g2535.t1;
OX031006.1_Pollenia_amentaria_genome_assembly,_chromosome:_1	AUGUSTUS	exon	83760401	83760666	.	+	.	ID=g2535.t1.exon4;Parent=g2535.t1;
OX031006.1_Pollenia_amentaria_genome_assembly,_chromosome:_1	AUGUSTUS	intron	83760667	83760736	1	+	.	ID=g2535.t1.intron4;Parent=g2535.t1;
OX031006.1_Pollenia_amentaria_genome_assembly,_chromosome:_1	AUGUSTUS	CDS	83760737	83761035	1	+	2	ID=g2535.t1.CDS5;Parent=g2535.t1;
OX031006.1_Pollenia_amentaria_genome_assembly,_chromosome:_1	AUGUSTUS	exon	83760737	83761035	.	+	.	ID=g2535.t1.exon5;Parent=g2535.t1;
OX031006.1_Pollenia_amentaria_genome_assembly,_chromosome:_1	AUGUSTUS	stop_codon	83761033	83761035	.	+	0	ID=g2535.t1.stop1;Parent=g2535.t1;
OX031006.1_Pollenia_amentaria_genome_assembly,_chromosome:_1	AUGUSTUS	gene	83813198	83813425	.	+	.	ID=g2536;
OX031006.1_Pollenia_amentaria_genome_assembly,_chromosome:_1	AUGUSTUS	mRNA	83813198	83813425	0.98	+	.	ID=g2536.t1;Parent=g2536;
OX031006.1_Pollenia_amentaria_genome_assembly,_chromosome:_1	AUGUSTUS	start_codon	83813198	83813200	.	+	0	ID=g2536.t1.start1;Parent=g2536.t1;
OX031006.1_Pollenia_amentaria_genome_assembly,_chromosome:_1	AUGUSTUS	CDS	83813198	83813425	0.98	+	0	ID=g2536.t1.CDS1;Parent=g2536.t1;
OX031006.1_Pollenia_amentaria_genome_assembly,_chromosome:_1	AUGUSTUS	exon	83813198	83813425	.	+	.	ID=g2536.t1.exon1;Parent=g2536.t1;
OX031006.1_Pollenia_amentaria_genome_assembly,_chromosome:_1	AUGUSTUS	stop_codon	83813423	83813425	.	+	0	ID=g2536.t1.stop1;Parent=g2536.t1;
OX031006.1_Pollenia_amentaria_genome_assembly,_chromosome:_1	AUGUSTUS	gene	83813473	83813871	.	+	.	ID=g2537;
OX031006.1_Pollenia_amentaria_genome_assembly,_chromosome:_1	AUGUSTUS	mRNA	83813473	83813871	0.99	+	.	ID=g2537.t1;Parent=g2537;
OX031006.1_Pollenia_amentaria_genome_assembly,_chromosome:_1	AUGUSTUS	start_codon	83813473	83813475	.	+	0	ID=g2537.t1.start1;Parent=g2537.t1;
OX031006.1_Pollenia_amentaria_genome_assembly,_chromosome:_1	AUGUSTUS	CDS	83813473	83813871	0.99	+	0	ID=g2537.t1.CDS1;Parent=g2537.t1;
OX031006.1_Pollenia_amentaria_genome_assembly,_chromosome:_1	AUGUSTUS	exon	83813473	83813871	.	+	.	ID=g2537.t1.exon1;Parent=g2537.t1;
OX031006.1_Pollenia_amentaria_genome_assembly,_chromosome:_1	AUGUSTUS	stop_codon	83813869	83813871	.	+	0	ID=g2537.t1.stop1;Parent=g2537.t1;
OX031006.1_Pollenia_amentaria_genome_assembly,_chromosome:_1	AUGUSTUS	gene	83882801	83883184	.	-	.	ID=g2538;
OX031006.1_Pollenia_amentaria_genome_assembly,_chromosome:_1	AUGUSTUS	mRNA	83882801	83883184	1	-	.	ID=g2538.t1;Parent=g2538;
OX031006.1_Pollenia_amentaria_genome_assembly,_chromosome:_1	AUGUSTUS	stop_codon	83882801	83882803	.	-	0	ID=g2538.t1.stop1;Parent=g2538.t1;
OX031006.1_Pollenia_amentaria_genome_assembly,_chromosome:_1	AUGUSTUS	CDS	83882801	83883184	1	-	0	ID=g2538.t1.CDS1;Parent=g2538.t1;
OX031006.1_Pollenia_amentaria_genome_assembly,_chromosome:_1	AUGUSTUS	exon	83882801	83883184	.	-	.	ID=g2538.t1.exon1;Parent=g2538.t1;
OX031006.1_Pollenia_amentaria_genome_assembly,_chromosome:_1	AUGUSTUS	start_codon	83883182	83883184	.	-	0	ID=g2538.t1.start1;Parent=g2538.t1;
OX031006.1_Pollenia_amentaria_genome_assembly,_chromosome:_1	AUGUSTUS	gene	83883377	83884354	.	-	.	ID=g2539;
OX031006.1_Pollenia_amentaria_genome_assembly,_chromosome:_1	AUGUSTUS	mRNA	83883377	83884354	1	-	.	ID=g2539.t1;Parent=g2539;
OX031006.1_Pollenia_amentaria_genome_assembly,_chromosome:_1	AUGUSTUS	stop_codon	83883377	83883379	.	-	0	ID=g2539.t1.stop1;Parent=g2539.t1;
OX031006.1_Pollenia_amentaria_genome_assembly,_chromosome:_1	AUGUSTUS	CDS	83883377	83884354	1	-	0	ID=g2539.t1.CDS1;Parent=g2539.t1;
OX031006.1_Pollenia_amentaria_genome_assembly,_chromosome:_1	AUGUSTUS	exon	83883377	83884354	.	-	.	ID=g2539.t1.exon1;Parent=g2539.t1;
OX031006.1_Pollenia_amentaria_genome_assembly,_chromosome:_1	AUGUSTUS	start_codon	83884352	83884354	.	-	0	ID=g2539.t1.start1;Parent=g2539.t1;
OX031006.1_Pollenia_amentaria_genome_assembly,_chromosome:_1	AUGUSTUS	gene	83887533	83888734	.	-	.	ID=g2540;
OX031006.1_Pollenia_amentaria_genome_assembly,_chromosome:_1	AUGUSTUS	mRNA	83887533	83888734	1	-	.	ID=g2540.t1;Parent=g2540;
OX031006.1_Pollenia_amentaria_genome_assembly,_chromosome:_1	AUGUSTUS	stop_codon	83887533	83887535	.	-	0	ID=g2540.t1.stop1;Parent=g2540.t1;
OX031006.1_Pollenia_amentaria_genome_assembly,_chromosome:_1	AUGUSTUS	CDS	83887533	83887598	1	-	0	ID=g2540.t1.CDS1;Parent=g2540.t1;
OX031006.1_Pollenia_amentaria_genome_assembly,_chromosome:_1	AUGUSTUS	exon	83887533	83887598	.	-	.	ID=g2540.t1.exon1;Parent=g2540.t1;
OX031006.1_Pollenia_amentaria_genome_assembly,_chromosome:_1	AUGUSTUS	intron	83887599	83887672	1	-	.	ID=g2540.t1.intron1;Parent=g2540.t1;
OX031006.1_Pollenia_amentaria_genome_assembly,_chromosome:_1	AUGUSTUS	CDS	83887673	83888734	1	-	0	ID=g2540.t1.CDS2;Parent=g2540.t1;
OX031006.1_Pollenia_amentaria_genome_assembly,_chromosome:_1	AUGUSTUS	exon	83887673	83888734	.	-	.	ID=g2540.t1.exon2;Parent=g2540.t1;
OX031006.1_Pollenia_amentaria_genome_assembly,_chromosome:_1	AUGUSTUS	start_codon	83888732	83888734	.	-	0	ID=g2540.t1.start1;Parent=g2540.t1;
OX031006.1_Pollenia_amentaria_genome_assembly,_chromosome:_1	AUGUSTUS	gene	83951542	83952883	.	+	.	ID=g2541;
OX031006.1_Pollenia_amentaria_genome_assembly,_chromosome:_1	AUGUSTUS	mRNA	83951542	83952883	0.55	+	.	ID=g2541.t1;Parent=g2541;
OX031006.1_Pollenia_amentaria_genome_assembly,_chromosome:_1	AUGUSTUS	start_codon	83951542	83951544	.	+	0	ID=g2541.t1.start1;Parent=g2541.t1;
OX031006.1_Pollenia_amentaria_genome_assembly,_chromosome:_1	AUGUSTUS	CDS	83951542	83951550	0.55	+	0	ID=g2541.t1.CDS1;Parent=g2541.t1;
OX031006.1_Pollenia_amentaria_genome_assembly,_chromosome:_1	AUGUSTUS	exon	83951542	83951550	.	+	.	ID=g2541.t1.exon1;Parent=g2541.t1;
OX031006.1_Pollenia_amentaria_genome_assembly,_chromosome:_1	AUGUSTUS	intron	83951551	83952619	0.55	+	.	ID=g2541.t1.intron1;Parent=g2541.t1;
OX031006.1_Pollenia_amentaria_genome_assembly,_chromosome:_1	AUGUSTUS	CDS	83952620	83952883	0.6	+	0	ID=g2541.t1.CDS2;Parent=g2541.t1;
OX031006.1_Pollenia_amentaria_genome_assembly,_chromosome:_1	AUGUSTUS	exon	83952620	83952883	.	+	.	ID=g2541.t1.exon2;Parent=g2541.t1;
OX031006.1_Pollenia_amentaria_genome_assembly,_chromosome:_1	AUGUSTUS	stop_codon	83952881	83952883	.	+	0	ID=g2541.t1.stop1;Parent=g2541.t1;
OX031006.1_Pollenia_amentaria_genome_assembly,_chromosome:_1	AUGUSTUS	gene	83952919	83954004	.	+	.	ID=g2542;
OX031006.1_Pollenia_amentaria_genome_assembly,_chromosome:_1	AUGUSTUS	mRNA	83952919	83954004	1	+	.	ID=g2542.t1;Parent=g2542;
OX031006.1_Pollenia_amentaria_genome_assembly,_chromosome:_1	AUGUSTUS	start_codon	83952919	83952921	.	+	0	ID=g2542.t1.start1;Parent=g2542.t1;
OX031006.1_Pollenia_amentaria_genome_assembly,_chromosome:_1	AUGUSTUS	CDS	83952919	83954004	1	+	0	ID=g2542.t1.CDS1;Parent=g2542.t1;
OX031006.1_Pollenia_amentaria_genome_assembly,_chromosome:_1	AUGUSTUS	exon	83952919	83954004	.	+	.	ID=g2542.t1.exon1;Parent=g2542.t1;
OX031006.1_Pollenia_amentaria_genome_assembly,_chromosome:_1	AUGUSTUS	stop_codon	83954002	83954004	.	+	0	ID=g2542.t1.stop1;Parent=g2542.t1;
OX031006.1_Pollenia_amentaria_genome_assembly,_chromosome:_1	AUGUSTUS	gene	83954532	83955516	.	+	.	ID=g2543;
OX031006.1_Pollenia_amentaria_genome_assembly,_chromosome:_1	AUGUSTUS	mRNA	83954532	83955516	0.54	+	.	ID=g2543.t1;Parent=g2543;
OX031006.1_Pollenia_amentaria_genome_assembly,_chromosome:_1	AUGUSTUS	start_codon	83954532	83954534	.	+	0	ID=g2543.t1.start1;Parent=g2543.t1;
OX031006.1_Pollenia_amentaria_genome_assembly,_chromosome:_1	AUGUSTUS	CDS	83954532	83955407	0.72	+	0	ID=g2543.t1.CDS1;Parent=g2543.t1;
OX031006.1_Pollenia_amentaria_genome_assembly,_chromosome:_1	AUGUSTUS	exon	83954532	83955407	.	+	.	ID=g2543.t1.exon1;Parent=g2543.t1;
OX031006.1_Pollenia_amentaria_genome_assembly,_chromosome:_1	AUGUSTUS	intron	83955408	83955468	0.78	+	.	ID=g2543.t1.intron1;Parent=g2543.t1;
OX031006.1_Pollenia_amentaria_genome_assembly,_chromosome:_1	AUGUSTUS	CDS	83955469	83955516	0.78	+	0	ID=g2543.t1.CDS2;Parent=g2543.t1;
OX031006.1_Pollenia_amentaria_genome_assembly,_chromosome:_1	AUGUSTUS	exon	83955469	83955516	.	+	.	ID=g2543.t1.exon2;Parent=g2543.t1;
OX031006.1_Pollenia_amentaria_genome_assembly,_chromosome:_1	AUGUSTUS	stop_codon	83955514	83955516	.	+	0	ID=g2543.t1.stop1;Parent=g2543.t1;
OX031006.1_Pollenia_amentaria_genome_assembly,_chromosome:_1	AUGUSTUS	gene	83967014	83967623	.	+	.	ID=g2544;
OX031006.1_Pollenia_amentaria_genome_assembly,_chromosome:_1	AUGUSTUS	mRNA	83967369	83967623	0.98	+	.	ID=g2544.t1;Parent=g2544;
OX031006.1_Pollenia_amentaria_genome_assembly,_chromosome:_1	AUGUSTUS	start_codon	83967369	83967371	.	+	0	ID=g2544.t1.start1;Parent=g2544.t1;
OX031006.1_Pollenia_amentaria_genome_assembly,_chromosome:_1	AUGUSTUS	CDS	83967369	83967623	0.98	+	0	ID=g2544.t1.CDS1;Parent=g2544.t1;
OX031006.1_Pollenia_amentaria_genome_assembly,_chromosome:_1	AUGUSTUS	exon	83967369	83967623	.	+	.	ID=g2544.t1.exon1;Parent=g2544.t1;
OX031006.1_Pollenia_amentaria_genome_assembly,_chromosome:_1	AUGUSTUS	stop_codon	83967621	83967623	.	+	0	ID=g2544.t1.stop1;Parent=g2544.t1;
OX031006.1_Pollenia_amentaria_genome_assembly,_chromosome:_1	AUGUSTUS	mRNA	83967014	83967623	0.83	+	.	ID=g2544.t2;Parent=g2544;
OX031006.1_Pollenia_amentaria_genome_assembly,_chromosome:_1	AUGUSTUS	start_codon	83967014	83967016	.	+	0	ID=g2544.t2.start1;Parent=g2544.t2;
OX031006.1_Pollenia_amentaria_genome_assembly,_chromosome:_1	AUGUSTUS	CDS	83967014	83967118	0.85	+	0	ID=g2544.t2.CDS1;Parent=g2544.t2;
OX031006.1_Pollenia_amentaria_genome_assembly,_chromosome:_1	AUGUSTUS	exon	83967014	83967118	.	+	.	ID=g2544.t2.exon1;Parent=g2544.t2;
OX031006.1_Pollenia_amentaria_genome_assembly,_chromosome:_1	AUGUSTUS	intron	83967119	83967242	0.83	+	.	ID=g2544.t2.intron1;Parent=g2544.t2;
OX031006.1_Pollenia_amentaria_genome_assembly,_chromosome:_1	AUGUSTUS	CDS	83967243	83967623	0.97	+	0	ID=g2544.t2.CDS2;Parent=g2544.t2;
OX031006.1_Pollenia_amentaria_genome_assembly,_chromosome:_1	AUGUSTUS	exon	83967243	83967623	.	+	.	ID=g2544.t2.exon2;Parent=g2544.t2;
OX031006.1_Pollenia_amentaria_genome_assembly,_chromosome:_1	AUGUSTUS	stop_codon	83967621	83967623	.	+	0	ID=g2544.t2.stop1;Parent=g2544.t2;
OX031006.1_Pollenia_amentaria_genome_assembly,_chromosome:_1	AUGUSTUS	mRNA	83967014	83967331	0.34	+	.	ID=g2544.t3;Parent=g2544;
OX031006.1_Pollenia_amentaria_genome_assembly,_chromosome:_1	AUGUSTUS	start_codon	83967014	83967016	.	+	0	ID=g2544.t3.start1;Parent=g2544.t3;
OX031006.1_Pollenia_amentaria_genome_assembly,_chromosome:_1	AUGUSTUS	CDS	83967014	83967155	0.6	+	0	ID=g2544.t3.CDS1;Parent=g2544.t3;
OX031006.1_Pollenia_amentaria_genome_assembly,_chromosome:_1	AUGUSTUS	exon	83967014	83967155	.	+	.	ID=g2544.t3.exon1;Parent=g2544.t3;
OX031006.1_Pollenia_amentaria_genome_assembly,_chromosome:_1	AUGUSTUS	intron	83967156	83967242	0.34	+	.	ID=g2544.t3.intron1;Parent=g2544.t3;
OX031006.1_Pollenia_amentaria_genome_assembly,_chromosome:_1	AUGUSTUS	CDS	83967243	83967331	0.43	+	2	ID=g2544.t3.CDS2;Parent=g2544.t3;
OX031006.1_Pollenia_amentaria_genome_assembly,_chromosome:_1	AUGUSTUS	exon	83967243	83967331	.	+	.	ID=g2544.t3.exon2;Parent=g2544.t3;
OX031006.1_Pollenia_amentaria_genome_assembly,_chromosome:_1	AUGUSTUS	stop_codon	83967329	83967331	.	+	0	ID=g2544.t3.stop1;Parent=g2544.t3;
OX031006.1_Pollenia_amentaria_genome_assembly,_chromosome:_1	AUGUSTUS	gene	83991153	83993324	.	-	.	ID=g2545;
OX031006.1_Pollenia_amentaria_genome_assembly,_chromosome:_1	AUGUSTUS	mRNA	83991153	83993324	1	-	.	ID=g2545.t1;Parent=g2545;
OX031006.1_Pollenia_amentaria_genome_assembly,_chromosome:_1	AUGUSTUS	stop_codon	83991153	83991155	.	-	0	ID=g2545.t1.stop1;Parent=g2545.t1;
OX031006.1_Pollenia_amentaria_genome_assembly,_chromosome:_1	AUGUSTUS	CDS	83991153	83993324	1	-	0	ID=g2545.t1.CDS1;Parent=g2545.t1;
OX031006.1_Pollenia_amentaria_genome_assembly,_chromosome:_1	AUGUSTUS	exon	83991153	83993324	.	-	.	ID=g2545.t1.exon1;Parent=g2545.t1;
OX031006.1_Pollenia_amentaria_genome_assembly,_chromosome:_1	AUGUSTUS	start_codon	83993322	83993324	.	-	0	ID=g2545.t1.start1;Parent=g2545.t1;
OX031006.1_Pollenia_amentaria_genome_assembly,_chromosome:_1	AUGUSTUS	gene	84148207	84149898	.	-	.	ID=g2546;
OX031006.1_Pollenia_amentaria_genome_assembly,_chromosome:_1	AUGUSTUS	mRNA	84148207	84149898	1	-	.	ID=g2546.t1;Parent=g2546;
OX031006.1_Pollenia_amentaria_genome_assembly,_chromosome:_1	AUGUSTUS	stop_codon	84148207	84148209	.	-	0	ID=g2546.t1.stop1;Parent=g2546.t1;
OX031006.1_Pollenia_amentaria_genome_assembly,_chromosome:_1	AUGUSTUS	CDS	84148207	84148416	1	-	0	ID=g2546.t1.CDS1;Parent=g2546.t1;
OX031006.1_Pollenia_amentaria_genome_assembly,_chromosome:_1	AUGUSTUS	exon	84148207	84148416	.	-	.	ID=g2546.t1.exon1;Parent=g2546.t1;
OX031006.1_Pollenia_amentaria_genome_assembly,_chromosome:_1	AUGUSTUS	intron	84148417	84149362	1	-	.	ID=g2546.t1.intron1;Parent=g2546.t1;
OX031006.1_Pollenia_amentaria_genome_assembly,_chromosome:_1	AUGUSTUS	CDS	84149363	84149470	1	-	0	ID=g2546.t1.CDS2;Parent=g2546.t1;
OX031006.1_Pollenia_amentaria_genome_assembly,_chromosome:_1	AUGUSTUS	exon	84149363	84149470	.	-	.	ID=g2546.t1.exon2;Parent=g2546.t1;
OX031006.1_Pollenia_amentaria_genome_assembly,_chromosome:_1	AUGUSTUS	intron	84149471	84149535	1	-	.	ID=g2546.t1.intron2;Parent=g2546.t1;
OX031006.1_Pollenia_amentaria_genome_assembly,_chromosome:_1	AUGUSTUS	CDS	84149536	84149898	1	-	0	ID=g2546.t1.CDS3;Parent=g2546.t1;
OX031006.1_Pollenia_amentaria_genome_assembly,_chromosome:_1	AUGUSTUS	exon	84149536	84149898	.	-	.	ID=g2546.t1.exon3;Parent=g2546.t1;
OX031006.1_Pollenia_amentaria_genome_assembly,_chromosome:_1	AUGUSTUS	start_codon	84149896	84149898	.	-	0	ID=g2546.t1.start1;Parent=g2546.t1;
OX031006.1_Pollenia_amentaria_genome_assembly,_chromosome:_1	AUGUSTUS	gene	84186797	84191282	.	+	.	ID=g2547;
OX031006.1_Pollenia_amentaria_genome_assembly,_chromosome:_1	AUGUSTUS	mRNA	84186797	84191282	0.66	+	.	ID=g2547.t1;Parent=g2547;
OX031006.1_Pollenia_amentaria_genome_assembly,_chromosome:_1	AUGUSTUS	start_codon	84186797	84186799	.	+	0	ID=g2547.t1.start1;Parent=g2547.t1;
OX031006.1_Pollenia_amentaria_genome_assembly,_chromosome:_1	AUGUSTUS	CDS	84186797	84186832	0.66	+	0	ID=g2547.t1.CDS1;Parent=g2547.t1;
OX031006.1_Pollenia_amentaria_genome_assembly,_chromosome:_1	AUGUSTUS	exon	84186797	84186832	.	+	.	ID=g2547.t1.exon1;Parent=g2547.t1;
OX031006.1_Pollenia_amentaria_genome_assembly,_chromosome:_1	AUGUSTUS	intron	84186833	84187572	1	+	.	ID=g2547.t1.intron1;Parent=g2547.t1;
OX031006.1_Pollenia_amentaria_genome_assembly,_chromosome:_1	AUGUSTUS	CDS	84187573	84187839	1	+	0	ID=g2547.t1.CDS2;Parent=g2547.t1;
OX031006.1_Pollenia_amentaria_genome_assembly,_chromosome:_1	AUGUSTUS	exon	84187573	84187839	.	+	.	ID=g2547.t1.exon2;Parent=g2547.t1;
OX031006.1_Pollenia_amentaria_genome_assembly,_chromosome:_1	AUGUSTUS	intron	84187840	84187901	1	+	.	ID=g2547.t1.intron2;Parent=g2547.t1;
OX031006.1_Pollenia_amentaria_genome_assembly,_chromosome:_1	AUGUSTUS	CDS	84187902	84191282	1	+	0	ID=g2547.t1.CDS3;Parent=g2547.t1;
OX031006.1_Pollenia_amentaria_genome_assembly,_chromosome:_1	AUGUSTUS	exon	84187902	84191282	.	+	.	ID=g2547.t1.exon3;Parent=g2547.t1;
OX031006.1_Pollenia_amentaria_genome_assembly,_chromosome:_1	AUGUSTUS	stop_codon	84191280	84191282	.	+	0	ID=g2547.t1.stop1;Parent=g2547.t1;
OX031006.1_Pollenia_amentaria_genome_assembly,_chromosome:_1	AUGUSTUS	gene	84222751	84228729	.	+	.	ID=g2548;
OX031006.1_Pollenia_amentaria_genome_assembly,_chromosome:_1	AUGUSTUS	mRNA	84222751	84228729	0.58	+	.	ID=g2548.t1;Parent=g2548;
OX031006.1_Pollenia_amentaria_genome_assembly,_chromosome:_1	AUGUSTUS	start_codon	84222751	84222753	.	+	0	ID=g2548.t1.start1;Parent=g2548.t1;
OX031006.1_Pollenia_amentaria_genome_assembly,_chromosome:_1	AUGUSTUS	CDS	84222751	84222799	0.58	+	0	ID=g2548.t1.CDS1;Parent=g2548.t1;
OX031006.1_Pollenia_amentaria_genome_assembly,_chromosome:_1	AUGUSTUS	exon	84222751	84222799	.	+	.	ID=g2548.t1.exon1;Parent=g2548.t1;
OX031006.1_Pollenia_amentaria_genome_assembly,_chromosome:_1	AUGUSTUS	intron	84222800	84227470	0.58	+	.	ID=g2548.t1.intron1;Parent=g2548.t1;
OX031006.1_Pollenia_amentaria_genome_assembly,_chromosome:_1	AUGUSTUS	CDS	84227471	84227499	0.99	+	2	ID=g2548.t1.CDS2;Parent=g2548.t1;
OX031006.1_Pollenia_amentaria_genome_assembly,_chromosome:_1	AUGUSTUS	exon	84227471	84227499	.	+	.	ID=g2548.t1.exon2;Parent=g2548.t1;
OX031006.1_Pollenia_amentaria_genome_assembly,_chromosome:_1	AUGUSTUS	intron	84227500	84227568	1	+	.	ID=g2548.t1.intron2;Parent=g2548.t1;
OX031006.1_Pollenia_amentaria_genome_assembly,_chromosome:_1	AUGUSTUS	CDS	84227569	84228729	1	+	0	ID=g2548.t1.CDS3;Parent=g2548.t1;
OX031006.1_Pollenia_amentaria_genome_assembly,_chromosome:_1	AUGUSTUS	exon	84227569	84228729	.	+	.	ID=g2548.t1.exon3;Parent=g2548.t1;
OX031006.1_Pollenia_amentaria_genome_assembly,_chromosome:_1	AUGUSTUS	stop_codon	84228727	84228729	.	+	0	ID=g2548.t1.stop1;Parent=g2548.t1;
OX031006.1_Pollenia_amentaria_genome_assembly,_chromosome:_1	AUGUSTUS	gene	84339658	84340792	.	+	.	ID=g2549;
OX031006.1_Pollenia_amentaria_genome_assembly,_chromosome:_1	AUGUSTUS	mRNA	84339658	84340792	0.21	+	.	ID=g2549.t1;Parent=g2549;
OX031006.1_Pollenia_amentaria_genome_assembly,_chromosome:_1	AUGUSTUS	start_codon	84339658	84339660	.	+	0	ID=g2549.t1.start1;Parent=g2549.t1;
OX031006.1_Pollenia_amentaria_genome_assembly,_chromosome:_1	AUGUSTUS	CDS	84339658	84339670	1	+	0	ID=g2549.t1.CDS1;Parent=g2549.t1;
OX031006.1_Pollenia_amentaria_genome_assembly,_chromosome:_1	AUGUSTUS	exon	84339658	84339670	.	+	.	ID=g2549.t1.exon1;Parent=g2549.t1;
OX031006.1_Pollenia_amentaria_genome_assembly,_chromosome:_1	AUGUSTUS	intron	84339671	84339740	1	+	.	ID=g2549.t1.intron1;Parent=g2549.t1;
OX031006.1_Pollenia_amentaria_genome_assembly,_chromosome:_1	AUGUSTUS	CDS	84339741	84339774	1	+	2	ID=g2549.t1.CDS2;Parent=g2549.t1;
OX031006.1_Pollenia_amentaria_genome_assembly,_chromosome:_1	AUGUSTUS	exon	84339741	84339774	.	+	.	ID=g2549.t1.exon2;Parent=g2549.t1;
OX031006.1_Pollenia_amentaria_genome_assembly,_chromosome:_1	AUGUSTUS	intron	84339775	84339836	1	+	.	ID=g2549.t1.intron2;Parent=g2549.t1;
OX031006.1_Pollenia_amentaria_genome_assembly,_chromosome:_1	AUGUSTUS	CDS	84339837	84340158	0.33	+	1	ID=g2549.t1.CDS3;Parent=g2549.t1;
OX031006.1_Pollenia_amentaria_genome_assembly,_chromosome:_1	AUGUSTUS	exon	84339837	84340158	.	+	.	ID=g2549.t1.exon3;Parent=g2549.t1;
OX031006.1_Pollenia_amentaria_genome_assembly,_chromosome:_1	AUGUSTUS	intron	84340159	84340235	0.34	+	.	ID=g2549.t1.intron3;Parent=g2549.t1;
OX031006.1_Pollenia_amentaria_genome_assembly,_chromosome:_1	AUGUSTUS	CDS	84340236	84340262	0.34	+	0	ID=g2549.t1.CDS4;Parent=g2549.t1;
OX031006.1_Pollenia_amentaria_genome_assembly,_chromosome:_1	AUGUSTUS	exon	84340236	84340262	.	+	.	ID=g2549.t1.exon4;Parent=g2549.t1;
OX031006.1_Pollenia_amentaria_genome_assembly,_chromosome:_1	AUGUSTUS	intron	84340263	84340320	1	+	.	ID=g2549.t1.intron4;Parent=g2549.t1;
OX031006.1_Pollenia_amentaria_genome_assembly,_chromosome:_1	AUGUSTUS	CDS	84340321	84340360	0.63	+	0	ID=g2549.t1.CDS5;Parent=g2549.t1;
OX031006.1_Pollenia_amentaria_genome_assembly,_chromosome:_1	AUGUSTUS	exon	84340321	84340360	.	+	.	ID=g2549.t1.exon5;Parent=g2549.t1;
OX031006.1_Pollenia_amentaria_genome_assembly,_chromosome:_1	AUGUSTUS	intron	84340361	84340616	0.63	+	.	ID=g2549.t1.intron5;Parent=g2549.t1;
OX031006.1_Pollenia_amentaria_genome_assembly,_chromosome:_1	AUGUSTUS	CDS	84340617	84340792	0.65	+	2	ID=g2549.t1.CDS6;Parent=g2549.t1;
OX031006.1_Pollenia_amentaria_genome_assembly,_chromosome:_1	AUGUSTUS	exon	84340617	84340792	.	+	.	ID=g2549.t1.exon6;Parent=g2549.t1;
OX031006.1_Pollenia_amentaria_genome_assembly,_chromosome:_1	AUGUSTUS	stop_codon	84340790	84340792	.	+	0	ID=g2549.t1.stop1;Parent=g2549.t1;
OX031006.1_Pollenia_amentaria_genome_assembly,_chromosome:_1	AUGUSTUS	gene	84340938	84341799	.	-	.	ID=g2550;
OX031006.1_Pollenia_amentaria_genome_assembly,_chromosome:_1	AUGUSTUS	mRNA	84340938	84341799	0.9	-	.	ID=g2550.t1;Parent=g2550;
OX031006.1_Pollenia_amentaria_genome_assembly,_chromosome:_1	AUGUSTUS	stop_codon	84340938	84340940	.	-	0	ID=g2550.t1.stop1;Parent=g2550.t1;
OX031006.1_Pollenia_amentaria_genome_assembly,_chromosome:_1	AUGUSTUS	CDS	84340938	84341357	0.9	-	0	ID=g2550.t1.CDS1;Parent=g2550.t1;
OX031006.1_Pollenia_amentaria_genome_assembly,_chromosome:_1	AUGUSTUS	exon	84340938	84341357	.	-	.	ID=g2550.t1.exon1;Parent=g2550.t1;
OX031006.1_Pollenia_amentaria_genome_assembly,_chromosome:_1	AUGUSTUS	intron	84341358	84341434	0.9	-	.	ID=g2550.t1.intron1;Parent=g2550.t1;
OX031006.1_Pollenia_amentaria_genome_assembly,_chromosome:_1	AUGUSTUS	CDS	84341435	84341614	0.9	-	0	ID=g2550.t1.CDS2;Parent=g2550.t1;
OX031006.1_Pollenia_amentaria_genome_assembly,_chromosome:_1	AUGUSTUS	exon	84341435	84341614	.	-	.	ID=g2550.t1.exon2;Parent=g2550.t1;
OX031006.1_Pollenia_amentaria_genome_assembly,_chromosome:_1	AUGUSTUS	intron	84341615	84341664	1	-	.	ID=g2550.t1.intron2;Parent=g2550.t1;
OX031006.1_Pollenia_amentaria_genome_assembly,_chromosome:_1	AUGUSTUS	CDS	84341665	84341799	1	-	0	ID=g2550.t1.CDS3;Parent=g2550.t1;
OX031006.1_Pollenia_amentaria_genome_assembly,_chromosome:_1	AUGUSTUS	exon	84341665	84341799	.	-	.	ID=g2550.t1.exon3;Parent=g2550.t1;
OX031006.1_Pollenia_amentaria_genome_assembly,_chromosome:_1	AUGUSTUS	start_codon	84341797	84341799	.	-	0	ID=g2550.t1.start1;Parent=g2550.t1;
OX031006.1_Pollenia_amentaria_genome_assembly,_chromosome:_1	AUGUSTUS	gene	84346826	84348808	.	-	.	ID=g2551;
OX031006.1_Pollenia_amentaria_genome_assembly,_chromosome:_1	AUGUSTUS	mRNA	84346826	84348808	1	-	.	ID=g2551.t1;Parent=g2551;
OX031006.1_Pollenia_amentaria_genome_assembly,_chromosome:_1	AUGUSTUS	stop_codon	84346826	84346828	.	-	0	ID=g2551.t1.stop1;Parent=g2551.t1;
OX031006.1_Pollenia_amentaria_genome_assembly,_chromosome:_1	AUGUSTUS	CDS	84346826	84348808	1	-	0	ID=g2551.t1.CDS1;Parent=g2551.t1;
OX031006.1_Pollenia_amentaria_genome_assembly,_chromosome:_1	AUGUSTUS	exon	84346826	84348808	.	-	.	ID=g2551.t1.exon1;Parent=g2551.t1;
OX031006.1_Pollenia_amentaria_genome_assembly,_chromosome:_1	AUGUSTUS	start_codon	84348806	84348808	.	-	0	ID=g2551.t1.start1;Parent=g2551.t1;
OX031006.1_Pollenia_amentaria_genome_assembly,_chromosome:_1	AUGUSTUS	gene	84356389	84360304	.	+	.	ID=g2552;
OX031006.1_Pollenia_amentaria_genome_assembly,_chromosome:_1	AUGUSTUS	mRNA	84356389	84360304	0.43	+	.	ID=g2552.t1;Parent=g2552;
OX031006.1_Pollenia_amentaria_genome_assembly,_chromosome:_1	AUGUSTUS	start_codon	84356389	84356391	.	+	0	ID=g2552.t1.start1;Parent=g2552.t1;
OX031006.1_Pollenia_amentaria_genome_assembly,_chromosome:_1	AUGUSTUS	CDS	84356389	84356627	1	+	0	ID=g2552.t1.CDS1;Parent=g2552.t1;
OX031006.1_Pollenia_amentaria_genome_assembly,_chromosome:_1	AUGUSTUS	exon	84356389	84356627	.	+	.	ID=g2552.t1.exon1;Parent=g2552.t1;
OX031006.1_Pollenia_amentaria_genome_assembly,_chromosome:_1	AUGUSTUS	intron	84356628	84356752	1	+	.	ID=g2552.t1.intron1;Parent=g2552.t1;
OX031006.1_Pollenia_amentaria_genome_assembly,_chromosome:_1	AUGUSTUS	CDS	84356753	84357463	0.44	+	1	ID=g2552.t1.CDS2;Parent=g2552.t1;
OX031006.1_Pollenia_amentaria_genome_assembly,_chromosome:_1	AUGUSTUS	exon	84356753	84357463	.	+	.	ID=g2552.t1.exon2;Parent=g2552.t1;
OX031006.1_Pollenia_amentaria_genome_assembly,_chromosome:_1	AUGUSTUS	intron	84357464	84360111	0.43	+	.	ID=g2552.t1.intron2;Parent=g2552.t1;
OX031006.1_Pollenia_amentaria_genome_assembly,_chromosome:_1	AUGUSTUS	CDS	84360112	84360304	0.51	+	1	ID=g2552.t1.CDS3;Parent=g2552.t1;
OX031006.1_Pollenia_amentaria_genome_assembly,_chromosome:_1	AUGUSTUS	exon	84360112	84360304	.	+	.	ID=g2552.t1.exon3;Parent=g2552.t1;
OX031006.1_Pollenia_amentaria_genome_assembly,_chromosome:_1	AUGUSTUS	stop_codon	84360302	84360304	.	+	0	ID=g2552.t1.stop1;Parent=g2552.t1;
OX031006.1_Pollenia_amentaria_genome_assembly,_chromosome:_1	AUGUSTUS	gene	84368153	84369703	.	-	.	ID=g2553;
OX031006.1_Pollenia_amentaria_genome_assembly,_chromosome:_1	AUGUSTUS	mRNA	84368153	84369703	1	-	.	ID=g2553.t1;Parent=g2553;
OX031006.1_Pollenia_amentaria_genome_assembly,_chromosome:_1	AUGUSTUS	stop_codon	84368153	84368155	.	-	0	ID=g2553.t1.stop1;Parent=g2553.t1;
OX031006.1_Pollenia_amentaria_genome_assembly,_chromosome:_1	AUGUSTUS	CDS	84368153	84369703	1	-	0	ID=g2553.t1.CDS1;Parent=g2553.t1;
OX031006.1_Pollenia_amentaria_genome_assembly,_chromosome:_1	AUGUSTUS	exon	84368153	84369703	.	-	.	ID=g2553.t1.exon1;Parent=g2553.t1;
OX031006.1_Pollenia_amentaria_genome_assembly,_chromosome:_1	AUGUSTUS	start_codon	84369701	84369703	.	-	0	ID=g2553.t1.start1;Parent=g2553.t1;
OX031006.1_Pollenia_amentaria_genome_assembly,_chromosome:_1	AUGUSTUS	gene	84376396	84376785	.	-	.	ID=g2554;
OX031006.1_Pollenia_amentaria_genome_assembly,_chromosome:_1	AUGUSTUS	mRNA	84376396	84376785	0.49	-	.	ID=g2554.t1;Parent=g2554;
OX031006.1_Pollenia_amentaria_genome_assembly,_chromosome:_1	AUGUSTUS	stop_codon	84376396	84376398	.	-	0	ID=g2554.t1.stop1;Parent=g2554.t1;
OX031006.1_Pollenia_amentaria_genome_assembly,_chromosome:_1	AUGUSTUS	CDS	84376396	84376498	0.64	-	1	ID=g2554.t1.CDS1;Parent=g2554.t1;
OX031006.1_Pollenia_amentaria_genome_assembly,_chromosome:_1	AUGUSTUS	exon	84376396	84376498	.	-	.	ID=g2554.t1.exon1;Parent=g2554.t1;
OX031006.1_Pollenia_amentaria_genome_assembly,_chromosome:_1	AUGUSTUS	intron	84376499	84376633	0.5	-	.	ID=g2554.t1.intron1;Parent=g2554.t1;
OX031006.1_Pollenia_amentaria_genome_assembly,_chromosome:_1	AUGUSTUS	CDS	84376634	84376785	0.61	-	0	ID=g2554.t1.CDS2;Parent=g2554.t1;
OX031006.1_Pollenia_amentaria_genome_assembly,_chromosome:_1	AUGUSTUS	exon	84376634	84376785	.	-	.	ID=g2554.t1.exon2;Parent=g2554.t1;
OX031006.1_Pollenia_amentaria_genome_assembly,_chromosome:_1	AUGUSTUS	start_codon	84376783	84376785	.	-	0	ID=g2554.t1.start1;Parent=g2554.t1;
OX031006.1_Pollenia_amentaria_genome_assembly,_chromosome:_1	AUGUSTUS	gene	84376964	84377932	.	-	.	ID=g2555;
OX031006.1_Pollenia_amentaria_genome_assembly,_chromosome:_1	AUGUSTUS	mRNA	84376964	84377932	0.55	-	.	ID=g2555.t1;Parent=g2555;
OX031006.1_Pollenia_amentaria_genome_assembly,_chromosome:_1	AUGUSTUS	stop_codon	84376964	84376966	.	-	0	ID=g2555.t1.stop1;Parent=g2555.t1;
OX031006.1_Pollenia_amentaria_genome_assembly,_chromosome:_1	AUGUSTUS	CDS	84376964	84377932	0.55	-	0	ID=g2555.t1.CDS1;Parent=g2555.t1;
OX031006.1_Pollenia_amentaria_genome_assembly,_chromosome:_1	AUGUSTUS	exon	84376964	84377932	.	-	.	ID=g2555.t1.exon1;Parent=g2555.t1;
OX031006.1_Pollenia_amentaria_genome_assembly,_chromosome:_1	AUGUSTUS	start_codon	84377930	84377932	.	-	0	ID=g2555.t1.start1;Parent=g2555.t1;
OX031006.1_Pollenia_amentaria_genome_assembly,_chromosome:_1	AUGUSTUS	gene	84377993	84378352	.	-	.	ID=g2556;
OX031006.1_Pollenia_amentaria_genome_assembly,_chromosome:_1	AUGUSTUS	mRNA	84377993	84378352	1	-	.	ID=g2556.t1;Parent=g2556;
OX031006.1_Pollenia_amentaria_genome_assembly,_chromosome:_1	AUGUSTUS	stop_codon	84377993	84377995	.	-	0	ID=g2556.t1.stop1;Parent=g2556.t1;
OX031006.1_Pollenia_amentaria_genome_assembly,_chromosome:_1	AUGUSTUS	CDS	84377993	84378352	1	-	0	ID=g2556.t1.CDS1;Parent=g2556.t1;
OX031006.1_Pollenia_amentaria_genome_assembly,_chromosome:_1	AUGUSTUS	exon	84377993	84378352	.	-	.	ID=g2556.t1.exon1;Parent=g2556.t1;
OX031006.1_Pollenia_amentaria_genome_assembly,_chromosome:_1	AUGUSTUS	start_codon	84378350	84378352	.	-	0	ID=g2556.t1.start1;Parent=g2556.t1;
OX031006.1_Pollenia_amentaria_genome_assembly,_chromosome:_1	AUGUSTUS	gene	84386497	84386835	.	+	.	ID=g2557;
OX031006.1_Pollenia_amentaria_genome_assembly,_chromosome:_1	AUGUSTUS	mRNA	84386497	84386835	0.64	+	.	ID=g2557.t1;Parent=g2557;
OX031006.1_Pollenia_amentaria_genome_assembly,_chromosome:_1	AUGUSTUS	start_codon	84386497	84386499	.	+	0	ID=g2557.t1.start1;Parent=g2557.t1;
OX031006.1_Pollenia_amentaria_genome_assembly,_chromosome:_1	AUGUSTUS	CDS	84386497	84386835	0.64	+	0	ID=g2557.t1.CDS1;Parent=g2557.t1;
OX031006.1_Pollenia_amentaria_genome_assembly,_chromosome:_1	AUGUSTUS	exon	84386497	84386835	.	+	.	ID=g2557.t1.exon1;Parent=g2557.t1;
OX031006.1_Pollenia_amentaria_genome_assembly,_chromosome:_1	AUGUSTUS	stop_codon	84386833	84386835	.	+	0	ID=g2557.t1.stop1;Parent=g2557.t1;
OX031006.1_Pollenia_amentaria_genome_assembly,_chromosome:_1	AUGUSTUS	gene	84387449	84387946	.	+	.	ID=g2558;
OX031006.1_Pollenia_amentaria_genome_assembly,_chromosome:_1	AUGUSTUS	mRNA	84387449	84387946	0.89	+	.	ID=g2558.t1;Parent=g2558;
OX031006.1_Pollenia_amentaria_genome_assembly,_chromosome:_1	AUGUSTUS	start_codon	84387449	84387451	.	+	0	ID=g2558.t1.start1;Parent=g2558.t1;
OX031006.1_Pollenia_amentaria_genome_assembly,_chromosome:_1	AUGUSTUS	CDS	84387449	84387946	0.89	+	0	ID=g2558.t1.CDS1;Parent=g2558.t1;
OX031006.1_Pollenia_amentaria_genome_assembly,_chromosome:_1	AUGUSTUS	exon	84387449	84387946	.	+	.	ID=g2558.t1.exon1;Parent=g2558.t1;
OX031006.1_Pollenia_amentaria_genome_assembly,_chromosome:_1	AUGUSTUS	stop_codon	84387944	84387946	.	+	0	ID=g2558.t1.stop1;Parent=g2558.t1;
OX031006.1_Pollenia_amentaria_genome_assembly,_chromosome:_1	AUGUSTUS	gene	84388141	84388380	.	+	.	ID=g2559;
OX031006.1_Pollenia_amentaria_genome_assembly,_chromosome:_1	AUGUSTUS	mRNA	84388141	84388380	0.95	+	.	ID=g2559.t1;Parent=g2559;
OX031006.1_Pollenia_amentaria_genome_assembly,_chromosome:_1	AUGUSTUS	start_codon	84388141	84388143	.	+	0	ID=g2559.t1.start1;Parent=g2559.t1;
OX031006.1_Pollenia_amentaria_genome_assembly,_chromosome:_1	AUGUSTUS	CDS	84388141	84388380	0.95	+	0	ID=g2559.t1.CDS1;Parent=g2559.t1;
OX031006.1_Pollenia_amentaria_genome_assembly,_chromosome:_1	AUGUSTUS	exon	84388141	84388380	.	+	.	ID=g2559.t1.exon1;Parent=g2559.t1;
OX031006.1_Pollenia_amentaria_genome_assembly,_chromosome:_1	AUGUSTUS	stop_codon	84388378	84388380	.	+	0	ID=g2559.t1.stop1;Parent=g2559.t1;
OX031006.1_Pollenia_amentaria_genome_assembly,_chromosome:_1	AUGUSTUS	gene	84389337	84389696	.	+	.	ID=g2560;
OX031006.1_Pollenia_amentaria_genome_assembly,_chromosome:_1	AUGUSTUS	mRNA	84389337	84389696	1	+	.	ID=g2560.t1;Parent=g2560;
OX031006.1_Pollenia_amentaria_genome_assembly,_chromosome:_1	AUGUSTUS	start_codon	84389337	84389339	.	+	0	ID=g2560.t1.start1;Parent=g2560.t1;
OX031006.1_Pollenia_amentaria_genome_assembly,_chromosome:_1	AUGUSTUS	CDS	84389337	84389696	1	+	0	ID=g2560.t1.CDS1;Parent=g2560.t1;
OX031006.1_Pollenia_amentaria_genome_assembly,_chromosome:_1	AUGUSTUS	exon	84389337	84389696	.	+	.	ID=g2560.t1.exon1;Parent=g2560.t1;
OX031006.1_Pollenia_amentaria_genome_assembly,_chromosome:_1	AUGUSTUS	stop_codon	84389694	84389696	.	+	0	ID=g2560.t1.stop1;Parent=g2560.t1;
OX031006.1_Pollenia_amentaria_genome_assembly,_chromosome:_1	AUGUSTUS	gene	84389757	84391293	.	+	.	ID=g2561;
OX031006.1_Pollenia_amentaria_genome_assembly,_chromosome:_1	AUGUSTUS	mRNA	84389757	84391293	0.3	+	.	ID=g2561.t1;Parent=g2561;
OX031006.1_Pollenia_amentaria_genome_assembly,_chromosome:_1	AUGUSTUS	start_codon	84389757	84389759	.	+	0	ID=g2561.t1.start1;Parent=g2561.t1;
OX031006.1_Pollenia_amentaria_genome_assembly,_chromosome:_1	AUGUSTUS	CDS	84389757	84390721	0.39	+	0	ID=g2561.t1.CDS1;Parent=g2561.t1;
OX031006.1_Pollenia_amentaria_genome_assembly,_chromosome:_1	AUGUSTUS	exon	84389757	84390721	.	+	.	ID=g2561.t1.exon1;Parent=g2561.t1;
OX031006.1_Pollenia_amentaria_genome_assembly,_chromosome:_1	AUGUSTUS	intron	84390722	84391190	0.37	+	.	ID=g2561.t1.intron1;Parent=g2561.t1;
OX031006.1_Pollenia_amentaria_genome_assembly,_chromosome:_1	AUGUSTUS	CDS	84391191	84391293	0.66	+	1	ID=g2561.t1.CDS2;Parent=g2561.t1;
OX031006.1_Pollenia_amentaria_genome_assembly,_chromosome:_1	AUGUSTUS	exon	84391191	84391293	.	+	.	ID=g2561.t1.exon2;Parent=g2561.t1;
OX031006.1_Pollenia_amentaria_genome_assembly,_chromosome:_1	AUGUSTUS	stop_codon	84391291	84391293	.	+	0	ID=g2561.t1.stop1;Parent=g2561.t1;
OX031006.1_Pollenia_amentaria_genome_assembly,_chromosome:_1	AUGUSTUS	gene	84396933	84397274	.	-	.	ID=g2562;
OX031006.1_Pollenia_amentaria_genome_assembly,_chromosome:_1	AUGUSTUS	mRNA	84396933	84397274	1	-	.	ID=g2562.t1;Parent=g2562;
OX031006.1_Pollenia_amentaria_genome_assembly,_chromosome:_1	AUGUSTUS	stop_codon	84396933	84396935	.	-	0	ID=g2562.t1.stop1;Parent=g2562.t1;
OX031006.1_Pollenia_amentaria_genome_assembly,_chromosome:_1	AUGUSTUS	CDS	84396933	84397274	1	-	0	ID=g2562.t1.CDS1;Parent=g2562.t1;
OX031006.1_Pollenia_amentaria_genome_assembly,_chromosome:_1	AUGUSTUS	exon	84396933	84397274	.	-	.	ID=g2562.t1.exon1;Parent=g2562.t1;
OX031006.1_Pollenia_amentaria_genome_assembly,_chromosome:_1	AUGUSTUS	start_codon	84397272	84397274	.	-	0	ID=g2562.t1.start1;Parent=g2562.t1;
OX031006.1_Pollenia_amentaria_genome_assembly,_chromosome:_1	AUGUSTUS	gene	84400396	84403271	.	-	.	ID=g2563;
OX031006.1_Pollenia_amentaria_genome_assembly,_chromosome:_1	AUGUSTUS	mRNA	84400396	84403271	0.91	-	.	ID=g2563.t1;Parent=g2563;
OX031006.1_Pollenia_amentaria_genome_assembly,_chromosome:_1	AUGUSTUS	stop_codon	84400396	84400398	.	-	0	ID=g2563.t1.stop1;Parent=g2563.t1;
OX031006.1_Pollenia_amentaria_genome_assembly,_chromosome:_1	AUGUSTUS	CDS	84400396	84400636	1	-	1	ID=g2563.t1.CDS1;Parent=g2563.t1;
OX031006.1_Pollenia_amentaria_genome_assembly,_chromosome:_1	AUGUSTUS	exon	84400396	84400636	.	-	.	ID=g2563.t1.exon1;Parent=g2563.t1;
OX031006.1_Pollenia_amentaria_genome_assembly,_chromosome:_1	AUGUSTUS	intron	84400637	84400695	1	-	.	ID=g2563.t1.intron1;Parent=g2563.t1;
OX031006.1_Pollenia_amentaria_genome_assembly,_chromosome:_1	AUGUSTUS	CDS	84400696	84401316	1	-	1	ID=g2563.t1.CDS2;Parent=g2563.t1;
OX031006.1_Pollenia_amentaria_genome_assembly,_chromosome:_1	AUGUSTUS	exon	84400696	84401316	.	-	.	ID=g2563.t1.exon2;Parent=g2563.t1;
OX031006.1_Pollenia_amentaria_genome_assembly,_chromosome:_1	AUGUSTUS	intron	84401317	84401574	1	-	.	ID=g2563.t1.intron2;Parent=g2563.t1;
OX031006.1_Pollenia_amentaria_genome_assembly,_chromosome:_1	AUGUSTUS	CDS	84401575	84403205	0.91	-	0	ID=g2563.t1.CDS3;Parent=g2563.t1;
OX031006.1_Pollenia_amentaria_genome_assembly,_chromosome:_1	AUGUSTUS	exon	84401575	84403205	.	-	.	ID=g2563.t1.exon3;Parent=g2563.t1;
OX031006.1_Pollenia_amentaria_genome_assembly,_chromosome:_1	AUGUSTUS	intron	84403206	84403262	0.91	-	.	ID=g2563.t1.intron3;Parent=g2563.t1;
OX031006.1_Pollenia_amentaria_genome_assembly,_chromosome:_1	AUGUSTUS	CDS	84403263	84403271	1	-	0	ID=g2563.t1.CDS4;Parent=g2563.t1;
OX031006.1_Pollenia_amentaria_genome_assembly,_chromosome:_1	AUGUSTUS	exon	84403263	84403271	.	-	.	ID=g2563.t1.exon4;Parent=g2563.t1;
OX031006.1_Pollenia_amentaria_genome_assembly,_chromosome:_1	AUGUSTUS	start_codon	84403269	84403271	.	-	0	ID=g2563.t1.start1;Parent=g2563.t1;
OX031006.1_Pollenia_amentaria_genome_assembly,_chromosome:_1	AUGUSTUS	gene	84407808	84408344	.	-	.	ID=g2564;
OX031006.1_Pollenia_amentaria_genome_assembly,_chromosome:_1	AUGUSTUS	mRNA	84407808	84408344	1	-	.	ID=g2564.t1;Parent=g2564;
OX031006.1_Pollenia_amentaria_genome_assembly,_chromosome:_1	AUGUSTUS	stop_codon	84407808	84407810	.	-	0	ID=g2564.t1.stop1;Parent=g2564.t1;
OX031006.1_Pollenia_amentaria_genome_assembly,_chromosome:_1	AUGUSTUS	CDS	84407808	84408344	1	-	0	ID=g2564.t1.CDS1;Parent=g2564.t1;
OX031006.1_Pollenia_amentaria_genome_assembly,_chromosome:_1	AUGUSTUS	exon	84407808	84408344	.	-	.	ID=g2564.t1.exon1;Parent=g2564.t1;
OX031006.1_Pollenia_amentaria_genome_assembly,_chromosome:_1	AUGUSTUS	start_codon	84408342	84408344	.	-	0	ID=g2564.t1.start1;Parent=g2564.t1;
OX031006.1_Pollenia_amentaria_genome_assembly,_chromosome:_1	AUGUSTUS	gene	84407808	84412135	.	-	.	ID=g2565;
OX031006.1_Pollenia_amentaria_genome_assembly,_chromosome:_1	AUGUSTUS	mRNA	84407808	84412135	0.94	-	.	ID=g2565.t1;Parent=g2565;
OX031006.1_Pollenia_amentaria_genome_assembly,_chromosome:_1	AUGUSTUS	stop_codon	84407808	84407810	.	-	0	ID=g2565.t1.stop1;Parent=g2565.t1;
OX031006.1_Pollenia_amentaria_genome_assembly,_chromosome:_1	AUGUSTUS	CDS	84407808	84408714	0.95	-	1	ID=g2565.t1.CDS1;Parent=g2565.t1;
OX031006.1_Pollenia_amentaria_genome_assembly,_chromosome:_1	AUGUSTUS	exon	84407808	84408714	.	-	.	ID=g2565.t1.exon1;Parent=g2565.t1;
OX031006.1_Pollenia_amentaria_genome_assembly,_chromosome:_1	AUGUSTUS	intron	84408715	84408770	0.97	-	.	ID=g2565.t1.intron1;Parent=g2565.t1;
OX031006.1_Pollenia_amentaria_genome_assembly,_chromosome:_1	AUGUSTUS	CDS	84408771	84412135	0.97	-	0	ID=g2565.t1.CDS2;Parent=g2565.t1;
OX031006.1_Pollenia_amentaria_genome_assembly,_chromosome:_1	AUGUSTUS	exon	84408771	84412135	.	-	.	ID=g2565.t1.exon2;Parent=g2565.t1;
OX031006.1_Pollenia_amentaria_genome_assembly,_chromosome:_1	AUGUSTUS	start_codon	84412133	84412135	.	-	0	ID=g2565.t1.start1;Parent=g2565.t1;
OX031006.1_Pollenia_amentaria_genome_assembly,_chromosome:_1	AUGUSTUS	mRNA	84407808	84412135	0.44	-	.	ID=g2565.t2;Parent=g2565;
OX031006.1_Pollenia_amentaria_genome_assembly,_chromosome:_1	AUGUSTUS	stop_codon	84407808	84407810	.	-	0	ID=g2565.t2.stop1;Parent=g2565.t2;
OX031006.1_Pollenia_amentaria_genome_assembly,_chromosome:_1	AUGUSTUS	CDS	84407808	84408355	0.79	-	2	ID=g2565.t2.CDS1;Parent=g2565.t2;
OX031006.1_Pollenia_amentaria_genome_assembly,_chromosome:_1	AUGUSTUS	exon	84407808	84408355	.	-	.	ID=g2565.t2.exon1;Parent=g2565.t2;
OX031006.1_Pollenia_amentaria_genome_assembly,_chromosome:_1	AUGUSTUS	intron	84408356	84409737	0.44	-	.	ID=g2565.t2.intron1;Parent=g2565.t2;
OX031006.1_Pollenia_amentaria_genome_assembly,_chromosome:_1	AUGUSTUS	CDS	84409738	84412135	0.47	-	0	ID=g2565.t2.CDS2;Parent=g2565.t2;
OX031006.1_Pollenia_amentaria_genome_assembly,_chromosome:_1	AUGUSTUS	exon	84409738	84412135	.	-	.	ID=g2565.t2.exon2;Parent=g2565.t2;
OX031006.1_Pollenia_amentaria_genome_assembly,_chromosome:_1	AUGUSTUS	start_codon	84412133	84412135	.	-	0	ID=g2565.t2.start1;Parent=g2565.t2;
OX031006.1_Pollenia_amentaria_genome_assembly,_chromosome:_1	AUGUSTUS	mRNA	84409635	84412135	0.83	-	.	ID=g2565.t3;Parent=g2565;
OX031006.1_Pollenia_amentaria_genome_assembly,_chromosome:_1	AUGUSTUS	stop_codon	84409635	84409637	.	-	0	ID=g2565.t3.stop1;Parent=g2565.t3;
OX031006.1_Pollenia_amentaria_genome_assembly,_chromosome:_1	AUGUSTUS	CDS	84409635	84409652	0.83	-	0	ID=g2565.t3.CDS1;Parent=g2565.t3;
OX031006.1_Pollenia_amentaria_genome_assembly,_chromosome:_1	AUGUSTUS	exon	84409635	84409652	.	-	.	ID=g2565.t3.exon1;Parent=g2565.t3;
OX031006.1_Pollenia_amentaria_genome_assembly,_chromosome:_1	AUGUSTUS	intron	84409653	84409732	0.83	-	.	ID=g2565.t3.intron1;Parent=g2565.t3;
OX031006.1_Pollenia_amentaria_genome_assembly,_chromosome:_1	AUGUSTUS	CDS	84409733	84412135	0.87	-	0	ID=g2565.t3.CDS2;Parent=g2565.t3;
OX031006.1_Pollenia_amentaria_genome_assembly,_chromosome:_1	AUGUSTUS	exon	84409733	84412135	.	-	.	ID=g2565.t3.exon2;Parent=g2565.t3;
OX031006.1_Pollenia_amentaria_genome_assembly,_chromosome:_1	AUGUSTUS	start_codon	84412133	84412135	.	-	0	ID=g2565.t3.start1;Parent=g2565.t3;
OX031006.1_Pollenia_amentaria_genome_assembly,_chromosome:_1	AUGUSTUS	gene	84413544	84414425	.	+	.	ID=g2566;
OX031006.1_Pollenia_amentaria_genome_assembly,_chromosome:_1	AUGUSTUS	mRNA	84413544	84414425	1	+	.	ID=g2566.t1;Parent=g2566;
OX031006.1_Pollenia_amentaria_genome_assembly,_chromosome:_1	AUGUSTUS	start_codon	84413544	84413546	.	+	0	ID=g2566.t1.start1;Parent=g2566.t1;
OX031006.1_Pollenia_amentaria_genome_assembly,_chromosome:_1	AUGUSTUS	CDS	84413544	84413590	1	+	0	ID=g2566.t1.CDS1;Parent=g2566.t1;
OX031006.1_Pollenia_amentaria_genome_assembly,_chromosome:_1	AUGUSTUS	exon	84413544	84413590	.	+	.	ID=g2566.t1.exon1;Parent=g2566.t1;
OX031006.1_Pollenia_amentaria_genome_assembly,_chromosome:_1	AUGUSTUS	intron	84413591	84413644	1	+	.	ID=g2566.t1.intron1;Parent=g2566.t1;
OX031006.1_Pollenia_amentaria_genome_assembly,_chromosome:_1	AUGUSTUS	CDS	84413645	84414425	1	+	1	ID=g2566.t1.CDS2;Parent=g2566.t1;
OX031006.1_Pollenia_amentaria_genome_assembly,_chromosome:_1	AUGUSTUS	exon	84413645	84414425	.	+	.	ID=g2566.t1.exon2;Parent=g2566.t1;
OX031006.1_Pollenia_amentaria_genome_assembly,_chromosome:_1	AUGUSTUS	stop_codon	84414423	84414425	.	+	0	ID=g2566.t1.stop1;Parent=g2566.t1;
OX031006.1_Pollenia_amentaria_genome_assembly,_chromosome:_1	AUGUSTUS	gene	84414813	84416119	.	-	.	ID=g2567;
OX031006.1_Pollenia_amentaria_genome_assembly,_chromosome:_1	AUGUSTUS	mRNA	84414813	84416119	1	-	.	ID=g2567.t1;Parent=g2567;
OX031006.1_Pollenia_amentaria_genome_assembly,_chromosome:_1	AUGUSTUS	stop_codon	84414813	84414815	.	-	0	ID=g2567.t1.stop1;Parent=g2567.t1;
OX031006.1_Pollenia_amentaria_genome_assembly,_chromosome:_1	AUGUSTUS	CDS	84414813	84414929	1	-	0	ID=g2567.t1.CDS1;Parent=g2567.t1;
OX031006.1_Pollenia_amentaria_genome_assembly,_chromosome:_1	AUGUSTUS	exon	84414813	84414929	.	-	.	ID=g2567.t1.exon1;Parent=g2567.t1;
OX031006.1_Pollenia_amentaria_genome_assembly,_chromosome:_1	AUGUSTUS	intron	84414930	84415117	1	-	.	ID=g2567.t1.intron1;Parent=g2567.t1;
OX031006.1_Pollenia_amentaria_genome_assembly,_chromosome:_1	AUGUSTUS	CDS	84415118	84415252	1	-	0	ID=g2567.t1.CDS2;Parent=g2567.t1;
OX031006.1_Pollenia_amentaria_genome_assembly,_chromosome:_1	AUGUSTUS	exon	84415118	84415252	.	-	.	ID=g2567.t1.exon2;Parent=g2567.t1;
OX031006.1_Pollenia_amentaria_genome_assembly,_chromosome:_1	AUGUSTUS	intron	84415253	84415316	1	-	.	ID=g2567.t1.intron2;Parent=g2567.t1;
OX031006.1_Pollenia_amentaria_genome_assembly,_chromosome:_1	AUGUSTUS	CDS	84415317	84415911	1	-	1	ID=g2567.t1.CDS3;Parent=g2567.t1;
OX031006.1_Pollenia_amentaria_genome_assembly,_chromosome:_1	AUGUSTUS	exon	84415317	84415911	.	-	.	ID=g2567.t1.exon3;Parent=g2567.t1;
OX031006.1_Pollenia_amentaria_genome_assembly,_chromosome:_1	AUGUSTUS	intron	84415912	84416009	1	-	.	ID=g2567.t1.intron3;Parent=g2567.t1;
OX031006.1_Pollenia_amentaria_genome_assembly,_chromosome:_1	AUGUSTUS	CDS	84416010	84416119	1	-	0	ID=g2567.t1.CDS4;Parent=g2567.t1;
OX031006.1_Pollenia_amentaria_genome_assembly,_chromosome:_1	AUGUSTUS	exon	84416010	84416119	.	-	.	ID=g2567.t1.exon4;Parent=g2567.t1;
OX031006.1_Pollenia_amentaria_genome_assembly,_chromosome:_1	AUGUSTUS	start_codon	84416117	84416119	.	-	0	ID=g2567.t1.start1;Parent=g2567.t1;
OX031006.1_Pollenia_amentaria_genome_assembly,_chromosome:_1	AUGUSTUS	gene	84417519	84418423	.	+	.	ID=g2568;
OX031006.1_Pollenia_amentaria_genome_assembly,_chromosome:_1	AUGUSTUS	mRNA	84417519	84418423	1	+	.	ID=g2568.t1;Parent=g2568;
OX031006.1_Pollenia_amentaria_genome_assembly,_chromosome:_1	AUGUSTUS	start_codon	84417519	84417521	.	+	0	ID=g2568.t1.start1;Parent=g2568.t1;
OX031006.1_Pollenia_amentaria_genome_assembly,_chromosome:_1	AUGUSTUS	CDS	84417519	84417643	1	+	0	ID=g2568.t1.CDS1;Parent=g2568.t1;
OX031006.1_Pollenia_amentaria_genome_assembly,_chromosome:_1	AUGUSTUS	exon	84417519	84417643	.	+	.	ID=g2568.t1.exon1;Parent=g2568.t1;
OX031006.1_Pollenia_amentaria_genome_assembly,_chromosome:_1	AUGUSTUS	intron	84417644	84417702	1	+	.	ID=g2568.t1.intron1;Parent=g2568.t1;
OX031006.1_Pollenia_amentaria_genome_assembly,_chromosome:_1	AUGUSTUS	CDS	84417703	84418423	1	+	1	ID=g2568.t1.CDS2;Parent=g2568.t1;
OX031006.1_Pollenia_amentaria_genome_assembly,_chromosome:_1	AUGUSTUS	exon	84417703	84418423	.	+	.	ID=g2568.t1.exon2;Parent=g2568.t1;
OX031006.1_Pollenia_amentaria_genome_assembly,_chromosome:_1	AUGUSTUS	stop_codon	84418421	84418423	.	+	0	ID=g2568.t1.stop1;Parent=g2568.t1;
OX031006.1_Pollenia_amentaria_genome_assembly,_chromosome:_1	AUGUSTUS	gene	84421777	84422213	.	-	.	ID=g2569;
OX031006.1_Pollenia_amentaria_genome_assembly,_chromosome:_1	AUGUSTUS	mRNA	84421777	84422213	0.91	-	.	ID=g2569.t1;Parent=g2569;
OX031006.1_Pollenia_amentaria_genome_assembly,_chromosome:_1	AUGUSTUS	stop_codon	84421777	84421779	.	-	0	ID=g2569.t1.stop1;Parent=g2569.t1;
OX031006.1_Pollenia_amentaria_genome_assembly,_chromosome:_1	AUGUSTUS	CDS	84421777	84421962	0.93	-	0	ID=g2569.t1.CDS1;Parent=g2569.t1;
OX031006.1_Pollenia_amentaria_genome_assembly,_chromosome:_1	AUGUSTUS	exon	84421777	84421962	.	-	.	ID=g2569.t1.exon1;Parent=g2569.t1;
OX031006.1_Pollenia_amentaria_genome_assembly,_chromosome:_1	AUGUSTUS	intron	84421963	84422033	0.91	-	.	ID=g2569.t1.intron1;Parent=g2569.t1;
OX031006.1_Pollenia_amentaria_genome_assembly,_chromosome:_1	AUGUSTUS	CDS	84422034	84422213	0.91	-	0	ID=g2569.t1.CDS2;Parent=g2569.t1;
OX031006.1_Pollenia_amentaria_genome_assembly,_chromosome:_1	AUGUSTUS	exon	84422034	84422213	.	-	.	ID=g2569.t1.exon2;Parent=g2569.t1;
OX031006.1_Pollenia_amentaria_genome_assembly,_chromosome:_1	AUGUSTUS	start_codon	84422211	84422213	.	-	0	ID=g2569.t1.start1;Parent=g2569.t1;
OX031006.1_Pollenia_amentaria_genome_assembly,_chromosome:_1	AUGUSTUS	gene	84422745	84423320	.	-	.	ID=g2570;
OX031006.1_Pollenia_amentaria_genome_assembly,_chromosome:_1	AUGUSTUS	mRNA	84422745	84423320	1	-	.	ID=g2570.t1;Parent=g2570;
OX031006.1_Pollenia_amentaria_genome_assembly,_chromosome:_1	AUGUSTUS	stop_codon	84422745	84422747	.	-	0	ID=g2570.t1.stop1;Parent=g2570.t1;
OX031006.1_Pollenia_amentaria_genome_assembly,_chromosome:_1	AUGUSTUS	CDS	84422745	84423185	1	-	0	ID=g2570.t1.CDS1;Parent=g2570.t1;
OX031006.1_Pollenia_amentaria_genome_assembly,_chromosome:_1	AUGUSTUS	exon	84422745	84423185	.	-	.	ID=g2570.t1.exon1;Parent=g2570.t1;
OX031006.1_Pollenia_amentaria_genome_assembly,_chromosome:_1	AUGUSTUS	intron	84423186	84423248	1	-	.	ID=g2570.t1.intron1;Parent=g2570.t1;
OX031006.1_Pollenia_amentaria_genome_assembly,_chromosome:_1	AUGUSTUS	CDS	84423249	84423320	1	-	0	ID=g2570.t1.CDS2;Parent=g2570.t1;
OX031006.1_Pollenia_amentaria_genome_assembly,_chromosome:_1	AUGUSTUS	exon	84423249	84423320	.	-	.	ID=g2570.t1.exon2;Parent=g2570.t1;
OX031006.1_Pollenia_amentaria_genome_assembly,_chromosome:_1	AUGUSTUS	start_codon	84423318	84423320	.	-	0	ID=g2570.t1.start1;Parent=g2570.t1;
OX031006.1_Pollenia_amentaria_genome_assembly,_chromosome:_1	AUGUSTUS	gene	84428896	84436779	.	-	.	ID=g2571;
OX031006.1_Pollenia_amentaria_genome_assembly,_chromosome:_1	AUGUSTUS	mRNA	84428896	84436725	1	-	.	ID=g2571.t1;Parent=g2571;
OX031006.1_Pollenia_amentaria_genome_assembly,_chromosome:_1	AUGUSTUS	stop_codon	84428896	84428898	.	-	0	ID=g2571.t1.stop1;Parent=g2571.t1;
OX031006.1_Pollenia_amentaria_genome_assembly,_chromosome:_1	AUGUSTUS	CDS	84428896	84429048	1	-	0	ID=g2571.t1.CDS1;Parent=g2571.t1;
OX031006.1_Pollenia_amentaria_genome_assembly,_chromosome:_1	AUGUSTUS	exon	84428896	84429048	.	-	.	ID=g2571.t1.exon1;Parent=g2571.t1;
OX031006.1_Pollenia_amentaria_genome_assembly,_chromosome:_1	AUGUSTUS	intron	84429049	84436331	1	-	.	ID=g2571.t1.intron1;Parent=g2571.t1;
OX031006.1_Pollenia_amentaria_genome_assembly,_chromosome:_1	AUGUSTUS	CDS	84436332	84436393	1	-	2	ID=g2571.t1.CDS2;Parent=g2571.t1;
OX031006.1_Pollenia_amentaria_genome_assembly,_chromosome:_1	AUGUSTUS	exon	84436332	84436393	.	-	.	ID=g2571.t1.exon2;Parent=g2571.t1;
OX031006.1_Pollenia_amentaria_genome_assembly,_chromosome:_1	AUGUSTUS	intron	84436394	84436454	1	-	.	ID=g2571.t1.intron2;Parent=g2571.t1;
OX031006.1_Pollenia_amentaria_genome_assembly,_chromosome:_1	AUGUSTUS	CDS	84436455	84436725	1	-	0	ID=g2571.t1.CDS3;Parent=g2571.t1;
OX031006.1_Pollenia_amentaria_genome_assembly,_chromosome:_1	AUGUSTUS	exon	84436455	84436725	.	-	.	ID=g2571.t1.exon3;Parent=g2571.t1;
OX031006.1_Pollenia_amentaria_genome_assembly,_chromosome:_1	AUGUSTUS	start_codon	84436723	84436725	.	-	0	ID=g2571.t1.start1;Parent=g2571.t1;
OX031006.1_Pollenia_amentaria_genome_assembly,_chromosome:_1	GeneMark.hmm3	mRNA	84428896	84436779	.	-	.	ID=g2571.t2;Parent=g2571;
OX031006.1_Pollenia_amentaria_genome_assembly,_chromosome:_1	GeneMark.hmm3	stop_codon	84428896	84428898	.	-	0	ID=g2571.t2.stop1;Parent=g2571.t2;
OX031006.1_Pollenia_amentaria_genome_assembly,_chromosome:_1	GeneMark.hmm3	CDS	84428896	84429048	.	-	0	ID=g2571.t2.CDS1;Parent=g2571.t2;
OX031006.1_Pollenia_amentaria_genome_assembly,_chromosome:_1	GeneMark.hmm3	exon	84428896	84429048	0	-	.	ID=g2571.t2.exon1;Parent=g2571.t2;
OX031006.1_Pollenia_amentaria_genome_assembly,_chromosome:_1	GeneMark.hmm3	intron	84429049	84436331	.	-	2	ID=g2571.t2.intron1;Parent=g2571.t2;
OX031006.1_Pollenia_amentaria_genome_assembly,_chromosome:_1	GeneMark.hmm3	CDS	84436332	84436393	.	-	2	ID=g2571.t2.CDS2;Parent=g2571.t2;
OX031006.1_Pollenia_amentaria_genome_assembly,_chromosome:_1	GeneMark.hmm3	exon	84436332	84436393	0	-	.	ID=g2571.t2.exon2;Parent=g2571.t2;
OX031006.1_Pollenia_amentaria_genome_assembly,_chromosome:_1	GeneMark.hmm3	intron	84436394	84436454	.	-	0	ID=g2571.t2.intron2;Parent=g2571.t2;
OX031006.1_Pollenia_amentaria_genome_assembly,_chromosome:_1	GeneMark.hmm3	CDS	84436455	84436779	.	-	0	ID=g2571.t2.CDS3;Parent=g2571.t2;
OX031006.1_Pollenia_amentaria_genome_assembly,_chromosome:_1	GeneMark.hmm3	exon	84436455	84436779	0	-	.	ID=g2571.t2.exon3;Parent=g2571.t2;
OX031006.1_Pollenia_amentaria_genome_assembly,_chromosome:_1	GeneMark.hmm3	start_codon	84436777	84436779	.	-	0	ID=g2571.t2.start1;Parent=g2571.t2;
OX031006.1_Pollenia_amentaria_genome_assembly,_chromosome:_1	AUGUSTUS	gene	84439671	84468057	.	-	.	ID=g2572;
OX031006.1_Pollenia_amentaria_genome_assembly,_chromosome:_1	AUGUSTUS	mRNA	84439671	84468057	0.92	-	.	ID=g2572.t1;Parent=g2572;
OX031006.1_Pollenia_amentaria_genome_assembly,_chromosome:_1	AUGUSTUS	stop_codon	84439671	84439673	.	-	0	ID=g2572.t1.stop1;Parent=g2572.t1;
OX031006.1_Pollenia_amentaria_genome_assembly,_chromosome:_1	AUGUSTUS	CDS	84439671	84440483	1	-	0	ID=g2572.t1.CDS1;Parent=g2572.t1;
OX031006.1_Pollenia_amentaria_genome_assembly,_chromosome:_1	AUGUSTUS	exon	84439671	84440483	.	-	.	ID=g2572.t1.exon1;Parent=g2572.t1;
OX031006.1_Pollenia_amentaria_genome_assembly,_chromosome:_1	AUGUSTUS	intron	84440484	84450169	0.92	-	.	ID=g2572.t1.intron1;Parent=g2572.t1;
OX031006.1_Pollenia_amentaria_genome_assembly,_chromosome:_1	AUGUSTUS	CDS	84450170	84450501	0.92	-	2	ID=g2572.t1.CDS2;Parent=g2572.t1;
OX031006.1_Pollenia_amentaria_genome_assembly,_chromosome:_1	AUGUSTUS	exon	84450170	84450501	.	-	.	ID=g2572.t1.exon2;Parent=g2572.t1;
OX031006.1_Pollenia_amentaria_genome_assembly,_chromosome:_1	AUGUSTUS	intron	84450502	84450663	1	-	.	ID=g2572.t1.intron2;Parent=g2572.t1;
OX031006.1_Pollenia_amentaria_genome_assembly,_chromosome:_1	AUGUSTUS	CDS	84450664	84451068	1	-	2	ID=g2572.t1.CDS3;Parent=g2572.t1;
OX031006.1_Pollenia_amentaria_genome_assembly,_chromosome:_1	AUGUSTUS	exon	84450664	84451068	.	-	.	ID=g2572.t1.exon3;Parent=g2572.t1;
OX031006.1_Pollenia_amentaria_genome_assembly,_chromosome:_1	AUGUSTUS	intron	84451069	84467607	1	-	.	ID=g2572.t1.intron3;Parent=g2572.t1;
OX031006.1_Pollenia_amentaria_genome_assembly,_chromosome:_1	AUGUSTUS	CDS	84467608	84467728	1	-	0	ID=g2572.t1.CDS4;Parent=g2572.t1;
OX031006.1_Pollenia_amentaria_genome_assembly,_chromosome:_1	AUGUSTUS	exon	84467608	84467728	.	-	.	ID=g2572.t1.exon4;Parent=g2572.t1;
OX031006.1_Pollenia_amentaria_genome_assembly,_chromosome:_1	AUGUSTUS	intron	84467729	84467889	1	-	.	ID=g2572.t1.intron4;Parent=g2572.t1;
OX031006.1_Pollenia_amentaria_genome_assembly,_chromosome:_1	AUGUSTUS	CDS	84467890	84468057	1	-	0	ID=g2572.t1.CDS5;Parent=g2572.t1;
OX031006.1_Pollenia_amentaria_genome_assembly,_chromosome:_1	AUGUSTUS	exon	84467890	84468057	.	-	.	ID=g2572.t1.exon5;Parent=g2572.t1;
OX031006.1_Pollenia_amentaria_genome_assembly,_chromosome:_1	AUGUSTUS	start_codon	84468055	84468057	.	-	0	ID=g2572.t1.start1;Parent=g2572.t1;
OX031006.1_Pollenia_amentaria_genome_assembly,_chromosome:_1	AUGUSTUS	gene	84626654	84632258	.	+	.	ID=g2573;
OX031006.1_Pollenia_amentaria_genome_assembly,_chromosome:_1	AUGUSTUS	mRNA	84627763	84632258	0.8	+	.	ID=g2573.t1;Parent=g2573;
OX031006.1_Pollenia_amentaria_genome_assembly,_chromosome:_1	AUGUSTUS	start_codon	84627763	84627765	.	+	0	ID=g2573.t1.start1;Parent=g2573.t1;
OX031006.1_Pollenia_amentaria_genome_assembly,_chromosome:_1	AUGUSTUS	CDS	84627763	84628959	0.8	+	0	ID=g2573.t1.CDS1;Parent=g2573.t1;
OX031006.1_Pollenia_amentaria_genome_assembly,_chromosome:_1	AUGUSTUS	exon	84627763	84628959	.	+	.	ID=g2573.t1.exon1;Parent=g2573.t1;
OX031006.1_Pollenia_amentaria_genome_assembly,_chromosome:_1	AUGUSTUS	intron	84628960	84629039	1	+	.	ID=g2573.t1.intron1;Parent=g2573.t1;
OX031006.1_Pollenia_amentaria_genome_assembly,_chromosome:_1	AUGUSTUS	CDS	84629040	84629114	1	+	0	ID=g2573.t1.CDS2;Parent=g2573.t1;
OX031006.1_Pollenia_amentaria_genome_assembly,_chromosome:_1	AUGUSTUS	exon	84629040	84629114	.	+	.	ID=g2573.t1.exon2;Parent=g2573.t1;
OX031006.1_Pollenia_amentaria_genome_assembly,_chromosome:_1	AUGUSTUS	intron	84629115	84632138	1	+	.	ID=g2573.t1.intron2;Parent=g2573.t1;
OX031006.1_Pollenia_amentaria_genome_assembly,_chromosome:_1	AUGUSTUS	CDS	84632139	84632258	1	+	0	ID=g2573.t1.CDS3;Parent=g2573.t1;
OX031006.1_Pollenia_amentaria_genome_assembly,_chromosome:_1	AUGUSTUS	exon	84632139	84632258	.	+	.	ID=g2573.t1.exon3;Parent=g2573.t1;
OX031006.1_Pollenia_amentaria_genome_assembly,_chromosome:_1	AUGUSTUS	stop_codon	84632256	84632258	.	+	0	ID=g2573.t1.stop1;Parent=g2573.t1;
OX031006.1_Pollenia_amentaria_genome_assembly,_chromosome:_1	AUGUSTUS	mRNA	84626654	84632258	0.29	+	.	ID=g2573.t2;Parent=g2573;
OX031006.1_Pollenia_amentaria_genome_assembly,_chromosome:_1	AUGUSTUS	start_codon	84626654	84626656	.	+	0	ID=g2573.t2.start1;Parent=g2573.t2;
OX031006.1_Pollenia_amentaria_genome_assembly,_chromosome:_1	AUGUSTUS	CDS	84626654	84626795	0.29	+	0	ID=g2573.t2.CDS1;Parent=g2573.t2;
OX031006.1_Pollenia_amentaria_genome_assembly,_chromosome:_1	AUGUSTUS	exon	84626654	84626795	.	+	.	ID=g2573.t2.exon1;Parent=g2573.t2;
OX031006.1_Pollenia_amentaria_genome_assembly,_chromosome:_1	AUGUSTUS	intron	84626796	84627739	0.29	+	.	ID=g2573.t2.intron1;Parent=g2573.t2;
OX031006.1_Pollenia_amentaria_genome_assembly,_chromosome:_1	AUGUSTUS	CDS	84627740	84628959	0.85	+	2	ID=g2573.t2.CDS2;Parent=g2573.t2;
OX031006.1_Pollenia_amentaria_genome_assembly,_chromosome:_1	AUGUSTUS	exon	84627740	84628959	.	+	.	ID=g2573.t2.exon2;Parent=g2573.t2;
OX031006.1_Pollenia_amentaria_genome_assembly,_chromosome:_1	AUGUSTUS	intron	84628960	84629039	1	+	.	ID=g2573.t2.intron2;Parent=g2573.t2;
OX031006.1_Pollenia_amentaria_genome_assembly,_chromosome:_1	AUGUSTUS	CDS	84629040	84629114	1	+	0	ID=g2573.t2.CDS3;Parent=g2573.t2;
OX031006.1_Pollenia_amentaria_genome_assembly,_chromosome:_1	AUGUSTUS	exon	84629040	84629114	.	+	.	ID=g2573.t2.exon3;Parent=g2573.t2;
OX031006.1_Pollenia_amentaria_genome_assembly,_chromosome:_1	AUGUSTUS	intron	84629115	84632138	1	+	.	ID=g2573.t2.intron3;Parent=g2573.t2;
OX031006.1_Pollenia_amentaria_genome_assembly,_chromosome:_1	AUGUSTUS	CDS	84632139	84632258	1	+	0	ID=g2573.t2.CDS4;Parent=g2573.t2;
OX031006.1_Pollenia_amentaria_genome_assembly,_chromosome:_1	AUGUSTUS	exon	84632139	84632258	.	+	.	ID=g2573.t2.exon4;Parent=g2573.t2;
OX031006.1_Pollenia_amentaria_genome_assembly,_chromosome:_1	AUGUSTUS	stop_codon	84632256	84632258	.	+	0	ID=g2573.t2.stop1;Parent=g2573.t2;
OX031006.1_Pollenia_amentaria_genome_assembly,_chromosome:_1	AUGUSTUS	gene	84649314	84661816	.	+	.	ID=g2574;
OX031006.1_Pollenia_amentaria_genome_assembly,_chromosome:_1	AUGUSTUS	mRNA	84649314	84661816	0.45	+	.	ID=g2574.t1;Parent=g2574;
OX031006.1_Pollenia_amentaria_genome_assembly,_chromosome:_1	AUGUSTUS	start_codon	84649314	84649316	.	+	0	ID=g2574.t1.start1;Parent=g2574.t1;
OX031006.1_Pollenia_amentaria_genome_assembly,_chromosome:_1	AUGUSTUS	CDS	84649314	84649395	0.47	+	0	ID=g2574.t1.CDS1;Parent=g2574.t1;
OX031006.1_Pollenia_amentaria_genome_assembly,_chromosome:_1	AUGUSTUS	exon	84649314	84649395	.	+	.	ID=g2574.t1.exon1;Parent=g2574.t1;
OX031006.1_Pollenia_amentaria_genome_assembly,_chromosome:_1	AUGUSTUS	intron	84649396	84660189	0.47	+	.	ID=g2574.t1.intron1;Parent=g2574.t1;
OX031006.1_Pollenia_amentaria_genome_assembly,_chromosome:_1	AUGUSTUS	CDS	84660190	84660463	1	+	2	ID=g2574.t1.CDS2;Parent=g2574.t1;
OX031006.1_Pollenia_amentaria_genome_assembly,_chromosome:_1	AUGUSTUS	exon	84660190	84660463	.	+	.	ID=g2574.t1.exon2;Parent=g2574.t1;
OX031006.1_Pollenia_amentaria_genome_assembly,_chromosome:_1	AUGUSTUS	intron	84660464	84660536	1	+	.	ID=g2574.t1.intron2;Parent=g2574.t1;
OX031006.1_Pollenia_amentaria_genome_assembly,_chromosome:_1	AUGUSTUS	CDS	84660537	84661078	1	+	1	ID=g2574.t1.CDS3;Parent=g2574.t1;
OX031006.1_Pollenia_amentaria_genome_assembly,_chromosome:_1	AUGUSTUS	exon	84660537	84661078	.	+	.	ID=g2574.t1.exon3;Parent=g2574.t1;
OX031006.1_Pollenia_amentaria_genome_assembly,_chromosome:_1	AUGUSTUS	intron	84661079	84661227	1	+	.	ID=g2574.t1.intron3;Parent=g2574.t1;
OX031006.1_Pollenia_amentaria_genome_assembly,_chromosome:_1	AUGUSTUS	CDS	84661228	84661593	1	+	2	ID=g2574.t1.CDS4;Parent=g2574.t1;
OX031006.1_Pollenia_amentaria_genome_assembly,_chromosome:_1	AUGUSTUS	exon	84661228	84661593	.	+	.	ID=g2574.t1.exon4;Parent=g2574.t1;
OX031006.1_Pollenia_amentaria_genome_assembly,_chromosome:_1	AUGUSTUS	intron	84661594	84661661	1	+	.	ID=g2574.t1.intron4;Parent=g2574.t1;
OX031006.1_Pollenia_amentaria_genome_assembly,_chromosome:_1	AUGUSTUS	CDS	84661662	84661816	0.88	+	2	ID=g2574.t1.CDS5;Parent=g2574.t1;
OX031006.1_Pollenia_amentaria_genome_assembly,_chromosome:_1	AUGUSTUS	exon	84661662	84661816	.	+	.	ID=g2574.t1.exon5;Parent=g2574.t1;
OX031006.1_Pollenia_amentaria_genome_assembly,_chromosome:_1	AUGUSTUS	stop_codon	84661814	84661816	.	+	0	ID=g2574.t1.stop1;Parent=g2574.t1;
OX031006.1_Pollenia_amentaria_genome_assembly,_chromosome:_1	AUGUSTUS	gene	84662343	84662779	.	-	.	ID=g2575;
OX031006.1_Pollenia_amentaria_genome_assembly,_chromosome:_1	AUGUSTUS	mRNA	84662343	84662779	0.66	-	.	ID=g2575.t1;Parent=g2575;
OX031006.1_Pollenia_amentaria_genome_assembly,_chromosome:_1	AUGUSTUS	stop_codon	84662343	84662345	.	-	0	ID=g2575.t1.stop1;Parent=g2575.t1;
OX031006.1_Pollenia_amentaria_genome_assembly,_chromosome:_1	AUGUSTUS	CDS	84662343	84662622	0.66	-	1	ID=g2575.t1.CDS1;Parent=g2575.t1;
OX031006.1_Pollenia_amentaria_genome_assembly,_chromosome:_1	AUGUSTUS	exon	84662343	84662622	.	-	.	ID=g2575.t1.exon1;Parent=g2575.t1;
OX031006.1_Pollenia_amentaria_genome_assembly,_chromosome:_1	AUGUSTUS	intron	84662623	84662684	0.97	-	.	ID=g2575.t1.intron1;Parent=g2575.t1;
OX031006.1_Pollenia_amentaria_genome_assembly,_chromosome:_1	AUGUSTUS	CDS	84662685	84662779	0.97	-	0	ID=g2575.t1.CDS2;Parent=g2575.t1;
OX031006.1_Pollenia_amentaria_genome_assembly,_chromosome:_1	AUGUSTUS	exon	84662685	84662779	.	-	.	ID=g2575.t1.exon2;Parent=g2575.t1;
OX031006.1_Pollenia_amentaria_genome_assembly,_chromosome:_1	AUGUSTUS	start_codon	84662777	84662779	.	-	0	ID=g2575.t1.start1;Parent=g2575.t1;
OX031006.1_Pollenia_amentaria_genome_assembly,_chromosome:_1	AUGUSTUS	mRNA	84662343	84662779	0.63	-	.	ID=g2575.t2;Parent=g2575;
OX031006.1_Pollenia_amentaria_genome_assembly,_chromosome:_1	AUGUSTUS	stop_codon	84662343	84662345	.	-	0	ID=g2575.t2.stop1;Parent=g2575.t2;
OX031006.1_Pollenia_amentaria_genome_assembly,_chromosome:_1	AUGUSTUS	CDS	84662343	84662709	0.63	-	1	ID=g2575.t2.CDS1;Parent=g2575.t2;
OX031006.1_Pollenia_amentaria_genome_assembly,_chromosome:_1	AUGUSTUS	exon	84662343	84662709	.	-	.	ID=g2575.t2.exon1;Parent=g2575.t2;
OX031006.1_Pollenia_amentaria_genome_assembly,_chromosome:_1	AUGUSTUS	intron	84662710	84662756	0.94	-	.	ID=g2575.t2.intron1;Parent=g2575.t2;
OX031006.1_Pollenia_amentaria_genome_assembly,_chromosome:_1	AUGUSTUS	CDS	84662757	84662779	0.94	-	0	ID=g2575.t2.CDS2;Parent=g2575.t2;
OX031006.1_Pollenia_amentaria_genome_assembly,_chromosome:_1	AUGUSTUS	exon	84662757	84662779	.	-	.	ID=g2575.t2.exon2;Parent=g2575.t2;
OX031006.1_Pollenia_amentaria_genome_assembly,_chromosome:_1	AUGUSTUS	start_codon	84662777	84662779	.	-	0	ID=g2575.t2.start1;Parent=g2575.t2;
OX031006.1_Pollenia_amentaria_genome_assembly,_chromosome:_1	AUGUSTUS	gene	84681802	84682308	.	+	.	ID=g2576;
OX031006.1_Pollenia_amentaria_genome_assembly,_chromosome:_1	AUGUSTUS	mRNA	84681802	84682308	0.99	+	.	ID=g2576.t1;Parent=g2576;
OX031006.1_Pollenia_amentaria_genome_assembly,_chromosome:_1	AUGUSTUS	start_codon	84681802	84681804	.	+	0	ID=g2576.t1.start1;Parent=g2576.t1;
OX031006.1_Pollenia_amentaria_genome_assembly,_chromosome:_1	AUGUSTUS	CDS	84681802	84682308	0.99	+	0	ID=g2576.t1.CDS1;Parent=g2576.t1;
OX031006.1_Pollenia_amentaria_genome_assembly,_chromosome:_1	AUGUSTUS	exon	84681802	84682308	.	+	.	ID=g2576.t1.exon1;Parent=g2576.t1;
OX031006.1_Pollenia_amentaria_genome_assembly,_chromosome:_1	AUGUSTUS	stop_codon	84682306	84682308	.	+	0	ID=g2576.t1.stop1;Parent=g2576.t1;
OX031006.1_Pollenia_amentaria_genome_assembly,_chromosome:_1	AUGUSTUS	gene	84740120	84747856	.	+	.	ID=g2577;
OX031006.1_Pollenia_amentaria_genome_assembly,_chromosome:_1	AUGUSTUS	mRNA	84740120	84747856	0.97	+	.	ID=g2577.t1;Parent=g2577;
OX031006.1_Pollenia_amentaria_genome_assembly,_chromosome:_1	AUGUSTUS	start_codon	84740120	84740122	.	+	0	ID=g2577.t1.start1;Parent=g2577.t1;
OX031006.1_Pollenia_amentaria_genome_assembly,_chromosome:_1	AUGUSTUS	CDS	84740120	84740460	0.97	+	0	ID=g2577.t1.CDS1;Parent=g2577.t1;
OX031006.1_Pollenia_amentaria_genome_assembly,_chromosome:_1	AUGUSTUS	exon	84740120	84740460	.	+	.	ID=g2577.t1.exon1;Parent=g2577.t1;
OX031006.1_Pollenia_amentaria_genome_assembly,_chromosome:_1	AUGUSTUS	intron	84740461	84740546	1	+	.	ID=g2577.t1.intron1;Parent=g2577.t1;
OX031006.1_Pollenia_amentaria_genome_assembly,_chromosome:_1	AUGUSTUS	CDS	84740547	84741271	1	+	1	ID=g2577.t1.CDS2;Parent=g2577.t1;
OX031006.1_Pollenia_amentaria_genome_assembly,_chromosome:_1	AUGUSTUS	exon	84740547	84741271	.	+	.	ID=g2577.t1.exon2;Parent=g2577.t1;
OX031006.1_Pollenia_amentaria_genome_assembly,_chromosome:_1	AUGUSTUS	intron	84741272	84741335	1	+	.	ID=g2577.t1.intron2;Parent=g2577.t1;
OX031006.1_Pollenia_amentaria_genome_assembly,_chromosome:_1	AUGUSTUS	CDS	84741336	84741477	1	+	2	ID=g2577.t1.CDS3;Parent=g2577.t1;
OX031006.1_Pollenia_amentaria_genome_assembly,_chromosome:_1	AUGUSTUS	exon	84741336	84741477	.	+	.	ID=g2577.t1.exon3;Parent=g2577.t1;
OX031006.1_Pollenia_amentaria_genome_assembly,_chromosome:_1	AUGUSTUS	intron	84741478	84747552	1	+	.	ID=g2577.t1.intron3;Parent=g2577.t1;
OX031006.1_Pollenia_amentaria_genome_assembly,_chromosome:_1	AUGUSTUS	CDS	84747553	84747856	1	+	1	ID=g2577.t1.CDS4;Parent=g2577.t1;
OX031006.1_Pollenia_amentaria_genome_assembly,_chromosome:_1	AUGUSTUS	exon	84747553	84747856	.	+	.	ID=g2577.t1.exon4;Parent=g2577.t1;
OX031006.1_Pollenia_amentaria_genome_assembly,_chromosome:_1	AUGUSTUS	stop_codon	84747854	84747856	.	+	0	ID=g2577.t1.stop1;Parent=g2577.t1;
OX031006.1_Pollenia_amentaria_genome_assembly,_chromosome:_1	AUGUSTUS	gene	84759663	84765274	.	+	.	ID=g2578;
OX031006.1_Pollenia_amentaria_genome_assembly,_chromosome:_1	AUGUSTUS	mRNA	84759663	84765274	1	+	.	ID=g2578.t1;Parent=g2578;
OX031006.1_Pollenia_amentaria_genome_assembly,_chromosome:_1	AUGUSTUS	start_codon	84759663	84759665	.	+	0	ID=g2578.t1.start1;Parent=g2578.t1;
OX031006.1_Pollenia_amentaria_genome_assembly,_chromosome:_1	AUGUSTUS	CDS	84759663	84759732	1	+	0	ID=g2578.t1.CDS1;Parent=g2578.t1;
OX031006.1_Pollenia_amentaria_genome_assembly,_chromosome:_1	AUGUSTUS	exon	84759663	84759732	.	+	.	ID=g2578.t1.exon1;Parent=g2578.t1;
OX031006.1_Pollenia_amentaria_genome_assembly,_chromosome:_1	AUGUSTUS	intron	84759733	84764981	1	+	.	ID=g2578.t1.intron1;Parent=g2578.t1;
OX031006.1_Pollenia_amentaria_genome_assembly,_chromosome:_1	AUGUSTUS	CDS	84764982	84765274	1	+	2	ID=g2578.t1.CDS2;Parent=g2578.t1;
OX031006.1_Pollenia_amentaria_genome_assembly,_chromosome:_1	AUGUSTUS	exon	84764982	84765274	.	+	.	ID=g2578.t1.exon2;Parent=g2578.t1;
OX031006.1_Pollenia_amentaria_genome_assembly,_chromosome:_1	AUGUSTUS	stop_codon	84765272	84765274	.	+	0	ID=g2578.t1.stop1;Parent=g2578.t1;
OX031006.1_Pollenia_amentaria_genome_assembly,_chromosome:_1	AUGUSTUS	gene	84786667	84795410	.	+	.	ID=g2579;
OX031006.1_Pollenia_amentaria_genome_assembly,_chromosome:_1	AUGUSTUS	mRNA	84786667	84795410	1	+	.	ID=g2579.t1;Parent=g2579;
OX031006.1_Pollenia_amentaria_genome_assembly,_chromosome:_1	AUGUSTUS	start_codon	84786667	84786669	.	+	0	ID=g2579.t1.start1;Parent=g2579.t1;
OX031006.1_Pollenia_amentaria_genome_assembly,_chromosome:_1	AUGUSTUS	CDS	84786667	84786925	1	+	0	ID=g2579.t1.CDS1;Parent=g2579.t1;
OX031006.1_Pollenia_amentaria_genome_assembly,_chromosome:_1	AUGUSTUS	exon	84786667	84786925	.	+	.	ID=g2579.t1.exon1;Parent=g2579.t1;
OX031006.1_Pollenia_amentaria_genome_assembly,_chromosome:_1	AUGUSTUS	intron	84786926	84787056	1	+	.	ID=g2579.t1.intron1;Parent=g2579.t1;
OX031006.1_Pollenia_amentaria_genome_assembly,_chromosome:_1	AUGUSTUS	CDS	84787057	84787422	1	+	2	ID=g2579.t1.CDS2;Parent=g2579.t1;
OX031006.1_Pollenia_amentaria_genome_assembly,_chromosome:_1	AUGUSTUS	exon	84787057	84787422	.	+	.	ID=g2579.t1.exon2;Parent=g2579.t1;
OX031006.1_Pollenia_amentaria_genome_assembly,_chromosome:_1	AUGUSTUS	intron	84787423	84787507	1	+	.	ID=g2579.t1.intron2;Parent=g2579.t1;
OX031006.1_Pollenia_amentaria_genome_assembly,_chromosome:_1	AUGUSTUS	CDS	84787508	84787655	1	+	2	ID=g2579.t1.CDS3;Parent=g2579.t1;
OX031006.1_Pollenia_amentaria_genome_assembly,_chromosome:_1	AUGUSTUS	exon	84787508	84787655	.	+	.	ID=g2579.t1.exon3;Parent=g2579.t1;
OX031006.1_Pollenia_amentaria_genome_assembly,_chromosome:_1	AUGUSTUS	intron	84787656	84794893	1	+	.	ID=g2579.t1.intron3;Parent=g2579.t1;
OX031006.1_Pollenia_amentaria_genome_assembly,_chromosome:_1	AUGUSTUS	CDS	84794894	84795410	1	+	1	ID=g2579.t1.CDS4;Parent=g2579.t1;
OX031006.1_Pollenia_amentaria_genome_assembly,_chromosome:_1	AUGUSTUS	exon	84794894	84795410	.	+	.	ID=g2579.t1.exon4;Parent=g2579.t1;
OX031006.1_Pollenia_amentaria_genome_assembly,_chromosome:_1	AUGUSTUS	stop_codon	84795408	84795410	.	+	0	ID=g2579.t1.stop1;Parent=g2579.t1;
OX031006.1_Pollenia_amentaria_genome_assembly,_chromosome:_1	AUGUSTUS	gene	84835751	84845259	.	-	.	ID=g2580;
OX031006.1_Pollenia_amentaria_genome_assembly,_chromosome:_1	AUGUSTUS	mRNA	84835751	84845259	1	-	.	ID=g2580.t1;Parent=g2580;
OX031006.1_Pollenia_amentaria_genome_assembly,_chromosome:_1	AUGUSTUS	stop_codon	84835751	84835753	.	-	0	ID=g2580.t1.stop1;Parent=g2580.t1;
OX031006.1_Pollenia_amentaria_genome_assembly,_chromosome:_1	AUGUSTUS	CDS	84835751	84836073	1	-	2	ID=g2580.t1.CDS1;Parent=g2580.t1;
OX031006.1_Pollenia_amentaria_genome_assembly,_chromosome:_1	AUGUSTUS	exon	84835751	84836073	.	-	.	ID=g2580.t1.exon1;Parent=g2580.t1;
OX031006.1_Pollenia_amentaria_genome_assembly,_chromosome:_1	AUGUSTUS	intron	84836074	84843445	1	-	.	ID=g2580.t1.intron1;Parent=g2580.t1;
OX031006.1_Pollenia_amentaria_genome_assembly,_chromosome:_1	AUGUSTUS	CDS	84843446	84843883	1	-	2	ID=g2580.t1.CDS2;Parent=g2580.t1;
OX031006.1_Pollenia_amentaria_genome_assembly,_chromosome:_1	AUGUSTUS	exon	84843446	84843883	.	-	.	ID=g2580.t1.exon2;Parent=g2580.t1;
OX031006.1_Pollenia_amentaria_genome_assembly,_chromosome:_1	AUGUSTUS	intron	84843884	84843952	1	-	.	ID=g2580.t1.intron2;Parent=g2580.t1;
OX031006.1_Pollenia_amentaria_genome_assembly,_chromosome:_1	AUGUSTUS	CDS	84843953	84844511	1	-	0	ID=g2580.t1.CDS3;Parent=g2580.t1;
OX031006.1_Pollenia_amentaria_genome_assembly,_chromosome:_1	AUGUSTUS	exon	84843953	84844511	.	-	.	ID=g2580.t1.exon3;Parent=g2580.t1;
OX031006.1_Pollenia_amentaria_genome_assembly,_chromosome:_1	AUGUSTUS	intron	84844512	84844629	1	-	.	ID=g2580.t1.intron3;Parent=g2580.t1;
OX031006.1_Pollenia_amentaria_genome_assembly,_chromosome:_1	AUGUSTUS	CDS	84844630	84845259	1	-	0	ID=g2580.t1.CDS4;Parent=g2580.t1;
OX031006.1_Pollenia_amentaria_genome_assembly,_chromosome:_1	AUGUSTUS	exon	84844630	84845259	.	-	.	ID=g2580.t1.exon4;Parent=g2580.t1;
OX031006.1_Pollenia_amentaria_genome_assembly,_chromosome:_1	AUGUSTUS	start_codon	84845257	84845259	.	-	0	ID=g2580.t1.start1;Parent=g2580.t1;
OX031006.1_Pollenia_amentaria_genome_assembly,_chromosome:_1	AUGUSTUS	gene	84939273	84942897	.	-	.	ID=g2581;
OX031006.1_Pollenia_amentaria_genome_assembly,_chromosome:_1	AUGUSTUS	mRNA	84939273	84942897	0.11	-	.	ID=g2581.t1;Parent=g2581;
OX031006.1_Pollenia_amentaria_genome_assembly,_chromosome:_1	AUGUSTUS	stop_codon	84939273	84939275	.	-	0	ID=g2581.t1.stop1;Parent=g2581.t1;
OX031006.1_Pollenia_amentaria_genome_assembly,_chromosome:_1	AUGUSTUS	CDS	84939273	84939303	0.28	-	1	ID=g2581.t1.CDS1;Parent=g2581.t1;
OX031006.1_Pollenia_amentaria_genome_assembly,_chromosome:_1	AUGUSTUS	exon	84939273	84939303	.	-	.	ID=g2581.t1.exon1;Parent=g2581.t1;
OX031006.1_Pollenia_amentaria_genome_assembly,_chromosome:_1	AUGUSTUS	intron	84939304	84939618	0.28	-	.	ID=g2581.t1.intron1;Parent=g2581.t1;
OX031006.1_Pollenia_amentaria_genome_assembly,_chromosome:_1	AUGUSTUS	CDS	84939619	84939773	0.18	-	0	ID=g2581.t1.CDS2;Parent=g2581.t1;
OX031006.1_Pollenia_amentaria_genome_assembly,_chromosome:_1	AUGUSTUS	exon	84939619	84939773	.	-	.	ID=g2581.t1.exon2;Parent=g2581.t1;
OX031006.1_Pollenia_amentaria_genome_assembly,_chromosome:_1	AUGUSTUS	intron	84939774	84941544	0.32	-	.	ID=g2581.t1.intron2;Parent=g2581.t1;
OX031006.1_Pollenia_amentaria_genome_assembly,_chromosome:_1	AUGUSTUS	CDS	84941545	84941716	0.8	-	1	ID=g2581.t1.CDS3;Parent=g2581.t1;
OX031006.1_Pollenia_amentaria_genome_assembly,_chromosome:_1	AUGUSTUS	exon	84941545	84941716	.	-	.	ID=g2581.t1.exon3;Parent=g2581.t1;
OX031006.1_Pollenia_amentaria_genome_assembly,_chromosome:_1	AUGUSTUS	intron	84941717	84942223	1	-	.	ID=g2581.t1.intron3;Parent=g2581.t1;
OX031006.1_Pollenia_amentaria_genome_assembly,_chromosome:_1	AUGUSTUS	CDS	84942224	84942897	1	-	0	ID=g2581.t1.CDS4;Parent=g2581.t1;
OX031006.1_Pollenia_amentaria_genome_assembly,_chromosome:_1	AUGUSTUS	exon	84942224	84942897	.	-	.	ID=g2581.t1.exon4;Parent=g2581.t1;
OX031006.1_Pollenia_amentaria_genome_assembly,_chromosome:_1	AUGUSTUS	start_codon	84942895	84942897	.	-	0	ID=g2581.t1.start1;Parent=g2581.t1;
OX031006.1_Pollenia_amentaria_genome_assembly,_chromosome:_1	AUGUSTUS	mRNA	84939273	84942897	0.17	-	.	ID=g2581.t2;Parent=g2581;
OX031006.1_Pollenia_amentaria_genome_assembly,_chromosome:_1	AUGUSTUS	stop_codon	84939273	84939275	.	-	0	ID=g2581.t2.stop1;Parent=g2581.t2;
OX031006.1_Pollenia_amentaria_genome_assembly,_chromosome:_1	AUGUSTUS	CDS	84939273	84939303	0.28	-	1	ID=g2581.t2.CDS1;Parent=g2581.t2;
OX031006.1_Pollenia_amentaria_genome_assembly,_chromosome:_1	AUGUSTUS	exon	84939273	84939303	.	-	.	ID=g2581.t2.exon1;Parent=g2581.t2;
OX031006.1_Pollenia_amentaria_genome_assembly,_chromosome:_1	AUGUSTUS	intron	84939304	84939618	0.28	-	.	ID=g2581.t2.intron1;Parent=g2581.t2;
OX031006.1_Pollenia_amentaria_genome_assembly,_chromosome:_1	AUGUSTUS	CDS	84939619	84939773	0.22	-	0	ID=g2581.t2.CDS2;Parent=g2581.t2;
OX031006.1_Pollenia_amentaria_genome_assembly,_chromosome:_1	AUGUSTUS	exon	84939619	84939773	.	-	.	ID=g2581.t2.exon2;Parent=g2581.t2;
OX031006.1_Pollenia_amentaria_genome_assembly,_chromosome:_1	AUGUSTUS	intron	84939774	84941460	0.44	-	.	ID=g2581.t2.intron2;Parent=g2581.t2;
OX031006.1_Pollenia_amentaria_genome_assembly,_chromosome:_1	AUGUSTUS	CDS	84941461	84941570	0.84	-	2	ID=g2581.t2.CDS3;Parent=g2581.t2;
OX031006.1_Pollenia_amentaria_genome_assembly,_chromosome:_1	AUGUSTUS	exon	84941461	84941570	.	-	.	ID=g2581.t2.exon3;Parent=g2581.t2;
OX031006.1_Pollenia_amentaria_genome_assembly,_chromosome:_1	AUGUSTUS	intron	84941571	84942227	0.95	-	.	ID=g2581.t2.intron3;Parent=g2581.t2;
OX031006.1_Pollenia_amentaria_genome_assembly,_chromosome:_1	AUGUSTUS	CDS	84942228	84942897	0.98	-	0	ID=g2581.t2.CDS4;Parent=g2581.t2;
OX031006.1_Pollenia_amentaria_genome_assembly,_chromosome:_1	AUGUSTUS	exon	84942228	84942897	.	-	.	ID=g2581.t2.exon4;Parent=g2581.t2;
OX031006.1_Pollenia_amentaria_genome_assembly,_chromosome:_1	AUGUSTUS	start_codon	84942895	84942897	.	-	0	ID=g2581.t2.start1;Parent=g2581.t2;
OX031006.1_Pollenia_amentaria_genome_assembly,_chromosome:_1	AUGUSTUS	gene	84943041	84944048	.	-	.	ID=g2582;
OX031006.1_Pollenia_amentaria_genome_assembly,_chromosome:_1	AUGUSTUS	mRNA	84943041	84944048	1	-	.	ID=g2582.t1;Parent=g2582;
OX031006.1_Pollenia_amentaria_genome_assembly,_chromosome:_1	AUGUSTUS	stop_codon	84943041	84943043	.	-	0	ID=g2582.t1.stop1;Parent=g2582.t1;
OX031006.1_Pollenia_amentaria_genome_assembly,_chromosome:_1	AUGUSTUS	CDS	84943041	84944048	1	-	0	ID=g2582.t1.CDS1;Parent=g2582.t1;
OX031006.1_Pollenia_amentaria_genome_assembly,_chromosome:_1	AUGUSTUS	exon	84943041	84944048	.	-	.	ID=g2582.t1.exon1;Parent=g2582.t1;
OX031006.1_Pollenia_amentaria_genome_assembly,_chromosome:_1	AUGUSTUS	start_codon	84944046	84944048	.	-	0	ID=g2582.t1.start1;Parent=g2582.t1;
OX031006.1_Pollenia_amentaria_genome_assembly,_chromosome:_1	AUGUSTUS	gene	84998599	84999130	.	-	.	ID=g2583;
OX031006.1_Pollenia_amentaria_genome_assembly,_chromosome:_1	AUGUSTUS	mRNA	84998599	84999130	0.44	-	.	ID=g2583.t1;Parent=g2583;
OX031006.1_Pollenia_amentaria_genome_assembly,_chromosome:_1	AUGUSTUS	stop_codon	84998599	84998601	.	-	0	ID=g2583.t1.stop1;Parent=g2583.t1;
OX031006.1_Pollenia_amentaria_genome_assembly,_chromosome:_1	AUGUSTUS	CDS	84998599	84998649	0.46	-	0	ID=g2583.t1.CDS1;Parent=g2583.t1;
OX031006.1_Pollenia_amentaria_genome_assembly,_chromosome:_1	AUGUSTUS	exon	84998599	84998649	.	-	.	ID=g2583.t1.exon1;Parent=g2583.t1;
OX031006.1_Pollenia_amentaria_genome_assembly,_chromosome:_1	AUGUSTUS	intron	84998650	84998820	0.46	-	.	ID=g2583.t1.intron1;Parent=g2583.t1;
OX031006.1_Pollenia_amentaria_genome_assembly,_chromosome:_1	AUGUSTUS	CDS	84998821	84999017	0.7	-	2	ID=g2583.t1.CDS2;Parent=g2583.t1;
OX031006.1_Pollenia_amentaria_genome_assembly,_chromosome:_1	AUGUSTUS	exon	84998821	84999017	.	-	.	ID=g2583.t1.exon2;Parent=g2583.t1;
OX031006.1_Pollenia_amentaria_genome_assembly,_chromosome:_1	AUGUSTUS	intron	84999018	84999111	0.97	-	.	ID=g2583.t1.intron2;Parent=g2583.t1;
OX031006.1_Pollenia_amentaria_genome_assembly,_chromosome:_1	AUGUSTUS	CDS	84999112	84999130	0.97	-	0	ID=g2583.t1.CDS3;Parent=g2583.t1;
OX031006.1_Pollenia_amentaria_genome_assembly,_chromosome:_1	AUGUSTUS	exon	84999112	84999130	.	-	.	ID=g2583.t1.exon3;Parent=g2583.t1;
OX031006.1_Pollenia_amentaria_genome_assembly,_chromosome:_1	AUGUSTUS	start_codon	84999128	84999130	.	-	0	ID=g2583.t1.start1;Parent=g2583.t1;
OX031006.1_Pollenia_amentaria_genome_assembly,_chromosome:_1	AUGUSTUS	gene	85005209	85006141	.	-	.	ID=g2584;
OX031006.1_Pollenia_amentaria_genome_assembly,_chromosome:_1	AUGUSTUS	mRNA	85005209	85006141	1	-	.	ID=g2584.t1;Parent=g2584;
OX031006.1_Pollenia_amentaria_genome_assembly,_chromosome:_1	AUGUSTUS	stop_codon	85005209	85005211	.	-	0	ID=g2584.t1.stop1;Parent=g2584.t1;
OX031006.1_Pollenia_amentaria_genome_assembly,_chromosome:_1	AUGUSTUS	CDS	85005209	85006141	1	-	0	ID=g2584.t1.CDS1;Parent=g2584.t1;
OX031006.1_Pollenia_amentaria_genome_assembly,_chromosome:_1	AUGUSTUS	exon	85005209	85006141	.	-	.	ID=g2584.t1.exon1;Parent=g2584.t1;
OX031006.1_Pollenia_amentaria_genome_assembly,_chromosome:_1	AUGUSTUS	start_codon	85006139	85006141	.	-	0	ID=g2584.t1.start1;Parent=g2584.t1;
OX031006.1_Pollenia_amentaria_genome_assembly,_chromosome:_1	AUGUSTUS	gene	85069180	85092615	.	-	.	ID=g2585;
OX031006.1_Pollenia_amentaria_genome_assembly,_chromosome:_1	AUGUSTUS	mRNA	85069180	85092615	1	-	.	ID=g2585.t1;Parent=g2585;
OX031006.1_Pollenia_amentaria_genome_assembly,_chromosome:_1	AUGUSTUS	stop_codon	85069180	85069182	.	-	0	ID=g2585.t1.stop1;Parent=g2585.t1;
OX031006.1_Pollenia_amentaria_genome_assembly,_chromosome:_1	AUGUSTUS	CDS	85069180	85069668	1	-	0	ID=g2585.t1.CDS1;Parent=g2585.t1;
OX031006.1_Pollenia_amentaria_genome_assembly,_chromosome:_1	AUGUSTUS	exon	85069180	85069668	.	-	.	ID=g2585.t1.exon1;Parent=g2585.t1;
OX031006.1_Pollenia_amentaria_genome_assembly,_chromosome:_1	AUGUSTUS	intron	85069669	85092096	1	-	.	ID=g2585.t1.intron1;Parent=g2585.t1;
OX031006.1_Pollenia_amentaria_genome_assembly,_chromosome:_1	AUGUSTUS	CDS	85092097	85092615	1	-	0	ID=g2585.t1.CDS2;Parent=g2585.t1;
OX031006.1_Pollenia_amentaria_genome_assembly,_chromosome:_1	AUGUSTUS	exon	85092097	85092615	.	-	.	ID=g2585.t1.exon2;Parent=g2585.t1;
OX031006.1_Pollenia_amentaria_genome_assembly,_chromosome:_1	AUGUSTUS	start_codon	85092613	85092615	.	-	0	ID=g2585.t1.start1;Parent=g2585.t1;
OX031006.1_Pollenia_amentaria_genome_assembly,_chromosome:_1	AUGUSTUS	gene	85094313	85095116	.	+	.	ID=g2586;
OX031006.1_Pollenia_amentaria_genome_assembly,_chromosome:_1	AUGUSTUS	mRNA	85094313	85095116	0.97	+	.	ID=g2586.t1;Parent=g2586;
OX031006.1_Pollenia_amentaria_genome_assembly,_chromosome:_1	AUGUSTUS	start_codon	85094313	85094315	.	+	0	ID=g2586.t1.start1;Parent=g2586.t1;
OX031006.1_Pollenia_amentaria_genome_assembly,_chromosome:_1	AUGUSTUS	CDS	85094313	85094729	0.99	+	0	ID=g2586.t1.CDS1;Parent=g2586.t1;
OX031006.1_Pollenia_amentaria_genome_assembly,_chromosome:_1	AUGUSTUS	exon	85094313	85094729	.	+	.	ID=g2586.t1.exon1;Parent=g2586.t1;
OX031006.1_Pollenia_amentaria_genome_assembly,_chromosome:_1	AUGUSTUS	intron	85094730	85095017	0.97	+	.	ID=g2586.t1.intron1;Parent=g2586.t1;
OX031006.1_Pollenia_amentaria_genome_assembly,_chromosome:_1	AUGUSTUS	CDS	85095018	85095116	0.97	+	0	ID=g2586.t1.CDS2;Parent=g2586.t1;
OX031006.1_Pollenia_amentaria_genome_assembly,_chromosome:_1	AUGUSTUS	exon	85095018	85095116	.	+	.	ID=g2586.t1.exon2;Parent=g2586.t1;
OX031006.1_Pollenia_amentaria_genome_assembly,_chromosome:_1	AUGUSTUS	stop_codon	85095114	85095116	.	+	0	ID=g2586.t1.stop1;Parent=g2586.t1;
OX031006.1_Pollenia_amentaria_genome_assembly,_chromosome:_1	AUGUSTUS	gene	85159499	85160032	.	-	.	ID=g2587;
OX031006.1_Pollenia_amentaria_genome_assembly,_chromosome:_1	AUGUSTUS	mRNA	85159499	85160032	0.44	-	.	ID=g2587.t1;Parent=g2587;
OX031006.1_Pollenia_amentaria_genome_assembly,_chromosome:_1	AUGUSTUS	stop_codon	85159499	85159501	.	-	0	ID=g2587.t1.stop1;Parent=g2587.t1;
OX031006.1_Pollenia_amentaria_genome_assembly,_chromosome:_1	AUGUSTUS	CDS	85159499	85160032	0.44	-	0	ID=g2587.t1.CDS1;Parent=g2587.t1;
OX031006.1_Pollenia_amentaria_genome_assembly,_chromosome:_1	AUGUSTUS	exon	85159499	85160032	.	-	.	ID=g2587.t1.exon1;Parent=g2587.t1;
OX031006.1_Pollenia_amentaria_genome_assembly,_chromosome:_1	AUGUSTUS	start_codon	85160030	85160032	.	-	0	ID=g2587.t1.start1;Parent=g2587.t1;
OX031006.1_Pollenia_amentaria_genome_assembly,_chromosome:_1	AUGUSTUS	gene	85190323	85190633	.	-	.	ID=g2588;
OX031006.1_Pollenia_amentaria_genome_assembly,_chromosome:_1	AUGUSTUS	mRNA	85190323	85190633	1	-	.	ID=g2588.t1;Parent=g2588;
OX031006.1_Pollenia_amentaria_genome_assembly,_chromosome:_1	AUGUSTUS	stop_codon	85190323	85190325	.	-	0	ID=g2588.t1.stop1;Parent=g2588.t1;
OX031006.1_Pollenia_amentaria_genome_assembly,_chromosome:_1	AUGUSTUS	CDS	85190323	85190394	1	-	0	ID=g2588.t1.CDS1;Parent=g2588.t1;
OX031006.1_Pollenia_amentaria_genome_assembly,_chromosome:_1	AUGUSTUS	exon	85190323	85190394	.	-	.	ID=g2588.t1.exon1;Parent=g2588.t1;
OX031006.1_Pollenia_amentaria_genome_assembly,_chromosome:_1	AUGUSTUS	intron	85190395	85190453	1	-	.	ID=g2588.t1.intron1;Parent=g2588.t1;
OX031006.1_Pollenia_amentaria_genome_assembly,_chromosome:_1	AUGUSTUS	CDS	85190454	85190633	1	-	0	ID=g2588.t1.CDS2;Parent=g2588.t1;
OX031006.1_Pollenia_amentaria_genome_assembly,_chromosome:_1	AUGUSTUS	exon	85190454	85190633	.	-	.	ID=g2588.t1.exon2;Parent=g2588.t1;
OX031006.1_Pollenia_amentaria_genome_assembly,_chromosome:_1	AUGUSTUS	start_codon	85190631	85190633	.	-	0	ID=g2588.t1.start1;Parent=g2588.t1;
OX031006.1_Pollenia_amentaria_genome_assembly,_chromosome:_1	AUGUSTUS	gene	85225015	85225457	.	+	.	ID=g2589;
OX031006.1_Pollenia_amentaria_genome_assembly,_chromosome:_1	AUGUSTUS	mRNA	85225015	85225457	0.99	+	.	ID=g2589.t1;Parent=g2589;
OX031006.1_Pollenia_amentaria_genome_assembly,_chromosome:_1	AUGUSTUS	start_codon	85225015	85225017	.	+	0	ID=g2589.t1.start1;Parent=g2589.t1;
OX031006.1_Pollenia_amentaria_genome_assembly,_chromosome:_1	AUGUSTUS	CDS	85225015	85225100	1	+	0	ID=g2589.t1.CDS1;Parent=g2589.t1;
OX031006.1_Pollenia_amentaria_genome_assembly,_chromosome:_1	AUGUSTUS	exon	85225015	85225100	.	+	.	ID=g2589.t1.exon1;Parent=g2589.t1;
OX031006.1_Pollenia_amentaria_genome_assembly,_chromosome:_1	AUGUSTUS	intron	85225101	85225165	0.99	+	.	ID=g2589.t1.intron1;Parent=g2589.t1;
OX031006.1_Pollenia_amentaria_genome_assembly,_chromosome:_1	AUGUSTUS	CDS	85225166	85225457	0.99	+	1	ID=g2589.t1.CDS2;Parent=g2589.t1;
OX031006.1_Pollenia_amentaria_genome_assembly,_chromosome:_1	AUGUSTUS	exon	85225166	85225457	.	+	.	ID=g2589.t1.exon2;Parent=g2589.t1;
OX031006.1_Pollenia_amentaria_genome_assembly,_chromosome:_1	AUGUSTUS	stop_codon	85225455	85225457	.	+	0	ID=g2589.t1.stop1;Parent=g2589.t1;
OX031006.1_Pollenia_amentaria_genome_assembly,_chromosome:_1	AUGUSTUS	gene	85225545	85226133	.	+	.	ID=g2590;
OX031006.1_Pollenia_amentaria_genome_assembly,_chromosome:_1	AUGUSTUS	mRNA	85225545	85225808	0.87	+	.	ID=g2590.t1;Parent=g2590;
OX031006.1_Pollenia_amentaria_genome_assembly,_chromosome:_1	AUGUSTUS	start_codon	85225545	85225547	.	+	0	ID=g2590.t1.start1;Parent=g2590.t1;
OX031006.1_Pollenia_amentaria_genome_assembly,_chromosome:_1	AUGUSTUS	CDS	85225545	85225808	0.87	+	0	ID=g2590.t1.CDS1;Parent=g2590.t1;
OX031006.1_Pollenia_amentaria_genome_assembly,_chromosome:_1	AUGUSTUS	exon	85225545	85225808	.	+	.	ID=g2590.t1.exon1;Parent=g2590.t1;
OX031006.1_Pollenia_amentaria_genome_assembly,_chromosome:_1	AUGUSTUS	stop_codon	85225806	85225808	.	+	0	ID=g2590.t1.stop1;Parent=g2590.t1;
OX031006.1_Pollenia_amentaria_genome_assembly,_chromosome:_1	AUGUSTUS	mRNA	85225790	85226133	1	+	.	ID=g2590.t2;Parent=g2590;
OX031006.1_Pollenia_amentaria_genome_assembly,_chromosome:_1	AUGUSTUS	start_codon	85225790	85225792	.	+	0	ID=g2590.t2.start1;Parent=g2590.t2;
OX031006.1_Pollenia_amentaria_genome_assembly,_chromosome:_1	AUGUSTUS	CDS	85225790	85225793	1	+	0	ID=g2590.t2.CDS1;Parent=g2590.t2;
OX031006.1_Pollenia_amentaria_genome_assembly,_chromosome:_1	AUGUSTUS	exon	85225790	85225793	.	+	.	ID=g2590.t2.exon1;Parent=g2590.t2;
OX031006.1_Pollenia_amentaria_genome_assembly,_chromosome:_1	AUGUSTUS	intron	85225794	85225852	1	+	.	ID=g2590.t2.intron1;Parent=g2590.t2;
OX031006.1_Pollenia_amentaria_genome_assembly,_chromosome:_1	AUGUSTUS	CDS	85225853	85226133	1	+	2	ID=g2590.t2.CDS2;Parent=g2590.t2;
OX031006.1_Pollenia_amentaria_genome_assembly,_chromosome:_1	AUGUSTUS	exon	85225853	85226133	.	+	.	ID=g2590.t2.exon2;Parent=g2590.t2;
OX031006.1_Pollenia_amentaria_genome_assembly,_chromosome:_1	AUGUSTUS	stop_codon	85226131	85226133	.	+	0	ID=g2590.t2.stop1;Parent=g2590.t2;
OX031006.1_Pollenia_amentaria_genome_assembly,_chromosome:_1	AUGUSTUS	gene	85291838	85292106	.	+	.	ID=g2591;
OX031006.1_Pollenia_amentaria_genome_assembly,_chromosome:_1	AUGUSTUS	mRNA	85291838	85292106	0.44	+	.	ID=g2591.t1;Parent=g2591;
OX031006.1_Pollenia_amentaria_genome_assembly,_chromosome:_1	AUGUSTUS	start_codon	85291838	85291840	.	+	0	ID=g2591.t1.start1;Parent=g2591.t1;
OX031006.1_Pollenia_amentaria_genome_assembly,_chromosome:_1	AUGUSTUS	CDS	85291838	85291951	0.51	+	0	ID=g2591.t1.CDS1;Parent=g2591.t1;
OX031006.1_Pollenia_amentaria_genome_assembly,_chromosome:_1	AUGUSTUS	exon	85291838	85291951	.	+	.	ID=g2591.t1.exon1;Parent=g2591.t1;
OX031006.1_Pollenia_amentaria_genome_assembly,_chromosome:_1	AUGUSTUS	intron	85291952	85292010	0.44	+	.	ID=g2591.t1.intron1;Parent=g2591.t1;
OX031006.1_Pollenia_amentaria_genome_assembly,_chromosome:_1	AUGUSTUS	CDS	85292011	85292106	0.69	+	0	ID=g2591.t1.CDS2;Parent=g2591.t1;
OX031006.1_Pollenia_amentaria_genome_assembly,_chromosome:_1	AUGUSTUS	exon	85292011	85292106	.	+	.	ID=g2591.t1.exon2;Parent=g2591.t1;
OX031006.1_Pollenia_amentaria_genome_assembly,_chromosome:_1	AUGUSTUS	stop_codon	85292104	85292106	.	+	0	ID=g2591.t1.stop1;Parent=g2591.t1;
OX031006.1_Pollenia_amentaria_genome_assembly,_chromosome:_1	AUGUSTUS	gene	85295419	85295706	.	+	.	ID=g2592;
OX031006.1_Pollenia_amentaria_genome_assembly,_chromosome:_1	AUGUSTUS	mRNA	85295419	85295706	1	+	.	ID=g2592.t1;Parent=g2592;
OX031006.1_Pollenia_amentaria_genome_assembly,_chromosome:_1	AUGUSTUS	start_codon	85295419	85295421	.	+	0	ID=g2592.t1.start1;Parent=g2592.t1;
OX031006.1_Pollenia_amentaria_genome_assembly,_chromosome:_1	AUGUSTUS	CDS	85295419	85295706	1	+	0	ID=g2592.t1.CDS1;Parent=g2592.t1;
OX031006.1_Pollenia_amentaria_genome_assembly,_chromosome:_1	AUGUSTUS	exon	85295419	85295706	.	+	.	ID=g2592.t1.exon1;Parent=g2592.t1;
OX031006.1_Pollenia_amentaria_genome_assembly,_chromosome:_1	AUGUSTUS	stop_codon	85295704	85295706	.	+	0	ID=g2592.t1.stop1;Parent=g2592.t1;
OX031006.1_Pollenia_amentaria_genome_assembly,_chromosome:_1	AUGUSTUS	gene	85385149	85385610	.	+	.	ID=g2593;
OX031006.1_Pollenia_amentaria_genome_assembly,_chromosome:_1	AUGUSTUS	mRNA	85385149	85385610	0.62	+	.	ID=g2593.t1;Parent=g2593;
OX031006.1_Pollenia_amentaria_genome_assembly,_chromosome:_1	AUGUSTUS	start_codon	85385149	85385151	.	+	0	ID=g2593.t1.start1;Parent=g2593.t1;
OX031006.1_Pollenia_amentaria_genome_assembly,_chromosome:_1	AUGUSTUS	CDS	85385149	85385307	0.78	+	0	ID=g2593.t1.CDS1;Parent=g2593.t1;
OX031006.1_Pollenia_amentaria_genome_assembly,_chromosome:_1	AUGUSTUS	exon	85385149	85385307	.	+	.	ID=g2593.t1.exon1;Parent=g2593.t1;
OX031006.1_Pollenia_amentaria_genome_assembly,_chromosome:_1	AUGUSTUS	intron	85385308	85385466	0.62	+	.	ID=g2593.t1.intron1;Parent=g2593.t1;
OX031006.1_Pollenia_amentaria_genome_assembly,_chromosome:_1	AUGUSTUS	CDS	85385467	85385610	0.62	+	0	ID=g2593.t1.CDS2;Parent=g2593.t1;
OX031006.1_Pollenia_amentaria_genome_assembly,_chromosome:_1	AUGUSTUS	exon	85385467	85385610	.	+	.	ID=g2593.t1.exon2;Parent=g2593.t1;
OX031006.1_Pollenia_amentaria_genome_assembly,_chromosome:_1	AUGUSTUS	stop_codon	85385608	85385610	.	+	0	ID=g2593.t1.stop1;Parent=g2593.t1;
OX031006.1_Pollenia_amentaria_genome_assembly,_chromosome:_1	AUGUSTUS	gene	85391174	85392545	.	+	.	ID=g2594;
OX031006.1_Pollenia_amentaria_genome_assembly,_chromosome:_1	AUGUSTUS	mRNA	85391174	85392069	0.98	+	.	ID=g2594.t1;Parent=g2594;
OX031006.1_Pollenia_amentaria_genome_assembly,_chromosome:_1	AUGUSTUS	start_codon	85391174	85391176	.	+	0	ID=g2594.t1.start1;Parent=g2594.t1;
OX031006.1_Pollenia_amentaria_genome_assembly,_chromosome:_1	AUGUSTUS	CDS	85391174	85391425	1	+	0	ID=g2594.t1.CDS1;Parent=g2594.t1;
OX031006.1_Pollenia_amentaria_genome_assembly,_chromosome:_1	AUGUSTUS	exon	85391174	85391425	.	+	.	ID=g2594.t1.exon1;Parent=g2594.t1;
OX031006.1_Pollenia_amentaria_genome_assembly,_chromosome:_1	AUGUSTUS	intron	85391426	85391861	1	+	.	ID=g2594.t1.intron1;Parent=g2594.t1;
OX031006.1_Pollenia_amentaria_genome_assembly,_chromosome:_1	AUGUSTUS	CDS	85391862	85391987	0.98	+	0	ID=g2594.t1.CDS2;Parent=g2594.t1;
OX031006.1_Pollenia_amentaria_genome_assembly,_chromosome:_1	AUGUSTUS	exon	85391862	85391987	.	+	.	ID=g2594.t1.exon2;Parent=g2594.t1;
OX031006.1_Pollenia_amentaria_genome_assembly,_chromosome:_1	AUGUSTUS	intron	85391988	85392060	0.98	+	.	ID=g2594.t1.intron2;Parent=g2594.t1;
OX031006.1_Pollenia_amentaria_genome_assembly,_chromosome:_1	AUGUSTUS	CDS	85392061	85392069	0.98	+	0	ID=g2594.t1.CDS3;Parent=g2594.t1;
OX031006.1_Pollenia_amentaria_genome_assembly,_chromosome:_1	AUGUSTUS	exon	85392061	85392069	.	+	.	ID=g2594.t1.exon3;Parent=g2594.t1;
OX031006.1_Pollenia_amentaria_genome_assembly,_chromosome:_1	AUGUSTUS	stop_codon	85392067	85392069	.	+	0	ID=g2594.t1.stop1;Parent=g2594.t1;
OX031006.1_Pollenia_amentaria_genome_assembly,_chromosome:_1	AUGUSTUS	mRNA	85392096	85392545	1	+	.	ID=g2594.t2;Parent=g2594;
OX031006.1_Pollenia_amentaria_genome_assembly,_chromosome:_1	AUGUSTUS	start_codon	85392096	85392098	.	+	0	ID=g2594.t2.start1;Parent=g2594.t2;
OX031006.1_Pollenia_amentaria_genome_assembly,_chromosome:_1	AUGUSTUS	CDS	85392096	85392327	1	+	0	ID=g2594.t2.CDS1;Parent=g2594.t2;
OX031006.1_Pollenia_amentaria_genome_assembly,_chromosome:_1	AUGUSTUS	exon	85392096	85392327	.	+	.	ID=g2594.t2.exon1;Parent=g2594.t2;
OX031006.1_Pollenia_amentaria_genome_assembly,_chromosome:_1	AUGUSTUS	intron	85392328	85392396	1	+	.	ID=g2594.t2.intron1;Parent=g2594.t2;
OX031006.1_Pollenia_amentaria_genome_assembly,_chromosome:_1	AUGUSTUS	CDS	85392397	85392545	1	+	2	ID=g2594.t2.CDS2;Parent=g2594.t2;
OX031006.1_Pollenia_amentaria_genome_assembly,_chromosome:_1	AUGUSTUS	exon	85392397	85392545	.	+	.	ID=g2594.t2.exon2;Parent=g2594.t2;
OX031006.1_Pollenia_amentaria_genome_assembly,_chromosome:_1	AUGUSTUS	stop_codon	85392543	85392545	.	+	0	ID=g2594.t2.stop1;Parent=g2594.t2;
OX031006.1_Pollenia_amentaria_genome_assembly,_chromosome:_1	GeneMark.hmm3	mRNA	85391174	85392545	.	+	.	ID=g2594.t3;Parent=g2594;
OX031006.1_Pollenia_amentaria_genome_assembly,_chromosome:_1	GeneMark.hmm3	start_codon	85391174	85391176	.	+	0	ID=g2594.t3.start1;Parent=g2594.t3;
OX031006.1_Pollenia_amentaria_genome_assembly,_chromosome:_1	GeneMark.hmm3	CDS	85391174	85391425	.	+	0	ID=g2594.t3.CDS1;Parent=g2594.t3;
OX031006.1_Pollenia_amentaria_genome_assembly,_chromosome:_1	GeneMark.hmm3	exon	85391174	85391425	0	+	.	ID=g2594.t3.exon1;Parent=g2594.t3;
OX031006.1_Pollenia_amentaria_genome_assembly,_chromosome:_1	GeneMark.hmm3	intron	85391426	85391861	.	+	0	ID=g2594.t3.intron1;Parent=g2594.t3;
OX031006.1_Pollenia_amentaria_genome_assembly,_chromosome:_1	GeneMark.hmm3	CDS	85391862	85392327	.	+	0	ID=g2594.t3.CDS2;Parent=g2594.t3;
OX031006.1_Pollenia_amentaria_genome_assembly,_chromosome:_1	GeneMark.hmm3	exon	85391862	85392327	0	+	.	ID=g2594.t3.exon2;Parent=g2594.t3;
OX031006.1_Pollenia_amentaria_genome_assembly,_chromosome:_1	GeneMark.hmm3	intron	85392328	85392396	.	+	2	ID=g2594.t3.intron2;Parent=g2594.t3;
OX031006.1_Pollenia_amentaria_genome_assembly,_chromosome:_1	GeneMark.hmm3	CDS	85392397	85392545	.	+	2	ID=g2594.t3.CDS3;Parent=g2594.t3;
OX031006.1_Pollenia_amentaria_genome_assembly,_chromosome:_1	GeneMark.hmm3	exon	85392397	85392545	0	+	.	ID=g2594.t3.exon3;Parent=g2594.t3;
OX031006.1_Pollenia_amentaria_genome_assembly,_chromosome:_1	GeneMark.hmm3	stop_codon	85392543	85392545	.	+	0	ID=g2594.t3.stop1;Parent=g2594.t3;
OX031006.1_Pollenia_amentaria_genome_assembly,_chromosome:_1	AUGUSTUS	gene	85392612	85393161	.	+	.	ID=g2595;
OX031006.1_Pollenia_amentaria_genome_assembly,_chromosome:_1	AUGUSTUS	mRNA	85392612	85393161	0.6	+	.	ID=g2595.t1;Parent=g2595;
OX031006.1_Pollenia_amentaria_genome_assembly,_chromosome:_1	AUGUSTUS	start_codon	85392612	85392614	.	+	0	ID=g2595.t1.start1;Parent=g2595.t1;
OX031006.1_Pollenia_amentaria_genome_assembly,_chromosome:_1	AUGUSTUS	CDS	85392612	85392651	1	+	0	ID=g2595.t1.CDS1;Parent=g2595.t1;
OX031006.1_Pollenia_amentaria_genome_assembly,_chromosome:_1	AUGUSTUS	exon	85392612	85392651	.	+	.	ID=g2595.t1.exon1;Parent=g2595.t1;
OX031006.1_Pollenia_amentaria_genome_assembly,_chromosome:_1	AUGUSTUS	intron	85392652	85392709	1	+	.	ID=g2595.t1.intron1;Parent=g2595.t1;
OX031006.1_Pollenia_amentaria_genome_assembly,_chromosome:_1	AUGUSTUS	CDS	85392710	85393054	0.6	+	2	ID=g2595.t1.CDS2;Parent=g2595.t1;
OX031006.1_Pollenia_amentaria_genome_assembly,_chromosome:_1	AUGUSTUS	exon	85392710	85393054	.	+	.	ID=g2595.t1.exon2;Parent=g2595.t1;
OX031006.1_Pollenia_amentaria_genome_assembly,_chromosome:_1	AUGUSTUS	intron	85393055	85393108	0.6	+	.	ID=g2595.t1.intron2;Parent=g2595.t1;
OX031006.1_Pollenia_amentaria_genome_assembly,_chromosome:_1	AUGUSTUS	CDS	85393109	85393161	0.6	+	2	ID=g2595.t1.CDS3;Parent=g2595.t1;
OX031006.1_Pollenia_amentaria_genome_assembly,_chromosome:_1	AUGUSTUS	exon	85393109	85393161	.	+	.	ID=g2595.t1.exon3;Parent=g2595.t1;
OX031006.1_Pollenia_amentaria_genome_assembly,_chromosome:_1	AUGUSTUS	stop_codon	85393159	85393161	.	+	0	ID=g2595.t1.stop1;Parent=g2595.t1;
OX031006.1_Pollenia_amentaria_genome_assembly,_chromosome:_1	GeneMark.hmm3	mRNA	85392612	85393161	.	+	.	ID=g2595.t2;Parent=g2595;
OX031006.1_Pollenia_amentaria_genome_assembly,_chromosome:_1	GeneMark.hmm3	start_codon	85392612	85392614	.	+	0	ID=g2595.t2.start1;Parent=g2595.t2;
OX031006.1_Pollenia_amentaria_genome_assembly,_chromosome:_1	GeneMark.hmm3	CDS	85392612	85392651	.	+	0	ID=g2595.t2.CDS1;Parent=g2595.t2;
OX031006.1_Pollenia_amentaria_genome_assembly,_chromosome:_1	GeneMark.hmm3	exon	85392612	85392651	0	+	.	ID=g2595.t2.exon1;Parent=g2595.t2;
OX031006.1_Pollenia_amentaria_genome_assembly,_chromosome:_1	GeneMark.hmm3	intron	85392652	85392709	.	+	2	ID=g2595.t2.intron1;Parent=g2595.t2;
OX031006.1_Pollenia_amentaria_genome_assembly,_chromosome:_1	GeneMark.hmm3	CDS	85392710	85393161	.	+	2	ID=g2595.t2.CDS2;Parent=g2595.t2;
OX031006.1_Pollenia_amentaria_genome_assembly,_chromosome:_1	GeneMark.hmm3	exon	85392710	85393161	0	+	.	ID=g2595.t2.exon2;Parent=g2595.t2;
OX031006.1_Pollenia_amentaria_genome_assembly,_chromosome:_1	GeneMark.hmm3	stop_codon	85393159	85393161	.	+	0	ID=g2595.t2.stop1;Parent=g2595.t2;
OX031006.1_Pollenia_amentaria_genome_assembly,_chromosome:_1	AUGUSTUS	gene	85416672	85417643	.	-	.	ID=g2596;
OX031006.1_Pollenia_amentaria_genome_assembly,_chromosome:_1	AUGUSTUS	mRNA	85416672	85417643	0.95	-	.	ID=g2596.t1;Parent=g2596;
OX031006.1_Pollenia_amentaria_genome_assembly,_chromosome:_1	AUGUSTUS	stop_codon	85416672	85416674	.	-	0	ID=g2596.t1.stop1;Parent=g2596.t1;
OX031006.1_Pollenia_amentaria_genome_assembly,_chromosome:_1	AUGUSTUS	CDS	85416672	85417643	0.95	-	0	ID=g2596.t1.CDS1;Parent=g2596.t1;
OX031006.1_Pollenia_amentaria_genome_assembly,_chromosome:_1	AUGUSTUS	exon	85416672	85417643	.	-	.	ID=g2596.t1.exon1;Parent=g2596.t1;
OX031006.1_Pollenia_amentaria_genome_assembly,_chromosome:_1	AUGUSTUS	start_codon	85417641	85417643	.	-	0	ID=g2596.t1.start1;Parent=g2596.t1;
OX031006.1_Pollenia_amentaria_genome_assembly,_chromosome:_1	AUGUSTUS	gene	85419473	85420196	.	+	.	ID=g2597;
OX031006.1_Pollenia_amentaria_genome_assembly,_chromosome:_1	AUGUSTUS	mRNA	85419473	85420196	0.68	+	.	ID=g2597.t1;Parent=g2597;
OX031006.1_Pollenia_amentaria_genome_assembly,_chromosome:_1	AUGUSTUS	start_codon	85419473	85419475	.	+	0	ID=g2597.t1.start1;Parent=g2597.t1;
OX031006.1_Pollenia_amentaria_genome_assembly,_chromosome:_1	AUGUSTUS	CDS	85419473	85419620	1	+	0	ID=g2597.t1.CDS1;Parent=g2597.t1;
OX031006.1_Pollenia_amentaria_genome_assembly,_chromosome:_1	AUGUSTUS	exon	85419473	85419620	.	+	.	ID=g2597.t1.exon1;Parent=g2597.t1;
OX031006.1_Pollenia_amentaria_genome_assembly,_chromosome:_1	AUGUSTUS	intron	85419621	85419694	1	+	.	ID=g2597.t1.intron1;Parent=g2597.t1;
OX031006.1_Pollenia_amentaria_genome_assembly,_chromosome:_1	AUGUSTUS	CDS	85419695	85419713	0.92	+	2	ID=g2597.t1.CDS2;Parent=g2597.t1;
OX031006.1_Pollenia_amentaria_genome_assembly,_chromosome:_1	AUGUSTUS	exon	85419695	85419713	.	+	.	ID=g2597.t1.exon2;Parent=g2597.t1;
OX031006.1_Pollenia_amentaria_genome_assembly,_chromosome:_1	AUGUSTUS	intron	85419714	85419755	0.75	+	.	ID=g2597.t1.intron2;Parent=g2597.t1;
OX031006.1_Pollenia_amentaria_genome_assembly,_chromosome:_1	AUGUSTUS	CDS	85419756	85419851	0.75	+	1	ID=g2597.t1.CDS3;Parent=g2597.t1;
OX031006.1_Pollenia_amentaria_genome_assembly,_chromosome:_1	AUGUSTUS	exon	85419756	85419851	.	+	.	ID=g2597.t1.exon3;Parent=g2597.t1;
OX031006.1_Pollenia_amentaria_genome_assembly,_chromosome:_1	AUGUSTUS	intron	85419852	85419924	1	+	.	ID=g2597.t1.intron3;Parent=g2597.t1;
OX031006.1_Pollenia_amentaria_genome_assembly,_chromosome:_1	AUGUSTUS	CDS	85419925	85420011	0.89	+	1	ID=g2597.t1.CDS4;Parent=g2597.t1;
OX031006.1_Pollenia_amentaria_genome_assembly,_chromosome:_1	AUGUSTUS	exon	85419925	85420011	.	+	.	ID=g2597.t1.exon4;Parent=g2597.t1;
OX031006.1_Pollenia_amentaria_genome_assembly,_chromosome:_1	AUGUSTUS	intron	85420012	85420063	0.89	+	.	ID=g2597.t1.intron4;Parent=g2597.t1;
OX031006.1_Pollenia_amentaria_genome_assembly,_chromosome:_1	AUGUSTUS	CDS	85420064	85420196	0.94	+	1	ID=g2597.t1.CDS5;Parent=g2597.t1;
OX031006.1_Pollenia_amentaria_genome_assembly,_chromosome:_1	AUGUSTUS	exon	85420064	85420196	.	+	.	ID=g2597.t1.exon5;Parent=g2597.t1;
OX031006.1_Pollenia_amentaria_genome_assembly,_chromosome:_1	AUGUSTUS	stop_codon	85420194	85420196	.	+	0	ID=g2597.t1.stop1;Parent=g2597.t1;
OX031006.1_Pollenia_amentaria_genome_assembly,_chromosome:_1	GeneMark.hmm3	mRNA	85419473	85419732	.	+	.	ID=g2597.t2;Parent=g2597;
OX031006.1_Pollenia_amentaria_genome_assembly,_chromosome:_1	GeneMark.hmm3	start_codon	85419473	85419475	.	+	0	ID=g2597.t2.start1;Parent=g2597.t2;
OX031006.1_Pollenia_amentaria_genome_assembly,_chromosome:_1	GeneMark.hmm3	CDS	85419473	85419620	.	+	0	ID=g2597.t2.CDS1;Parent=g2597.t2;
OX031006.1_Pollenia_amentaria_genome_assembly,_chromosome:_1	GeneMark.hmm3	exon	85419473	85419620	0	+	.	ID=g2597.t2.exon1;Parent=g2597.t2;
OX031006.1_Pollenia_amentaria_genome_assembly,_chromosome:_1	GeneMark.hmm3	intron	85419621	85419694	.	+	2	ID=g2597.t2.intron1;Parent=g2597.t2;
OX031006.1_Pollenia_amentaria_genome_assembly,_chromosome:_1	GeneMark.hmm3	CDS	85419695	85419732	.	+	2	ID=g2597.t2.CDS2;Parent=g2597.t2;
OX031006.1_Pollenia_amentaria_genome_assembly,_chromosome:_1	GeneMark.hmm3	exon	85419695	85419732	0	+	.	ID=g2597.t2.exon2;Parent=g2597.t2;
OX031006.1_Pollenia_amentaria_genome_assembly,_chromosome:_1	GeneMark.hmm3	stop_codon	85419730	85419732	.	+	0	ID=g2597.t2.stop1;Parent=g2597.t2;
OX031006.1_Pollenia_amentaria_genome_assembly,_chromosome:_1	AUGUSTUS	gene	85420636	85422019	.	-	.	ID=g2598;
OX031006.1_Pollenia_amentaria_genome_assembly,_chromosome:_1	AUGUSTUS	mRNA	85420636	85422019	0.5	-	.	ID=g2598.t1;Parent=g2598;
OX031006.1_Pollenia_amentaria_genome_assembly,_chromosome:_1	AUGUSTUS	stop_codon	85420636	85420638	.	-	0	ID=g2598.t1.stop1;Parent=g2598.t1;
OX031006.1_Pollenia_amentaria_genome_assembly,_chromosome:_1	AUGUSTUS	CDS	85420636	85420898	0.59	-	2	ID=g2598.t1.CDS1;Parent=g2598.t1;
OX031006.1_Pollenia_amentaria_genome_assembly,_chromosome:_1	AUGUSTUS	exon	85420636	85420898	.	-	.	ID=g2598.t1.exon1;Parent=g2598.t1;
OX031006.1_Pollenia_amentaria_genome_assembly,_chromosome:_1	AUGUSTUS	intron	85420899	85421112	0.59	-	.	ID=g2598.t1.intron1;Parent=g2598.t1;
OX031006.1_Pollenia_amentaria_genome_assembly,_chromosome:_1	AUGUSTUS	CDS	85421113	85421199	0.65	-	2	ID=g2598.t1.CDS2;Parent=g2598.t1;
OX031006.1_Pollenia_amentaria_genome_assembly,_chromosome:_1	AUGUSTUS	exon	85421113	85421199	.	-	.	ID=g2598.t1.exon2;Parent=g2598.t1;
OX031006.1_Pollenia_amentaria_genome_assembly,_chromosome:_1	AUGUSTUS	intron	85421200	85421263	1	-	.	ID=g2598.t1.intron2;Parent=g2598.t1;
OX031006.1_Pollenia_amentaria_genome_assembly,_chromosome:_1	AUGUSTUS	CDS	85421264	85421273	0.67	-	0	ID=g2598.t1.CDS3;Parent=g2598.t1;
OX031006.1_Pollenia_amentaria_genome_assembly,_chromosome:_1	AUGUSTUS	exon	85421264	85421273	.	-	.	ID=g2598.t1.exon3;Parent=g2598.t1;
OX031006.1_Pollenia_amentaria_genome_assembly,_chromosome:_1	AUGUSTUS	intron	85421274	85421342	0.56	-	.	ID=g2598.t1.intron3;Parent=g2598.t1;
OX031006.1_Pollenia_amentaria_genome_assembly,_chromosome:_1	AUGUSTUS	CDS	85421343	85421631	0.56	-	1	ID=g2598.t1.CDS4;Parent=g2598.t1;
OX031006.1_Pollenia_amentaria_genome_assembly,_chromosome:_1	AUGUSTUS	exon	85421343	85421631	.	-	.	ID=g2598.t1.exon4;Parent=g2598.t1;
OX031006.1_Pollenia_amentaria_genome_assembly,_chromosome:_1	AUGUSTUS	intron	85421632	85421927	0.61	-	.	ID=g2598.t1.intron4;Parent=g2598.t1;
OX031006.1_Pollenia_amentaria_genome_assembly,_chromosome:_1	AUGUSTUS	CDS	85421928	85422019	0.61	-	0	ID=g2598.t1.CDS5;Parent=g2598.t1;
OX031006.1_Pollenia_amentaria_genome_assembly,_chromosome:_1	AUGUSTUS	exon	85421928	85422019	.	-	.	ID=g2598.t1.exon5;Parent=g2598.t1;
OX031006.1_Pollenia_amentaria_genome_assembly,_chromosome:_1	AUGUSTUS	start_codon	85422017	85422019	.	-	0	ID=g2598.t1.start1;Parent=g2598.t1;
OX031006.1_Pollenia_amentaria_genome_assembly,_chromosome:_1	AUGUSTUS	gene	85442142	85442441	.	+	.	ID=g2599;
OX031006.1_Pollenia_amentaria_genome_assembly,_chromosome:_1	AUGUSTUS	mRNA	85442142	85442441	0.92	+	.	ID=g2599.t1;Parent=g2599;
OX031006.1_Pollenia_amentaria_genome_assembly,_chromosome:_1	AUGUSTUS	start_codon	85442142	85442144	.	+	0	ID=g2599.t1.start1;Parent=g2599.t1;
OX031006.1_Pollenia_amentaria_genome_assembly,_chromosome:_1	AUGUSTUS	CDS	85442142	85442441	0.92	+	0	ID=g2599.t1.CDS1;Parent=g2599.t1;
OX031006.1_Pollenia_amentaria_genome_assembly,_chromosome:_1	AUGUSTUS	exon	85442142	85442441	.	+	.	ID=g2599.t1.exon1;Parent=g2599.t1;
OX031006.1_Pollenia_amentaria_genome_assembly,_chromosome:_1	AUGUSTUS	stop_codon	85442439	85442441	.	+	0	ID=g2599.t1.stop1;Parent=g2599.t1;
OX031006.1_Pollenia_amentaria_genome_assembly,_chromosome:_1	AUGUSTUS	gene	85582672	85594954	.	+	.	ID=g2600;
OX031006.1_Pollenia_amentaria_genome_assembly,_chromosome:_1	AUGUSTUS	mRNA	85582672	85594954	0.94	+	.	ID=g2600.t1;Parent=g2600;
OX031006.1_Pollenia_amentaria_genome_assembly,_chromosome:_1	AUGUSTUS	start_codon	85582672	85582674	.	+	0	ID=g2600.t1.start1;Parent=g2600.t1;
OX031006.1_Pollenia_amentaria_genome_assembly,_chromosome:_1	AUGUSTUS	CDS	85582672	85582897	1	+	0	ID=g2600.t1.CDS1;Parent=g2600.t1;
OX031006.1_Pollenia_amentaria_genome_assembly,_chromosome:_1	AUGUSTUS	exon	85582672	85582897	.	+	.	ID=g2600.t1.exon1;Parent=g2600.t1;
OX031006.1_Pollenia_amentaria_genome_assembly,_chromosome:_1	AUGUSTUS	intron	85582898	85582962	1	+	.	ID=g2600.t1.intron1;Parent=g2600.t1;
OX031006.1_Pollenia_amentaria_genome_assembly,_chromosome:_1	AUGUSTUS	CDS	85582963	85583177	1	+	2	ID=g2600.t1.CDS2;Parent=g2600.t1;
OX031006.1_Pollenia_amentaria_genome_assembly,_chromosome:_1	AUGUSTUS	exon	85582963	85583177	.	+	.	ID=g2600.t1.exon2;Parent=g2600.t1;
OX031006.1_Pollenia_amentaria_genome_assembly,_chromosome:_1	AUGUSTUS	intron	85583178	85594345	1	+	.	ID=g2600.t1.intron2;Parent=g2600.t1;
OX031006.1_Pollenia_amentaria_genome_assembly,_chromosome:_1	AUGUSTUS	CDS	85594346	85594522	1	+	0	ID=g2600.t1.CDS3;Parent=g2600.t1;
OX031006.1_Pollenia_amentaria_genome_assembly,_chromosome:_1	AUGUSTUS	exon	85594346	85594522	.	+	.	ID=g2600.t1.exon3;Parent=g2600.t1;
OX031006.1_Pollenia_amentaria_genome_assembly,_chromosome:_1	AUGUSTUS	intron	85594523	85594573	1	+	.	ID=g2600.t1.intron3;Parent=g2600.t1;
OX031006.1_Pollenia_amentaria_genome_assembly,_chromosome:_1	AUGUSTUS	CDS	85594574	85594954	0.94	+	0	ID=g2600.t1.CDS4;Parent=g2600.t1;
OX031006.1_Pollenia_amentaria_genome_assembly,_chromosome:_1	AUGUSTUS	exon	85594574	85594954	.	+	.	ID=g2600.t1.exon4;Parent=g2600.t1;
OX031006.1_Pollenia_amentaria_genome_assembly,_chromosome:_1	AUGUSTUS	stop_codon	85594952	85594954	.	+	0	ID=g2600.t1.stop1;Parent=g2600.t1;
OX031006.1_Pollenia_amentaria_genome_assembly,_chromosome:_1	AUGUSTUS	gene	85612483	85614143	.	-	.	ID=g2601;
OX031006.1_Pollenia_amentaria_genome_assembly,_chromosome:_1	AUGUSTUS	mRNA	85612483	85614143	0.26	-	.	ID=g2601.t1;Parent=g2601;
OX031006.1_Pollenia_amentaria_genome_assembly,_chromosome:_1	AUGUSTUS	stop_codon	85612483	85612485	.	-	0	ID=g2601.t1.stop1;Parent=g2601.t1;
OX031006.1_Pollenia_amentaria_genome_assembly,_chromosome:_1	AUGUSTUS	CDS	85612483	85612605	0.83	-	0	ID=g2601.t1.CDS1;Parent=g2601.t1;
OX031006.1_Pollenia_amentaria_genome_assembly,_chromosome:_1	AUGUSTUS	exon	85612483	85612605	.	-	.	ID=g2601.t1.exon1;Parent=g2601.t1;
OX031006.1_Pollenia_amentaria_genome_assembly,_chromosome:_1	AUGUSTUS	intron	85612606	85612684	0.45	-	.	ID=g2601.t1.intron1;Parent=g2601.t1;
OX031006.1_Pollenia_amentaria_genome_assembly,_chromosome:_1	AUGUSTUS	CDS	85612685	85613278	0.54	-	0	ID=g2601.t1.CDS2;Parent=g2601.t1;
OX031006.1_Pollenia_amentaria_genome_assembly,_chromosome:_1	AUGUSTUS	exon	85612685	85613278	.	-	.	ID=g2601.t1.exon2;Parent=g2601.t1;
OX031006.1_Pollenia_amentaria_genome_assembly,_chromosome:_1	AUGUSTUS	intron	85613279	85613333	1	-	.	ID=g2601.t1.intron2;Parent=g2601.t1;
OX031006.1_Pollenia_amentaria_genome_assembly,_chromosome:_1	AUGUSTUS	CDS	85613334	85613455	0.62	-	2	ID=g2601.t1.CDS3;Parent=g2601.t1;
```
