## Supplemental File S2 for "The genome of *Istocheta aldrichi* (Diptera: Tachinidae), a parasitoid of the Japanese beetle, *Popillia japonica* (Coleoptera: Scarabaeidae)": CALSEU010000001.1_Pollenia_amentaria.gff3 (part 6 of 79)

```
OX031006.1_Pollenia_amentaria_genome_assembly,_chromosome:_1	AUGUSTUS	exon	85613334	85613455	.	-	.	ID=g2601.t1.exon3;Parent=g2601.t1;
OX031006.1_Pollenia_amentaria_genome_assembly,_chromosome:_1	AUGUSTUS	intron	85613456	85614121	0.62	-	.	ID=g2601.t1.intron3;Parent=g2601.t1;
OX031006.1_Pollenia_amentaria_genome_assembly,_chromosome:_1	AUGUSTUS	CDS	85614122	85614143	0.91	-	0	ID=g2601.t1.CDS4;Parent=g2601.t1;
OX031006.1_Pollenia_amentaria_genome_assembly,_chromosome:_1	AUGUSTUS	exon	85614122	85614143	.	-	.	ID=g2601.t1.exon4;Parent=g2601.t1;
OX031006.1_Pollenia_amentaria_genome_assembly,_chromosome:_1	AUGUSTUS	start_codon	85614141	85614143	.	-	0	ID=g2601.t1.start1;Parent=g2601.t1;
OX031006.1_Pollenia_amentaria_genome_assembly,_chromosome:_1	AUGUSTUS	gene	85623534	85624537	.	-	.	ID=g2602;
OX031006.1_Pollenia_amentaria_genome_assembly,_chromosome:_1	AUGUSTUS	mRNA	85623534	85624537	0.86	-	.	ID=g2602.t1;Parent=g2602;
OX031006.1_Pollenia_amentaria_genome_assembly,_chromosome:_1	AUGUSTUS	stop_codon	85623534	85623536	.	-	0	ID=g2602.t1.stop1;Parent=g2602.t1;
OX031006.1_Pollenia_amentaria_genome_assembly,_chromosome:_1	AUGUSTUS	CDS	85623534	85623985	1	-	2	ID=g2602.t1.CDS1;Parent=g2602.t1;
OX031006.1_Pollenia_amentaria_genome_assembly,_chromosome:_1	AUGUSTUS	exon	85623534	85623985	.	-	.	ID=g2602.t1.exon1;Parent=g2602.t1;
OX031006.1_Pollenia_amentaria_genome_assembly,_chromosome:_1	AUGUSTUS	intron	85623986	85624044	1	-	.	ID=g2602.t1.intron1;Parent=g2602.t1;
OX031006.1_Pollenia_amentaria_genome_assembly,_chromosome:_1	AUGUSTUS	CDS	85624045	85624328	1	-	1	ID=g2602.t1.CDS2;Parent=g2602.t1;
OX031006.1_Pollenia_amentaria_genome_assembly,_chromosome:_1	AUGUSTUS	exon	85624045	85624328	.	-	.	ID=g2602.t1.exon2;Parent=g2602.t1;
OX031006.1_Pollenia_amentaria_genome_assembly,_chromosome:_1	AUGUSTUS	intron	85624329	85624392	1	-	.	ID=g2602.t1.intron2;Parent=g2602.t1;
OX031006.1_Pollenia_amentaria_genome_assembly,_chromosome:_1	AUGUSTUS	CDS	85624393	85624432	0.86	-	2	ID=g2602.t1.CDS3;Parent=g2602.t1;
OX031006.1_Pollenia_amentaria_genome_assembly,_chromosome:_1	AUGUSTUS	exon	85624393	85624432	.	-	.	ID=g2602.t1.exon3;Parent=g2602.t1;
OX031006.1_Pollenia_amentaria_genome_assembly,_chromosome:_1	AUGUSTUS	intron	85624433	85624479	0.86	-	.	ID=g2602.t1.intron3;Parent=g2602.t1;
OX031006.1_Pollenia_amentaria_genome_assembly,_chromosome:_1	AUGUSTUS	CDS	85624480	85624537	0.86	-	0	ID=g2602.t1.CDS4;Parent=g2602.t1;
OX031006.1_Pollenia_amentaria_genome_assembly,_chromosome:_1	AUGUSTUS	exon	85624480	85624537	.	-	.	ID=g2602.t1.exon4;Parent=g2602.t1;
OX031006.1_Pollenia_amentaria_genome_assembly,_chromosome:_1	AUGUSTUS	start_codon	85624535	85624537	.	-	0	ID=g2602.t1.start1;Parent=g2602.t1;
OX031006.1_Pollenia_amentaria_genome_assembly,_chromosome:_1	AUGUSTUS	gene	85631858	85632499	.	-	.	ID=g2603;
OX031006.1_Pollenia_amentaria_genome_assembly,_chromosome:_1	AUGUSTUS	mRNA	85631858	85632499	0.88	-	.	ID=g2603.t1;Parent=g2603;
OX031006.1_Pollenia_amentaria_genome_assembly,_chromosome:_1	AUGUSTUS	stop_codon	85631858	85631860	.	-	0	ID=g2603.t1.stop1;Parent=g2603.t1;
OX031006.1_Pollenia_amentaria_genome_assembly,_chromosome:_1	AUGUSTUS	CDS	85631858	85632499	0.88	-	0	ID=g2603.t1.CDS1;Parent=g2603.t1;
OX031006.1_Pollenia_amentaria_genome_assembly,_chromosome:_1	AUGUSTUS	exon	85631858	85632499	.	-	.	ID=g2603.t1.exon1;Parent=g2603.t1;
OX031006.1_Pollenia_amentaria_genome_assembly,_chromosome:_1	AUGUSTUS	start_codon	85632497	85632499	.	-	0	ID=g2603.t1.start1;Parent=g2603.t1;
OX031006.1_Pollenia_amentaria_genome_assembly,_chromosome:_1	AUGUSTUS	gene	85645082	85646509	.	+	.	ID=g2604;
OX031006.1_Pollenia_amentaria_genome_assembly,_chromosome:_1	AUGUSTUS	mRNA	85645082	85646509	0.79	+	.	ID=g2604.t1;Parent=g2604;
OX031006.1_Pollenia_amentaria_genome_assembly,_chromosome:_1	AUGUSTUS	start_codon	85645082	85645084	.	+	0	ID=g2604.t1.start1;Parent=g2604.t1;
OX031006.1_Pollenia_amentaria_genome_assembly,_chromosome:_1	AUGUSTUS	CDS	85645082	85645095	0.79	+	0	ID=g2604.t1.CDS1;Parent=g2604.t1;
OX031006.1_Pollenia_amentaria_genome_assembly,_chromosome:_1	AUGUSTUS	exon	85645082	85645095	.	+	.	ID=g2604.t1.exon1;Parent=g2604.t1;
OX031006.1_Pollenia_amentaria_genome_assembly,_chromosome:_1	AUGUSTUS	intron	85645096	85645153	0.79	+	.	ID=g2604.t1.intron1;Parent=g2604.t1;
OX031006.1_Pollenia_amentaria_genome_assembly,_chromosome:_1	AUGUSTUS	CDS	85645154	85645563	1	+	1	ID=g2604.t1.CDS2;Parent=g2604.t1;
OX031006.1_Pollenia_amentaria_genome_assembly,_chromosome:_1	AUGUSTUS	exon	85645154	85645563	.	+	.	ID=g2604.t1.exon2;Parent=g2604.t1;
OX031006.1_Pollenia_amentaria_genome_assembly,_chromosome:_1	AUGUSTUS	intron	85645564	85645786	1	+	.	ID=g2604.t1.intron2;Parent=g2604.t1;
OX031006.1_Pollenia_amentaria_genome_assembly,_chromosome:_1	AUGUSTUS	CDS	85645787	85646037	1	+	2	ID=g2604.t1.CDS3;Parent=g2604.t1;
OX031006.1_Pollenia_amentaria_genome_assembly,_chromosome:_1	AUGUSTUS	exon	85645787	85646037	.	+	.	ID=g2604.t1.exon3;Parent=g2604.t1;
OX031006.1_Pollenia_amentaria_genome_assembly,_chromosome:_1	AUGUSTUS	intron	85646038	85646113	1	+	.	ID=g2604.t1.intron3;Parent=g2604.t1;
OX031006.1_Pollenia_amentaria_genome_assembly,_chromosome:_1	AUGUSTUS	CDS	85646114	85646303	1	+	0	ID=g2604.t1.CDS4;Parent=g2604.t1;
OX031006.1_Pollenia_amentaria_genome_assembly,_chromosome:_1	AUGUSTUS	exon	85646114	85646303	.	+	.	ID=g2604.t1.exon4;Parent=g2604.t1;
OX031006.1_Pollenia_amentaria_genome_assembly,_chromosome:_1	AUGUSTUS	intron	85646304	85646357	1	+	.	ID=g2604.t1.intron4;Parent=g2604.t1;
OX031006.1_Pollenia_amentaria_genome_assembly,_chromosome:_1	AUGUSTUS	CDS	85646358	85646509	1	+	2	ID=g2604.t1.CDS5;Parent=g2604.t1;
OX031006.1_Pollenia_amentaria_genome_assembly,_chromosome:_1	AUGUSTUS	exon	85646358	85646509	.	+	.	ID=g2604.t1.exon5;Parent=g2604.t1;
OX031006.1_Pollenia_amentaria_genome_assembly,_chromosome:_1	AUGUSTUS	stop_codon	85646507	85646509	.	+	0	ID=g2604.t1.stop1;Parent=g2604.t1;
OX031006.1_Pollenia_amentaria_genome_assembly,_chromosome:_1	GeneMark.hmm3	mRNA	85645227	85646509	.	+	.	ID=g2604.t2;Parent=g2604;
OX031006.1_Pollenia_amentaria_genome_assembly,_chromosome:_1	GeneMark.hmm3	start_codon	85645227	85645229	.	+	0	ID=g2604.t2.start1;Parent=g2604.t2;
OX031006.1_Pollenia_amentaria_genome_assembly,_chromosome:_1	GeneMark.hmm3	CDS	85645227	85645563	.	+	0	ID=g2604.t2.CDS1;Parent=g2604.t2;
OX031006.1_Pollenia_amentaria_genome_assembly,_chromosome:_1	GeneMark.hmm3	exon	85645227	85645563	0	+	.	ID=g2604.t2.exon1;Parent=g2604.t2;
OX031006.1_Pollenia_amentaria_genome_assembly,_chromosome:_1	GeneMark.hmm3	intron	85645564	85645786	.	+	2	ID=g2604.t2.intron1;Parent=g2604.t2;
OX031006.1_Pollenia_amentaria_genome_assembly,_chromosome:_1	GeneMark.hmm3	CDS	85645787	85646037	.	+	2	ID=g2604.t2.CDS2;Parent=g2604.t2;
OX031006.1_Pollenia_amentaria_genome_assembly,_chromosome:_1	GeneMark.hmm3	exon	85645787	85646037	0	+	.	ID=g2604.t2.exon2;Parent=g2604.t2;
OX031006.1_Pollenia_amentaria_genome_assembly,_chromosome:_1	GeneMark.hmm3	intron	85646038	85646113	.	+	0	ID=g2604.t2.intron2;Parent=g2604.t2;
OX031006.1_Pollenia_amentaria_genome_assembly,_chromosome:_1	GeneMark.hmm3	CDS	85646114	85646303	.	+	0	ID=g2604.t2.CDS3;Parent=g2604.t2;
OX031006.1_Pollenia_amentaria_genome_assembly,_chromosome:_1	GeneMark.hmm3	exon	85646114	85646303	0	+	.	ID=g2604.t2.exon3;Parent=g2604.t2;
OX031006.1_Pollenia_amentaria_genome_assembly,_chromosome:_1	GeneMark.hmm3	intron	85646304	85646357	.	+	2	ID=g2604.t2.intron3;Parent=g2604.t2;
OX031006.1_Pollenia_amentaria_genome_assembly,_chromosome:_1	GeneMark.hmm3	CDS	85646358	85646509	.	+	2	ID=g2604.t2.CDS4;Parent=g2604.t2;
OX031006.1_Pollenia_amentaria_genome_assembly,_chromosome:_1	GeneMark.hmm3	exon	85646358	85646509	0	+	.	ID=g2604.t2.exon4;Parent=g2604.t2;
OX031006.1_Pollenia_amentaria_genome_assembly,_chromosome:_1	GeneMark.hmm3	stop_codon	85646507	85646509	.	+	0	ID=g2604.t2.stop1;Parent=g2604.t2;
OX031006.1_Pollenia_amentaria_genome_assembly,_chromosome:_1	AUGUSTUS	gene	85697822	85713097	.	+	.	ID=g2605;
OX031006.1_Pollenia_amentaria_genome_assembly,_chromosome:_1	AUGUSTUS	mRNA	85697822	85713097	0.8	+	.	ID=g2605.t1;Parent=g2605;
OX031006.1_Pollenia_amentaria_genome_assembly,_chromosome:_1	AUGUSTUS	start_codon	85697822	85697824	.	+	0	ID=g2605.t1.start1;Parent=g2605.t1;
OX031006.1_Pollenia_amentaria_genome_assembly,_chromosome:_1	AUGUSTUS	CDS	85697822	85698047	0.97	+	0	ID=g2605.t1.CDS1;Parent=g2605.t1;
OX031006.1_Pollenia_amentaria_genome_assembly,_chromosome:_1	AUGUSTUS	exon	85697822	85698047	.	+	.	ID=g2605.t1.exon1;Parent=g2605.t1;
OX031006.1_Pollenia_amentaria_genome_assembly,_chromosome:_1	AUGUSTUS	intron	85698048	85698110	1	+	.	ID=g2605.t1.intron1;Parent=g2605.t1;
OX031006.1_Pollenia_amentaria_genome_assembly,_chromosome:_1	AUGUSTUS	CDS	85698111	85698325	1	+	2	ID=g2605.t1.CDS2;Parent=g2605.t1;
OX031006.1_Pollenia_amentaria_genome_assembly,_chromosome:_1	AUGUSTUS	exon	85698111	85698325	.	+	.	ID=g2605.t1.exon2;Parent=g2605.t1;
OX031006.1_Pollenia_amentaria_genome_assembly,_chromosome:_1	AUGUSTUS	intron	85698326	85698490	1	+	.	ID=g2605.t1.intron2;Parent=g2605.t1;
OX031006.1_Pollenia_amentaria_genome_assembly,_chromosome:_1	AUGUSTUS	CDS	85698491	85698667	1	+	0	ID=g2605.t1.CDS3;Parent=g2605.t1;
OX031006.1_Pollenia_amentaria_genome_assembly,_chromosome:_1	AUGUSTUS	exon	85698491	85698667	.	+	.	ID=g2605.t1.exon3;Parent=g2605.t1;
OX031006.1_Pollenia_amentaria_genome_assembly,_chromosome:_1	AUGUSTUS	intron	85698668	85698718	1	+	.	ID=g2605.t1.intron3;Parent=g2605.t1;
OX031006.1_Pollenia_amentaria_genome_assembly,_chromosome:_1	AUGUSTUS	CDS	85698719	85699092	0.82	+	0	ID=g2605.t1.CDS4;Parent=g2605.t1;
OX031006.1_Pollenia_amentaria_genome_assembly,_chromosome:_1	AUGUSTUS	exon	85698719	85699092	.	+	.	ID=g2605.t1.exon4;Parent=g2605.t1;
OX031006.1_Pollenia_amentaria_genome_assembly,_chromosome:_1	AUGUSTUS	intron	85699093	85711669	0.82	+	.	ID=g2605.t1.intron4;Parent=g2605.t1;
OX031006.1_Pollenia_amentaria_genome_assembly,_chromosome:_1	AUGUSTUS	CDS	85711670	85712079	0.82	+	1	ID=g2605.t1.CDS5;Parent=g2605.t1;
OX031006.1_Pollenia_amentaria_genome_assembly,_chromosome:_1	AUGUSTUS	exon	85711670	85712079	.	+	.	ID=g2605.t1.exon5;Parent=g2605.t1;
OX031006.1_Pollenia_amentaria_genome_assembly,_chromosome:_1	AUGUSTUS	intron	85712080	85712371	1	+	.	ID=g2605.t1.intron5;Parent=g2605.t1;
OX031006.1_Pollenia_amentaria_genome_assembly,_chromosome:_1	AUGUSTUS	CDS	85712372	85712622	1	+	2	ID=g2605.t1.CDS6;Parent=g2605.t1;
OX031006.1_Pollenia_amentaria_genome_assembly,_chromosome:_1	AUGUSTUS	exon	85712372	85712622	.	+	.	ID=g2605.t1.exon6;Parent=g2605.t1;
OX031006.1_Pollenia_amentaria_genome_assembly,_chromosome:_1	AUGUSTUS	intron	85712623	85712701	1	+	.	ID=g2605.t1.intron6;Parent=g2605.t1;
OX031006.1_Pollenia_amentaria_genome_assembly,_chromosome:_1	AUGUSTUS	CDS	85712702	85712891	1	+	0	ID=g2605.t1.CDS7;Parent=g2605.t1;
OX031006.1_Pollenia_amentaria_genome_assembly,_chromosome:_1	AUGUSTUS	exon	85712702	85712891	.	+	.	ID=g2605.t1.exon7;Parent=g2605.t1;
OX031006.1_Pollenia_amentaria_genome_assembly,_chromosome:_1	AUGUSTUS	intron	85712892	85712945	1	+	.	ID=g2605.t1.intron7;Parent=g2605.t1;
OX031006.1_Pollenia_amentaria_genome_assembly,_chromosome:_1	AUGUSTUS	CDS	85712946	85713097	1	+	2	ID=g2605.t1.CDS8;Parent=g2605.t1;
OX031006.1_Pollenia_amentaria_genome_assembly,_chromosome:_1	AUGUSTUS	exon	85712946	85713097	.	+	.	ID=g2605.t1.exon8;Parent=g2605.t1;
OX031006.1_Pollenia_amentaria_genome_assembly,_chromosome:_1	AUGUSTUS	stop_codon	85713095	85713097	.	+	0	ID=g2605.t1.stop1;Parent=g2605.t1;
OX031006.1_Pollenia_amentaria_genome_assembly,_chromosome:_1	AUGUSTUS	gene	85741146	85746115	.	-	.	ID=g2606;
OX031006.1_Pollenia_amentaria_genome_assembly,_chromosome:_1	AUGUSTUS	mRNA	85741146	85746115	0.17	-	.	ID=g2606.t1;Parent=g2606;
OX031006.1_Pollenia_amentaria_genome_assembly,_chromosome:_1	AUGUSTUS	stop_codon	85741146	85741148	.	-	0	ID=g2606.t1.stop1;Parent=g2606.t1;
OX031006.1_Pollenia_amentaria_genome_assembly,_chromosome:_1	AUGUSTUS	CDS	85741146	85741685	0.37	-	0	ID=g2606.t1.CDS1;Parent=g2606.t1;
OX031006.1_Pollenia_amentaria_genome_assembly,_chromosome:_1	AUGUSTUS	exon	85741146	85741685	.	-	.	ID=g2606.t1.exon1;Parent=g2606.t1;
OX031006.1_Pollenia_amentaria_genome_assembly,_chromosome:_1	AUGUSTUS	intron	85741686	85742285	0.44	-	.	ID=g2606.t1.intron1;Parent=g2606.t1;
OX031006.1_Pollenia_amentaria_genome_assembly,_chromosome:_1	AUGUSTUS	CDS	85742286	85744310	0.28	-	0	ID=g2606.t1.CDS2;Parent=g2606.t1;
OX031006.1_Pollenia_amentaria_genome_assembly,_chromosome:_1	AUGUSTUS	exon	85742286	85744310	.	-	.	ID=g2606.t1.exon2;Parent=g2606.t1;
OX031006.1_Pollenia_amentaria_genome_assembly,_chromosome:_1	AUGUSTUS	intron	85744311	85744717	0.41	-	.	ID=g2606.t1.intron2;Parent=g2606.t1;
OX031006.1_Pollenia_amentaria_genome_assembly,_chromosome:_1	AUGUSTUS	CDS	85744718	85746115	0.59	-	0	ID=g2606.t1.CDS3;Parent=g2606.t1;
OX031006.1_Pollenia_amentaria_genome_assembly,_chromosome:_1	AUGUSTUS	exon	85744718	85746115	.	-	.	ID=g2606.t1.exon3;Parent=g2606.t1;
OX031006.1_Pollenia_amentaria_genome_assembly,_chromosome:_1	AUGUSTUS	start_codon	85746113	85746115	.	-	0	ID=g2606.t1.start1;Parent=g2606.t1;
OX031006.1_Pollenia_amentaria_genome_assembly,_chromosome:_1	AUGUSTUS	gene	85754677	85756030	.	-	.	ID=g2607;
OX031006.1_Pollenia_amentaria_genome_assembly,_chromosome:_1	AUGUSTUS	mRNA	85754677	85756030	0.91	-	.	ID=g2607.t1;Parent=g2607;
OX031006.1_Pollenia_amentaria_genome_assembly,_chromosome:_1	AUGUSTUS	stop_codon	85754677	85754679	.	-	0	ID=g2607.t1.stop1;Parent=g2607.t1;
OX031006.1_Pollenia_amentaria_genome_assembly,_chromosome:_1	AUGUSTUS	CDS	85754677	85754733	1	-	0	ID=g2607.t1.CDS1;Parent=g2607.t1;
OX031006.1_Pollenia_amentaria_genome_assembly,_chromosome:_1	AUGUSTUS	exon	85754677	85754733	.	-	.	ID=g2607.t1.exon1;Parent=g2607.t1;
OX031006.1_Pollenia_amentaria_genome_assembly,_chromosome:_1	AUGUSTUS	intron	85754734	85755551	1	-	.	ID=g2607.t1.intron1;Parent=g2607.t1;
OX031006.1_Pollenia_amentaria_genome_assembly,_chromosome:_1	AUGUSTUS	CDS	85755552	85755872	0.91	-	0	ID=g2607.t1.CDS2;Parent=g2607.t1;
OX031006.1_Pollenia_amentaria_genome_assembly,_chromosome:_1	AUGUSTUS	exon	85755552	85755872	.	-	.	ID=g2607.t1.exon2;Parent=g2607.t1;
OX031006.1_Pollenia_amentaria_genome_assembly,_chromosome:_1	AUGUSTUS	intron	85755873	85755919	0.91	-	.	ID=g2607.t1.intron2;Parent=g2607.t1;
OX031006.1_Pollenia_amentaria_genome_assembly,_chromosome:_1	AUGUSTUS	CDS	85755920	85756030	0.96	-	0	ID=g2607.t1.CDS3;Parent=g2607.t1;
OX031006.1_Pollenia_amentaria_genome_assembly,_chromosome:_1	AUGUSTUS	exon	85755920	85756030	.	-	.	ID=g2607.t1.exon3;Parent=g2607.t1;
OX031006.1_Pollenia_amentaria_genome_assembly,_chromosome:_1	AUGUSTUS	start_codon	85756028	85756030	.	-	0	ID=g2607.t1.start1;Parent=g2607.t1;
OX031006.1_Pollenia_amentaria_genome_assembly,_chromosome:_1	AUGUSTUS	gene	85758577	85764568	.	-	.	ID=g2608;
OX031006.1_Pollenia_amentaria_genome_assembly,_chromosome:_1	AUGUSTUS	mRNA	85758577	85764568	1	-	.	ID=g2608.t1;Parent=g2608;
OX031006.1_Pollenia_amentaria_genome_assembly,_chromosome:_1	AUGUSTUS	stop_codon	85758577	85758579	.	-	0	ID=g2608.t1.stop1;Parent=g2608.t1;
OX031006.1_Pollenia_amentaria_genome_assembly,_chromosome:_1	AUGUSTUS	CDS	85758577	85758785	1	-	2	ID=g2608.t1.CDS1;Parent=g2608.t1;
OX031006.1_Pollenia_amentaria_genome_assembly,_chromosome:_1	AUGUSTUS	exon	85758577	85758785	.	-	.	ID=g2608.t1.exon1;Parent=g2608.t1;
OX031006.1_Pollenia_amentaria_genome_assembly,_chromosome:_1	AUGUSTUS	intron	85758786	85764162	1	-	.	ID=g2608.t1.intron1;Parent=g2608.t1;
OX031006.1_Pollenia_amentaria_genome_assembly,_chromosome:_1	AUGUSTUS	CDS	85764163	85764568	1	-	0	ID=g2608.t1.CDS2;Parent=g2608.t1;
OX031006.1_Pollenia_amentaria_genome_assembly,_chromosome:_1	AUGUSTUS	exon	85764163	85764568	.	-	.	ID=g2608.t1.exon2;Parent=g2608.t1;
OX031006.1_Pollenia_amentaria_genome_assembly,_chromosome:_1	AUGUSTUS	start_codon	85764566	85764568	.	-	0	ID=g2608.t1.start1;Parent=g2608.t1;
OX031006.1_Pollenia_amentaria_genome_assembly,_chromosome:_1	AUGUSTUS	gene	85832718	85833886	.	-	.	ID=g2609;
OX031006.1_Pollenia_amentaria_genome_assembly,_chromosome:_1	AUGUSTUS	mRNA	85833461	85833886	0.99	-	.	ID=g2609.t1;Parent=g2609;
OX031006.1_Pollenia_amentaria_genome_assembly,_chromosome:_1	AUGUSTUS	stop_codon	85833461	85833463	.	-	0	ID=g2609.t1.stop1;Parent=g2609.t1;
OX031006.1_Pollenia_amentaria_genome_assembly,_chromosome:_1	AUGUSTUS	CDS	85833461	85833886	0.99	-	0	ID=g2609.t1.CDS1;Parent=g2609.t1;
OX031006.1_Pollenia_amentaria_genome_assembly,_chromosome:_1	AUGUSTUS	exon	85833461	85833886	.	-	.	ID=g2609.t1.exon1;Parent=g2609.t1;
OX031006.1_Pollenia_amentaria_genome_assembly,_chromosome:_1	AUGUSTUS	start_codon	85833884	85833886	.	-	0	ID=g2609.t1.start1;Parent=g2609.t1;
OX031006.1_Pollenia_amentaria_genome_assembly,_chromosome:_1	AUGUSTUS	mRNA	85832718	85833886	0.87	-	.	ID=g2609.t2;Parent=g2609;
OX031006.1_Pollenia_amentaria_genome_assembly,_chromosome:_1	AUGUSTUS	stop_codon	85832718	85832720	.	-	0	ID=g2609.t2.stop1;Parent=g2609.t2;
OX031006.1_Pollenia_amentaria_genome_assembly,_chromosome:_1	AUGUSTUS	CDS	85832718	85833089	0.99	-	0	ID=g2609.t2.CDS1;Parent=g2609.t2;
OX031006.1_Pollenia_amentaria_genome_assembly,_chromosome:_1	AUGUSTUS	exon	85832718	85833089	.	-	.	ID=g2609.t2.exon1;Parent=g2609.t2;
OX031006.1_Pollenia_amentaria_genome_assembly,_chromosome:_1	AUGUSTUS	intron	85833090	85833676	0.87	-	.	ID=g2609.t2.intron1;Parent=g2609.t2;
OX031006.1_Pollenia_amentaria_genome_assembly,_chromosome:_1	AUGUSTUS	CDS	85833677	85833886	0.87	-	0	ID=g2609.t2.CDS2;Parent=g2609.t2;
OX031006.1_Pollenia_amentaria_genome_assembly,_chromosome:_1	AUGUSTUS	exon	85833677	85833886	.	-	.	ID=g2609.t2.exon2;Parent=g2609.t2;
OX031006.1_Pollenia_amentaria_genome_assembly,_chromosome:_1	AUGUSTUS	start_codon	85833884	85833886	.	-	0	ID=g2609.t2.start1;Parent=g2609.t2;
OX031006.1_Pollenia_amentaria_genome_assembly,_chromosome:_1	AUGUSTUS	mRNA	85832718	85833302	0.97	-	.	ID=g2609.t3;Parent=g2609;
OX031006.1_Pollenia_amentaria_genome_assembly,_chromosome:_1	AUGUSTUS	stop_codon	85832718	85832720	.	-	0	ID=g2609.t3.stop1;Parent=g2609.t3;
OX031006.1_Pollenia_amentaria_genome_assembly,_chromosome:_1	AUGUSTUS	CDS	85832718	85833302	0.97	-	0	ID=g2609.t3.CDS1;Parent=g2609.t3;
OX031006.1_Pollenia_amentaria_genome_assembly,_chromosome:_1	AUGUSTUS	exon	85832718	85833302	.	-	.	ID=g2609.t3.exon1;Parent=g2609.t3;
OX031006.1_Pollenia_amentaria_genome_assembly,_chromosome:_1	AUGUSTUS	start_codon	85833300	85833302	.	-	0	ID=g2609.t3.start1;Parent=g2609.t3;
OX031006.1_Pollenia_amentaria_genome_assembly,_chromosome:_1	AUGUSTUS	mRNA	85832718	85833401	0.51	-	.	ID=g2609.t4;Parent=g2609;
OX031006.1_Pollenia_amentaria_genome_assembly,_chromosome:_1	AUGUSTUS	stop_codon	85832718	85832720	.	-	0	ID=g2609.t4.stop1;Parent=g2609.t4;
OX031006.1_Pollenia_amentaria_genome_assembly,_chromosome:_1	AUGUSTUS	CDS	85832718	85833401	0.51	-	0	ID=g2609.t4.CDS1;Parent=g2609.t4;
OX031006.1_Pollenia_amentaria_genome_assembly,_chromosome:_1	AUGUSTUS	exon	85832718	85833401	.	-	.	ID=g2609.t4.exon1;Parent=g2609.t4;
OX031006.1_Pollenia_amentaria_genome_assembly,_chromosome:_1	AUGUSTUS	start_codon	85833399	85833401	.	-	0	ID=g2609.t4.start1;Parent=g2609.t4;
OX031006.1_Pollenia_amentaria_genome_assembly,_chromosome:_1	AUGUSTUS	gene	85840850	85843046	.	-	.	ID=g2610;
OX031006.1_Pollenia_amentaria_genome_assembly,_chromosome:_1	AUGUSTUS	mRNA	85840850	85843046	0.48	-	.	ID=g2610.t1;Parent=g2610;
OX031006.1_Pollenia_amentaria_genome_assembly,_chromosome:_1	AUGUSTUS	stop_codon	85840850	85840852	.	-	0	ID=g2610.t1.stop1;Parent=g2610.t1;
OX031006.1_Pollenia_amentaria_genome_assembly,_chromosome:_1	AUGUSTUS	CDS	85840850	85841001	1	-	2	ID=g2610.t1.CDS1;Parent=g2610.t1;
OX031006.1_Pollenia_amentaria_genome_assembly,_chromosome:_1	AUGUSTUS	exon	85840850	85841001	.	-	.	ID=g2610.t1.exon1;Parent=g2610.t1;
OX031006.1_Pollenia_amentaria_genome_assembly,_chromosome:_1	AUGUSTUS	intron	85841002	85841055	1	-	.	ID=g2610.t1.intron1;Parent=g2610.t1;
OX031006.1_Pollenia_amentaria_genome_assembly,_chromosome:_1	AUGUSTUS	CDS	85841056	85841245	1	-	0	ID=g2610.t1.CDS2;Parent=g2610.t1;
OX031006.1_Pollenia_amentaria_genome_assembly,_chromosome:_1	AUGUSTUS	exon	85841056	85841245	.	-	.	ID=g2610.t1.exon2;Parent=g2610.t1;
OX031006.1_Pollenia_amentaria_genome_assembly,_chromosome:_1	AUGUSTUS	intron	85841246	85841324	1	-	.	ID=g2610.t1.intron2;Parent=g2610.t1;
OX031006.1_Pollenia_amentaria_genome_assembly,_chromosome:_1	AUGUSTUS	CDS	85841325	85841575	1	-	2	ID=g2610.t1.CDS3;Parent=g2610.t1;
OX031006.1_Pollenia_amentaria_genome_assembly,_chromosome:_1	AUGUSTUS	exon	85841325	85841575	.	-	.	ID=g2610.t1.exon3;Parent=g2610.t1;
OX031006.1_Pollenia_amentaria_genome_assembly,_chromosome:_1	AUGUSTUS	intron	85841576	85842087	1	-	.	ID=g2610.t1.intron3;Parent=g2610.t1;
OX031006.1_Pollenia_amentaria_genome_assembly,_chromosome:_1	AUGUSTUS	CDS	85842088	85842554	0.58	-	1	ID=g2610.t1.CDS4;Parent=g2610.t1;
OX031006.1_Pollenia_amentaria_genome_assembly,_chromosome:_1	AUGUSTUS	exon	85842088	85842554	.	-	.	ID=g2610.t1.exon4;Parent=g2610.t1;
OX031006.1_Pollenia_amentaria_genome_assembly,_chromosome:_1	AUGUSTUS	intron	85842555	85842990	0.56	-	.	ID=g2610.t1.intron4;Parent=g2610.t1;
OX031006.1_Pollenia_amentaria_genome_assembly,_chromosome:_1	AUGUSTUS	CDS	85842991	85843046	0.48	-	0	ID=g2610.t1.CDS5;Parent=g2610.t1;
OX031006.1_Pollenia_amentaria_genome_assembly,_chromosome:_1	AUGUSTUS	exon	85842991	85843046	.	-	.	ID=g2610.t1.exon5;Parent=g2610.t1;
OX031006.1_Pollenia_amentaria_genome_assembly,_chromosome:_1	AUGUSTUS	start_codon	85843044	85843046	.	-	0	ID=g2610.t1.start1;Parent=g2610.t1;
OX031006.1_Pollenia_amentaria_genome_assembly,_chromosome:_1	AUGUSTUS	gene	85843920	85850385	.	+	.	ID=g2611;
OX031006.1_Pollenia_amentaria_genome_assembly,_chromosome:_1	AUGUSTUS	mRNA	85843920	85847715	0.84	+	.	ID=g2611.t1;Parent=g2611;
OX031006.1_Pollenia_amentaria_genome_assembly,_chromosome:_1	AUGUSTUS	start_codon	85843920	85843922	.	+	0	ID=g2611.t1.start1;Parent=g2611.t1;
OX031006.1_Pollenia_amentaria_genome_assembly,_chromosome:_1	AUGUSTUS	CDS	85843920	85844019	1	+	0	ID=g2611.t1.CDS1;Parent=g2611.t1;
OX031006.1_Pollenia_amentaria_genome_assembly,_chromosome:_1	AUGUSTUS	exon	85843920	85844019	.	+	.	ID=g2611.t1.exon1;Parent=g2611.t1;
OX031006.1_Pollenia_amentaria_genome_assembly,_chromosome:_1	AUGUSTUS	intron	85844020	85844078	1	+	.	ID=g2611.t1.intron1;Parent=g2611.t1;
OX031006.1_Pollenia_amentaria_genome_assembly,_chromosome:_1	AUGUSTUS	CDS	85844079	85844207	1	+	2	ID=g2611.t1.CDS2;Parent=g2611.t1;
OX031006.1_Pollenia_amentaria_genome_assembly,_chromosome:_1	AUGUSTUS	exon	85844079	85844207	.	+	.	ID=g2611.t1.exon2;Parent=g2611.t1;
OX031006.1_Pollenia_amentaria_genome_assembly,_chromosome:_1	AUGUSTUS	intron	85844208	85844883	1	+	.	ID=g2611.t1.intron2;Parent=g2611.t1;
OX031006.1_Pollenia_amentaria_genome_assembly,_chromosome:_1	AUGUSTUS	CDS	85844884	85845116	1	+	2	ID=g2611.t1.CDS3;Parent=g2611.t1;
OX031006.1_Pollenia_amentaria_genome_assembly,_chromosome:_1	AUGUSTUS	exon	85844884	85845116	.	+	.	ID=g2611.t1.exon3;Parent=g2611.t1;
OX031006.1_Pollenia_amentaria_genome_assembly,_chromosome:_1	AUGUSTUS	intron	85845117	85845207	1	+	.	ID=g2611.t1.intron3;Parent=g2611.t1;
OX031006.1_Pollenia_amentaria_genome_assembly,_chromosome:_1	AUGUSTUS	CDS	85845208	85845329	1	+	0	ID=g2611.t1.CDS4;Parent=g2611.t1;
OX031006.1_Pollenia_amentaria_genome_assembly,_chromosome:_1	AUGUSTUS	exon	85845208	85845329	.	+	.	ID=g2611.t1.exon4;Parent=g2611.t1;
OX031006.1_Pollenia_amentaria_genome_assembly,_chromosome:_1	AUGUSTUS	intron	85845330	85845421	1	+	.	ID=g2611.t1.intron4;Parent=g2611.t1;
OX031006.1_Pollenia_amentaria_genome_assembly,_chromosome:_1	AUGUSTUS	CDS	85845422	85845627	1	+	1	ID=g2611.t1.CDS5;Parent=g2611.t1;
OX031006.1_Pollenia_amentaria_genome_assembly,_chromosome:_1	AUGUSTUS	exon	85845422	85845627	.	+	.	ID=g2611.t1.exon5;Parent=g2611.t1;
OX031006.1_Pollenia_amentaria_genome_assembly,_chromosome:_1	AUGUSTUS	intron	85845628	85845774	0.98	+	.	ID=g2611.t1.intron5;Parent=g2611.t1;
OX031006.1_Pollenia_amentaria_genome_assembly,_chromosome:_1	AUGUSTUS	CDS	85845775	85845891	0.85	+	2	ID=g2611.t1.CDS6;Parent=g2611.t1;
OX031006.1_Pollenia_amentaria_genome_assembly,_chromosome:_1	AUGUSTUS	exon	85845775	85845891	.	+	.	ID=g2611.t1.exon6;Parent=g2611.t1;
OX031006.1_Pollenia_amentaria_genome_assembly,_chromosome:_1	AUGUSTUS	intron	85845892	85845963	0.85	+	.	ID=g2611.t1.intron6;Parent=g2611.t1;
OX031006.1_Pollenia_amentaria_genome_assembly,_chromosome:_1	AUGUSTUS	CDS	85845964	85845992	0.86	+	2	ID=g2611.t1.CDS7;Parent=g2611.t1;
OX031006.1_Pollenia_amentaria_genome_assembly,_chromosome:_1	AUGUSTUS	exon	85845964	85845992	.	+	.	ID=g2611.t1.exon7;Parent=g2611.t1;
OX031006.1_Pollenia_amentaria_genome_assembly,_chromosome:_1	AUGUSTUS	intron	85845993	85846068	1	+	.	ID=g2611.t1.intron7;Parent=g2611.t1;
OX031006.1_Pollenia_amentaria_genome_assembly,_chromosome:_1	AUGUSTUS	CDS	85846069	85846219	1	+	0	ID=g2611.t1.CDS8;Parent=g2611.t1;
OX031006.1_Pollenia_amentaria_genome_assembly,_chromosome:_1	AUGUSTUS	exon	85846069	85846219	.	+	.	ID=g2611.t1.exon8;Parent=g2611.t1;
OX031006.1_Pollenia_amentaria_genome_assembly,_chromosome:_1	AUGUSTUS	intron	85846220	85847011	1	+	.	ID=g2611.t1.intron8;Parent=g2611.t1;
OX031006.1_Pollenia_amentaria_genome_assembly,_chromosome:_1	AUGUSTUS	CDS	85847012	85847115	1	+	2	ID=g2611.t1.CDS9;Parent=g2611.t1;
OX031006.1_Pollenia_amentaria_genome_assembly,_chromosome:_1	AUGUSTUS	exon	85847012	85847115	.	+	.	ID=g2611.t1.exon9;Parent=g2611.t1;
OX031006.1_Pollenia_amentaria_genome_assembly,_chromosome:_1	AUGUSTUS	intron	85847116	85847379	1	+	.	ID=g2611.t1.intron9;Parent=g2611.t1;
OX031006.1_Pollenia_amentaria_genome_assembly,_chromosome:_1	AUGUSTUS	CDS	85847380	85847715	0.99	+	0	ID=g2611.t1.CDS10;Parent=g2611.t1;
OX031006.1_Pollenia_amentaria_genome_assembly,_chromosome:_1	AUGUSTUS	exon	85847380	85847715	.	+	.	ID=g2611.t1.exon10;Parent=g2611.t1;
OX031006.1_Pollenia_amentaria_genome_assembly,_chromosome:_1	AUGUSTUS	stop_codon	85847713	85847715	.	+	0	ID=g2611.t1.stop1;Parent=g2611.t1;
OX031006.1_Pollenia_amentaria_genome_assembly,_chromosome:_1	AUGUSTUS	mRNA	85843920	85847715	0.94	+	.	ID=g2611.t2;Parent=g2611;
OX031006.1_Pollenia_amentaria_genome_assembly,_chromosome:_1	AUGUSTUS	start_codon	85843920	85843922	.	+	0	ID=g2611.t2.start1;Parent=g2611.t2;
OX031006.1_Pollenia_amentaria_genome_assembly,_chromosome:_1	AUGUSTUS	CDS	85843920	85844019	1	+	0	ID=g2611.t2.CDS1;Parent=g2611.t2;
OX031006.1_Pollenia_amentaria_genome_assembly,_chromosome:_1	AUGUSTUS	exon	85843920	85844019	.	+	.	ID=g2611.t2.exon1;Parent=g2611.t2;
OX031006.1_Pollenia_amentaria_genome_assembly,_chromosome:_1	AUGUSTUS	intron	85844020	85844078	1	+	.	ID=g2611.t2.intron1;Parent=g2611.t2;
OX031006.1_Pollenia_amentaria_genome_assembly,_chromosome:_1	AUGUSTUS	CDS	85844079	85844207	1	+	2	ID=g2611.t2.CDS2;Parent=g2611.t2;
OX031006.1_Pollenia_amentaria_genome_assembly,_chromosome:_1	AUGUSTUS	exon	85844079	85844207	.	+	.	ID=g2611.t2.exon2;Parent=g2611.t2;
OX031006.1_Pollenia_amentaria_genome_assembly,_chromosome:_1	AUGUSTUS	intron	85844208	85844883	1	+	.	ID=g2611.t2.intron2;Parent=g2611.t2;
OX031006.1_Pollenia_amentaria_genome_assembly,_chromosome:_1	AUGUSTUS	CDS	85844884	85845116	1	+	2	ID=g2611.t2.CDS3;Parent=g2611.t2;
OX031006.1_Pollenia_amentaria_genome_assembly,_chromosome:_1	AUGUSTUS	exon	85844884	85845116	.	+	.	ID=g2611.t2.exon3;Parent=g2611.t2;
OX031006.1_Pollenia_amentaria_genome_assembly,_chromosome:_1	AUGUSTUS	intron	85845117	85845207	1	+	.	ID=g2611.t2.intron3;Parent=g2611.t2;
OX031006.1_Pollenia_amentaria_genome_assembly,_chromosome:_1	AUGUSTUS	CDS	85845208	85845329	1	+	0	ID=g2611.t2.CDS4;Parent=g2611.t2;
OX031006.1_Pollenia_amentaria_genome_assembly,_chromosome:_1	AUGUSTUS	exon	85845208	85845329	.	+	.	ID=g2611.t2.exon4;Parent=g2611.t2;
OX031006.1_Pollenia_amentaria_genome_assembly,_chromosome:_1	AUGUSTUS	intron	85845330	85845421	1	+	.	ID=g2611.t2.intron4;Parent=g2611.t2;
OX031006.1_Pollenia_amentaria_genome_assembly,_chromosome:_1	AUGUSTUS	CDS	85845422	85845627	1	+	1	ID=g2611.t2.CDS5;Parent=g2611.t2;
OX031006.1_Pollenia_amentaria_genome_assembly,_chromosome:_1	AUGUSTUS	exon	85845422	85845627	.	+	.	ID=g2611.t2.exon5;Parent=g2611.t2;
OX031006.1_Pollenia_amentaria_genome_assembly,_chromosome:_1	AUGUSTUS	intron	85845628	85845771	0.98	+	.	ID=g2611.t2.intron5;Parent=g2611.t2;
OX031006.1_Pollenia_amentaria_genome_assembly,_chromosome:_1	AUGUSTUS	CDS	85845772	85845891	0.94	+	2	ID=g2611.t2.CDS6;Parent=g2611.t2;
OX031006.1_Pollenia_amentaria_genome_assembly,_chromosome:_1	AUGUSTUS	exon	85845772	85845891	.	+	.	ID=g2611.t2.exon6;Parent=g2611.t2;
OX031006.1_Pollenia_amentaria_genome_assembly,_chromosome:_1	AUGUSTUS	intron	85845892	85845963	0.94	+	.	ID=g2611.t2.intron6;Parent=g2611.t2;
OX031006.1_Pollenia_amentaria_genome_assembly,_chromosome:_1	AUGUSTUS	CDS	85845964	85845992	0.94	+	2	ID=g2611.t2.CDS7;Parent=g2611.t2;
OX031006.1_Pollenia_amentaria_genome_assembly,_chromosome:_1	AUGUSTUS	exon	85845964	85845992	.	+	.	ID=g2611.t2.exon7;Parent=g2611.t2;
OX031006.1_Pollenia_amentaria_genome_assembly,_chromosome:_1	AUGUSTUS	intron	85845993	85846068	1	+	.	ID=g2611.t2.intron7;Parent=g2611.t2;
OX031006.1_Pollenia_amentaria_genome_assembly,_chromosome:_1	AUGUSTUS	CDS	85846069	85846219	1	+	0	ID=g2611.t2.CDS8;Parent=g2611.t2;
OX031006.1_Pollenia_amentaria_genome_assembly,_chromosome:_1	AUGUSTUS	exon	85846069	85846219	.	+	.	ID=g2611.t2.exon8;Parent=g2611.t2;
OX031006.1_Pollenia_amentaria_genome_assembly,_chromosome:_1	AUGUSTUS	intron	85846220	85847011	1	+	.	ID=g2611.t2.intron8;Parent=g2611.t2;
OX031006.1_Pollenia_amentaria_genome_assembly,_chromosome:_1	AUGUSTUS	CDS	85847012	85847115	1	+	2	ID=g2611.t2.CDS9;Parent=g2611.t2;
OX031006.1_Pollenia_amentaria_genome_assembly,_chromosome:_1	AUGUSTUS	exon	85847012	85847115	.	+	.	ID=g2611.t2.exon9;Parent=g2611.t2;
OX031006.1_Pollenia_amentaria_genome_assembly,_chromosome:_1	AUGUSTUS	intron	85847116	85847379	1	+	.	ID=g2611.t2.intron9;Parent=g2611.t2;
OX031006.1_Pollenia_amentaria_genome_assembly,_chromosome:_1	AUGUSTUS	CDS	85847380	85847715	1	+	0	ID=g2611.t2.CDS10;Parent=g2611.t2;
OX031006.1_Pollenia_amentaria_genome_assembly,_chromosome:_1	AUGUSTUS	exon	85847380	85847715	.	+	.	ID=g2611.t2.exon10;Parent=g2611.t2;
OX031006.1_Pollenia_amentaria_genome_assembly,_chromosome:_1	AUGUSTUS	stop_codon	85847713	85847715	.	+	0	ID=g2611.t2.stop1;Parent=g2611.t2;
OX031006.1_Pollenia_amentaria_genome_assembly,_chromosome:_1	AUGUSTUS	mRNA	85843920	85850385	0.23	+	.	ID=g2611.t3;Parent=g2611;
OX031006.1_Pollenia_amentaria_genome_assembly,_chromosome:_1	AUGUSTUS	start_codon	85843920	85843922	.	+	0	ID=g2611.t3.start1;Parent=g2611.t3;
OX031006.1_Pollenia_amentaria_genome_assembly,_chromosome:_1	AUGUSTUS	CDS	85843920	85844019	1	+	0	ID=g2611.t3.CDS1;Parent=g2611.t3;
OX031006.1_Pollenia_amentaria_genome_assembly,_chromosome:_1	AUGUSTUS	exon	85843920	85844019	.	+	.	ID=g2611.t3.exon1;Parent=g2611.t3;
OX031006.1_Pollenia_amentaria_genome_assembly,_chromosome:_1	AUGUSTUS	intron	85844020	85844078	1	+	.	ID=g2611.t3.intron1;Parent=g2611.t3;
OX031006.1_Pollenia_amentaria_genome_assembly,_chromosome:_1	AUGUSTUS	CDS	85844079	85844207	1	+	2	ID=g2611.t3.CDS2;Parent=g2611.t3;
OX031006.1_Pollenia_amentaria_genome_assembly,_chromosome:_1	AUGUSTUS	exon	85844079	85844207	.	+	.	ID=g2611.t3.exon2;Parent=g2611.t3;
OX031006.1_Pollenia_amentaria_genome_assembly,_chromosome:_1	AUGUSTUS	intron	85844208	85844883	1	+	.	ID=g2611.t3.intron2;Parent=g2611.t3;
OX031006.1_Pollenia_amentaria_genome_assembly,_chromosome:_1	AUGUSTUS	CDS	85844884	85845116	1	+	2	ID=g2611.t3.CDS3;Parent=g2611.t3;
OX031006.1_Pollenia_amentaria_genome_assembly,_chromosome:_1	AUGUSTUS	exon	85844884	85845116	.	+	.	ID=g2611.t3.exon3;Parent=g2611.t3;
OX031006.1_Pollenia_amentaria_genome_assembly,_chromosome:_1	AUGUSTUS	intron	85845117	85845207	1	+	.	ID=g2611.t3.intron3;Parent=g2611.t3;
OX031006.1_Pollenia_amentaria_genome_assembly,_chromosome:_1	AUGUSTUS	CDS	85845208	85845329	1	+	0	ID=g2611.t3.CDS4;Parent=g2611.t3;
OX031006.1_Pollenia_amentaria_genome_assembly,_chromosome:_1	AUGUSTUS	exon	85845208	85845329	.	+	.	ID=g2611.t3.exon4;Parent=g2611.t3;
OX031006.1_Pollenia_amentaria_genome_assembly,_chromosome:_1	AUGUSTUS	intron	85845330	85845421	1	+	.	ID=g2611.t3.intron4;Parent=g2611.t3;
OX031006.1_Pollenia_amentaria_genome_assembly,_chromosome:_1	AUGUSTUS	CDS	85845422	85845627	1	+	1	ID=g2611.t3.CDS5;Parent=g2611.t3;
OX031006.1_Pollenia_amentaria_genome_assembly,_chromosome:_1	AUGUSTUS	exon	85845422	85845627	.	+	.	ID=g2611.t3.exon5;Parent=g2611.t3;
OX031006.1_Pollenia_amentaria_genome_assembly,_chromosome:_1	AUGUSTUS	intron	85845628	85845774	0.73	+	.	ID=g2611.t3.intron5;Parent=g2611.t3;
OX031006.1_Pollenia_amentaria_genome_assembly,_chromosome:_1	AUGUSTUS	CDS	85845775	85845891	0.65	+	2	ID=g2611.t3.CDS6;Parent=g2611.t3;
OX031006.1_Pollenia_amentaria_genome_assembly,_chromosome:_1	AUGUSTUS	exon	85845775	85845891	.	+	.	ID=g2611.t3.exon6;Parent=g2611.t3;
OX031006.1_Pollenia_amentaria_genome_assembly,_chromosome:_1	AUGUSTUS	intron	85845892	85845963	0.89	+	.	ID=g2611.t3.intron6;Parent=g2611.t3;
OX031006.1_Pollenia_amentaria_genome_assembly,_chromosome:_1	AUGUSTUS	CDS	85845964	85845992	0.89	+	2	ID=g2611.t3.CDS7;Parent=g2611.t3;
OX031006.1_Pollenia_amentaria_genome_assembly,_chromosome:_1	AUGUSTUS	exon	85845964	85845992	.	+	.	ID=g2611.t3.exon7;Parent=g2611.t3;
OX031006.1_Pollenia_amentaria_genome_assembly,_chromosome:_1	AUGUSTUS	intron	85845993	85846068	1	+	.	ID=g2611.t3.intron7;Parent=g2611.t3;
OX031006.1_Pollenia_amentaria_genome_assembly,_chromosome:_1	AUGUSTUS	CDS	85846069	85846219	1	+	0	ID=g2611.t3.CDS8;Parent=g2611.t3;
OX031006.1_Pollenia_amentaria_genome_assembly,_chromosome:_1	AUGUSTUS	exon	85846069	85846219	.	+	.	ID=g2611.t3.exon8;Parent=g2611.t3;
OX031006.1_Pollenia_amentaria_genome_assembly,_chromosome:_1	AUGUSTUS	intron	85846220	85847011	1	+	.	ID=g2611.t3.intron8;Parent=g2611.t3;
OX031006.1_Pollenia_amentaria_genome_assembly,_chromosome:_1	AUGUSTUS	CDS	85847012	85847115	1	+	2	ID=g2611.t3.CDS9;Parent=g2611.t3;
OX031006.1_Pollenia_amentaria_genome_assembly,_chromosome:_1	AUGUSTUS	exon	85847012	85847115	.	+	.	ID=g2611.t3.exon9;Parent=g2611.t3;
OX031006.1_Pollenia_amentaria_genome_assembly,_chromosome:_1	AUGUSTUS	intron	85847116	85847379	1	+	.	ID=g2611.t3.intron9;Parent=g2611.t3;
OX031006.1_Pollenia_amentaria_genome_assembly,_chromosome:_1	AUGUSTUS	CDS	85847380	85847506	0.55	+	0	ID=g2611.t3.CDS10;Parent=g2611.t3;
OX031006.1_Pollenia_amentaria_genome_assembly,_chromosome:_1	AUGUSTUS	exon	85847380	85847506	.	+	.	ID=g2611.t3.exon10;Parent=g2611.t3;
OX031006.1_Pollenia_amentaria_genome_assembly,_chromosome:_1	AUGUSTUS	intron	85847507	85849025	0.4	+	.	ID=g2611.t3.intron10;Parent=g2611.t3;
OX031006.1_Pollenia_amentaria_genome_assembly,_chromosome:_1	AUGUSTUS	CDS	85849026	85849878	0.31	+	2	ID=g2611.t3.CDS11;Parent=g2611.t3;
OX031006.1_Pollenia_amentaria_genome_assembly,_chromosome:_1	AUGUSTUS	exon	85849026	85849878	.	+	.	ID=g2611.t3.exon11;Parent=g2611.t3;
OX031006.1_Pollenia_amentaria_genome_assembly,_chromosome:_1	AUGUSTUS	intron	85849879	85850327	0.9	+	.	ID=g2611.t3.intron11;Parent=g2611.t3;
OX031006.1_Pollenia_amentaria_genome_assembly,_chromosome:_1	AUGUSTUS	CDS	85850328	85850385	0.9	+	1	ID=g2611.t3.CDS12;Parent=g2611.t3;
OX031006.1_Pollenia_amentaria_genome_assembly,_chromosome:_1	AUGUSTUS	exon	85850328	85850385	.	+	.	ID=g2611.t3.exon12;Parent=g2611.t3;
OX031006.1_Pollenia_amentaria_genome_assembly,_chromosome:_1	AUGUSTUS	stop_codon	85850383	85850385	.	+	0	ID=g2611.t3.stop1;Parent=g2611.t3;
OX031006.1_Pollenia_amentaria_genome_assembly,_chromosome:_1	AUGUSTUS	gene	85851079	85851636	.	-	.	ID=g2612;
OX031006.1_Pollenia_amentaria_genome_assembly,_chromosome:_1	AUGUSTUS	mRNA	85851079	85851636	0.96	-	.	ID=g2612.t1;Parent=g2612;
OX031006.1_Pollenia_amentaria_genome_assembly,_chromosome:_1	AUGUSTUS	stop_codon	85851079	85851081	.	-	0	ID=g2612.t1.stop1;Parent=g2612.t1;
OX031006.1_Pollenia_amentaria_genome_assembly,_chromosome:_1	AUGUSTUS	CDS	85851079	85851636	0.96	-	0	ID=g2612.t1.CDS1;Parent=g2612.t1;
OX031006.1_Pollenia_amentaria_genome_assembly,_chromosome:_1	AUGUSTUS	exon	85851079	85851636	.	-	.	ID=g2612.t1.exon1;Parent=g2612.t1;
OX031006.1_Pollenia_amentaria_genome_assembly,_chromosome:_1	AUGUSTUS	start_codon	85851634	85851636	.	-	0	ID=g2612.t1.start1;Parent=g2612.t1;
OX031006.1_Pollenia_amentaria_genome_assembly,_chromosome:_1	AUGUSTUS	gene	85898843	85909372	.	-	.	ID=g2613;
OX031006.1_Pollenia_amentaria_genome_assembly,_chromosome:_1	AUGUSTUS	mRNA	85898843	85909372	0.32	-	.	ID=g2613.t1;Parent=g2613;
OX031006.1_Pollenia_amentaria_genome_assembly,_chromosome:_1	AUGUSTUS	stop_codon	85898843	85898845	.	-	0	ID=g2613.t1.stop1;Parent=g2613.t1;
OX031006.1_Pollenia_amentaria_genome_assembly,_chromosome:_1	AUGUSTUS	CDS	85898843	85898906	0.69	-	1	ID=g2613.t1.CDS1;Parent=g2613.t1;
OX031006.1_Pollenia_amentaria_genome_assembly,_chromosome:_1	AUGUSTUS	exon	85898843	85898906	.	-	.	ID=g2613.t1.exon1;Parent=g2613.t1;
OX031006.1_Pollenia_amentaria_genome_assembly,_chromosome:_1	AUGUSTUS	intron	85898907	85908319	0.61	-	.	ID=g2613.t1.intron1;Parent=g2613.t1;
OX031006.1_Pollenia_amentaria_genome_assembly,_chromosome:_1	AUGUSTUS	CDS	85908320	85908693	0.86	-	0	ID=g2613.t1.CDS2;Parent=g2613.t1;
OX031006.1_Pollenia_amentaria_genome_assembly,_chromosome:_1	AUGUSTUS	exon	85908320	85908693	.	-	.	ID=g2613.t1.exon2;Parent=g2613.t1;
OX031006.1_Pollenia_amentaria_genome_assembly,_chromosome:_1	AUGUSTUS	intron	85908694	85908744	1	-	.	ID=g2613.t1.intron2;Parent=g2613.t1;
OX031006.1_Pollenia_amentaria_genome_assembly,_chromosome:_1	AUGUSTUS	CDS	85908745	85908921	1	-	0	ID=g2613.t1.CDS3;Parent=g2613.t1;
OX031006.1_Pollenia_amentaria_genome_assembly,_chromosome:_1	AUGUSTUS	exon	85908745	85908921	.	-	.	ID=g2613.t1.exon3;Parent=g2613.t1;
OX031006.1_Pollenia_amentaria_genome_assembly,_chromosome:_1	AUGUSTUS	intron	85908922	85909084	1	-	.	ID=g2613.t1.intron3;Parent=g2613.t1;
OX031006.1_Pollenia_amentaria_genome_assembly,_chromosome:_1	AUGUSTUS	CDS	85909085	85909299	1	-	2	ID=g2613.t1.CDS4;Parent=g2613.t1;
OX031006.1_Pollenia_amentaria_genome_assembly,_chromosome:_1	AUGUSTUS	exon	85909085	85909299	.	-	.	ID=g2613.t1.exon4;Parent=g2613.t1;
OX031006.1_Pollenia_amentaria_genome_assembly,_chromosome:_1	AUGUSTUS	intron	85909300	85909362	1	-	.	ID=g2613.t1.intron4;Parent=g2613.t1;
OX031006.1_Pollenia_amentaria_genome_assembly,_chromosome:_1	AUGUSTUS	CDS	85909363	85909372	0.55	-	0	ID=g2613.t1.CDS5;Parent=g2613.t1;
OX031006.1_Pollenia_amentaria_genome_assembly,_chromosome:_1	AUGUSTUS	exon	85909363	85909372	.	-	.	ID=g2613.t1.exon5;Parent=g2613.t1;
OX031006.1_Pollenia_amentaria_genome_assembly,_chromosome:_1	AUGUSTUS	start_codon	85909370	85909372	.	-	0	ID=g2613.t1.start1;Parent=g2613.t1;
OX031006.1_Pollenia_amentaria_genome_assembly,_chromosome:_1	AUGUSTUS	gene	85923341	85937161	.	+	.	ID=g2614;
OX031006.1_Pollenia_amentaria_genome_assembly,_chromosome:_1	AUGUSTUS	mRNA	85923341	85937161	0.18	+	.	ID=g2614.t1;Parent=g2614;
OX031006.1_Pollenia_amentaria_genome_assembly,_chromosome:_1	AUGUSTUS	start_codon	85923341	85923343	.	+	0	ID=g2614.t1.start1;Parent=g2614.t1;
OX031006.1_Pollenia_amentaria_genome_assembly,_chromosome:_1	AUGUSTUS	CDS	85923341	85923374	0.19	+	0	ID=g2614.t1.CDS1;Parent=g2614.t1;
OX031006.1_Pollenia_amentaria_genome_assembly,_chromosome:_1	AUGUSTUS	exon	85923341	85923374	.	+	.	ID=g2614.t1.exon1;Parent=g2614.t1;
OX031006.1_Pollenia_amentaria_genome_assembly,_chromosome:_1	AUGUSTUS	intron	85923375	85936240	0.19	+	.	ID=g2614.t1.intron1;Parent=g2614.t1;
OX031006.1_Pollenia_amentaria_genome_assembly,_chromosome:_1	AUGUSTUS	CDS	85936241	85936570	0.75	+	2	ID=g2614.t1.CDS2;Parent=g2614.t1;
OX031006.1_Pollenia_amentaria_genome_assembly,_chromosome:_1	AUGUSTUS	exon	85936241	85936570	.	+	.	ID=g2614.t1.exon2;Parent=g2614.t1;
OX031006.1_Pollenia_amentaria_genome_assembly,_chromosome:_1	AUGUSTUS	intron	85936571	85936966	0.97	+	.	ID=g2614.t1.intron2;Parent=g2614.t1;
OX031006.1_Pollenia_amentaria_genome_assembly,_chromosome:_1	AUGUSTUS	CDS	85936967	85936980	1	+	2	ID=g2614.t1.CDS3;Parent=g2614.t1;
OX031006.1_Pollenia_amentaria_genome_assembly,_chromosome:_1	AUGUSTUS	exon	85936967	85936980	.	+	.	ID=g2614.t1.exon3;Parent=g2614.t1;
OX031006.1_Pollenia_amentaria_genome_assembly,_chromosome:_1	AUGUSTUS	intron	85936981	85937035	1	+	.	ID=g2614.t1.intron3;Parent=g2614.t1;
OX031006.1_Pollenia_amentaria_genome_assembly,_chromosome:_1	AUGUSTUS	CDS	85937036	85937161	1	+	0	ID=g2614.t1.CDS4;Parent=g2614.t1;
OX031006.1_Pollenia_amentaria_genome_assembly,_chromosome:_1	AUGUSTUS	exon	85937036	85937161	.	+	.	ID=g2614.t1.exon4;Parent=g2614.t1;
OX031006.1_Pollenia_amentaria_genome_assembly,_chromosome:_1	AUGUSTUS	stop_codon	85937159	85937161	.	+	0	ID=g2614.t1.stop1;Parent=g2614.t1;
OX031006.1_Pollenia_amentaria_genome_assembly,_chromosome:_1	AUGUSTUS	gene	85937696	85938530	.	-	.	ID=g2615;
OX031006.1_Pollenia_amentaria_genome_assembly,_chromosome:_1	AUGUSTUS	mRNA	85937696	85938530	0.3	-	.	ID=g2615.t1;Parent=g2615;
OX031006.1_Pollenia_amentaria_genome_assembly,_chromosome:_1	AUGUSTUS	stop_codon	85937696	85937698	.	-	0	ID=g2615.t1.stop1;Parent=g2615.t1;
OX031006.1_Pollenia_amentaria_genome_assembly,_chromosome:_1	AUGUSTUS	CDS	85937696	85937841	0.89	-	2	ID=g2615.t1.CDS1;Parent=g2615.t1;
OX031006.1_Pollenia_amentaria_genome_assembly,_chromosome:_1	AUGUSTUS	exon	85937696	85937841	.	-	.	ID=g2615.t1.exon1;Parent=g2615.t1;
OX031006.1_Pollenia_amentaria_genome_assembly,_chromosome:_1	AUGUSTUS	intron	85937842	85937987	0.77	-	.	ID=g2615.t1.intron1;Parent=g2615.t1;
OX031006.1_Pollenia_amentaria_genome_assembly,_chromosome:_1	AUGUSTUS	CDS	85937988	85938307	0.79	-	1	ID=g2615.t1.CDS2;Parent=g2615.t1;
OX031006.1_Pollenia_amentaria_genome_assembly,_chromosome:_1	AUGUSTUS	exon	85937988	85938307	.	-	.	ID=g2615.t1.exon2;Parent=g2615.t1;
OX031006.1_Pollenia_amentaria_genome_assembly,_chromosome:_1	AUGUSTUS	intron	85938308	85938437	0.75	-	.	ID=g2615.t1.intron2;Parent=g2615.t1;
OX031006.1_Pollenia_amentaria_genome_assembly,_chromosome:_1	AUGUSTUS	CDS	85938438	85938463	0.75	-	0	ID=g2615.t1.CDS3;Parent=g2615.t1;
OX031006.1_Pollenia_amentaria_genome_assembly,_chromosome:_1	AUGUSTUS	exon	85938438	85938463	.	-	.	ID=g2615.t1.exon3;Parent=g2615.t1;
OX031006.1_Pollenia_amentaria_genome_assembly,_chromosome:_1	AUGUSTUS	intron	85938464	85938524	1	-	.	ID=g2615.t1.intron3;Parent=g2615.t1;
OX031006.1_Pollenia_amentaria_genome_assembly,_chromosome:_1	AUGUSTUS	CDS	85938525	85938530	0.54	-	0	ID=g2615.t1.CDS4;Parent=g2615.t1;
OX031006.1_Pollenia_amentaria_genome_assembly,_chromosome:_1	AUGUSTUS	exon	85938525	85938530	.	-	.	ID=g2615.t1.exon4;Parent=g2615.t1;
OX031006.1_Pollenia_amentaria_genome_assembly,_chromosome:_1	AUGUSTUS	start_codon	85938528	85938530	.	-	0	ID=g2615.t1.start1;Parent=g2615.t1;
OX031006.1_Pollenia_amentaria_genome_assembly,_chromosome:_1	AUGUSTUS	gene	85971008	85971751	.	+	.	ID=g2616;
OX031006.1_Pollenia_amentaria_genome_assembly,_chromosome:_1	AUGUSTUS	mRNA	85971008	85971751	0.84	+	.	ID=g2616.t1;Parent=g2616;
OX031006.1_Pollenia_amentaria_genome_assembly,_chromosome:_1	AUGUSTUS	start_codon	85971008	85971010	.	+	0	ID=g2616.t1.start1;Parent=g2616.t1;
OX031006.1_Pollenia_amentaria_genome_assembly,_chromosome:_1	AUGUSTUS	CDS	85971008	85971044	0.91	+	0	ID=g2616.t1.CDS1;Parent=g2616.t1;
OX031006.1_Pollenia_amentaria_genome_assembly,_chromosome:_1	AUGUSTUS	exon	85971008	85971044	.	+	.	ID=g2616.t1.exon1;Parent=g2616.t1;
OX031006.1_Pollenia_amentaria_genome_assembly,_chromosome:_1	AUGUSTUS	intron	85971045	85971114	1	+	.	ID=g2616.t1.intron1;Parent=g2616.t1;
OX031006.1_Pollenia_amentaria_genome_assembly,_chromosome:_1	AUGUSTUS	CDS	85971115	85971396	1	+	2	ID=g2616.t1.CDS2;Parent=g2616.t1;
OX031006.1_Pollenia_amentaria_genome_assembly,_chromosome:_1	AUGUSTUS	exon	85971115	85971396	.	+	.	ID=g2616.t1.exon2;Parent=g2616.t1;
OX031006.1_Pollenia_amentaria_genome_assembly,_chromosome:_1	AUGUSTUS	intron	85971397	85971455	1	+	.	ID=g2616.t1.intron2;Parent=g2616.t1;
OX031006.1_Pollenia_amentaria_genome_assembly,_chromosome:_1	AUGUSTUS	CDS	85971456	85971751	0.93	+	2	ID=g2616.t1.CDS3;Parent=g2616.t1;
OX031006.1_Pollenia_amentaria_genome_assembly,_chromosome:_1	AUGUSTUS	exon	85971456	85971751	.	+	.	ID=g2616.t1.exon3;Parent=g2616.t1;
OX031006.1_Pollenia_amentaria_genome_assembly,_chromosome:_1	AUGUSTUS	stop_codon	85971749	85971751	.	+	0	ID=g2616.t1.stop1;Parent=g2616.t1;
OX031006.1_Pollenia_amentaria_genome_assembly,_chromosome:_1	AUGUSTUS	gene	86030966	86033324	.	-	.	ID=g2617;
OX031006.1_Pollenia_amentaria_genome_assembly,_chromosome:_1	AUGUSTUS	mRNA	86030966	86033324	1	-	.	ID=g2617.t1;Parent=g2617;
OX031006.1_Pollenia_amentaria_genome_assembly,_chromosome:_1	AUGUSTUS	stop_codon	86030966	86030968	.	-	0	ID=g2617.t1.stop1;Parent=g2617.t1;
OX031006.1_Pollenia_amentaria_genome_assembly,_chromosome:_1	AUGUSTUS	CDS	86030966	86031164	1	-	1	ID=g2617.t1.CDS1;Parent=g2617.t1;
OX031006.1_Pollenia_amentaria_genome_assembly,_chromosome:_1	AUGUSTUS	exon	86030966	86031164	.	-	.	ID=g2617.t1.exon1;Parent=g2617.t1;
OX031006.1_Pollenia_amentaria_genome_assembly,_chromosome:_1	AUGUSTUS	intron	86031165	86031234	1	-	.	ID=g2617.t1.intron1;Parent=g2617.t1;
OX031006.1_Pollenia_amentaria_genome_assembly,_chromosome:_1	AUGUSTUS	CDS	86031235	86031490	1	-	2	ID=g2617.t1.CDS2;Parent=g2617.t1;
OX031006.1_Pollenia_amentaria_genome_assembly,_chromosome:_1	AUGUSTUS	exon	86031235	86031490	.	-	.	ID=g2617.t1.exon2;Parent=g2617.t1;
OX031006.1_Pollenia_amentaria_genome_assembly,_chromosome:_1	AUGUSTUS	intron	86031491	86031581	1	-	.	ID=g2617.t1.intron2;Parent=g2617.t1;
OX031006.1_Pollenia_amentaria_genome_assembly,_chromosome:_1	AUGUSTUS	CDS	86031582	86032209	1	-	0	ID=g2617.t1.CDS3;Parent=g2617.t1;
OX031006.1_Pollenia_amentaria_genome_assembly,_chromosome:_1	AUGUSTUS	exon	86031582	86032209	.	-	.	ID=g2617.t1.exon3;Parent=g2617.t1;
OX031006.1_Pollenia_amentaria_genome_assembly,_chromosome:_1	AUGUSTUS	intron	86032210	86032265	1	-	.	ID=g2617.t1.intron3;Parent=g2617.t1;
OX031006.1_Pollenia_amentaria_genome_assembly,_chromosome:_1	AUGUSTUS	CDS	86032266	86032715	1	-	0	ID=g2617.t1.CDS4;Parent=g2617.t1;
OX031006.1_Pollenia_amentaria_genome_assembly,_chromosome:_1	AUGUSTUS	exon	86032266	86032715	.	-	.	ID=g2617.t1.exon4;Parent=g2617.t1;
OX031006.1_Pollenia_amentaria_genome_assembly,_chromosome:_1	AUGUSTUS	intron	86032716	86032787	1	-	.	ID=g2617.t1.intron4;Parent=g2617.t1;
OX031006.1_Pollenia_amentaria_genome_assembly,_chromosome:_1	AUGUSTUS	CDS	86032788	86033324	1	-	0	ID=g2617.t1.CDS5;Parent=g2617.t1;
OX031006.1_Pollenia_amentaria_genome_assembly,_chromosome:_1	AUGUSTUS	exon	86032788	86033324	.	-	.	ID=g2617.t1.exon5;Parent=g2617.t1;
OX031006.1_Pollenia_amentaria_genome_assembly,_chromosome:_1	AUGUSTUS	start_codon	86033322	86033324	.	-	0	ID=g2617.t1.start1;Parent=g2617.t1;
OX031006.1_Pollenia_amentaria_genome_assembly,_chromosome:_1	AUGUSTUS	gene	86056744	86057433	.	+	.	ID=g2618;
OX031006.1_Pollenia_amentaria_genome_assembly,_chromosome:_1	AUGUSTUS	mRNA	86056744	86057433	1	+	.	ID=g2618.t1;Parent=g2618;
OX031006.1_Pollenia_amentaria_genome_assembly,_chromosome:_1	AUGUSTUS	start_codon	86056744	86056746	.	+	0	ID=g2618.t1.start1;Parent=g2618.t1;
OX031006.1_Pollenia_amentaria_genome_assembly,_chromosome:_1	AUGUSTUS	CDS	86056744	86057433	1	+	0	ID=g2618.t1.CDS1;Parent=g2618.t1;
OX031006.1_Pollenia_amentaria_genome_assembly,_chromosome:_1	AUGUSTUS	exon	86056744	86057433	.	+	.	ID=g2618.t1.exon1;Parent=g2618.t1;
OX031006.1_Pollenia_amentaria_genome_assembly,_chromosome:_1	AUGUSTUS	stop_codon	86057431	86057433	.	+	0	ID=g2618.t1.stop1;Parent=g2618.t1;
OX031006.1_Pollenia_amentaria_genome_assembly,_chromosome:_1	AUGUSTUS	gene	86057662	86058741	.	+	.	ID=g2619;
OX031006.1_Pollenia_amentaria_genome_assembly,_chromosome:_1	AUGUSTUS	mRNA	86057662	86058741	0.96	+	.	ID=g2619.t1;Parent=g2619;
OX031006.1_Pollenia_amentaria_genome_assembly,_chromosome:_1	AUGUSTUS	start_codon	86057662	86057664	.	+	0	ID=g2619.t1.start1;Parent=g2619.t1;
OX031006.1_Pollenia_amentaria_genome_assembly,_chromosome:_1	AUGUSTUS	CDS	86057662	86058137	0.96	+	0	ID=g2619.t1.CDS1;Parent=g2619.t1;
OX031006.1_Pollenia_amentaria_genome_assembly,_chromosome:_1	AUGUSTUS	exon	86057662	86058137	.	+	.	ID=g2619.t1.exon1;Parent=g2619.t1;
OX031006.1_Pollenia_amentaria_genome_assembly,_chromosome:_1	AUGUSTUS	intron	86058138	86058343	0.98	+	.	ID=g2619.t1.intron1;Parent=g2619.t1;
OX031006.1_Pollenia_amentaria_genome_assembly,_chromosome:_1	AUGUSTUS	CDS	86058344	86058360	1	+	1	ID=g2619.t1.CDS2;Parent=g2619.t1;
OX031006.1_Pollenia_amentaria_genome_assembly,_chromosome:_1	AUGUSTUS	exon	86058344	86058360	.	+	.	ID=g2619.t1.exon2;Parent=g2619.t1;
OX031006.1_Pollenia_amentaria_genome_assembly,_chromosome:_1	AUGUSTUS	intron	86058361	86058424	1	+	.	ID=g2619.t1.intron2;Parent=g2619.t1;
OX031006.1_Pollenia_amentaria_genome_assembly,_chromosome:_1	AUGUSTUS	CDS	86058425	86058741	1	+	2	ID=g2619.t1.CDS3;Parent=g2619.t1;
OX031006.1_Pollenia_amentaria_genome_assembly,_chromosome:_1	AUGUSTUS	exon	86058425	86058741	.	+	.	ID=g2619.t1.exon3;Parent=g2619.t1;
OX031006.1_Pollenia_amentaria_genome_assembly,_chromosome:_1	AUGUSTUS	stop_codon	86058739	86058741	.	+	0	ID=g2619.t1.stop1;Parent=g2619.t1;
OX031006.1_Pollenia_amentaria_genome_assembly,_chromosome:_1	AUGUSTUS	gene	86069978	86103887	.	+	.	ID=g2620;
OX031006.1_Pollenia_amentaria_genome_assembly,_chromosome:_1	AUGUSTUS	mRNA	86069978	86103887	1	+	.	ID=g2620.t1;Parent=g2620;
OX031006.1_Pollenia_amentaria_genome_assembly,_chromosome:_1	AUGUSTUS	start_codon	86069978	86069980	.	+	0	ID=g2620.t1.start1;Parent=g2620.t1;
OX031006.1_Pollenia_amentaria_genome_assembly,_chromosome:_1	AUGUSTUS	CDS	86069978	86070203	1	+	0	ID=g2620.t1.CDS1;Parent=g2620.t1;
OX031006.1_Pollenia_amentaria_genome_assembly,_chromosome:_1	AUGUSTUS	exon	86069978	86070203	.	+	.	ID=g2620.t1.exon1;Parent=g2620.t1;
OX031006.1_Pollenia_amentaria_genome_assembly,_chromosome:_1	AUGUSTUS	intron	86070204	86070265	1	+	.	ID=g2620.t1.intron1;Parent=g2620.t1;
OX031006.1_Pollenia_amentaria_genome_assembly,_chromosome:_1	AUGUSTUS	CDS	86070266	86070480	1	+	2	ID=g2620.t1.CDS2;Parent=g2620.t1;
OX031006.1_Pollenia_amentaria_genome_assembly,_chromosome:_1	AUGUSTUS	exon	86070266	86070480	.	+	.	ID=g2620.t1.exon2;Parent=g2620.t1;
OX031006.1_Pollenia_amentaria_genome_assembly,_chromosome:_1	AUGUSTUS	intron	86070481	86088115	1	+	.	ID=g2620.t1.intron2;Parent=g2620.t1;
OX031006.1_Pollenia_amentaria_genome_assembly,_chromosome:_1	AUGUSTUS	CDS	86088116	86088298	1	+	0	ID=g2620.t1.CDS3;Parent=g2620.t1;
OX031006.1_Pollenia_amentaria_genome_assembly,_chromosome:_1	AUGUSTUS	exon	86088116	86088298	.	+	.	ID=g2620.t1.exon3;Parent=g2620.t1;
OX031006.1_Pollenia_amentaria_genome_assembly,_chromosome:_1	AUGUSTUS	intron	86088299	86088358	1	+	.	ID=g2620.t1.intron3;Parent=g2620.t1;
OX031006.1_Pollenia_amentaria_genome_assembly,_chromosome:_1	AUGUSTUS	CDS	86088359	86088735	1	+	0	ID=g2620.t1.CDS4;Parent=g2620.t1;
OX031006.1_Pollenia_amentaria_genome_assembly,_chromosome:_1	AUGUSTUS	exon	86088359	86088735	.	+	.	ID=g2620.t1.exon4;Parent=g2620.t1;
OX031006.1_Pollenia_amentaria_genome_assembly,_chromosome:_1	AUGUSTUS	intron	86088736	86092515	1	+	.	ID=g2620.t1.intron4;Parent=g2620.t1;
OX031006.1_Pollenia_amentaria_genome_assembly,_chromosome:_1	AUGUSTUS	CDS	86092516	86092928	1	+	1	ID=g2620.t1.CDS5;Parent=g2620.t1;
OX031006.1_Pollenia_amentaria_genome_assembly,_chromosome:_1	AUGUSTUS	exon	86092516	86092928	.	+	.	ID=g2620.t1.exon5;Parent=g2620.t1;
OX031006.1_Pollenia_amentaria_genome_assembly,_chromosome:_1	AUGUSTUS	intron	86092929	86095122	1	+	.	ID=g2620.t1.intron5;Parent=g2620.t1;
OX031006.1_Pollenia_amentaria_genome_assembly,_chromosome:_1	AUGUSTUS	CDS	86095123	86095373	1	+	2	ID=g2620.t1.CDS6;Parent=g2620.t1;
OX031006.1_Pollenia_amentaria_genome_assembly,_chromosome:_1	AUGUSTUS	exon	86095123	86095373	.	+	.	ID=g2620.t1.exon6;Parent=g2620.t1;
OX031006.1_Pollenia_amentaria_genome_assembly,_chromosome:_1	AUGUSTUS	intron	86095374	86103491	1	+	.	ID=g2620.t1.intron6;Parent=g2620.t1;
OX031006.1_Pollenia_amentaria_genome_assembly,_chromosome:_1	AUGUSTUS	CDS	86103492	86103681	1	+	0	ID=g2620.t1.CDS7;Parent=g2620.t1;
OX031006.1_Pollenia_amentaria_genome_assembly,_chromosome:_1	AUGUSTUS	exon	86103492	86103681	.	+	.	ID=g2620.t1.exon7;Parent=g2620.t1;
OX031006.1_Pollenia_amentaria_genome_assembly,_chromosome:_1	AUGUSTUS	intron	86103682	86103735	1	+	.	ID=g2620.t1.intron7;Parent=g2620.t1;
OX031006.1_Pollenia_amentaria_genome_assembly,_chromosome:_1	AUGUSTUS	CDS	86103736	86103887	1	+	2	ID=g2620.t1.CDS8;Parent=g2620.t1;
OX031006.1_Pollenia_amentaria_genome_assembly,_chromosome:_1	AUGUSTUS	exon	86103736	86103887	.	+	.	ID=g2620.t1.exon8;Parent=g2620.t1;
OX031006.1_Pollenia_amentaria_genome_assembly,_chromosome:_1	AUGUSTUS	stop_codon	86103885	86103887	.	+	0	ID=g2620.t1.stop1;Parent=g2620.t1;
OX031006.1_Pollenia_amentaria_genome_assembly,_chromosome:_1	AUGUSTUS	gene	86107975	86109135	.	+	.	ID=g2621;
OX031006.1_Pollenia_amentaria_genome_assembly,_chromosome:_1	AUGUSTUS	mRNA	86107975	86109135	1	+	.	ID=g2621.t1;Parent=g2621;
OX031006.1_Pollenia_amentaria_genome_assembly,_chromosome:_1	AUGUSTUS	start_codon	86107975	86107977	.	+	0	ID=g2621.t1.start1;Parent=g2621.t1;
OX031006.1_Pollenia_amentaria_genome_assembly,_chromosome:_1	AUGUSTUS	CDS	86107975	86108075	1	+	0	ID=g2621.t1.CDS1;Parent=g2621.t1;
OX031006.1_Pollenia_amentaria_genome_assembly,_chromosome:_1	AUGUSTUS	exon	86107975	86108075	.	+	.	ID=g2621.t1.exon1;Parent=g2621.t1;
OX031006.1_Pollenia_amentaria_genome_assembly,_chromosome:_1	AUGUSTUS	intron	86108076	86108125	1	+	.	ID=g2621.t1.intron1;Parent=g2621.t1;
OX031006.1_Pollenia_amentaria_genome_assembly,_chromosome:_1	AUGUSTUS	CDS	86108126	86108552	1	+	1	ID=g2621.t1.CDS2;Parent=g2621.t1;
OX031006.1_Pollenia_amentaria_genome_assembly,_chromosome:_1	AUGUSTUS	exon	86108126	86108552	.	+	.	ID=g2621.t1.exon2;Parent=g2621.t1;
OX031006.1_Pollenia_amentaria_genome_assembly,_chromosome:_1	AUGUSTUS	intron	86108553	86108616	1	+	.	ID=g2621.t1.intron2;Parent=g2621.t1;
OX031006.1_Pollenia_amentaria_genome_assembly,_chromosome:_1	AUGUSTUS	CDS	86108617	86109135	1	+	0	ID=g2621.t1.CDS3;Parent=g2621.t1;
OX031006.1_Pollenia_amentaria_genome_assembly,_chromosome:_1	AUGUSTUS	exon	86108617	86109135	.	+	.	ID=g2621.t1.exon3;Parent=g2621.t1;
OX031006.1_Pollenia_amentaria_genome_assembly,_chromosome:_1	AUGUSTUS	stop_codon	86109133	86109135	.	+	0	ID=g2621.t1.stop1;Parent=g2621.t1;
OX031006.1_Pollenia_amentaria_genome_assembly,_chromosome:_1	AUGUSTUS	gene	86109166	86110097	.	-	.	ID=g2622;
OX031006.1_Pollenia_amentaria_genome_assembly,_chromosome:_1	AUGUSTUS	mRNA	86109166	86110097	0.78	-	.	ID=g2622.t1;Parent=g2622;
OX031006.1_Pollenia_amentaria_genome_assembly,_chromosome:_1	AUGUSTUS	stop_codon	86109166	86109168	.	-	0	ID=g2622.t1.stop1;Parent=g2622.t1;
OX031006.1_Pollenia_amentaria_genome_assembly,_chromosome:_1	AUGUSTUS	CDS	86109166	86109798	0.78	-	0	ID=g2622.t1.CDS1;Parent=g2622.t1;
OX031006.1_Pollenia_amentaria_genome_assembly,_chromosome:_1	AUGUSTUS	exon	86109166	86109798	.	-	.	ID=g2622.t1.exon1;Parent=g2622.t1;
OX031006.1_Pollenia_amentaria_genome_assembly,_chromosome:_1	AUGUSTUS	intron	86109799	86109863	0.83	-	.	ID=g2622.t1.intron1;Parent=g2622.t1;
OX031006.1_Pollenia_amentaria_genome_assembly,_chromosome:_1	AUGUSTUS	CDS	86109864	86109887	1	-	0	ID=g2622.t1.CDS2;Parent=g2622.t1;
OX031006.1_Pollenia_amentaria_genome_assembly,_chromosome:_1	AUGUSTUS	exon	86109864	86109887	.	-	.	ID=g2622.t1.exon2;Parent=g2622.t1;
OX031006.1_Pollenia_amentaria_genome_assembly,_chromosome:_1	AUGUSTUS	intron	86109888	86109953	1	-	.	ID=g2622.t1.intron2;Parent=g2622.t1;
OX031006.1_Pollenia_amentaria_genome_assembly,_chromosome:_1	AUGUSTUS	CDS	86109954	86110097	1	-	0	ID=g2622.t1.CDS3;Parent=g2622.t1;
OX031006.1_Pollenia_amentaria_genome_assembly,_chromosome:_1	AUGUSTUS	exon	86109954	86110097	.	-	.	ID=g2622.t1.exon3;Parent=g2622.t1;
OX031006.1_Pollenia_amentaria_genome_assembly,_chromosome:_1	AUGUSTUS	start_codon	86110095	86110097	.	-	0	ID=g2622.t1.start1;Parent=g2622.t1;
OX031006.1_Pollenia_amentaria_genome_assembly,_chromosome:_1	AUGUSTUS	gene	86190447	86191236	.	-	.	ID=g2623;
OX031006.1_Pollenia_amentaria_genome_assembly,_chromosome:_1	AUGUSTUS	mRNA	86190447	86191236	1	-	.	ID=g2623.t1;Parent=g2623;
OX031006.1_Pollenia_amentaria_genome_assembly,_chromosome:_1	AUGUSTUS	stop_codon	86190447	86190449	.	-	0	ID=g2623.t1.stop1;Parent=g2623.t1;
OX031006.1_Pollenia_amentaria_genome_assembly,_chromosome:_1	AUGUSTUS	CDS	86190447	86190638	1	-	0	ID=g2623.t1.CDS1;Parent=g2623.t1;
OX031006.1_Pollenia_amentaria_genome_assembly,_chromosome:_1	AUGUSTUS	exon	86190447	86190638	.	-	.	ID=g2623.t1.exon1;Parent=g2623.t1;
OX031006.1_Pollenia_amentaria_genome_assembly,_chromosome:_1	AUGUSTUS	intron	86190639	86190687	1	-	.	ID=g2623.t1.intron1;Parent=g2623.t1;
OX031006.1_Pollenia_amentaria_genome_assembly,_chromosome:_1	AUGUSTUS	CDS	86190688	86191236	1	-	0	ID=g2623.t1.CDS2;Parent=g2623.t1;
OX031006.1_Pollenia_amentaria_genome_assembly,_chromosome:_1	AUGUSTUS	exon	86190688	86191236	.	-	.	ID=g2623.t1.exon2;Parent=g2623.t1;
OX031006.1_Pollenia_amentaria_genome_assembly,_chromosome:_1	AUGUSTUS	start_codon	86191234	86191236	.	-	0	ID=g2623.t1.start1;Parent=g2623.t1;
OX031006.1_Pollenia_amentaria_genome_assembly,_chromosome:_1	AUGUSTUS	gene	86208762	86216566	.	-	.	ID=g2624;
OX031006.1_Pollenia_amentaria_genome_assembly,_chromosome:_1	AUGUSTUS	mRNA	86208762	86216566	1	-	.	ID=g2624.t1;Parent=g2624;
OX031006.1_Pollenia_amentaria_genome_assembly,_chromosome:_1	AUGUSTUS	stop_codon	86208762	86208764	.	-	0	ID=g2624.t1.stop1;Parent=g2624.t1;
OX031006.1_Pollenia_amentaria_genome_assembly,_chromosome:_1	AUGUSTUS	CDS	86208762	86208920	1	-	0	ID=g2624.t1.CDS1;Parent=g2624.t1;
OX031006.1_Pollenia_amentaria_genome_assembly,_chromosome:_1	AUGUSTUS	exon	86208762	86208920	.	-	.	ID=g2624.t1.exon1;Parent=g2624.t1;
OX031006.1_Pollenia_amentaria_genome_assembly,_chromosome:_1	AUGUSTUS	intron	86208921	86216035	1	-	.	ID=g2624.t1.intron1;Parent=g2624.t1;
OX031006.1_Pollenia_amentaria_genome_assembly,_chromosome:_1	AUGUSTUS	CDS	86216036	86216566	1	-	0	ID=g2624.t1.CDS2;Parent=g2624.t1;
OX031006.1_Pollenia_amentaria_genome_assembly,_chromosome:_1	AUGUSTUS	exon	86216036	86216566	.	-	.	ID=g2624.t1.exon2;Parent=g2624.t1;
OX031006.1_Pollenia_amentaria_genome_assembly,_chromosome:_1	AUGUSTUS	start_codon	86216564	86216566	.	-	0	ID=g2624.t1.start1;Parent=g2624.t1;
OX031006.1_Pollenia_amentaria_genome_assembly,_chromosome:_1	AUGUSTUS	gene	86227948	86228496	.	-	.	ID=g2625;
OX031006.1_Pollenia_amentaria_genome_assembly,_chromosome:_1	AUGUSTUS	mRNA	86227948	86228496	1	-	.	ID=g2625.t1;Parent=g2625;
OX031006.1_Pollenia_amentaria_genome_assembly,_chromosome:_1	AUGUSTUS	stop_codon	86227948	86227950	.	-	0	ID=g2625.t1.stop1;Parent=g2625.t1;
OX031006.1_Pollenia_amentaria_genome_assembly,_chromosome:_1	AUGUSTUS	CDS	86227948	86228496	1	-	0	ID=g2625.t1.CDS1;Parent=g2625.t1;
OX031006.1_Pollenia_amentaria_genome_assembly,_chromosome:_1	AUGUSTUS	exon	86227948	86228496	.	-	.	ID=g2625.t1.exon1;Parent=g2625.t1;
OX031006.1_Pollenia_amentaria_genome_assembly,_chromosome:_1	AUGUSTUS	start_codon	86228494	86228496	.	-	0	ID=g2625.t1.start1;Parent=g2625.t1;
OX031006.1_Pollenia_amentaria_genome_assembly,_chromosome:_1	AUGUSTUS	gene	86232836	86233054	.	-	.	ID=g2626;
OX031006.1_Pollenia_amentaria_genome_assembly,_chromosome:_1	AUGUSTUS	mRNA	86232836	86233054	0.96	-	.	ID=g2626.t1;Parent=g2626;
OX031006.1_Pollenia_amentaria_genome_assembly,_chromosome:_1	AUGUSTUS	stop_codon	86232836	86232838	.	-	0	ID=g2626.t1.stop1;Parent=g2626.t1;
OX031006.1_Pollenia_amentaria_genome_assembly,_chromosome:_1	AUGUSTUS	CDS	86232836	86233054	0.96	-	0	ID=g2626.t1.CDS1;Parent=g2626.t1;
OX031006.1_Pollenia_amentaria_genome_assembly,_chromosome:_1	AUGUSTUS	exon	86232836	86233054	.	-	.	ID=g2626.t1.exon1;Parent=g2626.t1;
OX031006.1_Pollenia_amentaria_genome_assembly,_chromosome:_1	AUGUSTUS	start_codon	86233052	86233054	.	-	0	ID=g2626.t1.start1;Parent=g2626.t1;
OX031006.1_Pollenia_amentaria_genome_assembly,_chromosome:_1	AUGUSTUS	gene	86233403	86234543	.	-	.	ID=g2627;
OX031006.1_Pollenia_amentaria_genome_assembly,_chromosome:_1	AUGUSTUS	mRNA	86233403	86234543	0.98	-	.	ID=g2627.t1;Parent=g2627;
OX031006.1_Pollenia_amentaria_genome_assembly,_chromosome:_1	AUGUSTUS	stop_codon	86233403	86233405	.	-	0	ID=g2627.t1.stop1;Parent=g2627.t1;
OX031006.1_Pollenia_amentaria_genome_assembly,_chromosome:_1	AUGUSTUS	CDS	86233403	86233771	0.99	-	0	ID=g2627.t1.CDS1;Parent=g2627.t1;
OX031006.1_Pollenia_amentaria_genome_assembly,_chromosome:_1	AUGUSTUS	exon	86233403	86233771	.	-	.	ID=g2627.t1.exon1;Parent=g2627.t1;
OX031006.1_Pollenia_amentaria_genome_assembly,_chromosome:_1	AUGUSTUS	intron	86233772	86234291	0.98	-	.	ID=g2627.t1.intron1;Parent=g2627.t1;
OX031006.1_Pollenia_amentaria_genome_assembly,_chromosome:_1	AUGUSTUS	CDS	86234292	86234543	0.98	-	0	ID=g2627.t1.CDS2;Parent=g2627.t1;
OX031006.1_Pollenia_amentaria_genome_assembly,_chromosome:_1	AUGUSTUS	exon	86234292	86234543	.	-	.	ID=g2627.t1.exon2;Parent=g2627.t1;
OX031006.1_Pollenia_amentaria_genome_assembly,_chromosome:_1	AUGUSTUS	start_codon	86234541	86234543	.	-	0	ID=g2627.t1.start1;Parent=g2627.t1;
OX031006.1_Pollenia_amentaria_genome_assembly,_chromosome:_1	AUGUSTUS	gene	86245207	86246015	.	-	.	ID=g2628;
OX031006.1_Pollenia_amentaria_genome_assembly,_chromosome:_1	AUGUSTUS	mRNA	86245207	86246015	1	-	.	ID=g2628.t1;Parent=g2628;
OX031006.1_Pollenia_amentaria_genome_assembly,_chromosome:_1	AUGUSTUS	stop_codon	86245207	86245209	.	-	0	ID=g2628.t1.stop1;Parent=g2628.t1;
OX031006.1_Pollenia_amentaria_genome_assembly,_chromosome:_1	AUGUSTUS	CDS	86245207	86245419	1	-	0	ID=g2628.t1.CDS1;Parent=g2628.t1;
OX031006.1_Pollenia_amentaria_genome_assembly,_chromosome:_1	AUGUSTUS	exon	86245207	86245419	.	-	.	ID=g2628.t1.exon1;Parent=g2628.t1;
OX031006.1_Pollenia_amentaria_genome_assembly,_chromosome:_1	AUGUSTUS	intron	86245420	86245475	1	-	.	ID=g2628.t1.intron1;Parent=g2628.t1;
OX031006.1_Pollenia_amentaria_genome_assembly,_chromosome:_1	AUGUSTUS	CDS	86245476	86246015	1	-	0	ID=g2628.t1.CDS2;Parent=g2628.t1;
OX031006.1_Pollenia_amentaria_genome_assembly,_chromosome:_1	AUGUSTUS	exon	86245476	86246015	.	-	.	ID=g2628.t1.exon2;Parent=g2628.t1;
OX031006.1_Pollenia_amentaria_genome_assembly,_chromosome:_1	AUGUSTUS	start_codon	86246013	86246015	.	-	0	ID=g2628.t1.start1;Parent=g2628.t1;
OX031006.1_Pollenia_amentaria_genome_assembly,_chromosome:_1	AUGUSTUS	gene	86395569	86396674	.	-	.	ID=g2629;
OX031006.1_Pollenia_amentaria_genome_assembly,_chromosome:_1	AUGUSTUS	mRNA	86395569	86396674	1	-	.	ID=g2629.t1;Parent=g2629;
OX031006.1_Pollenia_amentaria_genome_assembly,_chromosome:_1	AUGUSTUS	stop_codon	86395569	86395571	.	-	0	ID=g2629.t1.stop1;Parent=g2629.t1;
OX031006.1_Pollenia_amentaria_genome_assembly,_chromosome:_1	AUGUSTUS	CDS	86395569	86395848	1	-	1	ID=g2629.t1.CDS1;Parent=g2629.t1;
OX031006.1_Pollenia_amentaria_genome_assembly,_chromosome:_1	AUGUSTUS	exon	86395569	86395848	.	-	.	ID=g2629.t1.exon1;Parent=g2629.t1;
OX031006.1_Pollenia_amentaria_genome_assembly,_chromosome:_1	AUGUSTUS	intron	86395849	86395920	1	-	.	ID=g2629.t1.intron1;Parent=g2629.t1;
OX031006.1_Pollenia_amentaria_genome_assembly,_chromosome:_1	AUGUSTUS	CDS	86395921	86396520	1	-	1	ID=g2629.t1.CDS2;Parent=g2629.t1;
OX031006.1_Pollenia_amentaria_genome_assembly,_chromosome:_1	AUGUSTUS	exon	86395921	86396520	.	-	.	ID=g2629.t1.exon2;Parent=g2629.t1;
OX031006.1_Pollenia_amentaria_genome_assembly,_chromosome:_1	AUGUSTUS	intron	86396521	86396579	1	-	.	ID=g2629.t1.intron2;Parent=g2629.t1;
OX031006.1_Pollenia_amentaria_genome_assembly,_chromosome:_1	AUGUSTUS	CDS	86396580	86396674	1	-	0	ID=g2629.t1.CDS3;Parent=g2629.t1;
OX031006.1_Pollenia_amentaria_genome_assembly,_chromosome:_1	AUGUSTUS	exon	86396580	86396674	.	-	.	ID=g2629.t1.exon3;Parent=g2629.t1;
OX031006.1_Pollenia_amentaria_genome_assembly,_chromosome:_1	AUGUSTUS	start_codon	86396672	86396674	.	-	0	ID=g2629.t1.start1;Parent=g2629.t1;
OX031006.1_Pollenia_amentaria_genome_assembly,_chromosome:_1	AUGUSTUS	gene	86402603	86404751	.	-	.	ID=g2630;
OX031006.1_Pollenia_amentaria_genome_assembly,_chromosome:_1	AUGUSTUS	mRNA	86402603	86404751	1	-	.	ID=g2630.t1;Parent=g2630;
OX031006.1_Pollenia_amentaria_genome_assembly,_chromosome:_1	AUGUSTUS	stop_codon	86402603	86402605	.	-	0	ID=g2630.t1.stop1;Parent=g2630.t1;
OX031006.1_Pollenia_amentaria_genome_assembly,_chromosome:_1	AUGUSTUS	CDS	86402603	86402885	1	-	1	ID=g2630.t1.CDS1;Parent=g2630.t1;
OX031006.1_Pollenia_amentaria_genome_assembly,_chromosome:_1	AUGUSTUS	exon	86402603	86402885	.	-	.	ID=g2630.t1.exon1;Parent=g2630.t1;
OX031006.1_Pollenia_amentaria_genome_assembly,_chromosome:_1	AUGUSTUS	intron	86402886	86402953	1	-	.	ID=g2630.t1.intron1;Parent=g2630.t1;
OX031006.1_Pollenia_amentaria_genome_assembly,_chromosome:_1	AUGUSTUS	CDS	86402954	86403541	1	-	1	ID=g2630.t1.CDS2;Parent=g2630.t1;
OX031006.1_Pollenia_amentaria_genome_assembly,_chromosome:_1	AUGUSTUS	exon	86402954	86403541	.	-	.	ID=g2630.t1.exon2;Parent=g2630.t1;
OX031006.1_Pollenia_amentaria_genome_assembly,_chromosome:_1	AUGUSTUS	intron	86403542	86404659	1	-	.	ID=g2630.t1.intron2;Parent=g2630.t1;
OX031006.1_Pollenia_amentaria_genome_assembly,_chromosome:_1	AUGUSTUS	CDS	86404660	86404751	1	-	0	ID=g2630.t1.CDS3;Parent=g2630.t1;
OX031006.1_Pollenia_amentaria_genome_assembly,_chromosome:_1	AUGUSTUS	exon	86404660	86404751	.	-	.	ID=g2630.t1.exon3;Parent=g2630.t1;
OX031006.1_Pollenia_amentaria_genome_assembly,_chromosome:_1	AUGUSTUS	start_codon	86404749	86404751	.	-	0	ID=g2630.t1.start1;Parent=g2630.t1;
OX031006.1_Pollenia_amentaria_genome_assembly,_chromosome:_1	AUGUSTUS	gene	86407240	86415089	.	+	.	ID=g2631;
OX031006.1_Pollenia_amentaria_genome_assembly,_chromosome:_1	AUGUSTUS	mRNA	86407240	86415089	1	+	.	ID=g2631.t1;Parent=g2631;
OX031006.1_Pollenia_amentaria_genome_assembly,_chromosome:_1	AUGUSTUS	start_codon	86407240	86407242	.	+	0	ID=g2631.t1.start1;Parent=g2631.t1;
OX031006.1_Pollenia_amentaria_genome_assembly,_chromosome:_1	AUGUSTUS	CDS	86407240	86407331	1	+	0	ID=g2631.t1.CDS1;Parent=g2631.t1;
OX031006.1_Pollenia_amentaria_genome_assembly,_chromosome:_1	AUGUSTUS	exon	86407240	86407331	.	+	.	ID=g2631.t1.exon1;Parent=g2631.t1;
OX031006.1_Pollenia_amentaria_genome_assembly,_chromosome:_1	AUGUSTUS	intron	86407332	86413979	1	+	.	ID=g2631.t1.intron1;Parent=g2631.t1;
OX031006.1_Pollenia_amentaria_genome_assembly,_chromosome:_1	AUGUSTUS	CDS	86413980	86414573	1	+	1	ID=g2631.t1.CDS2;Parent=g2631.t1;
OX031006.1_Pollenia_amentaria_genome_assembly,_chromosome:_1	AUGUSTUS	exon	86413980	86414573	.	+	.	ID=g2631.t1.exon2;Parent=g2631.t1;
OX031006.1_Pollenia_amentaria_genome_assembly,_chromosome:_1	AUGUSTUS	intron	86414574	86414812	1	+	.	ID=g2631.t1.intron2;Parent=g2631.t1;
OX031006.1_Pollenia_amentaria_genome_assembly,_chromosome:_1	AUGUSTUS	CDS	86414813	86415089	1	+	1	ID=g2631.t1.CDS3;Parent=g2631.t1;
OX031006.1_Pollenia_amentaria_genome_assembly,_chromosome:_1	AUGUSTUS	exon	86414813	86415089	.	+	.	ID=g2631.t1.exon3;Parent=g2631.t1;
OX031006.1_Pollenia_amentaria_genome_assembly,_chromosome:_1	AUGUSTUS	stop_codon	86415087	86415089	.	+	0	ID=g2631.t1.stop1;Parent=g2631.t1;
OX031006.1_Pollenia_amentaria_genome_assembly,_chromosome:_1	AUGUSTUS	mRNA	86407240	86415089	1	+	.	ID=g2631.t2;Parent=g2631;
OX031006.1_Pollenia_amentaria_genome_assembly,_chromosome:_1	AUGUSTUS	start_codon	86407240	86407242	.	+	0	ID=g2631.t2.start1;Parent=g2631.t2;
OX031006.1_Pollenia_amentaria_genome_assembly,_chromosome:_1	AUGUSTUS	CDS	86407240	86407331	1	+	0	ID=g2631.t2.CDS1;Parent=g2631.t2;
OX031006.1_Pollenia_amentaria_genome_assembly,_chromosome:_1	AUGUSTUS	exon	86407240	86407331	.	+	.	ID=g2631.t2.exon1;Parent=g2631.t2;
OX031006.1_Pollenia_amentaria_genome_assembly,_chromosome:_1	AUGUSTUS	intron	86407332	86413979	1	+	.	ID=g2631.t2.intron1;Parent=g2631.t2;
OX031006.1_Pollenia_amentaria_genome_assembly,_chromosome:_1	AUGUSTUS	CDS	86413980	86414573	1	+	1	ID=g2631.t2.CDS2;Parent=g2631.t2;
OX031006.1_Pollenia_amentaria_genome_assembly,_chromosome:_1	AUGUSTUS	exon	86413980	86414573	.	+	.	ID=g2631.t2.exon2;Parent=g2631.t2;
OX031006.1_Pollenia_amentaria_genome_assembly,_chromosome:_1	AUGUSTUS	intron	86414574	86414767	1	+	.	ID=g2631.t2.intron2;Parent=g2631.t2;
OX031006.1_Pollenia_amentaria_genome_assembly,_chromosome:_1	AUGUSTUS	CDS	86414768	86415089	1	+	1	ID=g2631.t2.CDS3;Parent=g2631.t2;
OX031006.1_Pollenia_amentaria_genome_assembly,_chromosome:_1	AUGUSTUS	exon	86414768	86415089	.	+	.	ID=g2631.t2.exon3;Parent=g2631.t2;
OX031006.1_Pollenia_amentaria_genome_assembly,_chromosome:_1	AUGUSTUS	stop_codon	86415087	86415089	.	+	0	ID=g2631.t2.stop1;Parent=g2631.t2;
OX031006.1_Pollenia_amentaria_genome_assembly,_chromosome:_1	AUGUSTUS	gene	86423037	86424491	.	-	.	ID=g2632;
OX031006.1_Pollenia_amentaria_genome_assembly,_chromosome:_1	AUGUSTUS	mRNA	86423037	86423963	0.92	-	.	ID=g2632.t1;Parent=g2632;
OX031006.1_Pollenia_amentaria_genome_assembly,_chromosome:_1	AUGUSTUS	stop_codon	86423037	86423039	.	-	0	ID=g2632.t1.stop1;Parent=g2632.t1;
OX031006.1_Pollenia_amentaria_genome_assembly,_chromosome:_1	AUGUSTUS	CDS	86423037	86423207	0.94	-	0	ID=g2632.t1.CDS1;Parent=g2632.t1;
OX031006.1_Pollenia_amentaria_genome_assembly,_chromosome:_1	AUGUSTUS	exon	86423037	86423207	.	-	.	ID=g2632.t1.exon1;Parent=g2632.t1;
OX031006.1_Pollenia_amentaria_genome_assembly,_chromosome:_1	AUGUSTUS	intron	86423208	86423753	0.92	-	.	ID=g2632.t1.intron1;Parent=g2632.t1;
OX031006.1_Pollenia_amentaria_genome_assembly,_chromosome:_1	AUGUSTUS	CDS	86423754	86423963	0.97	-	0	ID=g2632.t1.CDS2;Parent=g2632.t1;
OX031006.1_Pollenia_amentaria_genome_assembly,_chromosome:_1	AUGUSTUS	exon	86423754	86423963	.	-	.	ID=g2632.t1.exon2;Parent=g2632.t1;
OX031006.1_Pollenia_amentaria_genome_assembly,_chromosome:_1	AUGUSTUS	start_codon	86423961	86423963	.	-	0	ID=g2632.t1.start1;Parent=g2632.t1;
OX031006.1_Pollenia_amentaria_genome_assembly,_chromosome:_1	AUGUSTUS	mRNA	86423037	86424491	0.54	-	.	ID=g2632.t2;Parent=g2632;
OX031006.1_Pollenia_amentaria_genome_assembly,_chromosome:_1	AUGUSTUS	stop_codon	86423037	86423039	.	-	0	ID=g2632.t2.stop1;Parent=g2632.t2;
OX031006.1_Pollenia_amentaria_genome_assembly,_chromosome:_1	AUGUSTUS	CDS	86423037	86424491	0.54	-	0	ID=g2632.t2.CDS1;Parent=g2632.t2;
OX031006.1_Pollenia_amentaria_genome_assembly,_chromosome:_1	AUGUSTUS	exon	86423037	86424491	.	-	.	ID=g2632.t2.exon1;Parent=g2632.t2;
OX031006.1_Pollenia_amentaria_genome_assembly,_chromosome:_1	AUGUSTUS	start_codon	86424489	86424491	.	-	0	ID=g2632.t2.start1;Parent=g2632.t2;
OX031006.1_Pollenia_amentaria_genome_assembly,_chromosome:_1	AUGUSTUS	gene	86441123	86441419	.	-	.	ID=g2633;
OX031006.1_Pollenia_amentaria_genome_assembly,_chromosome:_1	AUGUSTUS	mRNA	86441123	86441419	0.99	-	.	ID=g2633.t1;Parent=g2633;
OX031006.1_Pollenia_amentaria_genome_assembly,_chromosome:_1	AUGUSTUS	stop_codon	86441123	86441125	.	-	0	ID=g2633.t1.stop1;Parent=g2633.t1;
OX031006.1_Pollenia_amentaria_genome_assembly,_chromosome:_1	AUGUSTUS	CDS	86441123	86441346	1	-	2	ID=g2633.t1.CDS1;Parent=g2633.t1;
OX031006.1_Pollenia_amentaria_genome_assembly,_chromosome:_1	AUGUSTUS	exon	86441123	86441346	.	-	.	ID=g2633.t1.exon1;Parent=g2633.t1;
OX031006.1_Pollenia_amentaria_genome_assembly,_chromosome:_1	AUGUSTUS	intron	86441347	86441403	1	-	.	ID=g2633.t1.intron1;Parent=g2633.t1;
OX031006.1_Pollenia_amentaria_genome_assembly,_chromosome:_1	AUGUSTUS	CDS	86441404	86441419	0.99	-	0	ID=g2633.t1.CDS2;Parent=g2633.t1;
OX031006.1_Pollenia_amentaria_genome_assembly,_chromosome:_1	AUGUSTUS	exon	86441404	86441419	.	-	.	ID=g2633.t1.exon2;Parent=g2633.t1;
OX031006.1_Pollenia_amentaria_genome_assembly,_chromosome:_1	AUGUSTUS	start_codon	86441417	86441419	.	-	0	ID=g2633.t1.start1;Parent=g2633.t1;
OX031006.1_Pollenia_amentaria_genome_assembly,_chromosome:_1	AUGUSTUS	gene	86445278	86455455	.	+	.	ID=g2634;
OX031006.1_Pollenia_amentaria_genome_assembly,_chromosome:_1	AUGUSTUS	mRNA	86445278	86455455	1	+	.	ID=g2634.t1;Parent=g2634;
OX031006.1_Pollenia_amentaria_genome_assembly,_chromosome:_1	AUGUSTUS	start_codon	86445278	86445280	.	+	0	ID=g2634.t1.start1;Parent=g2634.t1;
OX031006.1_Pollenia_amentaria_genome_assembly,_chromosome:_1	AUGUSTUS	CDS	86445278	86445368	1	+	0	ID=g2634.t1.CDS1;Parent=g2634.t1;
OX031006.1_Pollenia_amentaria_genome_assembly,_chromosome:_1	AUGUSTUS	exon	86445278	86445368	.	+	.	ID=g2634.t1.exon1;Parent=g2634.t1;
OX031006.1_Pollenia_amentaria_genome_assembly,_chromosome:_1	AUGUSTUS	intron	86445369	86445926	1	+	.	ID=g2634.t1.intron1;Parent=g2634.t1;
OX031006.1_Pollenia_amentaria_genome_assembly,_chromosome:_1	AUGUSTUS	CDS	86445927	86446156	1	+	2	ID=g2634.t1.CDS2;Parent=g2634.t1;
OX031006.1_Pollenia_amentaria_genome_assembly,_chromosome:_1	AUGUSTUS	exon	86445927	86446156	.	+	.	ID=g2634.t1.exon2;Parent=g2634.t1;
OX031006.1_Pollenia_amentaria_genome_assembly,_chromosome:_1	AUGUSTUS	intron	86446157	86446217	1	+	.	ID=g2634.t1.intron2;Parent=g2634.t1;
OX031006.1_Pollenia_amentaria_genome_assembly,_chromosome:_1	AUGUSTUS	CDS	86446218	86446348	1	+	0	ID=g2634.t1.CDS3;Parent=g2634.t1;
OX031006.1_Pollenia_amentaria_genome_assembly,_chromosome:_1	AUGUSTUS	exon	86446218	86446348	.	+	.	ID=g2634.t1.exon3;Parent=g2634.t1;
OX031006.1_Pollenia_amentaria_genome_assembly,_chromosome:_1	AUGUSTUS	intron	86446349	86450354	1	+	.	ID=g2634.t1.intron3;Parent=g2634.t1;
OX031006.1_Pollenia_amentaria_genome_assembly,_chromosome:_1	AUGUSTUS	CDS	86450355	86450716	1	+	1	ID=g2634.t1.CDS4;Parent=g2634.t1;
OX031006.1_Pollenia_amentaria_genome_assembly,_chromosome:_1	AUGUSTUS	exon	86450355	86450716	.	+	.	ID=g2634.t1.exon4;Parent=g2634.t1;
OX031006.1_Pollenia_amentaria_genome_assembly,_chromosome:_1	AUGUSTUS	intron	86450717	86450777	1	+	.	ID=g2634.t1.intron4;Parent=g2634.t1;
OX031006.1_Pollenia_amentaria_genome_assembly,_chromosome:_1	AUGUSTUS	CDS	86450778	86451190	1	+	2	ID=g2634.t1.CDS5;Parent=g2634.t1;
OX031006.1_Pollenia_amentaria_genome_assembly,_chromosome:_1	AUGUSTUS	exon	86450778	86451190	.	+	.	ID=g2634.t1.exon5;Parent=g2634.t1;
OX031006.1_Pollenia_amentaria_genome_assembly,_chromosome:_1	AUGUSTUS	intron	86451191	86455257	1	+	.	ID=g2634.t1.intron5;Parent=g2634.t1;
OX031006.1_Pollenia_amentaria_genome_assembly,_chromosome:_1	AUGUSTUS	CDS	86455258	86455455	1	+	0	ID=g2634.t1.CDS6;Parent=g2634.t1;
OX031006.1_Pollenia_amentaria_genome_assembly,_chromosome:_1	AUGUSTUS	exon	86455258	86455455	.	+	.	ID=g2634.t1.exon6;Parent=g2634.t1;
OX031006.1_Pollenia_amentaria_genome_assembly,_chromosome:_1	AUGUSTUS	stop_codon	86455453	86455455	.	+	0	ID=g2634.t1.stop1;Parent=g2634.t1;
OX031006.1_Pollenia_amentaria_genome_assembly,_chromosome:_1	AUGUSTUS	gene	86479688	86479927	.	-	.	ID=g2635;
OX031006.1_Pollenia_amentaria_genome_assembly,_chromosome:_1	AUGUSTUS	mRNA	86479688	86479927	1	-	.	ID=g2635.t1;Parent=g2635;
OX031006.1_Pollenia_amentaria_genome_assembly,_chromosome:_1	AUGUSTUS	stop_codon	86479688	86479690	.	-	0	ID=g2635.t1.stop1;Parent=g2635.t1;
OX031006.1_Pollenia_amentaria_genome_assembly,_chromosome:_1	AUGUSTUS	CDS	86479688	86479927	1	-	0	ID=g2635.t1.CDS1;Parent=g2635.t1;
OX031006.1_Pollenia_amentaria_genome_assembly,_chromosome:_1	AUGUSTUS	exon	86479688	86479927	.	-	.	ID=g2635.t1.exon1;Parent=g2635.t1;
OX031006.1_Pollenia_amentaria_genome_assembly,_chromosome:_1	AUGUSTUS	start_codon	86479925	86479927	.	-	0	ID=g2635.t1.start1;Parent=g2635.t1;
OX031006.1_Pollenia_amentaria_genome_assembly,_chromosome:_1	AUGUSTUS	gene	86504913	86507236	.	+	.	ID=g2636;
OX031006.1_Pollenia_amentaria_genome_assembly,_chromosome:_1	AUGUSTUS	mRNA	86504913	86507236	1	+	.	ID=g2636.t1;Parent=g2636;
OX031006.1_Pollenia_amentaria_genome_assembly,_chromosome:_1	AUGUSTUS	start_codon	86504913	86504915	.	+	0	ID=g2636.t1.start1;Parent=g2636.t1;
OX031006.1_Pollenia_amentaria_genome_assembly,_chromosome:_1	AUGUSTUS	CDS	86504913	86505401	1	+	0	ID=g2636.t1.CDS1;Parent=g2636.t1;
OX031006.1_Pollenia_amentaria_genome_assembly,_chromosome:_1	AUGUSTUS	exon	86504913	86505401	.	+	.	ID=g2636.t1.exon1;Parent=g2636.t1;
OX031006.1_Pollenia_amentaria_genome_assembly,_chromosome:_1	AUGUSTUS	intron	86505402	86505895	1	+	.	ID=g2636.t1.intron1;Parent=g2636.t1;
OX031006.1_Pollenia_amentaria_genome_assembly,_chromosome:_1	AUGUSTUS	CDS	86505896	86507236	1	+	0	ID=g2636.t1.CDS2;Parent=g2636.t1;
OX031006.1_Pollenia_amentaria_genome_assembly,_chromosome:_1	AUGUSTUS	exon	86505896	86507236	.	+	.	ID=g2636.t1.exon2;Parent=g2636.t1;
OX031006.1_Pollenia_amentaria_genome_assembly,_chromosome:_1	AUGUSTUS	stop_codon	86507234	86507236	.	+	0	ID=g2636.t1.stop1;Parent=g2636.t1;
OX031006.1_Pollenia_amentaria_genome_assembly,_chromosome:_1	AUGUSTUS	gene	86609712	86611190	.	-	.	ID=g2637;
OX031006.1_Pollenia_amentaria_genome_assembly,_chromosome:_1	AUGUSTUS	mRNA	86609712	86611190	1	-	.	ID=g2637.t1;Parent=g2637;
OX031006.1_Pollenia_amentaria_genome_assembly,_chromosome:_1	AUGUSTUS	stop_codon	86609712	86609714	.	-	0	ID=g2637.t1.stop1;Parent=g2637.t1;
OX031006.1_Pollenia_amentaria_genome_assembly,_chromosome:_1	AUGUSTUS	CDS	86609712	86610027	1	-	1	ID=g2637.t1.CDS1;Parent=g2637.t1;
OX031006.1_Pollenia_amentaria_genome_assembly,_chromosome:_1	AUGUSTUS	exon	86609712	86610027	.	-	.	ID=g2637.t1.exon1;Parent=g2637.t1;
OX031006.1_Pollenia_amentaria_genome_assembly,_chromosome:_1	AUGUSTUS	intron	86610028	86610091	1	-	.	ID=g2637.t1.intron1;Parent=g2637.t1;
OX031006.1_Pollenia_amentaria_genome_assembly,_chromosome:_1	AUGUSTUS	CDS	86610092	86610617	1	-	2	ID=g2637.t1.CDS2;Parent=g2637.t1;
OX031006.1_Pollenia_amentaria_genome_assembly,_chromosome:_1	AUGUSTUS	exon	86610092	86610617	.	-	.	ID=g2637.t1.exon2;Parent=g2637.t1;
OX031006.1_Pollenia_amentaria_genome_assembly,_chromosome:_1	AUGUSTUS	intron	86610618	86610895	1	-	.	ID=g2637.t1.intron2;Parent=g2637.t1;
OX031006.1_Pollenia_amentaria_genome_assembly,_chromosome:_1	AUGUSTUS	CDS	86610896	86611190	1	-	0	ID=g2637.t1.CDS3;Parent=g2637.t1;
OX031006.1_Pollenia_amentaria_genome_assembly,_chromosome:_1	AUGUSTUS	exon	86610896	86611190	.	-	.	ID=g2637.t1.exon3;Parent=g2637.t1;
OX031006.1_Pollenia_amentaria_genome_assembly,_chromosome:_1	AUGUSTUS	start_codon	86611188	86611190	.	-	0	ID=g2637.t1.start1;Parent=g2637.t1;
OX031006.1_Pollenia_amentaria_genome_assembly,_chromosome:_1	AUGUSTUS	gene	86618984	86626269	.	-	.	ID=g2638;
OX031006.1_Pollenia_amentaria_genome_assembly,_chromosome:_1	AUGUSTUS	mRNA	86618984	86626269	1	-	.	ID=g2638.t1;Parent=g2638;
OX031006.1_Pollenia_amentaria_genome_assembly,_chromosome:_1	AUGUSTUS	stop_codon	86618984	86618986	.	-	0	ID=g2638.t1.stop1;Parent=g2638.t1;
OX031006.1_Pollenia_amentaria_genome_assembly,_chromosome:_1	AUGUSTUS	CDS	86618984	86619296	1	-	1	ID=g2638.t1.CDS1;Parent=g2638.t1;
OX031006.1_Pollenia_amentaria_genome_assembly,_chromosome:_1	AUGUSTUS	exon	86618984	86619296	.	-	.	ID=g2638.t1.exon1;Parent=g2638.t1;
OX031006.1_Pollenia_amentaria_genome_assembly,_chromosome:_1	AUGUSTUS	intron	86619297	86619351	1	-	.	ID=g2638.t1.intron1;Parent=g2638.t1;
OX031006.1_Pollenia_amentaria_genome_assembly,_chromosome:_1	AUGUSTUS	CDS	86619352	86619976	1	-	2	ID=g2638.t1.CDS2;Parent=g2638.t1;
OX031006.1_Pollenia_amentaria_genome_assembly,_chromosome:_1	AUGUSTUS	exon	86619352	86619976	.	-	.	ID=g2638.t1.exon2;Parent=g2638.t1;
OX031006.1_Pollenia_amentaria_genome_assembly,_chromosome:_1	AUGUSTUS	intron	86619977	86620616	1	-	.	ID=g2638.t1.intron2;Parent=g2638.t1;
OX031006.1_Pollenia_amentaria_genome_assembly,_chromosome:_1	AUGUSTUS	CDS	86620617	86620783	1	-	1	ID=g2638.t1.CDS3;Parent=g2638.t1;
OX031006.1_Pollenia_amentaria_genome_assembly,_chromosome:_1	AUGUSTUS	exon	86620617	86620783	.	-	.	ID=g2638.t1.exon3;Parent=g2638.t1;
OX031006.1_Pollenia_amentaria_genome_assembly,_chromosome:_1	AUGUSTUS	intron	86620784	86625531	1	-	.	ID=g2638.t1.intron3;Parent=g2638.t1;
OX031006.1_Pollenia_amentaria_genome_assembly,_chromosome:_1	AUGUSTUS	CDS	86625532	86625702	1	-	1	ID=g2638.t1.CDS4;Parent=g2638.t1;
OX031006.1_Pollenia_amentaria_genome_assembly,_chromosome:_1	AUGUSTUS	exon	86625532	86625702	.	-	.	ID=g2638.t1.exon4;Parent=g2638.t1;
OX031006.1_Pollenia_amentaria_genome_assembly,_chromosome:_1	AUGUSTUS	intron	86625703	86625766	1	-	.	ID=g2638.t1.intron4;Parent=g2638.t1;
OX031006.1_Pollenia_amentaria_genome_assembly,_chromosome:_1	AUGUSTUS	CDS	86625767	86626112	1	-	2	ID=g2638.t1.CDS5;Parent=g2638.t1;
OX031006.1_Pollenia_amentaria_genome_assembly,_chromosome:_1	AUGUSTUS	exon	86625767	86626112	.	-	.	ID=g2638.t1.exon5;Parent=g2638.t1;
OX031006.1_Pollenia_amentaria_genome_assembly,_chromosome:_1	AUGUSTUS	intron	86626113	86626202	1	-	.	ID=g2638.t1.intron5;Parent=g2638.t1;
OX031006.1_Pollenia_amentaria_genome_assembly,_chromosome:_1	AUGUSTUS	CDS	86626203	86626269	1	-	0	ID=g2638.t1.CDS6;Parent=g2638.t1;
OX031006.1_Pollenia_amentaria_genome_assembly,_chromosome:_1	AUGUSTUS	exon	86626203	86626269	.	-	.	ID=g2638.t1.exon6;Parent=g2638.t1;
OX031006.1_Pollenia_amentaria_genome_assembly,_chromosome:_1	AUGUSTUS	start_codon	86626267	86626269	.	-	0	ID=g2638.t1.start1;Parent=g2638.t1;
OX031006.1_Pollenia_amentaria_genome_assembly,_chromosome:_1	AUGUSTUS	gene	86630896	86631463	.	+	.	ID=g2639;
OX031006.1_Pollenia_amentaria_genome_assembly,_chromosome:_1	AUGUSTUS	mRNA	86630896	86631463	0.98	+	.	ID=g2639.t1;Parent=g2639;
OX031006.1_Pollenia_amentaria_genome_assembly,_chromosome:_1	AUGUSTUS	start_codon	86630896	86630898	.	+	0	ID=g2639.t1.start1;Parent=g2639.t1;
OX031006.1_Pollenia_amentaria_genome_assembly,_chromosome:_1	AUGUSTUS	CDS	86630896	86631127	0.99	+	0	ID=g2639.t1.CDS1;Parent=g2639.t1;
OX031006.1_Pollenia_amentaria_genome_assembly,_chromosome:_1	AUGUSTUS	exon	86630896	86631127	.	+	.	ID=g2639.t1.exon1;Parent=g2639.t1;
OX031006.1_Pollenia_amentaria_genome_assembly,_chromosome:_1	AUGUSTUS	intron	86631128	86631194	0.98	+	.	ID=g2639.t1.intron1;Parent=g2639.t1;
OX031006.1_Pollenia_amentaria_genome_assembly,_chromosome:_1	AUGUSTUS	CDS	86631195	86631463	0.98	+	2	ID=g2639.t1.CDS2;Parent=g2639.t1;
OX031006.1_Pollenia_amentaria_genome_assembly,_chromosome:_1	AUGUSTUS	exon	86631195	86631463	.	+	.	ID=g2639.t1.exon2;Parent=g2639.t1;
OX031006.1_Pollenia_amentaria_genome_assembly,_chromosome:_1	AUGUSTUS	stop_codon	86631461	86631463	.	+	0	ID=g2639.t1.stop1;Parent=g2639.t1;
OX031006.1_Pollenia_amentaria_genome_assembly,_chromosome:_1	AUGUSTUS	gene	86652388	86653340	.	+	.	ID=g2640;
OX031006.1_Pollenia_amentaria_genome_assembly,_chromosome:_1	AUGUSTUS	mRNA	86652388	86653340	0.71	+	.	ID=g2640.t1;Parent=g2640;
OX031006.1_Pollenia_amentaria_genome_assembly,_chromosome:_1	AUGUSTUS	start_codon	86652388	86652390	.	+	0	ID=g2640.t1.start1;Parent=g2640.t1;
OX031006.1_Pollenia_amentaria_genome_assembly,_chromosome:_1	AUGUSTUS	CDS	86652388	86652506	0.71	+	0	ID=g2640.t1.CDS1;Parent=g2640.t1;
OX031006.1_Pollenia_amentaria_genome_assembly,_chromosome:_1	AUGUSTUS	exon	86652388	86652506	.	+	.	ID=g2640.t1.exon1;Parent=g2640.t1;
OX031006.1_Pollenia_amentaria_genome_assembly,_chromosome:_1	AUGUSTUS	intron	86652507	86652572	1	+	.	ID=g2640.t1.intron1;Parent=g2640.t1;
OX031006.1_Pollenia_amentaria_genome_assembly,_chromosome:_1	AUGUSTUS	CDS	86652573	86653109	1	+	1	ID=g2640.t1.CDS2;Parent=g2640.t1;
OX031006.1_Pollenia_amentaria_genome_assembly,_chromosome:_1	AUGUSTUS	exon	86652573	86653109	.	+	.	ID=g2640.t1.exon2;Parent=g2640.t1;
OX031006.1_Pollenia_amentaria_genome_assembly,_chromosome:_1	AUGUSTUS	intron	86653110	86653219	1	+	.	ID=g2640.t1.intron2;Parent=g2640.t1;
OX031006.1_Pollenia_amentaria_genome_assembly,_chromosome:_1	AUGUSTUS	CDS	86653220	86653340	1	+	1	ID=g2640.t1.CDS3;Parent=g2640.t1;
OX031006.1_Pollenia_amentaria_genome_assembly,_chromosome:_1	AUGUSTUS	exon	86653220	86653340	.	+	.	ID=g2640.t1.exon3;Parent=g2640.t1;
OX031006.1_Pollenia_amentaria_genome_assembly,_chromosome:_1	AUGUSTUS	stop_codon	86653338	86653340	.	+	0	ID=g2640.t1.stop1;Parent=g2640.t1;
OX031006.1_Pollenia_amentaria_genome_assembly,_chromosome:_1	AUGUSTUS	gene	86659007	86661961	.	+	.	ID=g2641;
OX031006.1_Pollenia_amentaria_genome_assembly,_chromosome:_1	AUGUSTUS	mRNA	86659007	86661961	1	+	.	ID=g2641.t1;Parent=g2641;
OX031006.1_Pollenia_amentaria_genome_assembly,_chromosome:_1	AUGUSTUS	start_codon	86659007	86659009	.	+	0	ID=g2641.t1.start1;Parent=g2641.t1;
OX031006.1_Pollenia_amentaria_genome_assembly,_chromosome:_1	AUGUSTUS	CDS	86659007	86659093	1	+	0	ID=g2641.t1.CDS1;Parent=g2641.t1;
OX031006.1_Pollenia_amentaria_genome_assembly,_chromosome:_1	AUGUSTUS	exon	86659007	86659093	.	+	.	ID=g2641.t1.exon1;Parent=g2641.t1;
OX031006.1_Pollenia_amentaria_genome_assembly,_chromosome:_1	AUGUSTUS	intron	86659094	86659158	1	+	.	ID=g2641.t1.intron1;Parent=g2641.t1;
OX031006.1_Pollenia_amentaria_genome_assembly,_chromosome:_1	AUGUSTUS	CDS	86659159	86659259	1	+	0	ID=g2641.t1.CDS2;Parent=g2641.t1;
OX031006.1_Pollenia_amentaria_genome_assembly,_chromosome:_1	AUGUSTUS	exon	86659159	86659259	.	+	.	ID=g2641.t1.exon2;Parent=g2641.t1;
OX031006.1_Pollenia_amentaria_genome_assembly,_chromosome:_1	AUGUSTUS	intron	86659260	86659323	1	+	.	ID=g2641.t1.intron2;Parent=g2641.t1;
OX031006.1_Pollenia_amentaria_genome_assembly,_chromosome:_1	AUGUSTUS	CDS	86659324	86659364	1	+	1	ID=g2641.t1.CDS3;Parent=g2641.t1;
OX031006.1_Pollenia_amentaria_genome_assembly,_chromosome:_1	AUGUSTUS	exon	86659324	86659364	.	+	.	ID=g2641.t1.exon3;Parent=g2641.t1;
OX031006.1_Pollenia_amentaria_genome_assembly,_chromosome:_1	AUGUSTUS	intron	86659365	86659424	1	+	.	ID=g2641.t1.intron3;Parent=g2641.t1;
OX031006.1_Pollenia_amentaria_genome_assembly,_chromosome:_1	AUGUSTUS	CDS	86659425	86659470	1	+	2	ID=g2641.t1.CDS4;Parent=g2641.t1;
OX031006.1_Pollenia_amentaria_genome_assembly,_chromosome:_1	AUGUSTUS	exon	86659425	86659470	.	+	.	ID=g2641.t1.exon4;Parent=g2641.t1;
OX031006.1_Pollenia_amentaria_genome_assembly,_chromosome:_1	AUGUSTUS	intron	86659471	86661420	1	+	.	ID=g2641.t1.intron4;Parent=g2641.t1;
OX031006.1_Pollenia_amentaria_genome_assembly,_chromosome:_1	AUGUSTUS	CDS	86661421	86661961	1	+	1	ID=g2641.t1.CDS5;Parent=g2641.t1;
OX031006.1_Pollenia_amentaria_genome_assembly,_chromosome:_1	AUGUSTUS	exon	86661421	86661961	.	+	.	ID=g2641.t1.exon5;Parent=g2641.t1;
OX031006.1_Pollenia_amentaria_genome_assembly,_chromosome:_1	AUGUSTUS	stop_codon	86661959	86661961	.	+	0	ID=g2641.t1.stop1;Parent=g2641.t1;
OX031006.1_Pollenia_amentaria_genome_assembly,_chromosome:_1	AUGUSTUS	gene	86679935	86681920	.	-	.	ID=g2642;
OX031006.1_Pollenia_amentaria_genome_assembly,_chromosome:_1	AUGUSTUS	mRNA	86679935	86681920	1	-	.	ID=g2642.t1;Parent=g2642;
OX031006.1_Pollenia_amentaria_genome_assembly,_chromosome:_1	AUGUSTUS	stop_codon	86679935	86679937	.	-	0	ID=g2642.t1.stop1;Parent=g2642.t1;
OX031006.1_Pollenia_amentaria_genome_assembly,_chromosome:_1	AUGUSTUS	CDS	86679935	86680055	1	-	1	ID=g2642.t1.CDS1;Parent=g2642.t1;
OX031006.1_Pollenia_amentaria_genome_assembly,_chromosome:_1	AUGUSTUS	exon	86679935	86680055	.	-	.	ID=g2642.t1.exon1;Parent=g2642.t1;
OX031006.1_Pollenia_amentaria_genome_assembly,_chromosome:_1	AUGUSTUS	intron	86680056	86680177	1	-	.	ID=g2642.t1.intron1;Parent=g2642.t1;
OX031006.1_Pollenia_amentaria_genome_assembly,_chromosome:_1	AUGUSTUS	CDS	86680178	86680714	1	-	1	ID=g2642.t1.CDS2;Parent=g2642.t1;
OX031006.1_Pollenia_amentaria_genome_assembly,_chromosome:_1	AUGUSTUS	exon	86680178	86680714	.	-	.	ID=g2642.t1.exon2;Parent=g2642.t1;
OX031006.1_Pollenia_amentaria_genome_assembly,_chromosome:_1	AUGUSTUS	intron	86680715	86680780	1	-	.	ID=g2642.t1.intron2;Parent=g2642.t1;
OX031006.1_Pollenia_amentaria_genome_assembly,_chromosome:_1	AUGUSTUS	CDS	86680781	86680826	1	-	2	ID=g2642.t1.CDS3;Parent=g2642.t1;
OX031006.1_Pollenia_amentaria_genome_assembly,_chromosome:_1	AUGUSTUS	exon	86680781	86680826	.	-	.	ID=g2642.t1.exon3;Parent=g2642.t1;
OX031006.1_Pollenia_amentaria_genome_assembly,_chromosome:_1	AUGUSTUS	intron	86680827	86680885	1	-	.	ID=g2642.t1.intron3;Parent=g2642.t1;
OX031006.1_Pollenia_amentaria_genome_assembly,_chromosome:_1	AUGUSTUS	CDS	86680886	86680929	1	-	1	ID=g2642.t1.CDS4;Parent=g2642.t1;
OX031006.1_Pollenia_amentaria_genome_assembly,_chromosome:_1	AUGUSTUS	exon	86680886	86680929	.	-	.	ID=g2642.t1.exon4;Parent=g2642.t1;
OX031006.1_Pollenia_amentaria_genome_assembly,_chromosome:_1	AUGUSTUS	intron	86680930	86681690	1	-	.	ID=g2642.t1.intron4;Parent=g2642.t1;
OX031006.1_Pollenia_amentaria_genome_assembly,_chromosome:_1	AUGUSTUS	CDS	86681691	86681791	1	-	0	ID=g2642.t1.CDS5;Parent=g2642.t1;
OX031006.1_Pollenia_amentaria_genome_assembly,_chromosome:_1	AUGUSTUS	exon	86681691	86681791	.	-	.	ID=g2642.t1.exon5;Parent=g2642.t1;
OX031006.1_Pollenia_amentaria_genome_assembly,_chromosome:_1	AUGUSTUS	intron	86681792	86681854	1	-	.	ID=g2642.t1.intron5;Parent=g2642.t1;
OX031006.1_Pollenia_amentaria_genome_assembly,_chromosome:_1	AUGUSTUS	CDS	86681855	86681920	1	-	0	ID=g2642.t1.CDS6;Parent=g2642.t1;
OX031006.1_Pollenia_amentaria_genome_assembly,_chromosome:_1	AUGUSTUS	exon	86681855	86681920	.	-	.	ID=g2642.t1.exon6;Parent=g2642.t1;
OX031006.1_Pollenia_amentaria_genome_assembly,_chromosome:_1	AUGUSTUS	start_codon	86681918	86681920	.	-	0	ID=g2642.t1.start1;Parent=g2642.t1;
OX031006.1_Pollenia_amentaria_genome_assembly,_chromosome:_1	AUGUSTUS	gene	86694355	86699464	.	-	.	ID=g2643;
OX031006.1_Pollenia_amentaria_genome_assembly,_chromosome:_1	AUGUSTUS	mRNA	86694355	86699464	1	-	.	ID=g2643.t1;Parent=g2643;
OX031006.1_Pollenia_amentaria_genome_assembly,_chromosome:_1	AUGUSTUS	stop_codon	86694355	86694357	.	-	0	ID=g2643.t1.stop1;Parent=g2643.t1;
OX031006.1_Pollenia_amentaria_genome_assembly,_chromosome:_1	AUGUSTUS	CDS	86694355	86694475	1	-	1	ID=g2643.t1.CDS1;Parent=g2643.t1;
OX031006.1_Pollenia_amentaria_genome_assembly,_chromosome:_1	AUGUSTUS	exon	86694355	86694475	.	-	.	ID=g2643.t1.exon1;Parent=g2643.t1;
OX031006.1_Pollenia_amentaria_genome_assembly,_chromosome:_1	AUGUSTUS	intron	86694476	86694597	1	-	.	ID=g2643.t1.intron1;Parent=g2643.t1;
OX031006.1_Pollenia_amentaria_genome_assembly,_chromosome:_1	AUGUSTUS	CDS	86694598	86695134	1	-	1	ID=g2643.t1.CDS2;Parent=g2643.t1;
OX031006.1_Pollenia_amentaria_genome_assembly,_chromosome:_1	AUGUSTUS	exon	86694598	86695134	.	-	.	ID=g2643.t1.exon2;Parent=g2643.t1;
OX031006.1_Pollenia_amentaria_genome_assembly,_chromosome:_1	AUGUSTUS	intron	86695135	86696380	1	-	.	ID=g2643.t1.intron2;Parent=g2643.t1;
OX031006.1_Pollenia_amentaria_genome_assembly,_chromosome:_1	AUGUSTUS	CDS	86696381	86696426	1	-	2	ID=g2643.t1.CDS3;Parent=g2643.t1;
OX031006.1_Pollenia_amentaria_genome_assembly,_chromosome:_1	AUGUSTUS	exon	86696381	86696426	.	-	.	ID=g2643.t1.exon3;Parent=g2643.t1;
OX031006.1_Pollenia_amentaria_genome_assembly,_chromosome:_1	AUGUSTUS	intron	86696427	86696485	1	-	.	ID=g2643.t1.intron3;Parent=g2643.t1;
OX031006.1_Pollenia_amentaria_genome_assembly,_chromosome:_1	AUGUSTUS	CDS	86696486	86696529	1	-	1	ID=g2643.t1.CDS4;Parent=g2643.t1;
OX031006.1_Pollenia_amentaria_genome_assembly,_chromosome:_1	AUGUSTUS	exon	86696486	86696529	.	-	.	ID=g2643.t1.exon4;Parent=g2643.t1;
OX031006.1_Pollenia_amentaria_genome_assembly,_chromosome:_1	AUGUSTUS	intron	86696530	86699233	1	-	.	ID=g2643.t1.intron4;Parent=g2643.t1;
OX031006.1_Pollenia_amentaria_genome_assembly,_chromosome:_1	AUGUSTUS	CDS	86699234	86699334	1	-	0	ID=g2643.t1.CDS5;Parent=g2643.t1;
OX031006.1_Pollenia_amentaria_genome_assembly,_chromosome:_1	AUGUSTUS	exon	86699234	86699334	.	-	.	ID=g2643.t1.exon5;Parent=g2643.t1;
OX031006.1_Pollenia_amentaria_genome_assembly,_chromosome:_1	AUGUSTUS	intron	86699335	86699398	1	-	.	ID=g2643.t1.intron5;Parent=g2643.t1;
OX031006.1_Pollenia_amentaria_genome_assembly,_chromosome:_1	AUGUSTUS	CDS	86699399	86699464	1	-	0	ID=g2643.t1.CDS6;Parent=g2643.t1;
OX031006.1_Pollenia_amentaria_genome_assembly,_chromosome:_1	AUGUSTUS	exon	86699399	86699464	.	-	.	ID=g2643.t1.exon6;Parent=g2643.t1;
OX031006.1_Pollenia_amentaria_genome_assembly,_chromosome:_1	AUGUSTUS	start_codon	86699462	86699464	.	-	0	ID=g2643.t1.start1;Parent=g2643.t1;
OX031006.1_Pollenia_amentaria_genome_assembly,_chromosome:_1	AUGUSTUS	gene	86736685	86737449	.	-	.	ID=g2644;
OX031006.1_Pollenia_amentaria_genome_assembly,_chromosome:_1	AUGUSTUS	mRNA	86736685	86737449	0.51	-	.	ID=g2644.t1;Parent=g2644;
OX031006.1_Pollenia_amentaria_genome_assembly,_chromosome:_1	AUGUSTUS	stop_codon	86736685	86736687	.	-	0	ID=g2644.t1.stop1;Parent=g2644.t1;
OX031006.1_Pollenia_amentaria_genome_assembly,_chromosome:_1	AUGUSTUS	CDS	86736685	86736808	1	-	1	ID=g2644.t1.CDS1;Parent=g2644.t1;
OX031006.1_Pollenia_amentaria_genome_assembly,_chromosome:_1	AUGUSTUS	exon	86736685	86736808	.	-	.	ID=g2644.t1.exon1;Parent=g2644.t1;
OX031006.1_Pollenia_amentaria_genome_assembly,_chromosome:_1	AUGUSTUS	intron	86736809	86736868	1	-	.	ID=g2644.t1.intron1;Parent=g2644.t1;
OX031006.1_Pollenia_amentaria_genome_assembly,_chromosome:_1	AUGUSTUS	CDS	86736869	86736992	1	-	2	ID=g2644.t1.CDS2;Parent=g2644.t1;
OX031006.1_Pollenia_amentaria_genome_assembly,_chromosome:_1	AUGUSTUS	exon	86736869	86736992	.	-	.	ID=g2644.t1.exon2;Parent=g2644.t1;
OX031006.1_Pollenia_amentaria_genome_assembly,_chromosome:_1	AUGUSTUS	intron	86736993	86737179	0.53	-	.	ID=g2644.t1.intron2;Parent=g2644.t1;
OX031006.1_Pollenia_amentaria_genome_assembly,_chromosome:_1	AUGUSTUS	CDS	86737180	86737330	0.51	-	0	ID=g2644.t1.CDS3;Parent=g2644.t1;
OX031006.1_Pollenia_amentaria_genome_assembly,_chromosome:_1	AUGUSTUS	exon	86737180	86737330	.	-	.	ID=g2644.t1.exon3;Parent=g2644.t1;
OX031006.1_Pollenia_amentaria_genome_assembly,_chromosome:_1	AUGUSTUS	intron	86737331	86737446	0.98	-	.	ID=g2644.t1.intron3;Parent=g2644.t1;
OX031006.1_Pollenia_amentaria_genome_assembly,_chromosome:_1	AUGUSTUS	CDS	86737447	86737449	0.98	-	0	ID=g2644.t1.CDS4;Parent=g2644.t1;
OX031006.1_Pollenia_amentaria_genome_assembly,_chromosome:_1	AUGUSTUS	exon	86737447	86737449	.	-	.	ID=g2644.t1.exon4;Parent=g2644.t1;
OX031006.1_Pollenia_amentaria_genome_assembly,_chromosome:_1	AUGUSTUS	start_codon	86737447	86737449	.	-	0	ID=g2644.t1.start1;Parent=g2644.t1;
OX031006.1_Pollenia_amentaria_genome_assembly,_chromosome:_1	AUGUSTUS	gene	86743210	86744024	.	-	.	ID=g2645;
OX031006.1_Pollenia_amentaria_genome_assembly,_chromosome:_1	AUGUSTUS	mRNA	86743210	86744024	1	-	.	ID=g2645.t1;Parent=g2645;
OX031006.1_Pollenia_amentaria_genome_assembly,_chromosome:_1	AUGUSTUS	stop_codon	86743210	86743212	.	-	0	ID=g2645.t1.stop1;Parent=g2645.t1;
OX031006.1_Pollenia_amentaria_genome_assembly,_chromosome:_1	AUGUSTUS	CDS	86743210	86743330	1	-	1	ID=g2645.t1.CDS1;Parent=g2645.t1;
OX031006.1_Pollenia_amentaria_genome_assembly,_chromosome:_1	AUGUSTUS	exon	86743210	86743330	.	-	.	ID=g2645.t1.exon1;Parent=g2645.t1;
OX031006.1_Pollenia_amentaria_genome_assembly,_chromosome:_1	AUGUSTUS	intron	86743331	86743392	1	-	.	ID=g2645.t1.intron1;Parent=g2645.t1;
OX031006.1_Pollenia_amentaria_genome_assembly,_chromosome:_1	AUGUSTUS	CDS	86743393	86743929	1	-	1	ID=g2645.t1.CDS2;Parent=g2645.t1;
OX031006.1_Pollenia_amentaria_genome_assembly,_chromosome:_1	AUGUSTUS	exon	86743393	86743929	.	-	.	ID=g2645.t1.exon2;Parent=g2645.t1;
OX031006.1_Pollenia_amentaria_genome_assembly,_chromosome:_1	AUGUSTUS	intron	86743930	86743986	1	-	.	ID=g2645.t1.intron2;Parent=g2645.t1;
OX031006.1_Pollenia_amentaria_genome_assembly,_chromosome:_1	AUGUSTUS	CDS	86743987	86744024	1	-	0	ID=g2645.t1.CDS3;Parent=g2645.t1;
OX031006.1_Pollenia_amentaria_genome_assembly,_chromosome:_1	AUGUSTUS	exon	86743987	86744024	.	-	.	ID=g2645.t1.exon3;Parent=g2645.t1;
OX031006.1_Pollenia_amentaria_genome_assembly,_chromosome:_1	AUGUSTUS	start_codon	86744022	86744024	.	-	0	ID=g2645.t1.start1;Parent=g2645.t1;
OX031006.1_Pollenia_amentaria_genome_assembly,_chromosome:_1	AUGUSTUS	gene	86767263	86786704	.	-	.	ID=g2646;
OX031006.1_Pollenia_amentaria_genome_assembly,_chromosome:_1	AUGUSTUS	mRNA	86767263	86786704	0.17	-	.	ID=g2646.t1;Parent=g2646;
OX031006.1_Pollenia_amentaria_genome_assembly,_chromosome:_1	AUGUSTUS	stop_codon	86767263	86767265	.	-	0	ID=g2646.t1.stop1;Parent=g2646.t1;
OX031006.1_Pollenia_amentaria_genome_assembly,_chromosome:_1	AUGUSTUS	CDS	86767263	86767389	1	-	1	ID=g2646.t1.CDS1;Parent=g2646.t1;
OX031006.1_Pollenia_amentaria_genome_assembly,_chromosome:_1	AUGUSTUS	exon	86767263	86767389	.	-	.	ID=g2646.t1.exon1;Parent=g2646.t1;
OX031006.1_Pollenia_amentaria_genome_assembly,_chromosome:_1	AUGUSTUS	intron	86767390	86767468	1	-	.	ID=g2646.t1.intron1;Parent=g2646.t1;
OX031006.1_Pollenia_amentaria_genome_assembly,_chromosome:_1	AUGUSTUS	CDS	86767469	86768008	1	-	1	ID=g2646.t1.CDS2;Parent=g2646.t1;
OX031006.1_Pollenia_amentaria_genome_assembly,_chromosome:_1	AUGUSTUS	exon	86767469	86768008	.	-	.	ID=g2646.t1.exon2;Parent=g2646.t1;
OX031006.1_Pollenia_amentaria_genome_assembly,_chromosome:_1	AUGUSTUS	intron	86768009	86768107	1	-	.	ID=g2646.t1.intron2;Parent=g2646.t1;
OX031006.1_Pollenia_amentaria_genome_assembly,_chromosome:_1	AUGUSTUS	CDS	86768108	86768153	0.94	-	2	ID=g2646.t1.CDS3;Parent=g2646.t1;
OX031006.1_Pollenia_amentaria_genome_assembly,_chromosome:_1	AUGUSTUS	exon	86768108	86768153	.	-	.	ID=g2646.t1.exon3;Parent=g2646.t1;
OX031006.1_Pollenia_amentaria_genome_assembly,_chromosome:_1	AUGUSTUS	intron	86768154	86786682	0.17	-	.	ID=g2646.t1.intron3;Parent=g2646.t1;
OX031006.1_Pollenia_amentaria_genome_assembly,_chromosome:_1	AUGUSTUS	CDS	86786683	86786704	0.17	-	0	ID=g2646.t1.CDS4;Parent=g2646.t1;
OX031006.1_Pollenia_amentaria_genome_assembly,_chromosome:_1	AUGUSTUS	exon	86786683	86786704	.	-	.	ID=g2646.t1.exon4;Parent=g2646.t1;
OX031006.1_Pollenia_amentaria_genome_assembly,_chromosome:_1	AUGUSTUS	start_codon	86786702	86786704	.	-	0	ID=g2646.t1.start1;Parent=g2646.t1;
OX031006.1_Pollenia_amentaria_genome_assembly,_chromosome:_1	AUGUSTUS	gene	86898517	86899080	.	+	.	ID=g2647;
OX031006.1_Pollenia_amentaria_genome_assembly,_chromosome:_1	AUGUSTUS	mRNA	86898517	86899080	1	+	.	ID=g2647.t1;Parent=g2647;
OX031006.1_Pollenia_amentaria_genome_assembly,_chromosome:_1	AUGUSTUS	start_codon	86898517	86898519	.	+	0	ID=g2647.t1.start1;Parent=g2647.t1;
OX031006.1_Pollenia_amentaria_genome_assembly,_chromosome:_1	AUGUSTUS	CDS	86898517	86899080	1	+	0	ID=g2647.t1.CDS1;Parent=g2647.t1;
OX031006.1_Pollenia_amentaria_genome_assembly,_chromosome:_1	AUGUSTUS	exon	86898517	86899080	.	+	.	ID=g2647.t1.exon1;Parent=g2647.t1;
OX031006.1_Pollenia_amentaria_genome_assembly,_chromosome:_1	AUGUSTUS	stop_codon	86899078	86899080	.	+	0	ID=g2647.t1.stop1;Parent=g2647.t1;
OX031006.1_Pollenia_amentaria_genome_assembly,_chromosome:_1	AUGUSTUS	gene	86930121	86934419	.	-	.	ID=g2648;
OX031006.1_Pollenia_amentaria_genome_assembly,_chromosome:_1	AUGUSTUS	mRNA	86930121	86934419	1	-	.	ID=g2648.t1;Parent=g2648;
OX031006.1_Pollenia_amentaria_genome_assembly,_chromosome:_1	AUGUSTUS	stop_codon	86930121	86930123	.	-	0	ID=g2648.t1.stop1;Parent=g2648.t1;
OX031006.1_Pollenia_amentaria_genome_assembly,_chromosome:_1	AUGUSTUS	CDS	86930121	86934419	1	-	0	ID=g2648.t1.CDS1;Parent=g2648.t1;
OX031006.1_Pollenia_amentaria_genome_assembly,_chromosome:_1	AUGUSTUS	exon	86930121	86934419	.	-	.	ID=g2648.t1.exon1;Parent=g2648.t1;
OX031006.1_Pollenia_amentaria_genome_assembly,_chromosome:_1	AUGUSTUS	start_codon	86934417	86934419	.	-	0	ID=g2648.t1.start1;Parent=g2648.t1;
OX031006.1_Pollenia_amentaria_genome_assembly,_chromosome:_1	AUGUSTUS	gene	86968115	86970474	.	+	.	ID=g2649;
OX031006.1_Pollenia_amentaria_genome_assembly,_chromosome:_1	AUGUSTUS	mRNA	86968115	86970474	1	+	.	ID=g2649.t1;Parent=g2649;
OX031006.1_Pollenia_amentaria_genome_assembly,_chromosome:_1	AUGUSTUS	start_codon	86968115	86968117	.	+	0	ID=g2649.t1.start1;Parent=g2649.t1;
OX031006.1_Pollenia_amentaria_genome_assembly,_chromosome:_1	AUGUSTUS	CDS	86968115	86968164	1	+	0	ID=g2649.t1.CDS1;Parent=g2649.t1;
OX031006.1_Pollenia_amentaria_genome_assembly,_chromosome:_1	AUGUSTUS	exon	86968115	86968164	.	+	.	ID=g2649.t1.exon1;Parent=g2649.t1;
OX031006.1_Pollenia_amentaria_genome_assembly,_chromosome:_1	AUGUSTUS	intron	86968165	86969642	1	+	.	ID=g2649.t1.intron1;Parent=g2649.t1;
OX031006.1_Pollenia_amentaria_genome_assembly,_chromosome:_1	AUGUSTUS	CDS	86969643	86970327	1	+	1	ID=g2649.t1.CDS2;Parent=g2649.t1;
OX031006.1_Pollenia_amentaria_genome_assembly,_chromosome:_1	AUGUSTUS	exon	86969643	86970327	.	+	.	ID=g2649.t1.exon2;Parent=g2649.t1;
OX031006.1_Pollenia_amentaria_genome_assembly,_chromosome:_1	AUGUSTUS	intron	86970328	86970399	1	+	.	ID=g2649.t1.intron2;Parent=g2649.t1;
OX031006.1_Pollenia_amentaria_genome_assembly,_chromosome:_1	AUGUSTUS	CDS	86970400	86970474	1	+	0	ID=g2649.t1.CDS3;Parent=g2649.t1;
OX031006.1_Pollenia_amentaria_genome_assembly,_chromosome:_1	AUGUSTUS	exon	86970400	86970474	.	+	.	ID=g2649.t1.exon3;Parent=g2649.t1;
OX031006.1_Pollenia_amentaria_genome_assembly,_chromosome:_1	AUGUSTUS	stop_codon	86970472	86970474	.	+	0	ID=g2649.t1.stop1;Parent=g2649.t1;
OX031006.1_Pollenia_amentaria_genome_assembly,_chromosome:_1	AUGUSTUS	gene	87033528	87043664	.	+	.	ID=g2650;
OX031006.1_Pollenia_amentaria_genome_assembly,_chromosome:_1	AUGUSTUS	mRNA	87033528	87043664	1	+	.	ID=g2650.t1;Parent=g2650;
OX031006.1_Pollenia_amentaria_genome_assembly,_chromosome:_1	AUGUSTUS	start_codon	87033528	87033530	.	+	0	ID=g2650.t1.start1;Parent=g2650.t1;
OX031006.1_Pollenia_amentaria_genome_assembly,_chromosome:_1	AUGUSTUS	CDS	87033528	87033660	1	+	0	ID=g2650.t1.CDS1;Parent=g2650.t1;
OX031006.1_Pollenia_amentaria_genome_assembly,_chromosome:_1	AUGUSTUS	exon	87033528	87033660	.	+	.	ID=g2650.t1.exon1;Parent=g2650.t1;
OX031006.1_Pollenia_amentaria_genome_assembly,_chromosome:_1	AUGUSTUS	intron	87033661	87041108	1	+	.	ID=g2650.t1.intron1;Parent=g2650.t1;
OX031006.1_Pollenia_amentaria_genome_assembly,_chromosome:_1	AUGUSTUS	CDS	87041109	87041452	1	+	2	ID=g2650.t1.CDS2;Parent=g2650.t1;
OX031006.1_Pollenia_amentaria_genome_assembly,_chromosome:_1	AUGUSTUS	exon	87041109	87041452	.	+	.	ID=g2650.t1.exon2;Parent=g2650.t1;
OX031006.1_Pollenia_amentaria_genome_assembly,_chromosome:_1	AUGUSTUS	intron	87041453	87041510	1	+	.	ID=g2650.t1.intron2;Parent=g2650.t1;
OX031006.1_Pollenia_amentaria_genome_assembly,_chromosome:_1	AUGUSTUS	CDS	87041511	87041627	1	+	0	ID=g2650.t1.CDS3;Parent=g2650.t1;
OX031006.1_Pollenia_amentaria_genome_assembly,_chromosome:_1	AUGUSTUS	exon	87041511	87041627	.	+	.	ID=g2650.t1.exon3;Parent=g2650.t1;
OX031006.1_Pollenia_amentaria_genome_assembly,_chromosome:_1	AUGUSTUS	intron	87041628	87042502	1	+	.	ID=g2650.t1.intron3;Parent=g2650.t1;
OX031006.1_Pollenia_amentaria_genome_assembly,_chromosome:_1	AUGUSTUS	CDS	87042503	87043305	1	+	0	ID=g2650.t1.CDS4;Parent=g2650.t1;
OX031006.1_Pollenia_amentaria_genome_assembly,_chromosome:_1	AUGUSTUS	exon	87042503	87043305	.	+	.	ID=g2650.t1.exon4;Parent=g2650.t1;
OX031006.1_Pollenia_amentaria_genome_assembly,_chromosome:_1	AUGUSTUS	intron	87043306	87043432	1	+	.	ID=g2650.t1.intron4;Parent=g2650.t1;
OX031006.1_Pollenia_amentaria_genome_assembly,_chromosome:_1	AUGUSTUS	CDS	87043433	87043664	1	+	1	ID=g2650.t1.CDS5;Parent=g2650.t1;
OX031006.1_Pollenia_amentaria_genome_assembly,_chromosome:_1	AUGUSTUS	exon	87043433	87043664	.	+	.	ID=g2650.t1.exon5;Parent=g2650.t1;
OX031006.1_Pollenia_amentaria_genome_assembly,_chromosome:_1	AUGUSTUS	stop_codon	87043662	87043664	.	+	0	ID=g2650.t1.stop1;Parent=g2650.t1;
OX031006.1_Pollenia_amentaria_genome_assembly,_chromosome:_1	AUGUSTUS	gene	87057058	87075256	.	-	.	ID=g2651;
OX031006.1_Pollenia_amentaria_genome_assembly,_chromosome:_1	AUGUSTUS	mRNA	87057058	87075256	0.8	-	.	ID=g2651.t1;Parent=g2651;
OX031006.1_Pollenia_amentaria_genome_assembly,_chromosome:_1	AUGUSTUS	stop_codon	87057058	87057060	.	-	0	ID=g2651.t1.stop1;Parent=g2651.t1;
OX031006.1_Pollenia_amentaria_genome_assembly,_chromosome:_1	AUGUSTUS	CDS	87057058	87057196	1	-	1	ID=g2651.t1.CDS1;Parent=g2651.t1;
OX031006.1_Pollenia_amentaria_genome_assembly,_chromosome:_1	AUGUSTUS	exon	87057058	87057196	.	-	.	ID=g2651.t1.exon1;Parent=g2651.t1;
OX031006.1_Pollenia_amentaria_genome_assembly,_chromosome:_1	AUGUSTUS	intron	87057197	87064318	1	-	.	ID=g2651.t1.intron1;Parent=g2651.t1;
OX031006.1_Pollenia_amentaria_genome_assembly,_chromosome:_1	AUGUSTUS	CDS	87064319	87064498	1	-	1	ID=g2651.t1.CDS2;Parent=g2651.t1;
OX031006.1_Pollenia_amentaria_genome_assembly,_chromosome:_1	AUGUSTUS	exon	87064319	87064498	.	-	.	ID=g2651.t1.exon2;Parent=g2651.t1;
OX031006.1_Pollenia_amentaria_genome_assembly,_chromosome:_1	AUGUSTUS	intron	87064499	87064562	1	-	.	ID=g2651.t1.intron2;Parent=g2651.t1;
OX031006.1_Pollenia_amentaria_genome_assembly,_chromosome:_1	AUGUSTUS	CDS	87064563	87064672	1	-	0	ID=g2651.t1.CDS3;Parent=g2651.t1;
OX031006.1_Pollenia_amentaria_genome_assembly,_chromosome:_1	AUGUSTUS	exon	87064563	87064672	.	-	.	ID=g2651.t1.exon3;Parent=g2651.t1;
OX031006.1_Pollenia_amentaria_genome_assembly,_chromosome:_1	AUGUSTUS	intron	87064673	87064941	1	-	.	ID=g2651.t1.intron3;Parent=g2651.t1;
OX031006.1_Pollenia_amentaria_genome_assembly,_chromosome:_1	AUGUSTUS	CDS	87064942	87065019	1	-	0	ID=g2651.t1.CDS4;Parent=g2651.t1;
OX031006.1_Pollenia_amentaria_genome_assembly,_chromosome:_1	AUGUSTUS	exon	87064942	87065019	.	-	.	ID=g2651.t1.exon4;Parent=g2651.t1;
OX031006.1_Pollenia_amentaria_genome_assembly,_chromosome:_1	AUGUSTUS	intron	87065020	87065375	1	-	.	ID=g2651.t1.intron4;Parent=g2651.t1;
OX031006.1_Pollenia_amentaria_genome_assembly,_chromosome:_1	AUGUSTUS	CDS	87065376	87065453	1	-	0	ID=g2651.t1.CDS5;Parent=g2651.t1;
OX031006.1_Pollenia_amentaria_genome_assembly,_chromosome:_1	AUGUSTUS	exon	87065376	87065453	.	-	.	ID=g2651.t1.exon5;Parent=g2651.t1;
OX031006.1_Pollenia_amentaria_genome_assembly,_chromosome:_1	AUGUSTUS	intron	87065454	87068433	1	-	.	ID=g2651.t1.intron5;Parent=g2651.t1;
OX031006.1_Pollenia_amentaria_genome_assembly,_chromosome:_1	AUGUSTUS	CDS	87068434	87068585	1	-	2	ID=g2651.t1.CDS6;Parent=g2651.t1;
OX031006.1_Pollenia_amentaria_genome_assembly,_chromosome:_1	AUGUSTUS	exon	87068434	87068585	.	-	.	ID=g2651.t1.exon6;Parent=g2651.t1;
OX031006.1_Pollenia_amentaria_genome_assembly,_chromosome:_1	AUGUSTUS	intron	87068586	87068652	1	-	.	ID=g2651.t1.intron6;Parent=g2651.t1;
OX031006.1_Pollenia_amentaria_genome_assembly,_chromosome:_1	AUGUSTUS	CDS	87068653	87068739	0.81	-	2	ID=g2651.t1.CDS7;Parent=g2651.t1;
OX031006.1_Pollenia_amentaria_genome_assembly,_chromosome:_1	AUGUSTUS	exon	87068653	87068739	.	-	.	ID=g2651.t1.exon7;Parent=g2651.t1;
OX031006.1_Pollenia_amentaria_genome_assembly,_chromosome:_1	AUGUSTUS	intron	87068740	87075210	0.8	-	.	ID=g2651.t1.intron7;Parent=g2651.t1;
OX031006.1_Pollenia_amentaria_genome_assembly,_chromosome:_1	AUGUSTUS	CDS	87075211	87075256	0.82	-	0	ID=g2651.t1.CDS8;Parent=g2651.t1;
OX031006.1_Pollenia_amentaria_genome_assembly,_chromosome:_1	AUGUSTUS	exon	87075211	87075256	.	-	.	ID=g2651.t1.exon8;Parent=g2651.t1;
OX031006.1_Pollenia_amentaria_genome_assembly,_chromosome:_1	AUGUSTUS	start_codon	87075254	87075256	.	-	0	ID=g2651.t1.start1;Parent=g2651.t1;
OX031006.1_Pollenia_amentaria_genome_assembly,_chromosome:_1	AUGUSTUS	mRNA	87057058	87075256	0.7	-	.	ID=g2651.t2;Parent=g2651;
OX031006.1_Pollenia_amentaria_genome_assembly,_chromosome:_1	AUGUSTUS	stop_codon	87057058	87057060	.	-	0	ID=g2651.t2.stop1;Parent=g2651.t2;
OX031006.1_Pollenia_amentaria_genome_assembly,_chromosome:_1	AUGUSTUS	CDS	87057058	87057196	1	-	1	ID=g2651.t2.CDS1;Parent=g2651.t2;
OX031006.1_Pollenia_amentaria_genome_assembly,_chromosome:_1	AUGUSTUS	exon	87057058	87057196	.	-	.	ID=g2651.t2.exon1;Parent=g2651.t2;
OX031006.1_Pollenia_amentaria_genome_assembly,_chromosome:_1	AUGUSTUS	intron	87057197	87064318	1	-	.	ID=g2651.t2.intron1;Parent=g2651.t2;
OX031006.1_Pollenia_amentaria_genome_assembly,_chromosome:_1	AUGUSTUS	CDS	87064319	87064498	1	-	1	ID=g2651.t2.CDS2;Parent=g2651.t2;
OX031006.1_Pollenia_amentaria_genome_assembly,_chromosome:_1	AUGUSTUS	exon	87064319	87064498	.	-	.	ID=g2651.t2.exon2;Parent=g2651.t2;
OX031006.1_Pollenia_amentaria_genome_assembly,_chromosome:_1	AUGUSTUS	intron	87064499	87064562	1	-	.	ID=g2651.t2.intron2;Parent=g2651.t2;
OX031006.1_Pollenia_amentaria_genome_assembly,_chromosome:_1	AUGUSTUS	CDS	87064563	87064672	1	-	0	ID=g2651.t2.CDS3;Parent=g2651.t2;
OX031006.1_Pollenia_amentaria_genome_assembly,_chromosome:_1	AUGUSTUS	exon	87064563	87064672	.	-	.	ID=g2651.t2.exon3;Parent=g2651.t2;
OX031006.1_Pollenia_amentaria_genome_assembly,_chromosome:_1	AUGUSTUS	intron	87064673	87065375	1	-	.	ID=g2651.t2.intron3;Parent=g2651.t2;
OX031006.1_Pollenia_amentaria_genome_assembly,_chromosome:_1	AUGUSTUS	CDS	87065376	87065453	1	-	0	ID=g2651.t2.CDS4;Parent=g2651.t2;
OX031006.1_Pollenia_amentaria_genome_assembly,_chromosome:_1	AUGUSTUS	exon	87065376	87065453	.	-	.	ID=g2651.t2.exon4;Parent=g2651.t2;
OX031006.1_Pollenia_amentaria_genome_assembly,_chromosome:_1	AUGUSTUS	intron	87065454	87068433	1	-	.	ID=g2651.t2.intron4;Parent=g2651.t2;
OX031006.1_Pollenia_amentaria_genome_assembly,_chromosome:_1	AUGUSTUS	CDS	87068434	87068585	1	-	2	ID=g2651.t2.CDS5;Parent=g2651.t2;
OX031006.1_Pollenia_amentaria_genome_assembly,_chromosome:_1	AUGUSTUS	exon	87068434	87068585	.	-	.	ID=g2651.t2.exon5;Parent=g2651.t2;
OX031006.1_Pollenia_amentaria_genome_assembly,_chromosome:_1	AUGUSTUS	intron	87068586	87068652	1	-	.	ID=g2651.t2.intron5;Parent=g2651.t2;
OX031006.1_Pollenia_amentaria_genome_assembly,_chromosome:_1	AUGUSTUS	CDS	87068653	87068739	0.71	-	2	ID=g2651.t2.CDS6;Parent=g2651.t2;
OX031006.1_Pollenia_amentaria_genome_assembly,_chromosome:_1	AUGUSTUS	exon	87068653	87068739	.	-	.	ID=g2651.t2.exon6;Parent=g2651.t2;
OX031006.1_Pollenia_amentaria_genome_assembly,_chromosome:_1	AUGUSTUS	intron	87068740	87075210	0.7	-	.	ID=g2651.t2.intron6;Parent=g2651.t2;
OX031006.1_Pollenia_amentaria_genome_assembly,_chromosome:_1	AUGUSTUS	CDS	87075211	87075256	0.75	-	0	ID=g2651.t2.CDS7;Parent=g2651.t2;
OX031006.1_Pollenia_amentaria_genome_assembly,_chromosome:_1	AUGUSTUS	exon	87075211	87075256	.	-	.	ID=g2651.t2.exon7;Parent=g2651.t2;
OX031006.1_Pollenia_amentaria_genome_assembly,_chromosome:_1	AUGUSTUS	start_codon	87075254	87075256	.	-	0	ID=g2651.t2.start1;Parent=g2651.t2;
OX031006.1_Pollenia_amentaria_genome_assembly,_chromosome:_1	AUGUSTUS	gene	87163727	87164725	.	+	.	ID=g2652;
OX031006.1_Pollenia_amentaria_genome_assembly,_chromosome:_1	AUGUSTUS	mRNA	87163727	87164725	0.89	+	.	ID=g2652.t1;Parent=g2652;
OX031006.1_Pollenia_amentaria_genome_assembly,_chromosome:_1	AUGUSTUS	start_codon	87163727	87163729	.	+	0	ID=g2652.t1.start1;Parent=g2652.t1;
OX031006.1_Pollenia_amentaria_genome_assembly,_chromosome:_1	AUGUSTUS	CDS	87163727	87164725	0.89	+	0	ID=g2652.t1.CDS1;Parent=g2652.t1;
OX031006.1_Pollenia_amentaria_genome_assembly,_chromosome:_1	AUGUSTUS	exon	87163727	87164725	.	+	.	ID=g2652.t1.exon1;Parent=g2652.t1;
OX031006.1_Pollenia_amentaria_genome_assembly,_chromosome:_1	AUGUSTUS	stop_codon	87164723	87164725	.	+	0	ID=g2652.t1.stop1;Parent=g2652.t1;
OX031006.1_Pollenia_amentaria_genome_assembly,_chromosome:_1	AUGUSTUS	gene	87167283	87167736	.	+	.	ID=g2653;
OX031006.1_Pollenia_amentaria_genome_assembly,_chromosome:_1	AUGUSTUS	mRNA	87167283	87167736	0.99	+	.	ID=g2653.t1;Parent=g2653;
OX031006.1_Pollenia_amentaria_genome_assembly,_chromosome:_1	AUGUSTUS	start_codon	87167283	87167285	.	+	0	ID=g2653.t1.start1;Parent=g2653.t1;
OX031006.1_Pollenia_amentaria_genome_assembly,_chromosome:_1	AUGUSTUS	CDS	87167283	87167409	1	+	0	ID=g2653.t1.CDS1;Parent=g2653.t1;
OX031006.1_Pollenia_amentaria_genome_assembly,_chromosome:_1	AUGUSTUS	exon	87167283	87167409	.	+	.	ID=g2653.t1.exon1;Parent=g2653.t1;
OX031006.1_Pollenia_amentaria_genome_assembly,_chromosome:_1	AUGUSTUS	intron	87167410	87167578	1	+	.	ID=g2653.t1.intron1;Parent=g2653.t1;
OX031006.1_Pollenia_amentaria_genome_assembly,_chromosome:_1	AUGUSTUS	CDS	87167579	87167736	0.99	+	2	ID=g2653.t1.CDS2;Parent=g2653.t1;
OX031006.1_Pollenia_amentaria_genome_assembly,_chromosome:_1	AUGUSTUS	exon	87167579	87167736	.	+	.	ID=g2653.t1.exon2;Parent=g2653.t1;
OX031006.1_Pollenia_amentaria_genome_assembly,_chromosome:_1	AUGUSTUS	stop_codon	87167734	87167736	.	+	0	ID=g2653.t1.stop1;Parent=g2653.t1;
OX031006.1_Pollenia_amentaria_genome_assembly,_chromosome:_1	AUGUSTUS	gene	87168051	87168521	.	+	.	ID=g2654;
OX031006.1_Pollenia_amentaria_genome_assembly,_chromosome:_1	AUGUSTUS	mRNA	87168051	87168521	0.73	+	.	ID=g2654.t1;Parent=g2654;
OX031006.1_Pollenia_amentaria_genome_assembly,_chromosome:_1	AUGUSTUS	start_codon	87168051	87168053	.	+	0	ID=g2654.t1.start1;Parent=g2654.t1;
OX031006.1_Pollenia_amentaria_genome_assembly,_chromosome:_1	AUGUSTUS	CDS	87168051	87168521	0.73	+	0	ID=g2654.t1.CDS1;Parent=g2654.t1;
OX031006.1_Pollenia_amentaria_genome_assembly,_chromosome:_1	AUGUSTUS	exon	87168051	87168521	.	+	.	ID=g2654.t1.exon1;Parent=g2654.t1;
OX031006.1_Pollenia_amentaria_genome_assembly,_chromosome:_1	AUGUSTUS	stop_codon	87168519	87168521	.	+	0	ID=g2654.t1.stop1;Parent=g2654.t1;
OX031006.1_Pollenia_amentaria_genome_assembly,_chromosome:_1	AUGUSTUS	gene	87178839	87189484	.	-	.	ID=g2655;
OX031006.1_Pollenia_amentaria_genome_assembly,_chromosome:_1	AUGUSTUS	mRNA	87178839	87189484	1	-	.	ID=g2655.t1;Parent=g2655;
OX031006.1_Pollenia_amentaria_genome_assembly,_chromosome:_1	AUGUSTUS	stop_codon	87178839	87178841	.	-	0	ID=g2655.t1.stop1;Parent=g2655.t1;
OX031006.1_Pollenia_amentaria_genome_assembly,_chromosome:_1	AUGUSTUS	CDS	87178839	87179016	1	-	1	ID=g2655.t1.CDS1;Parent=g2655.t1;
OX031006.1_Pollenia_amentaria_genome_assembly,_chromosome:_1	AUGUSTUS	exon	87178839	87179016	.	-	.	ID=g2655.t1.exon1;Parent=g2655.t1;
OX031006.1_Pollenia_amentaria_genome_assembly,_chromosome:_1	AUGUSTUS	intron	87179017	87186395	1	-	.	ID=g2655.t1.intron1;Parent=g2655.t1;
OX031006.1_Pollenia_amentaria_genome_assembly,_chromosome:_1	AUGUSTUS	CDS	87186396	87186489	1	-	2	ID=g2655.t1.CDS2;Parent=g2655.t1;
OX031006.1_Pollenia_amentaria_genome_assembly,_chromosome:_1	AUGUSTUS	exon	87186396	87186489	.	-	.	ID=g2655.t1.exon2;Parent=g2655.t1;
OX031006.1_Pollenia_amentaria_genome_assembly,_chromosome:_1	AUGUSTUS	intron	87186490	87187826	1	-	.	ID=g2655.t1.intron2;Parent=g2655.t1;
OX031006.1_Pollenia_amentaria_genome_assembly,_chromosome:_1	AUGUSTUS	CDS	87187827	87188117	1	-	2	ID=g2655.t1.CDS3;Parent=g2655.t1;
OX031006.1_Pollenia_amentaria_genome_assembly,_chromosome:_1	AUGUSTUS	exon	87187827	87188117	.	-	.	ID=g2655.t1.exon3;Parent=g2655.t1;
OX031006.1_Pollenia_amentaria_genome_assembly,_chromosome:_1	AUGUSTUS	intron	87188118	87189024	1	-	.	ID=g2655.t1.intron3;Parent=g2655.t1;
OX031006.1_Pollenia_amentaria_genome_assembly,_chromosome:_1	AUGUSTUS	CDS	87189025	87189484	1	-	0	ID=g2655.t1.CDS4;Parent=g2655.t1;
OX031006.1_Pollenia_amentaria_genome_assembly,_chromosome:_1	AUGUSTUS	exon	87189025	87189484	.	-	.	ID=g2655.t1.exon4;Parent=g2655.t1;
OX031006.1_Pollenia_amentaria_genome_assembly,_chromosome:_1	AUGUSTUS	start_codon	87189482	87189484	.	-	0	ID=g2655.t1.start1;Parent=g2655.t1;
OX031006.1_Pollenia_amentaria_genome_assembly,_chromosome:_1	AUGUSTUS	gene	87199912	87201039	.	-	.	ID=g2656;
OX031006.1_Pollenia_amentaria_genome_assembly,_chromosome:_1	AUGUSTUS	mRNA	87199912	87201039	1	-	.	ID=g2656.t1;Parent=g2656;
OX031006.1_Pollenia_amentaria_genome_assembly,_chromosome:_1	AUGUSTUS	stop_codon	87199912	87199914	.	-	0	ID=g2656.t1.stop1;Parent=g2656.t1;
OX031006.1_Pollenia_amentaria_genome_assembly,_chromosome:_1	AUGUSTUS	CDS	87199912	87201039	1	-	0	ID=g2656.t1.CDS1;Parent=g2656.t1;
OX031006.1_Pollenia_amentaria_genome_assembly,_chromosome:_1	AUGUSTUS	exon	87199912	87201039	.	-	.	ID=g2656.t1.exon1;Parent=g2656.t1;
OX031006.1_Pollenia_amentaria_genome_assembly,_chromosome:_1	AUGUSTUS	start_codon	87201037	87201039	.	-	0	ID=g2656.t1.start1;Parent=g2656.t1;
OX031006.1_Pollenia_amentaria_genome_assembly,_chromosome:_1	AUGUSTUS	gene	87203034	87217023	.	+	.	ID=g2657;
OX031006.1_Pollenia_amentaria_genome_assembly,_chromosome:_1	AUGUSTUS	mRNA	87203034	87217023	0.7	+	.	ID=g2657.t1;Parent=g2657;
OX031006.1_Pollenia_amentaria_genome_assembly,_chromosome:_1	AUGUSTUS	start_codon	87203034	87203036	.	+	0	ID=g2657.t1.start1;Parent=g2657.t1;
OX031006.1_Pollenia_amentaria_genome_assembly,_chromosome:_1	AUGUSTUS	CDS	87203034	87203043	0.7	+	0	ID=g2657.t1.CDS1;Parent=g2657.t1;
OX031006.1_Pollenia_amentaria_genome_assembly,_chromosome:_1	AUGUSTUS	exon	87203034	87203043	.	+	.	ID=g2657.t1.exon1;Parent=g2657.t1;
OX031006.1_Pollenia_amentaria_genome_assembly,_chromosome:_1	AUGUSTUS	intron	87203044	87211777	0.7	+	.	ID=g2657.t1.intron1;Parent=g2657.t1;
OX031006.1_Pollenia_amentaria_genome_assembly,_chromosome:_1	AUGUSTUS	CDS	87211778	87212002	1	+	2	ID=g2657.t1.CDS2;Parent=g2657.t1;
OX031006.1_Pollenia_amentaria_genome_assembly,_chromosome:_1	AUGUSTUS	exon	87211778	87212002	.	+	.	ID=g2657.t1.exon2;Parent=g2657.t1;
OX031006.1_Pollenia_amentaria_genome_assembly,_chromosome:_1	AUGUSTUS	intron	87212003	87212321	1	+	.	ID=g2657.t1.intron2;Parent=g2657.t1;
OX031006.1_Pollenia_amentaria_genome_assembly,_chromosome:_1	AUGUSTUS	CDS	87212322	87212515	1	+	2	ID=g2657.t1.CDS3;Parent=g2657.t1;
OX031006.1_Pollenia_amentaria_genome_assembly,_chromosome:_1	AUGUSTUS	exon	87212322	87212515	.	+	.	ID=g2657.t1.exon3;Parent=g2657.t1;
OX031006.1_Pollenia_amentaria_genome_assembly,_chromosome:_1	AUGUSTUS	intron	87212516	87212601	1	+	.	ID=g2657.t1.intron3;Parent=g2657.t1;
OX031006.1_Pollenia_amentaria_genome_assembly,_chromosome:_1	AUGUSTUS	CDS	87212602	87212900	1	+	0	ID=g2657.t1.CDS4;Parent=g2657.t1;
OX031006.1_Pollenia_amentaria_genome_assembly,_chromosome:_1	AUGUSTUS	exon	87212602	87212900	.	+	.	ID=g2657.t1.exon4;Parent=g2657.t1;
OX031006.1_Pollenia_amentaria_genome_assembly,_chromosome:_1	AUGUSTUS	intron	87212901	87212973	1	+	.	ID=g2657.t1.intron4;Parent=g2657.t1;
OX031006.1_Pollenia_amentaria_genome_assembly,_chromosome:_1	AUGUSTUS	CDS	87212974	87213127	1	+	1	ID=g2657.t1.CDS5;Parent=g2657.t1;
OX031006.1_Pollenia_amentaria_genome_assembly,_chromosome:_1	AUGUSTUS	exon	87212974	87213127	.	+	.	ID=g2657.t1.exon5;Parent=g2657.t1;
OX031006.1_Pollenia_amentaria_genome_assembly,_chromosome:_1	AUGUSTUS	intron	87213128	87213193	1	+	.	ID=g2657.t1.intron5;Parent=g2657.t1;
OX031006.1_Pollenia_amentaria_genome_assembly,_chromosome:_1	AUGUSTUS	CDS	87213194	87213466	1	+	0	ID=g2657.t1.CDS6;Parent=g2657.t1;
OX031006.1_Pollenia_amentaria_genome_assembly,_chromosome:_1	AUGUSTUS	exon	87213194	87213466	.	+	.	ID=g2657.t1.exon6;Parent=g2657.t1;
OX031006.1_Pollenia_amentaria_genome_assembly,_chromosome:_1	AUGUSTUS	intron	87213467	87213520	1	+	.	ID=g2657.t1.intron6;Parent=g2657.t1;
OX031006.1_Pollenia_amentaria_genome_assembly,_chromosome:_1	AUGUSTUS	CDS	87213521	87213716	1	+	0	ID=g2657.t1.CDS7;Parent=g2657.t1;
OX031006.1_Pollenia_amentaria_genome_assembly,_chromosome:_1	AUGUSTUS	exon	87213521	87213716	.	+	.	ID=g2657.t1.exon7;Parent=g2657.t1;
OX031006.1_Pollenia_amentaria_genome_assembly,_chromosome:_1	AUGUSTUS	intron	87213717	87213779	1	+	.	ID=g2657.t1.intron7;Parent=g2657.t1;
OX031006.1_Pollenia_amentaria_genome_assembly,_chromosome:_1	AUGUSTUS	CDS	87213780	87214912	1	+	2	ID=g2657.t1.CDS8;Parent=g2657.t1;
OX031006.1_Pollenia_amentaria_genome_assembly,_chromosome:_1	AUGUSTUS	exon	87213780	87214912	.	+	.	ID=g2657.t1.exon8;Parent=g2657.t1;
OX031006.1_Pollenia_amentaria_genome_assembly,_chromosome:_1	AUGUSTUS	intron	87214913	87215028	1	+	.	ID=g2657.t1.intron8;Parent=g2657.t1;
OX031006.1_Pollenia_amentaria_genome_assembly,_chromosome:_1	AUGUSTUS	CDS	87215029	87215218	1	+	0	ID=g2657.t1.CDS9;Parent=g2657.t1;
OX031006.1_Pollenia_amentaria_genome_assembly,_chromosome:_1	AUGUSTUS	exon	87215029	87215218	.	+	.	ID=g2657.t1.exon9;Parent=g2657.t1;
OX031006.1_Pollenia_amentaria_genome_assembly,_chromosome:_1	AUGUSTUS	intron	87215219	87216835	1	+	.	ID=g2657.t1.intron9;Parent=g2657.t1;
OX031006.1_Pollenia_amentaria_genome_assembly,_chromosome:_1	AUGUSTUS	CDS	87216836	87217023	1	+	2	ID=g2657.t1.CDS10;Parent=g2657.t1;
OX031006.1_Pollenia_amentaria_genome_assembly,_chromosome:_1	AUGUSTUS	exon	87216836	87217023	.	+	.	ID=g2657.t1.exon10;Parent=g2657.t1;
OX031006.1_Pollenia_amentaria_genome_assembly,_chromosome:_1	AUGUSTUS	stop_codon	87217021	87217023	.	+	0	ID=g2657.t1.stop1;Parent=g2657.t1;
OX031006.1_Pollenia_amentaria_genome_assembly,_chromosome:_1	AUGUSTUS	gene	87220913	87221563	.	-	.	ID=g2658;
OX031006.1_Pollenia_amentaria_genome_assembly,_chromosome:_1	AUGUSTUS	mRNA	87220913	87221563	0.97	-	.	ID=g2658.t1;Parent=g2658;
OX031006.1_Pollenia_amentaria_genome_assembly,_chromosome:_1	AUGUSTUS	stop_codon	87220913	87220915	.	-	0	ID=g2658.t1.stop1;Parent=g2658.t1;
OX031006.1_Pollenia_amentaria_genome_assembly,_chromosome:_1	AUGUSTUS	CDS	87220913	87221036	0.98	-	1	ID=g2658.t1.CDS1;Parent=g2658.t1;
OX031006.1_Pollenia_amentaria_genome_assembly,_chromosome:_1	AUGUSTUS	exon	87220913	87221036	.	-	.	ID=g2658.t1.exon1;Parent=g2658.t1;
OX031006.1_Pollenia_amentaria_genome_assembly,_chromosome:_1	AUGUSTUS	intron	87221037	87221103	0.97	-	.	ID=g2658.t1.intron1;Parent=g2658.t1;
OX031006.1_Pollenia_amentaria_genome_assembly,_chromosome:_1	AUGUSTUS	CDS	87221104	87221214	0.97	-	1	ID=g2658.t1.CDS2;Parent=g2658.t1;
OX031006.1_Pollenia_amentaria_genome_assembly,_chromosome:_1	AUGUSTUS	exon	87221104	87221214	.	-	.	ID=g2658.t1.exon2;Parent=g2658.t1;
OX031006.1_Pollenia_amentaria_genome_assembly,_chromosome:_1	AUGUSTUS	intron	87221215	87221474	0.97	-	.	ID=g2658.t1.intron2;Parent=g2658.t1;
OX031006.1_Pollenia_amentaria_genome_assembly,_chromosome:_1	AUGUSTUS	CDS	87221475	87221563	0.98	-	0	ID=g2658.t1.CDS3;Parent=g2658.t1;
OX031006.1_Pollenia_amentaria_genome_assembly,_chromosome:_1	AUGUSTUS	exon	87221475	87221563	.	-	.	ID=g2658.t1.exon3;Parent=g2658.t1;
OX031006.1_Pollenia_amentaria_genome_assembly,_chromosome:_1	AUGUSTUS	start_codon	87221561	87221563	.	-	0	ID=g2658.t1.start1;Parent=g2658.t1;
OX031006.1_Pollenia_amentaria_genome_assembly,_chromosome:_1	AUGUSTUS	gene	87235718	87236624	.	-	.	ID=g2659;
OX031006.1_Pollenia_amentaria_genome_assembly,_chromosome:_1	AUGUSTUS	mRNA	87235718	87236624	1	-	.	ID=g2659.t1;Parent=g2659;
OX031006.1_Pollenia_amentaria_genome_assembly,_chromosome:_1	AUGUSTUS	stop_codon	87235718	87235720	.	-	0	ID=g2659.t1.stop1;Parent=g2659.t1;
OX031006.1_Pollenia_amentaria_genome_assembly,_chromosome:_1	AUGUSTUS	CDS	87235718	87236419	1	-	0	ID=g2659.t1.CDS1;Parent=g2659.t1;
OX031006.1_Pollenia_amentaria_genome_assembly,_chromosome:_1	AUGUSTUS	exon	87235718	87236419	.	-	.	ID=g2659.t1.exon1;Parent=g2659.t1;
OX031006.1_Pollenia_amentaria_genome_assembly,_chromosome:_1	AUGUSTUS	intron	87236420	87236471	1	-	.	ID=g2659.t1.intron1;Parent=g2659.t1;
OX031006.1_Pollenia_amentaria_genome_assembly,_chromosome:_1	AUGUSTUS	CDS	87236472	87236624	1	-	0	ID=g2659.t1.CDS2;Parent=g2659.t1;
OX031006.1_Pollenia_amentaria_genome_assembly,_chromosome:_1	AUGUSTUS	exon	87236472	87236624	.	-	.	ID=g2659.t1.exon2;Parent=g2659.t1;
OX031006.1_Pollenia_amentaria_genome_assembly,_chromosome:_1	AUGUSTUS	start_codon	87236622	87236624	.	-	0	ID=g2659.t1.start1;Parent=g2659.t1;
OX031006.1_Pollenia_amentaria_genome_assembly,_chromosome:_1	AUGUSTUS	gene	87271961	87272885	.	-	.	ID=g2660;
OX031006.1_Pollenia_amentaria_genome_assembly,_chromosome:_1	AUGUSTUS	mRNA	87271961	87272885	1	-	.	ID=g2660.t1;Parent=g2660;
OX031006.1_Pollenia_amentaria_genome_assembly,_chromosome:_1	AUGUSTUS	stop_codon	87271961	87271963	.	-	0	ID=g2660.t1.stop1;Parent=g2660.t1;
OX031006.1_Pollenia_amentaria_genome_assembly,_chromosome:_1	AUGUSTUS	CDS	87271961	87272680	1	-	0	ID=g2660.t1.CDS1;Parent=g2660.t1;
OX031006.1_Pollenia_amentaria_genome_assembly,_chromosome:_1	AUGUSTUS	exon	87271961	87272680	.	-	.	ID=g2660.t1.exon1;Parent=g2660.t1;
OX031006.1_Pollenia_amentaria_genome_assembly,_chromosome:_1	AUGUSTUS	intron	87272681	87272732	1	-	.	ID=g2660.t1.intron1;Parent=g2660.t1;
OX031006.1_Pollenia_amentaria_genome_assembly,_chromosome:_1	AUGUSTUS	CDS	87272733	87272885	1	-	0	ID=g2660.t1.CDS2;Parent=g2660.t1;
OX031006.1_Pollenia_amentaria_genome_assembly,_chromosome:_1	AUGUSTUS	exon	87272733	87272885	.	-	.	ID=g2660.t1.exon2;Parent=g2660.t1;
OX031006.1_Pollenia_amentaria_genome_assembly,_chromosome:_1	AUGUSTUS	start_codon	87272883	87272885	.	-	0	ID=g2660.t1.start1;Parent=g2660.t1;
OX031006.1_Pollenia_amentaria_genome_assembly,_chromosome:_1	AUGUSTUS	gene	87277937	87282106	.	+	.	ID=g2661;
OX031006.1_Pollenia_amentaria_genome_assembly,_chromosome:_1	AUGUSTUS	mRNA	87277937	87282106	1	+	.	ID=g2661.t1;Parent=g2661;
OX031006.1_Pollenia_amentaria_genome_assembly,_chromosome:_1	AUGUSTUS	start_codon	87277937	87277939	.	+	0	ID=g2661.t1.start1;Parent=g2661.t1;
OX031006.1_Pollenia_amentaria_genome_assembly,_chromosome:_1	AUGUSTUS	CDS	87277937	87282106	1	+	0	ID=g2661.t1.CDS1;Parent=g2661.t1;
OX031006.1_Pollenia_amentaria_genome_assembly,_chromosome:_1	AUGUSTUS	exon	87277937	87282106	.	+	.	ID=g2661.t1.exon1;Parent=g2661.t1;
OX031006.1_Pollenia_amentaria_genome_assembly,_chromosome:_1	AUGUSTUS	stop_codon	87282104	87282106	.	+	0	ID=g2661.t1.stop1;Parent=g2661.t1;
OX031006.1_Pollenia_amentaria_genome_assembly,_chromosome:_1	AUGUSTUS	gene	87324575	87325226	.	-	.	ID=g2662;
OX031006.1_Pollenia_amentaria_genome_assembly,_chromosome:_1	AUGUSTUS	mRNA	87324575	87325226	1	-	.	ID=g2662.t1;Parent=g2662;
OX031006.1_Pollenia_amentaria_genome_assembly,_chromosome:_1	AUGUSTUS	stop_codon	87324575	87324577	.	-	0	ID=g2662.t1.stop1;Parent=g2662.t1;
OX031006.1_Pollenia_amentaria_genome_assembly,_chromosome:_1	AUGUSTUS	CDS	87324575	87324734	1	-	1	ID=g2662.t1.CDS1;Parent=g2662.t1;
OX031006.1_Pollenia_amentaria_genome_assembly,_chromosome:_1	AUGUSTUS	exon	87324575	87324734	.	-	.	ID=g2662.t1.exon1;Parent=g2662.t1;
OX031006.1_Pollenia_amentaria_genome_assembly,_chromosome:_1	AUGUSTUS	intron	87324735	87324801	1	-	.	ID=g2662.t1.intron1;Parent=g2662.t1;
OX031006.1_Pollenia_amentaria_genome_assembly,_chromosome:_1	AUGUSTUS	CDS	87324802	87324912	1	-	1	ID=g2662.t1.CDS2;Parent=g2662.t1;
OX031006.1_Pollenia_amentaria_genome_assembly,_chromosome:_1	AUGUSTUS	exon	87324802	87324912	.	-	.	ID=g2662.t1.exon2;Parent=g2662.t1;
OX031006.1_Pollenia_amentaria_genome_assembly,_chromosome:_1	AUGUSTUS	intron	87324913	87325137	1	-	.	ID=g2662.t1.intron2;Parent=g2662.t1;
OX031006.1_Pollenia_amentaria_genome_assembly,_chromosome:_1	AUGUSTUS	CDS	87325138	87325226	1	-	0	ID=g2662.t1.CDS3;Parent=g2662.t1;
OX031006.1_Pollenia_amentaria_genome_assembly,_chromosome:_1	AUGUSTUS	exon	87325138	87325226	.	-	.	ID=g2662.t1.exon3;Parent=g2662.t1;
OX031006.1_Pollenia_amentaria_genome_assembly,_chromosome:_1	AUGUSTUS	start_codon	87325224	87325226	.	-	0	ID=g2662.t1.start1;Parent=g2662.t1;
OX031006.1_Pollenia_amentaria_genome_assembly,_chromosome:_1	AUGUSTUS	gene	87341647	87342495	.	+	.	ID=g2663;
OX031006.1_Pollenia_amentaria_genome_assembly,_chromosome:_1	AUGUSTUS	mRNA	87341647	87342495	0.9	+	.	ID=g2663.t1;Parent=g2663;
OX031006.1_Pollenia_amentaria_genome_assembly,_chromosome:_1	AUGUSTUS	start_codon	87341647	87341649	.	+	0	ID=g2663.t1.start1;Parent=g2663.t1;
OX031006.1_Pollenia_amentaria_genome_assembly,_chromosome:_1	AUGUSTUS	CDS	87341647	87342495	0.9	+	0	ID=g2663.t1.CDS1;Parent=g2663.t1;
OX031006.1_Pollenia_amentaria_genome_assembly,_chromosome:_1	AUGUSTUS	exon	87341647	87342495	.	+	.	ID=g2663.t1.exon1;Parent=g2663.t1;
OX031006.1_Pollenia_amentaria_genome_assembly,_chromosome:_1	AUGUSTUS	stop_codon	87342493	87342495	.	+	0	ID=g2663.t1.stop1;Parent=g2663.t1;
OX031006.1_Pollenia_amentaria_genome_assembly,_chromosome:_1	AUGUSTUS	gene	87350897	87351806	.	-	.	ID=g2664;
OX031006.1_Pollenia_amentaria_genome_assembly,_chromosome:_1	AUGUSTUS	mRNA	87350897	87351806	1	-	.	ID=g2664.t1;Parent=g2664;
OX031006.1_Pollenia_amentaria_genome_assembly,_chromosome:_1	AUGUSTUS	stop_codon	87350897	87350899	.	-	0	ID=g2664.t1.stop1;Parent=g2664.t1;
OX031006.1_Pollenia_amentaria_genome_assembly,_chromosome:_1	AUGUSTUS	CDS	87350897	87351601	1	-	0	ID=g2664.t1.CDS1;Parent=g2664.t1;
OX031006.1_Pollenia_amentaria_genome_assembly,_chromosome:_1	AUGUSTUS	exon	87350897	87351601	.	-	.	ID=g2664.t1.exon1;Parent=g2664.t1;
OX031006.1_Pollenia_amentaria_genome_assembly,_chromosome:_1	AUGUSTUS	intron	87351602	87351653	1	-	.	ID=g2664.t1.intron1;Parent=g2664.t1;
OX031006.1_Pollenia_amentaria_genome_assembly,_chromosome:_1	AUGUSTUS	CDS	87351654	87351806	1	-	0	ID=g2664.t1.CDS2;Parent=g2664.t1;
OX031006.1_Pollenia_amentaria_genome_assembly,_chromosome:_1	AUGUSTUS	exon	87351654	87351806	.	-	.	ID=g2664.t1.exon2;Parent=g2664.t1;
OX031006.1_Pollenia_amentaria_genome_assembly,_chromosome:_1	AUGUSTUS	start_codon	87351804	87351806	.	-	0	ID=g2664.t1.start1;Parent=g2664.t1;
OX031006.1_Pollenia_amentaria_genome_assembly,_chromosome:_1	AUGUSTUS	gene	87393038	87393844	.	+	.	ID=g2665;
OX031006.1_Pollenia_amentaria_genome_assembly,_chromosome:_1	AUGUSTUS	mRNA	87393038	87393844	0.74	+	.	ID=g2665.t1;Parent=g2665;
OX031006.1_Pollenia_amentaria_genome_assembly,_chromosome:_1	AUGUSTUS	start_codon	87393038	87393040	.	+	0	ID=g2665.t1.start1;Parent=g2665.t1;
OX031006.1_Pollenia_amentaria_genome_assembly,_chromosome:_1	AUGUSTUS	CDS	87393038	87393426	0.74	+	0	ID=g2665.t1.CDS1;Parent=g2665.t1;
OX031006.1_Pollenia_amentaria_genome_assembly,_chromosome:_1	AUGUSTUS	exon	87393038	87393426	.	+	.	ID=g2665.t1.exon1;Parent=g2665.t1;
OX031006.1_Pollenia_amentaria_genome_assembly,_chromosome:_1	AUGUSTUS	intron	87393427	87393807	0.74	+	.	ID=g2665.t1.intron1;Parent=g2665.t1;
OX031006.1_Pollenia_amentaria_genome_assembly,_chromosome:_1	AUGUSTUS	CDS	87393808	87393844	0.74	+	1	ID=g2665.t1.CDS2;Parent=g2665.t1;
OX031006.1_Pollenia_amentaria_genome_assembly,_chromosome:_1	AUGUSTUS	exon	87393808	87393844	.	+	.	ID=g2665.t1.exon2;Parent=g2665.t1;
OX031006.1_Pollenia_amentaria_genome_assembly,_chromosome:_1	AUGUSTUS	stop_codon	87393842	87393844	.	+	0	ID=g2665.t1.stop1;Parent=g2665.t1;
OX031006.1_Pollenia_amentaria_genome_assembly,_chromosome:_1	AUGUSTUS	gene	87401790	87405376	.	-	.	ID=g2666;
OX031006.1_Pollenia_amentaria_genome_assembly,_chromosome:_1	AUGUSTUS	mRNA	87401790	87405376	0.75	-	.	ID=g2666.t1;Parent=g2666;
OX031006.1_Pollenia_amentaria_genome_assembly,_chromosome:_1	AUGUSTUS	stop_codon	87401790	87401792	.	-	0	ID=g2666.t1.stop1;Parent=g2666.t1;
OX031006.1_Pollenia_amentaria_genome_assembly,_chromosome:_1	AUGUSTUS	CDS	87401790	87401949	1	-	1	ID=g2666.t1.CDS1;Parent=g2666.t1;
OX031006.1_Pollenia_amentaria_genome_assembly,_chromosome:_1	AUGUSTUS	exon	87401790	87401949	.	-	.	ID=g2666.t1.exon1;Parent=g2666.t1;
OX031006.1_Pollenia_amentaria_genome_assembly,_chromosome:_1	AUGUSTUS	intron	87401950	87402016	1	-	.	ID=g2666.t1.intron1;Parent=g2666.t1;
OX031006.1_Pollenia_amentaria_genome_assembly,_chromosome:_1	AUGUSTUS	CDS	87402017	87402127	1	-	1	ID=g2666.t1.CDS2;Parent=g2666.t1;
OX031006.1_Pollenia_amentaria_genome_assembly,_chromosome:_1	AUGUSTUS	exon	87402017	87402127	.	-	.	ID=g2666.t1.exon2;Parent=g2666.t1;
OX031006.1_Pollenia_amentaria_genome_assembly,_chromosome:_1	AUGUSTUS	intron	87402128	87402376	1	-	.	ID=g2666.t1.intron2;Parent=g2666.t1;
OX031006.1_Pollenia_amentaria_genome_assembly,_chromosome:_1	AUGUSTUS	CDS	87402377	87402511	1	-	1	ID=g2666.t1.CDS3;Parent=g2666.t1;
OX031006.1_Pollenia_amentaria_genome_assembly,_chromosome:_1	AUGUSTUS	exon	87402377	87402511	.	-	.	ID=g2666.t1.exon3;Parent=g2666.t1;
OX031006.1_Pollenia_amentaria_genome_assembly,_chromosome:_1	AUGUSTUS	intron	87402512	87405080	1	-	.	ID=g2666.t1.intron3;Parent=g2666.t1;
OX031006.1_Pollenia_amentaria_genome_assembly,_chromosome:_1	AUGUSTUS	CDS	87405081	87405376	0.75	-	0	ID=g2666.t1.CDS4;Parent=g2666.t1;
OX031006.1_Pollenia_amentaria_genome_assembly,_chromosome:_1	AUGUSTUS	exon	87405081	87405376	.	-	.	ID=g2666.t1.exon4;Parent=g2666.t1;
OX031006.1_Pollenia_amentaria_genome_assembly,_chromosome:_1	AUGUSTUS	start_codon	87405374	87405376	.	-	0	ID=g2666.t1.start1;Parent=g2666.t1;
OX031006.1_Pollenia_amentaria_genome_assembly,_chromosome:_1	AUGUSTUS	gene	87405423	87406000	.	-	.	ID=g2667;
OX031006.1_Pollenia_amentaria_genome_assembly,_chromosome:_1	AUGUSTUS	mRNA	87405423	87406000	0.77	-	.	ID=g2667.t1;Parent=g2667;
OX031006.1_Pollenia_amentaria_genome_assembly,_chromosome:_1	AUGUSTUS	stop_codon	87405423	87405425	.	-	0	ID=g2667.t1.stop1;Parent=g2667.t1;
OX031006.1_Pollenia_amentaria_genome_assembly,_chromosome:_1	AUGUSTUS	CDS	87405423	87405797	0.77	-	0	ID=g2667.t1.CDS1;Parent=g2667.t1;
OX031006.1_Pollenia_amentaria_genome_assembly,_chromosome:_1	AUGUSTUS	exon	87405423	87405797	.	-	.	ID=g2667.t1.exon1;Parent=g2667.t1;
OX031006.1_Pollenia_amentaria_genome_assembly,_chromosome:_1	AUGUSTUS	intron	87405798	87405847	1	-	.	ID=g2667.t1.intron1;Parent=g2667.t1;
OX031006.1_Pollenia_amentaria_genome_assembly,_chromosome:_1	AUGUSTUS	CDS	87405848	87406000	1	-	0	ID=g2667.t1.CDS2;Parent=g2667.t1;
OX031006.1_Pollenia_amentaria_genome_assembly,_chromosome:_1	AUGUSTUS	exon	87405848	87406000	.	-	.	ID=g2667.t1.exon2;Parent=g2667.t1;
OX031006.1_Pollenia_amentaria_genome_assembly,_chromosome:_1	AUGUSTUS	start_codon	87405998	87406000	.	-	0	ID=g2667.t1.start1;Parent=g2667.t1;
OX031006.1_Pollenia_amentaria_genome_assembly,_chromosome:_1	AUGUSTUS	gene	87406452	87414738	.	-	.	ID=g2668;
OX031006.1_Pollenia_amentaria_genome_assembly,_chromosome:_1	AUGUSTUS	mRNA	87406452	87414738	0.43	-	.	ID=g2668.t1;Parent=g2668;
OX031006.1_Pollenia_amentaria_genome_assembly,_chromosome:_1	AUGUSTUS	stop_codon	87406452	87406454	.	-	0	ID=g2668.t1.stop1;Parent=g2668.t1;
OX031006.1_Pollenia_amentaria_genome_assembly,_chromosome:_1	AUGUSTUS	CDS	87406452	87406661	0.94	-	0	ID=g2668.t1.CDS1;Parent=g2668.t1;
OX031006.1_Pollenia_amentaria_genome_assembly,_chromosome:_1	AUGUSTUS	exon	87406452	87406661	.	-	.	ID=g2668.t1.exon1;Parent=g2668.t1;
OX031006.1_Pollenia_amentaria_genome_assembly,_chromosome:_1	AUGUSTUS	intron	87406662	87406749	0.94	-	.	ID=g2668.t1.intron1;Parent=g2668.t1;
OX031006.1_Pollenia_amentaria_genome_assembly,_chromosome:_1	AUGUSTUS	CDS	87406750	87406945	0.94	-	1	ID=g2668.t1.CDS2;Parent=g2668.t1;
OX031006.1_Pollenia_amentaria_genome_assembly,_chromosome:_1	AUGUSTUS	exon	87406750	87406945	.	-	.	ID=g2668.t1.exon2;Parent=g2668.t1;
OX031006.1_Pollenia_amentaria_genome_assembly,_chromosome:_1	AUGUSTUS	intron	87406946	87407009	1	-	.	ID=g2668.t1.intron2;Parent=g2668.t1;
OX031006.1_Pollenia_amentaria_genome_assembly,_chromosome:_1	AUGUSTUS	CDS	87407010	87407154	1	-	2	ID=g2668.t1.CDS3;Parent=g2668.t1;
OX031006.1_Pollenia_amentaria_genome_assembly,_chromosome:_1	AUGUSTUS	exon	87407010	87407154	.	-	.	ID=g2668.t1.exon3;Parent=g2668.t1;
OX031006.1_Pollenia_amentaria_genome_assembly,_chromosome:_1	AUGUSTUS	intron	87407155	87414244	0.47	-	.	ID=g2668.t1.intron3;Parent=g2668.t1;
OX031006.1_Pollenia_amentaria_genome_assembly,_chromosome:_1	AUGUSTUS	CDS	87414245	87414402	0.47	-	1	ID=g2668.t1.CDS4;Parent=g2668.t1;
OX031006.1_Pollenia_amentaria_genome_assembly,_chromosome:_1	AUGUSTUS	exon	87414245	87414402	.	-	.	ID=g2668.t1.exon4;Parent=g2668.t1;
OX031006.1_Pollenia_amentaria_genome_assembly,_chromosome:_1	AUGUSTUS	intron	87414403	87414464	0.83	-	.	ID=g2668.t1.intron4;Parent=g2668.t1;
OX031006.1_Pollenia_amentaria_genome_assembly,_chromosome:_1	AUGUSTUS	CDS	87414465	87414575	0.83	-	1	ID=g2668.t1.CDS5;Parent=g2668.t1;
OX031006.1_Pollenia_amentaria_genome_assembly,_chromosome:_1	AUGUSTUS	exon	87414465	87414575	.	-	.	ID=g2668.t1.exon5;Parent=g2668.t1;
OX031006.1_Pollenia_amentaria_genome_assembly,_chromosome:_1	AUGUSTUS	intron	87414576	87414649	0.87	-	.	ID=g2668.t1.intron5;Parent=g2668.t1;
OX031006.1_Pollenia_amentaria_genome_assembly,_chromosome:_1	AUGUSTUS	CDS	87414650	87414738	0.88	-	0	ID=g2668.t1.CDS6;Parent=g2668.t1;
OX031006.1_Pollenia_amentaria_genome_assembly,_chromosome:_1	AUGUSTUS	exon	87414650	87414738	.	-	.	ID=g2668.t1.exon6;Parent=g2668.t1;
OX031006.1_Pollenia_amentaria_genome_assembly,_chromosome:_1	AUGUSTUS	start_codon	87414736	87414738	.	-	0	ID=g2668.t1.start1;Parent=g2668.t1;
OX031006.1_Pollenia_amentaria_genome_assembly,_chromosome:_1	AUGUSTUS	gene	87422133	87423755	.	+	.	ID=g2669;
OX031006.1_Pollenia_amentaria_genome_assembly,_chromosome:_1	AUGUSTUS	mRNA	87422133	87423755	0.98	+	.	ID=g2669.t1;Parent=g2669;
OX031006.1_Pollenia_amentaria_genome_assembly,_chromosome:_1	AUGUSTUS	start_codon	87422133	87422135	.	+	0	ID=g2669.t1.start1;Parent=g2669.t1;
OX031006.1_Pollenia_amentaria_genome_assembly,_chromosome:_1	AUGUSTUS	CDS	87422133	87423555	1	+	0	ID=g2669.t1.CDS1;Parent=g2669.t1;
OX031006.1_Pollenia_amentaria_genome_assembly,_chromosome:_1	AUGUSTUS	exon	87422133	87423555	.	+	.	ID=g2669.t1.exon1;Parent=g2669.t1;
OX031006.1_Pollenia_amentaria_genome_assembly,_chromosome:_1	AUGUSTUS	intron	87423556	87423675	1	+	.	ID=g2669.t1.intron1;Parent=g2669.t1;
OX031006.1_Pollenia_amentaria_genome_assembly,_chromosome:_1	AUGUSTUS	CDS	87423676	87423755	0.98	+	2	ID=g2669.t1.CDS2;Parent=g2669.t1;
OX031006.1_Pollenia_amentaria_genome_assembly,_chromosome:_1	AUGUSTUS	exon	87423676	87423755	.	+	.	ID=g2669.t1.exon2;Parent=g2669.t1;
OX031006.1_Pollenia_amentaria_genome_assembly,_chromosome:_1	AUGUSTUS	stop_codon	87423753	87423755	.	+	0	ID=g2669.t1.stop1;Parent=g2669.t1;
OX031006.1_Pollenia_amentaria_genome_assembly,_chromosome:_1	AUGUSTUS	gene	87424806	87425446	.	+	.	ID=g2670;
OX031006.1_Pollenia_amentaria_genome_assembly,_chromosome:_1	AUGUSTUS	mRNA	87424806	87425446	0.8	+	.	ID=g2670.t1;Parent=g2670;
OX031006.1_Pollenia_amentaria_genome_assembly,_chromosome:_1	AUGUSTUS	start_codon	87424806	87424808	.	+	0	ID=g2670.t1.start1;Parent=g2670.t1;
OX031006.1_Pollenia_amentaria_genome_assembly,_chromosome:_1	AUGUSTUS	CDS	87424806	87425003	0.8	+	0	ID=g2670.t1.CDS1;Parent=g2670.t1;
OX031006.1_Pollenia_amentaria_genome_assembly,_chromosome:_1	AUGUSTUS	exon	87424806	87425003	.	+	.	ID=g2670.t1.exon1;Parent=g2670.t1;
OX031006.1_Pollenia_amentaria_genome_assembly,_chromosome:_1	AUGUSTUS	intron	87425004	87425068	0.91	+	.	ID=g2670.t1.intron1;Parent=g2670.t1;
OX031006.1_Pollenia_amentaria_genome_assembly,_chromosome:_1	AUGUSTUS	CDS	87425069	87425446	0.91	+	0	ID=g2670.t1.CDS2;Parent=g2670.t1;
OX031006.1_Pollenia_amentaria_genome_assembly,_chromosome:_1	AUGUSTUS	exon	87425069	87425446	.	+	.	ID=g2670.t1.exon2;Parent=g2670.t1;
OX031006.1_Pollenia_amentaria_genome_assembly,_chromosome:_1	AUGUSTUS	stop_codon	87425444	87425446	.	+	0	ID=g2670.t1.stop1;Parent=g2670.t1;
OX031006.1_Pollenia_amentaria_genome_assembly,_chromosome:_1	AUGUSTUS	gene	87441992	87442903	.	-	.	ID=g2671;
OX031006.1_Pollenia_amentaria_genome_assembly,_chromosome:_1	AUGUSTUS	mRNA	87441992	87442903	1	-	.	ID=g2671.t1;Parent=g2671;
OX031006.1_Pollenia_amentaria_genome_assembly,_chromosome:_1	AUGUSTUS	stop_codon	87441992	87441994	.	-	0	ID=g2671.t1.stop1;Parent=g2671.t1;
OX031006.1_Pollenia_amentaria_genome_assembly,_chromosome:_1	AUGUSTUS	CDS	87441992	87442699	1	-	0	ID=g2671.t1.CDS1;Parent=g2671.t1;
OX031006.1_Pollenia_amentaria_genome_assembly,_chromosome:_1	AUGUSTUS	exon	87441992	87442699	.	-	.	ID=g2671.t1.exon1;Parent=g2671.t1;
OX031006.1_Pollenia_amentaria_genome_assembly,_chromosome:_1	AUGUSTUS	intron	87442700	87442753	1	-	.	ID=g2671.t1.intron1;Parent=g2671.t1;
OX031006.1_Pollenia_amentaria_genome_assembly,_chromosome:_1	AUGUSTUS	CDS	87442754	87442903	1	-	0	ID=g2671.t1.CDS2;Parent=g2671.t1;
OX031006.1_Pollenia_amentaria_genome_assembly,_chromosome:_1	AUGUSTUS	exon	87442754	87442903	.	-	.	ID=g2671.t1.exon2;Parent=g2671.t1;
OX031006.1_Pollenia_amentaria_genome_assembly,_chromosome:_1	AUGUSTUS	start_codon	87442901	87442903	.	-	0	ID=g2671.t1.start1;Parent=g2671.t1;
OX031006.1_Pollenia_amentaria_genome_assembly,_chromosome:_1	AUGUSTUS	gene	87447584	87447799	.	+	.	ID=g2672;
OX031006.1_Pollenia_amentaria_genome_assembly,_chromosome:_1	AUGUSTUS	mRNA	87447584	87447799	1	+	.	ID=g2672.t1;Parent=g2672;
OX031006.1_Pollenia_amentaria_genome_assembly,_chromosome:_1	AUGUSTUS	start_codon	87447584	87447586	.	+	0	ID=g2672.t1.start1;Parent=g2672.t1;
OX031006.1_Pollenia_amentaria_genome_assembly,_chromosome:_1	AUGUSTUS	CDS	87447584	87447799	1	+	0	ID=g2672.t1.CDS1;Parent=g2672.t1;
OX031006.1_Pollenia_amentaria_genome_assembly,_chromosome:_1	AUGUSTUS	exon	87447584	87447799	.	+	.	ID=g2672.t1.exon1;Parent=g2672.t1;
OX031006.1_Pollenia_amentaria_genome_assembly,_chromosome:_1	AUGUSTUS	stop_codon	87447797	87447799	.	+	0	ID=g2672.t1.stop1;Parent=g2672.t1;
OX031006.1_Pollenia_amentaria_genome_assembly,_chromosome:_1	AUGUSTUS	gene	87449966	87450670	.	+	.	ID=g2673;
OX031006.1_Pollenia_amentaria_genome_assembly,_chromosome:_1	AUGUSTUS	mRNA	87449966	87450670	0.82	+	.	ID=g2673.t1;Parent=g2673;
OX031006.1_Pollenia_amentaria_genome_assembly,_chromosome:_1	AUGUSTUS	start_codon	87449966	87449968	.	+	0	ID=g2673.t1.start1;Parent=g2673.t1;
OX031006.1_Pollenia_amentaria_genome_assembly,_chromosome:_1	AUGUSTUS	CDS	87449966	87450670	0.82	+	0	ID=g2673.t1.CDS1;Parent=g2673.t1;
OX031006.1_Pollenia_amentaria_genome_assembly,_chromosome:_1	AUGUSTUS	exon	87449966	87450670	.	+	.	ID=g2673.t1.exon1;Parent=g2673.t1;
OX031006.1_Pollenia_amentaria_genome_assembly,_chromosome:_1	AUGUSTUS	stop_codon	87450668	87450670	.	+	0	ID=g2673.t1.stop1;Parent=g2673.t1;
OX031006.1_Pollenia_amentaria_genome_assembly,_chromosome:_1	AUGUSTUS	gene	87458221	87458580	.	+	.	ID=g2674;
OX031006.1_Pollenia_amentaria_genome_assembly,_chromosome:_1	AUGUSTUS	mRNA	87458221	87458580	1	+	.	ID=g2674.t1;Parent=g2674;
OX031006.1_Pollenia_amentaria_genome_assembly,_chromosome:_1	AUGUSTUS	start_codon	87458221	87458223	.	+	0	ID=g2674.t1.start1;Parent=g2674.t1;
OX031006.1_Pollenia_amentaria_genome_assembly,_chromosome:_1	AUGUSTUS	CDS	87458221	87458580	1	+	0	ID=g2674.t1.CDS1;Parent=g2674.t1;
OX031006.1_Pollenia_amentaria_genome_assembly,_chromosome:_1	AUGUSTUS	exon	87458221	87458580	.	+	.	ID=g2674.t1.exon1;Parent=g2674.t1;
OX031006.1_Pollenia_amentaria_genome_assembly,_chromosome:_1	AUGUSTUS	stop_codon	87458578	87458580	.	+	0	ID=g2674.t1.stop1;Parent=g2674.t1;
OX031006.1_Pollenia_amentaria_genome_assembly,_chromosome:_1	AUGUSTUS	gene	87480458	87483093	.	-	.	ID=g2675;
OX031006.1_Pollenia_amentaria_genome_assembly,_chromosome:_1	AUGUSTUS	mRNA	87480458	87483093	0.29	-	.	ID=g2675.t1;Parent=g2675;
OX031006.1_Pollenia_amentaria_genome_assembly,_chromosome:_1	AUGUSTUS	stop_codon	87480458	87480460	.	-	0	ID=g2675.t1.stop1;Parent=g2675.t1;
OX031006.1_Pollenia_amentaria_genome_assembly,_chromosome:_1	AUGUSTUS	CDS	87480458	87482207	0.37	-	1	ID=g2675.t1.CDS1;Parent=g2675.t1;
OX031006.1_Pollenia_amentaria_genome_assembly,_chromosome:_1	AUGUSTUS	exon	87480458	87482207	.	-	.	ID=g2675.t1.exon1;Parent=g2675.t1;
OX031006.1_Pollenia_amentaria_genome_assembly,_chromosome:_1	AUGUSTUS	intron	87482208	87483073	0.29	-	.	ID=g2675.t1.intron1;Parent=g2675.t1;
OX031006.1_Pollenia_amentaria_genome_assembly,_chromosome:_1	AUGUSTUS	CDS	87483074	87483093	0.29	-	0	ID=g2675.t1.CDS2;Parent=g2675.t1;
OX031006.1_Pollenia_amentaria_genome_assembly,_chromosome:_1	AUGUSTUS	exon	87483074	87483093	.	-	.	ID=g2675.t1.exon2;Parent=g2675.t1;
OX031006.1_Pollenia_amentaria_genome_assembly,_chromosome:_1	AUGUSTUS	start_codon	87483091	87483093	.	-	0	ID=g2675.t1.start1;Parent=g2675.t1;
OX031006.1_Pollenia_amentaria_genome_assembly,_chromosome:_1	AUGUSTUS	gene	87483360	87484820	.	-	.	ID=g2676;
OX031006.1_Pollenia_amentaria_genome_assembly,_chromosome:_1	AUGUSTUS	mRNA	87483360	87484820	0.48	-	.	ID=g2676.t1;Parent=g2676;
OX031006.1_Pollenia_amentaria_genome_assembly,_chromosome:_1	AUGUSTUS	stop_codon	87483360	87483362	.	-	0	ID=g2676.t1.stop1;Parent=g2676.t1;
OX031006.1_Pollenia_amentaria_genome_assembly,_chromosome:_1	AUGUSTUS	CDS	87483360	87483433	0.49	-	2	ID=g2676.t1.CDS1;Parent=g2676.t1;
OX031006.1_Pollenia_amentaria_genome_assembly,_chromosome:_1	AUGUSTUS	exon	87483360	87483433	.	-	.	ID=g2676.t1.exon1;Parent=g2676.t1;
OX031006.1_Pollenia_amentaria_genome_assembly,_chromosome:_1	AUGUSTUS	intron	87483434	87484396	0.48	-	.	ID=g2676.t1.intron1;Parent=g2676.t1;
OX031006.1_Pollenia_amentaria_genome_assembly,_chromosome:_1	AUGUSTUS	CDS	87484397	87484820	0.92	-	0	ID=g2676.t1.CDS2;Parent=g2676.t1;
OX031006.1_Pollenia_amentaria_genome_assembly,_chromosome:_1	AUGUSTUS	exon	87484397	87484820	.	-	.	ID=g2676.t1.exon2;Parent=g2676.t1;
OX031006.1_Pollenia_amentaria_genome_assembly,_chromosome:_1	AUGUSTUS	start_codon	87484818	87484820	.	-	0	ID=g2676.t1.start1;Parent=g2676.t1;
OX031006.1_Pollenia_amentaria_genome_assembly,_chromosome:_1	AUGUSTUS	mRNA	87484319	87484820	0.32	-	.	ID=g2676.t2;Parent=g2676;
OX031006.1_Pollenia_amentaria_genome_assembly,_chromosome:_1	AUGUSTUS	stop_codon	87484319	87484321	.	-	0	ID=g2676.t2.stop1;Parent=g2676.t2;
OX031006.1_Pollenia_amentaria_genome_assembly,_chromosome:_1	AUGUSTUS	CDS	87484319	87484327	0.32	-	0	ID=g2676.t2.CDS1;Parent=g2676.t2;
OX031006.1_Pollenia_amentaria_genome_assembly,_chromosome:_1	AUGUSTUS	exon	87484319	87484327	.	-	.	ID=g2676.t2.exon1;Parent=g2676.t2;
OX031006.1_Pollenia_amentaria_genome_assembly,_chromosome:_1	AUGUSTUS	intron	87484328	87484388	0.32	-	.	ID=g2676.t2.intron1;Parent=g2676.t2;
OX031006.1_Pollenia_amentaria_genome_assembly,_chromosome:_1	AUGUSTUS	CDS	87484389	87484820	0.75	-	0	ID=g2676.t2.CDS2;Parent=g2676.t2;
OX031006.1_Pollenia_amentaria_genome_assembly,_chromosome:_1	AUGUSTUS	exon	87484389	87484820	.	-	.	ID=g2676.t2.exon2;Parent=g2676.t2;
OX031006.1_Pollenia_amentaria_genome_assembly,_chromosome:_1	AUGUSTUS	start_codon	87484818	87484820	.	-	0	ID=g2676.t2.start1;Parent=g2676.t2;
OX031006.1_Pollenia_amentaria_genome_assembly,_chromosome:_1	AUGUSTUS	gene	87495963	87498010	.	-	.	ID=g2677;
OX031006.1_Pollenia_amentaria_genome_assembly,_chromosome:_1	AUGUSTUS	mRNA	87495963	87498010	1	-	.	ID=g2677.t1;Parent=g2677;
OX031006.1_Pollenia_amentaria_genome_assembly,_chromosome:_1	AUGUSTUS	stop_codon	87495963	87495965	.	-	0	ID=g2677.t1.stop1;Parent=g2677.t1;
OX031006.1_Pollenia_amentaria_genome_assembly,_chromosome:_1	AUGUSTUS	CDS	87495963	87496128	1	-	1	ID=g2677.t1.CDS1;Parent=g2677.t1;
OX031006.1_Pollenia_amentaria_genome_assembly,_chromosome:_1	AUGUSTUS	exon	87495963	87496128	.	-	.	ID=g2677.t1.exon1;Parent=g2677.t1;
OX031006.1_Pollenia_amentaria_genome_assembly,_chromosome:_1	AUGUSTUS	intron	87496129	87496185	1	-	.	ID=g2677.t1.intron1;Parent=g2677.t1;
OX031006.1_Pollenia_amentaria_genome_assembly,_chromosome:_1	AUGUSTUS	CDS	87496186	87496296	1	-	1	ID=g2677.t1.CDS2;Parent=g2677.t1;
OX031006.1_Pollenia_amentaria_genome_assembly,_chromosome:_1	AUGUSTUS	exon	87496186	87496296	.	-	.	ID=g2677.t1.exon2;Parent=g2677.t1;
OX031006.1_Pollenia_amentaria_genome_assembly,_chromosome:_1	AUGUSTUS	intron	87496297	87496358	1	-	.	ID=g2677.t1.intron2;Parent=g2677.t1;
OX031006.1_Pollenia_amentaria_genome_assembly,_chromosome:_1	AUGUSTUS	CDS	87496359	87496493	1	-	1	ID=g2677.t1.CDS3;Parent=g2677.t1;
OX031006.1_Pollenia_amentaria_genome_assembly,_chromosome:_1	AUGUSTUS	exon	87496359	87496493	.	-	.	ID=g2677.t1.exon3;Parent=g2677.t1;
OX031006.1_Pollenia_amentaria_genome_assembly,_chromosome:_1	AUGUSTUS	intron	87496494	87497074	1	-	.	ID=g2677.t1.intron3;Parent=g2677.t1;
OX031006.1_Pollenia_amentaria_genome_assembly,_chromosome:_1	AUGUSTUS	CDS	87497075	87497784	1	-	0	ID=g2677.t1.CDS4;Parent=g2677.t1;
OX031006.1_Pollenia_amentaria_genome_assembly,_chromosome:_1	AUGUSTUS	exon	87497075	87497784	.	-	.	ID=g2677.t1.exon4;Parent=g2677.t1;
OX031006.1_Pollenia_amentaria_genome_assembly,_chromosome:_1	AUGUSTUS	intron	87497785	87497845	1	-	.	ID=g2677.t1.intron4;Parent=g2677.t1;
OX031006.1_Pollenia_amentaria_genome_assembly,_chromosome:_1	AUGUSTUS	CDS	87497846	87498010	1	-	0	ID=g2677.t1.CDS5;Parent=g2677.t1;
OX031006.1_Pollenia_amentaria_genome_assembly,_chromosome:_1	AUGUSTUS	exon	87497846	87498010	.	-	.	ID=g2677.t1.exon5;Parent=g2677.t1;
OX031006.1_Pollenia_amentaria_genome_assembly,_chromosome:_1	AUGUSTUS	start_codon	87498008	87498010	.	-	0	ID=g2677.t1.start1;Parent=g2677.t1;
OX031006.1_Pollenia_amentaria_genome_assembly,_chromosome:_1	AUGUSTUS	gene	87512668	87522876	.	+	.	ID=g2678;
OX031006.1_Pollenia_amentaria_genome_assembly,_chromosome:_1	AUGUSTUS	mRNA	87512668	87522876	1	+	.	ID=g2678.t1;Parent=g2678;
OX031006.1_Pollenia_amentaria_genome_assembly,_chromosome:_1	AUGUSTUS	start_codon	87512668	87512670	.	+	0	ID=g2678.t1.start1;Parent=g2678.t1;
OX031006.1_Pollenia_amentaria_genome_assembly,_chromosome:_1	AUGUSTUS	CDS	87512668	87512707	1	+	0	ID=g2678.t1.CDS1;Parent=g2678.t1;
OX031006.1_Pollenia_amentaria_genome_assembly,_chromosome:_1	AUGUSTUS	exon	87512668	87512707	.	+	.	ID=g2678.t1.exon1;Parent=g2678.t1;
OX031006.1_Pollenia_amentaria_genome_assembly,_chromosome:_1	AUGUSTUS	intron	87512708	87512778	1	+	.	ID=g2678.t1.intron1;Parent=g2678.t1;
OX031006.1_Pollenia_amentaria_genome_assembly,_chromosome:_1	AUGUSTUS	CDS	87512779	87513294	1	+	2	ID=g2678.t1.CDS2;Parent=g2678.t1;
OX031006.1_Pollenia_amentaria_genome_assembly,_chromosome:_1	AUGUSTUS	exon	87512779	87513294	.	+	.	ID=g2678.t1.exon2;Parent=g2678.t1;
OX031006.1_Pollenia_amentaria_genome_assembly,_chromosome:_1	AUGUSTUS	intron	87513295	87522037	1	+	.	ID=g2678.t1.intron2;Parent=g2678.t1;
OX031006.1_Pollenia_amentaria_genome_assembly,_chromosome:_1	AUGUSTUS	CDS	87522038	87522308	1	+	2	ID=g2678.t1.CDS3;Parent=g2678.t1;
OX031006.1_Pollenia_amentaria_genome_assembly,_chromosome:_1	AUGUSTUS	exon	87522038	87522308	.	+	.	ID=g2678.t1.exon3;Parent=g2678.t1;
OX031006.1_Pollenia_amentaria_genome_assembly,_chromosome:_1	AUGUSTUS	intron	87522309	87522365	1	+	.	ID=g2678.t1.intron3;Parent=g2678.t1;
OX031006.1_Pollenia_amentaria_genome_assembly,_chromosome:_1	AUGUSTUS	CDS	87522366	87522876	1	+	1	ID=g2678.t1.CDS4;Parent=g2678.t1;
OX031006.1_Pollenia_amentaria_genome_assembly,_chromosome:_1	AUGUSTUS	exon	87522366	87522876	.	+	.	ID=g2678.t1.exon4;Parent=g2678.t1;
OX031006.1_Pollenia_amentaria_genome_assembly,_chromosome:_1	AUGUSTUS	stop_codon	87522874	87522876	.	+	0	ID=g2678.t1.stop1;Parent=g2678.t1;
OX031006.1_Pollenia_amentaria_genome_assembly,_chromosome:_1	AUGUSTUS	gene	87523047	87525173	.	-	.	ID=g2679;
OX031006.1_Pollenia_amentaria_genome_assembly,_chromosome:_1	AUGUSTUS	mRNA	87523047	87525173	1	-	.	ID=g2679.t1;Parent=g2679;
OX031006.1_Pollenia_amentaria_genome_assembly,_chromosome:_1	AUGUSTUS	stop_codon	87523047	87523049	.	-	0	ID=g2679.t1.stop1;Parent=g2679.t1;
OX031006.1_Pollenia_amentaria_genome_assembly,_chromosome:_1	AUGUSTUS	CDS	87523047	87523176	1	-	1	ID=g2679.t1.CDS1;Parent=g2679.t1;
OX031006.1_Pollenia_amentaria_genome_assembly,_chromosome:_1	AUGUSTUS	exon	87523047	87523176	.	-	.	ID=g2679.t1.exon1;Parent=g2679.t1;
OX031006.1_Pollenia_amentaria_genome_assembly,_chromosome:_1	AUGUSTUS	intron	87523177	87523237	1	-	.	ID=g2679.t1.intron1;Parent=g2679.t1;
OX031006.1_Pollenia_amentaria_genome_assembly,_chromosome:_1	AUGUSTUS	CDS	87523238	87524963	1	-	2	ID=g2679.t1.CDS2;Parent=g2679.t1;
OX031006.1_Pollenia_amentaria_genome_assembly,_chromosome:_1	AUGUSTUS	exon	87523238	87524963	.	-	.	ID=g2679.t1.exon2;Parent=g2679.t1;
OX031006.1_Pollenia_amentaria_genome_assembly,_chromosome:_1	AUGUSTUS	intron	87524964	87525061	1	-	.	ID=g2679.t1.intron2;Parent=g2679.t1;
OX031006.1_Pollenia_amentaria_genome_assembly,_chromosome:_1	AUGUSTUS	CDS	87525062	87525173	1	-	0	ID=g2679.t1.CDS3;Parent=g2679.t1;
OX031006.1_Pollenia_amentaria_genome_assembly,_chromosome:_1	AUGUSTUS	exon	87525062	87525173	.	-	.	ID=g2679.t1.exon3;Parent=g2679.t1;
OX031006.1_Pollenia_amentaria_genome_assembly,_chromosome:_1	AUGUSTUS	start_codon	87525171	87525173	.	-	0	ID=g2679.t1.start1;Parent=g2679.t1;
OX031006.1_Pollenia_amentaria_genome_assembly,_chromosome:_1	AUGUSTUS	gene	87549551	87577270	.	+	.	ID=g2680;
OX031006.1_Pollenia_amentaria_genome_assembly,_chromosome:_1	AUGUSTUS	mRNA	87549551	87577270	1	+	.	ID=g2680.t1;Parent=g2680;
OX031006.1_Pollenia_amentaria_genome_assembly,_chromosome:_1	AUGUSTUS	start_codon	87549551	87549553	.	+	0	ID=g2680.t1.start1;Parent=g2680.t1;
OX031006.1_Pollenia_amentaria_genome_assembly,_chromosome:_1	AUGUSTUS	CDS	87549551	87549632	1	+	0	ID=g2680.t1.CDS1;Parent=g2680.t1;
OX031006.1_Pollenia_amentaria_genome_assembly,_chromosome:_1	AUGUSTUS	exon	87549551	87549632	.	+	.	ID=g2680.t1.exon1;Parent=g2680.t1;
OX031006.1_Pollenia_amentaria_genome_assembly,_chromosome:_1	AUGUSTUS	intron	87549633	87549748	1	+	.	ID=g2680.t1.intron1;Parent=g2680.t1;
OX031006.1_Pollenia_amentaria_genome_assembly,_chromosome:_1	AUGUSTUS	CDS	87549749	87549903	1	+	2	ID=g2680.t1.CDS2;Parent=g2680.t1;
OX031006.1_Pollenia_amentaria_genome_assembly,_chromosome:_1	AUGUSTUS	exon	87549749	87549903	.	+	.	ID=g2680.t1.exon2;Parent=g2680.t1;
OX031006.1_Pollenia_amentaria_genome_assembly,_chromosome:_1	AUGUSTUS	intron	87549904	87573901	1	+	.	ID=g2680.t1.intron2;Parent=g2680.t1;
OX031006.1_Pollenia_amentaria_genome_assembly,_chromosome:_1	AUGUSTUS	CDS	87573902	87574778	1	+	0	ID=g2680.t1.CDS3;Parent=g2680.t1;
OX031006.1_Pollenia_amentaria_genome_assembly,_chromosome:_1	AUGUSTUS	exon	87573902	87574778	.	+	.	ID=g2680.t1.exon3;Parent=g2680.t1;
OX031006.1_Pollenia_amentaria_genome_assembly,_chromosome:_1	AUGUSTUS	intron	87574779	87574844	1	+	.	ID=g2680.t1.intron3;Parent=g2680.t1;
OX031006.1_Pollenia_amentaria_genome_assembly,_chromosome:_1	AUGUSTUS	CDS	87574845	87574964	1	+	2	ID=g2680.t1.CDS4;Parent=g2680.t1;
OX031006.1_Pollenia_amentaria_genome_assembly,_chromosome:_1	AUGUSTUS	exon	87574845	87574964	.	+	.	ID=g2680.t1.exon4;Parent=g2680.t1;
OX031006.1_Pollenia_amentaria_genome_assembly,_chromosome:_1	AUGUSTUS	intron	87574965	87575034	1	+	.	ID=g2680.t1.intron4;Parent=g2680.t1;
OX031006.1_Pollenia_amentaria_genome_assembly,_chromosome:_1	AUGUSTUS	CDS	87575035	87575199	1	+	2	ID=g2680.t1.CDS5;Parent=g2680.t1;
OX031006.1_Pollenia_amentaria_genome_assembly,_chromosome:_1	AUGUSTUS	exon	87575035	87575199	.	+	.	ID=g2680.t1.exon5;Parent=g2680.t1;
OX031006.1_Pollenia_amentaria_genome_assembly,_chromosome:_1	AUGUSTUS	intron	87575200	87576881	1	+	.	ID=g2680.t1.intron5;Parent=g2680.t1;
OX031006.1_Pollenia_amentaria_genome_assembly,_chromosome:_1	AUGUSTUS	CDS	87576882	87576990	1	+	2	ID=g2680.t1.CDS6;Parent=g2680.t1;
OX031006.1_Pollenia_amentaria_genome_assembly,_chromosome:_1	AUGUSTUS	exon	87576882	87576990	.	+	.	ID=g2680.t1.exon6;Parent=g2680.t1;
OX031006.1_Pollenia_amentaria_genome_assembly,_chromosome:_1	AUGUSTUS	intron	87576991	87577059	1	+	.	ID=g2680.t1.intron6;Parent=g2680.t1;
OX031006.1_Pollenia_amentaria_genome_assembly,_chromosome:_1	AUGUSTUS	CDS	87577060	87577270	1	+	1	ID=g2680.t1.CDS7;Parent=g2680.t1;
OX031006.1_Pollenia_amentaria_genome_assembly,_chromosome:_1	AUGUSTUS	exon	87577060	87577270	.	+	.	ID=g2680.t1.exon7;Parent=g2680.t1;
OX031006.1_Pollenia_amentaria_genome_assembly,_chromosome:_1	AUGUSTUS	stop_codon	87577268	87577270	.	+	0	ID=g2680.t1.stop1;Parent=g2680.t1;
OX031006.1_Pollenia_amentaria_genome_assembly,_chromosome:_1	AUGUSTUS	gene	87603193	87606398	.	-	.	ID=g2681;
OX031006.1_Pollenia_amentaria_genome_assembly,_chromosome:_1	AUGUSTUS	mRNA	87603193	87606398	1	-	.	ID=g2681.t1;Parent=g2681;
OX031006.1_Pollenia_amentaria_genome_assembly,_chromosome:_1	AUGUSTUS	stop_codon	87603193	87603195	.	-	0	ID=g2681.t1.stop1;Parent=g2681.t1;
OX031006.1_Pollenia_amentaria_genome_assembly,_chromosome:_1	AUGUSTUS	CDS	87603193	87603353	1	-	2	ID=g2681.t1.CDS1;Parent=g2681.t1;
OX031006.1_Pollenia_amentaria_genome_assembly,_chromosome:_1	AUGUSTUS	exon	87603193	87603353	.	-	.	ID=g2681.t1.exon1;Parent=g2681.t1;
OX031006.1_Pollenia_amentaria_genome_assembly,_chromosome:_1	AUGUSTUS	intron	87603354	87603424	1	-	.	ID=g2681.t1.intron1;Parent=g2681.t1;
OX031006.1_Pollenia_amentaria_genome_assembly,_chromosome:_1	AUGUSTUS	CDS	87603425	87603487	1	-	2	ID=g2681.t1.CDS2;Parent=g2681.t1;
OX031006.1_Pollenia_amentaria_genome_assembly,_chromosome:_1	AUGUSTUS	exon	87603425	87603487	.	-	.	ID=g2681.t1.exon2;Parent=g2681.t1;
OX031006.1_Pollenia_amentaria_genome_assembly,_chromosome:_1	AUGUSTUS	intron	87603488	87605987	1	-	.	ID=g2681.t1.intron2;Parent=g2681.t1;
OX031006.1_Pollenia_amentaria_genome_assembly,_chromosome:_1	AUGUSTUS	CDS	87605988	87606137	1	-	2	ID=g2681.t1.CDS3;Parent=g2681.t1;
OX031006.1_Pollenia_amentaria_genome_assembly,_chromosome:_1	AUGUSTUS	exon	87605988	87606137	.	-	.	ID=g2681.t1.exon3;Parent=g2681.t1;
OX031006.1_Pollenia_amentaria_genome_assembly,_chromosome:_1	AUGUSTUS	intron	87606138	87606250	1	-	.	ID=g2681.t1.intron3;Parent=g2681.t1;
OX031006.1_Pollenia_amentaria_genome_assembly,_chromosome:_1	AUGUSTUS	CDS	87606251	87606398	1	-	0	ID=g2681.t1.CDS4;Parent=g2681.t1;
OX031006.1_Pollenia_amentaria_genome_assembly,_chromosome:_1	AUGUSTUS	exon	87606251	87606398	.	-	.	ID=g2681.t1.exon4;Parent=g2681.t1;
OX031006.1_Pollenia_amentaria_genome_assembly,_chromosome:_1	AUGUSTUS	start_codon	87606396	87606398	.	-	0	ID=g2681.t1.start1;Parent=g2681.t1;
OX031006.1_Pollenia_amentaria_genome_assembly,_chromosome:_1	GeneMark.hmm3	mRNA	87603193	87606392	.	-	.	ID=g2681.t2;Parent=g2681;
OX031006.1_Pollenia_amentaria_genome_assembly,_chromosome:_1	GeneMark.hmm3	stop_codon	87603193	87603195	.	-	0	ID=g2681.t2.stop1;Parent=g2681.t2;
OX031006.1_Pollenia_amentaria_genome_assembly,_chromosome:_1	GeneMark.hmm3	CDS	87603193	87603353	.	-	2	ID=g2681.t2.CDS1;Parent=g2681.t2;
OX031006.1_Pollenia_amentaria_genome_assembly,_chromosome:_1	GeneMark.hmm3	exon	87603193	87603353	0	-	.	ID=g2681.t2.exon1;Parent=g2681.t2;
OX031006.1_Pollenia_amentaria_genome_assembly,_chromosome:_1	GeneMark.hmm3	intron	87603354	87603424	.	-	2	ID=g2681.t2.intron1;Parent=g2681.t2;
OX031006.1_Pollenia_amentaria_genome_assembly,_chromosome:_1	GeneMark.hmm3	CDS	87603425	87603487	.	-	2	ID=g2681.t2.CDS2;Parent=g2681.t2;
OX031006.1_Pollenia_amentaria_genome_assembly,_chromosome:_1	GeneMark.hmm3	exon	87603425	87603487	0	-	.	ID=g2681.t2.exon2;Parent=g2681.t2;
OX031006.1_Pollenia_amentaria_genome_assembly,_chromosome:_1	GeneMark.hmm3	intron	87603488	87605987	.	-	2	ID=g2681.t2.intron2;Parent=g2681.t2;
OX031006.1_Pollenia_amentaria_genome_assembly,_chromosome:_1	GeneMark.hmm3	CDS	87605988	87606137	.	-	2	ID=g2681.t2.CDS3;Parent=g2681.t2;
OX031006.1_Pollenia_amentaria_genome_assembly,_chromosome:_1	GeneMark.hmm3	exon	87605988	87606137	0	-	.	ID=g2681.t2.exon3;Parent=g2681.t2;
OX031006.1_Pollenia_amentaria_genome_assembly,_chromosome:_1	GeneMark.hmm3	intron	87606138	87606250	.	-	0	ID=g2681.t2.intron3;Parent=g2681.t2;
OX031006.1_Pollenia_amentaria_genome_assembly,_chromosome:_1	GeneMark.hmm3	CDS	87606251	87606392	.	-	0	ID=g2681.t2.CDS4;Parent=g2681.t2;
OX031006.1_Pollenia_amentaria_genome_assembly,_chromosome:_1	GeneMark.hmm3	exon	87606251	87606392	0	-	.	ID=g2681.t2.exon4;Parent=g2681.t2;
OX031006.1_Pollenia_amentaria_genome_assembly,_chromosome:_1	GeneMark.hmm3	start_codon	87606390	87606392	.	-	0	ID=g2681.t2.start1;Parent=g2681.t2;
OX031006.1_Pollenia_amentaria_genome_assembly,_chromosome:_1	AUGUSTUS	gene	87673034	87673333	.	-	.	ID=g2682;
OX031006.1_Pollenia_amentaria_genome_assembly,_chromosome:_1	AUGUSTUS	mRNA	87673034	87673333	1	-	.	ID=g2682.t1;Parent=g2682;
OX031006.1_Pollenia_amentaria_genome_assembly,_chromosome:_1	AUGUSTUS	stop_codon	87673034	87673036	.	-	0	ID=g2682.t1.stop1;Parent=g2682.t1;
OX031006.1_Pollenia_amentaria_genome_assembly,_chromosome:_1	AUGUSTUS	CDS	87673034	87673333	1	-	0	ID=g2682.t1.CDS1;Parent=g2682.t1;
OX031006.1_Pollenia_amentaria_genome_assembly,_chromosome:_1	AUGUSTUS	exon	87673034	87673333	.	-	.	ID=g2682.t1.exon1;Parent=g2682.t1;
OX031006.1_Pollenia_amentaria_genome_assembly,_chromosome:_1	AUGUSTUS	start_codon	87673331	87673333	.	-	0	ID=g2682.t1.start1;Parent=g2682.t1;
OX031006.1_Pollenia_amentaria_genome_assembly,_chromosome:_1	AUGUSTUS	gene	87674231	87677547	.	+	.	ID=g2683;
OX031006.1_Pollenia_amentaria_genome_assembly,_chromosome:_1	AUGUSTUS	mRNA	87674231	87677547	1	+	.	ID=g2683.t1;Parent=g2683;
OX031006.1_Pollenia_amentaria_genome_assembly,_chromosome:_1	AUGUSTUS	start_codon	87674231	87674233	.	+	0	ID=g2683.t1.start1;Parent=g2683.t1;
OX031006.1_Pollenia_amentaria_genome_assembly,_chromosome:_1	AUGUSTUS	CDS	87674231	87674593	1	+	0	ID=g2683.t1.CDS1;Parent=g2683.t1;
OX031006.1_Pollenia_amentaria_genome_assembly,_chromosome:_1	AUGUSTUS	exon	87674231	87674593	.	+	.	ID=g2683.t1.exon1;Parent=g2683.t1;
OX031006.1_Pollenia_amentaria_genome_assembly,_chromosome:_1	AUGUSTUS	intron	87674594	87676650	1	+	.	ID=g2683.t1.intron1;Parent=g2683.t1;
OX031006.1_Pollenia_amentaria_genome_assembly,_chromosome:_1	AUGUSTUS	CDS	87676651	87677547	1	+	0	ID=g2683.t1.CDS2;Parent=g2683.t1;
OX031006.1_Pollenia_amentaria_genome_assembly,_chromosome:_1	AUGUSTUS	exon	87676651	87677547	.	+	.	ID=g2683.t1.exon2;Parent=g2683.t1;
OX031006.1_Pollenia_amentaria_genome_assembly,_chromosome:_1	AUGUSTUS	stop_codon	87677545	87677547	.	+	0	ID=g2683.t1.stop1;Parent=g2683.t1;
OX031006.1_Pollenia_amentaria_genome_assembly,_chromosome:_1	AUGUSTUS	gene	87693371	87694072	.	+	.	ID=g2684;
OX031006.1_Pollenia_amentaria_genome_assembly,_chromosome:_1	AUGUSTUS	mRNA	87693371	87694072	0.71	+	.	ID=g2684.t1;Parent=g2684;
OX031006.1_Pollenia_amentaria_genome_assembly,_chromosome:_1	AUGUSTUS	start_codon	87693371	87693373	.	+	0	ID=g2684.t1.start1;Parent=g2684.t1;
OX031006.1_Pollenia_amentaria_genome_assembly,_chromosome:_1	AUGUSTUS	CDS	87693371	87694072	0.71	+	0	ID=g2684.t1.CDS1;Parent=g2684.t1;
OX031006.1_Pollenia_amentaria_genome_assembly,_chromosome:_1	AUGUSTUS	exon	87693371	87694072	.	+	.	ID=g2684.t1.exon1;Parent=g2684.t1;
OX031006.1_Pollenia_amentaria_genome_assembly,_chromosome:_1	AUGUSTUS	stop_codon	87694070	87694072	.	+	0	ID=g2684.t1.stop1;Parent=g2684.t1;
OX031006.1_Pollenia_amentaria_genome_assembly,_chromosome:_1	AUGUSTUS	gene	87746771	87747109	.	-	.	ID=g2685;
OX031006.1_Pollenia_amentaria_genome_assembly,_chromosome:_1	AUGUSTUS	mRNA	87746771	87747109	0.99	-	.	ID=g2685.t1;Parent=g2685;
OX031006.1_Pollenia_amentaria_genome_assembly,_chromosome:_1	AUGUSTUS	stop_codon	87746771	87746773	.	-	0	ID=g2685.t1.stop1;Parent=g2685.t1;
OX031006.1_Pollenia_amentaria_genome_assembly,_chromosome:_1	AUGUSTUS	CDS	87746771	87747109	0.99	-	0	ID=g2685.t1.CDS1;Parent=g2685.t1;
OX031006.1_Pollenia_amentaria_genome_assembly,_chromosome:_1	AUGUSTUS	exon	87746771	87747109	.	-	.	ID=g2685.t1.exon1;Parent=g2685.t1;
OX031006.1_Pollenia_amentaria_genome_assembly,_chromosome:_1	AUGUSTUS	start_codon	87747107	87747109	.	-	0	ID=g2685.t1.start1;Parent=g2685.t1;
OX031006.1_Pollenia_amentaria_genome_assembly,_chromosome:_1	AUGUSTUS	gene	87832892	87834235	.	+	.	ID=g2686;
OX031006.1_Pollenia_amentaria_genome_assembly,_chromosome:_1	AUGUSTUS	mRNA	87832892	87834235	0.39	+	.	ID=g2686.t1;Parent=g2686;
OX031006.1_Pollenia_amentaria_genome_assembly,_chromosome:_1	AUGUSTUS	start_codon	87832892	87832894	.	+	0	ID=g2686.t1.start1;Parent=g2686.t1;
OX031006.1_Pollenia_amentaria_genome_assembly,_chromosome:_1	AUGUSTUS	CDS	87832892	87833051	0.53	+	0	ID=g2686.t1.CDS1;Parent=g2686.t1;
OX031006.1_Pollenia_amentaria_genome_assembly,_chromosome:_1	AUGUSTUS	exon	87832892	87833051	.	+	.	ID=g2686.t1.exon1;Parent=g2686.t1;
OX031006.1_Pollenia_amentaria_genome_assembly,_chromosome:_1	AUGUSTUS	intron	87833052	87833312	0.47	+	.	ID=g2686.t1.intron1;Parent=g2686.t1;
OX031006.1_Pollenia_amentaria_genome_assembly,_chromosome:_1	AUGUSTUS	CDS	87833313	87833359	0.8	+	2	ID=g2686.t1.CDS2;Parent=g2686.t1;
OX031006.1_Pollenia_amentaria_genome_assembly,_chromosome:_1	AUGUSTUS	exon	87833313	87833359	.	+	.	ID=g2686.t1.exon2;Parent=g2686.t1;
OX031006.1_Pollenia_amentaria_genome_assembly,_chromosome:_1	AUGUSTUS	intron	87833360	87833425	1	+	.	ID=g2686.t1.intron2;Parent=g2686.t1;
OX031006.1_Pollenia_amentaria_genome_assembly,_chromosome:_1	AUGUSTUS	CDS	87833426	87833455	0.86	+	0	ID=g2686.t1.CDS3;Parent=g2686.t1;
OX031006.1_Pollenia_amentaria_genome_assembly,_chromosome:_1	AUGUSTUS	exon	87833426	87833455	.	+	.	ID=g2686.t1.exon3;Parent=g2686.t1;
OX031006.1_Pollenia_amentaria_genome_assembly,_chromosome:_1	AUGUSTUS	intron	87833456	87833947	0.84	+	.	ID=g2686.t1.intron3;Parent=g2686.t1;
OX031006.1_Pollenia_amentaria_genome_assembly,_chromosome:_1	AUGUSTUS	CDS	87833948	87834235	0.86	+	0	ID=g2686.t1.CDS4;Parent=g2686.t1;
OX031006.1_Pollenia_amentaria_genome_assembly,_chromosome:_1	AUGUSTUS	exon	87833948	87834235	.	+	.	ID=g2686.t1.exon4;Parent=g2686.t1;
OX031006.1_Pollenia_amentaria_genome_assembly,_chromosome:_1	AUGUSTUS	stop_codon	87834233	87834235	.	+	0	ID=g2686.t1.stop1;Parent=g2686.t1;
OX031006.1_Pollenia_amentaria_genome_assembly,_chromosome:_1	AUGUSTUS	gene	87834354	87835058	.	-	.	ID=g2687;
OX031006.1_Pollenia_amentaria_genome_assembly,_chromosome:_1	AUGUSTUS	mRNA	87834354	87835058	1	-	.	ID=g2687.t1;Parent=g2687;
OX031006.1_Pollenia_amentaria_genome_assembly,_chromosome:_1	AUGUSTUS	stop_codon	87834354	87834356	.	-	0	ID=g2687.t1.stop1;Parent=g2687.t1;
OX031006.1_Pollenia_amentaria_genome_assembly,_chromosome:_1	AUGUSTUS	CDS	87834354	87835058	1	-	0	ID=g2687.t1.CDS1;Parent=g2687.t1;
OX031006.1_Pollenia_amentaria_genome_assembly,_chromosome:_1	AUGUSTUS	exon	87834354	87835058	.	-	.	ID=g2687.t1.exon1;Parent=g2687.t1;
OX031006.1_Pollenia_amentaria_genome_assembly,_chromosome:_1	AUGUSTUS	start_codon	87835056	87835058	.	-	0	ID=g2687.t1.start1;Parent=g2687.t1;
OX031006.1_Pollenia_amentaria_genome_assembly,_chromosome:_1	AUGUSTUS	gene	87865368	87870380	.	+	.	ID=g2688;
OX031006.1_Pollenia_amentaria_genome_assembly,_chromosome:_1	AUGUSTUS	mRNA	87865368	87870380	0.94	+	.	ID=g2688.t1;Parent=g2688;
OX031006.1_Pollenia_amentaria_genome_assembly,_chromosome:_1	AUGUSTUS	start_codon	87865368	87865370	.	+	0	ID=g2688.t1.start1;Parent=g2688.t1;
OX031006.1_Pollenia_amentaria_genome_assembly,_chromosome:_1	AUGUSTUS	CDS	87865368	87865464	1	+	0	ID=g2688.t1.CDS1;Parent=g2688.t1;
OX031006.1_Pollenia_amentaria_genome_assembly,_chromosome:_1	AUGUSTUS	exon	87865368	87865464	.	+	.	ID=g2688.t1.exon1;Parent=g2688.t1;
OX031006.1_Pollenia_amentaria_genome_assembly,_chromosome:_1	AUGUSTUS	intron	87865465	87865539	1	+	.	ID=g2688.t1.intron1;Parent=g2688.t1;
OX031006.1_Pollenia_amentaria_genome_assembly,_chromosome:_1	AUGUSTUS	CDS	87865540	87865656	1	+	2	ID=g2688.t1.CDS2;Parent=g2688.t1;
OX031006.1_Pollenia_amentaria_genome_assembly,_chromosome:_1	AUGUSTUS	exon	87865540	87865656	.	+	.	ID=g2688.t1.exon2;Parent=g2688.t1;
OX031006.1_Pollenia_amentaria_genome_assembly,_chromosome:_1	AUGUSTUS	intron	87865657	87866328	1	+	.	ID=g2688.t1.intron2;Parent=g2688.t1;
OX031006.1_Pollenia_amentaria_genome_assembly,_chromosome:_1	AUGUSTUS	CDS	87866329	87870146	0.96	+	2	ID=g2688.t1.CDS3;Parent=g2688.t1;
OX031006.1_Pollenia_amentaria_genome_assembly,_chromosome:_1	AUGUSTUS	exon	87866329	87870146	.	+	.	ID=g2688.t1.exon3;Parent=g2688.t1;
OX031006.1_Pollenia_amentaria_genome_assembly,_chromosome:_1	AUGUSTUS	intron	87870147	87870341	0.94	+	.	ID=g2688.t1.intron3;Parent=g2688.t1;
OX031006.1_Pollenia_amentaria_genome_assembly,_chromosome:_1	AUGUSTUS	CDS	87870342	87870380	0.94	+	0	ID=g2688.t1.CDS4;Parent=g2688.t1;
OX031006.1_Pollenia_amentaria_genome_assembly,_chromosome:_1	AUGUSTUS	exon	87870342	87870380	.	+	.	ID=g2688.t1.exon4;Parent=g2688.t1;
OX031006.1_Pollenia_amentaria_genome_assembly,_chromosome:_1	AUGUSTUS	stop_codon	87870378	87870380	.	+	0	ID=g2688.t1.stop1;Parent=g2688.t1;
OX031006.1_Pollenia_amentaria_genome_assembly,_chromosome:_1	AUGUSTUS	mRNA	87865368	87870380	0.93	+	.	ID=g2688.t2;Parent=g2688;
OX031006.1_Pollenia_amentaria_genome_assembly,_chromosome:_1	AUGUSTUS	start_codon	87865368	87865370	.	+	0	ID=g2688.t2.start1;Parent=g2688.t2;
OX031006.1_Pollenia_amentaria_genome_assembly,_chromosome:_1	AUGUSTUS	CDS	87865368	87865464	1	+	0	ID=g2688.t2.CDS1;Parent=g2688.t2;
OX031006.1_Pollenia_amentaria_genome_assembly,_chromosome:_1	AUGUSTUS	exon	87865368	87865464	.	+	.	ID=g2688.t2.exon1;Parent=g2688.t2;
OX031006.1_Pollenia_amentaria_genome_assembly,_chromosome:_1	AUGUSTUS	intron	87865465	87865539	1	+	.	ID=g2688.t2.intron1;Parent=g2688.t2;
OX031006.1_Pollenia_amentaria_genome_assembly,_chromosome:_1	AUGUSTUS	CDS	87865540	87865656	1	+	2	ID=g2688.t2.CDS2;Parent=g2688.t2;
OX031006.1_Pollenia_amentaria_genome_assembly,_chromosome:_1	AUGUSTUS	exon	87865540	87865656	.	+	.	ID=g2688.t2.exon2;Parent=g2688.t2;
OX031006.1_Pollenia_amentaria_genome_assembly,_chromosome:_1	AUGUSTUS	intron	87865657	87866292	1	+	.	ID=g2688.t2.intron2;Parent=g2688.t2;
OX031006.1_Pollenia_amentaria_genome_assembly,_chromosome:_1	AUGUSTUS	CDS	87866293	87870146	0.95	+	2	ID=g2688.t2.CDS3;Parent=g2688.t2;
OX031006.1_Pollenia_amentaria_genome_assembly,_chromosome:_1	AUGUSTUS	exon	87866293	87870146	.	+	.	ID=g2688.t2.exon3;Parent=g2688.t2;
OX031006.1_Pollenia_amentaria_genome_assembly,_chromosome:_1	AUGUSTUS	intron	87870147	87870341	0.93	+	.	ID=g2688.t2.intron3;Parent=g2688.t2;
OX031006.1_Pollenia_amentaria_genome_assembly,_chromosome:_1	AUGUSTUS	CDS	87870342	87870380	0.93	+	0	ID=g2688.t2.CDS4;Parent=g2688.t2;
OX031006.1_Pollenia_amentaria_genome_assembly,_chromosome:_1	AUGUSTUS	exon	87870342	87870380	.	+	.	ID=g2688.t2.exon4;Parent=g2688.t2;
OX031006.1_Pollenia_amentaria_genome_assembly,_chromosome:_1	AUGUSTUS	stop_codon	87870378	87870380	.	+	0	ID=g2688.t2.stop1;Parent=g2688.t2;
OX031006.1_Pollenia_amentaria_genome_assembly,_chromosome:_1	AUGUSTUS	gene	87882888	87883163	.	-	.	ID=g2689;
OX031006.1_Pollenia_amentaria_genome_assembly,_chromosome:_1	AUGUSTUS	mRNA	87882888	87883163	0.98	-	.	ID=g2689.t1;Parent=g2689;
OX031006.1_Pollenia_amentaria_genome_assembly,_chromosome:_1	AUGUSTUS	stop_codon	87882888	87882890	.	-	0	ID=g2689.t1.stop1;Parent=g2689.t1;
OX031006.1_Pollenia_amentaria_genome_assembly,_chromosome:_1	AUGUSTUS	CDS	87882888	87883163	0.98	-	0	ID=g2689.t1.CDS1;Parent=g2689.t1;
OX031006.1_Pollenia_amentaria_genome_assembly,_chromosome:_1	AUGUSTUS	exon	87882888	87883163	.	-	.	ID=g2689.t1.exon1;Parent=g2689.t1;
OX031006.1_Pollenia_amentaria_genome_assembly,_chromosome:_1	AUGUSTUS	start_codon	87883161	87883163	.	-	0	ID=g2689.t1.start1;Parent=g2689.t1;
OX031006.1_Pollenia_amentaria_genome_assembly,_chromosome:_1	AUGUSTUS	gene	87883774	87899530	.	+	.	ID=g2690;
OX031006.1_Pollenia_amentaria_genome_assembly,_chromosome:_1	AUGUSTUS	mRNA	87883774	87899530	0.81	+	.	ID=g2690.t1;Parent=g2690;
OX031006.1_Pollenia_amentaria_genome_assembly,_chromosome:_1	AUGUSTUS	start_codon	87883774	87883776	.	+	0	ID=g2690.t1.start1;Parent=g2690.t1;
OX031006.1_Pollenia_amentaria_genome_assembly,_chromosome:_1	AUGUSTUS	CDS	87883774	87883812	0.81	+	0	ID=g2690.t1.CDS1;Parent=g2690.t1;
OX031006.1_Pollenia_amentaria_genome_assembly,_chromosome:_1	AUGUSTUS	exon	87883774	87883812	.	+	.	ID=g2690.t1.exon1;Parent=g2690.t1;
OX031006.1_Pollenia_amentaria_genome_assembly,_chromosome:_1	AUGUSTUS	intron	87883813	87891135	0.95	+	.	ID=g2690.t1.intron1;Parent=g2690.t1;
OX031006.1_Pollenia_amentaria_genome_assembly,_chromosome:_1	AUGUSTUS	CDS	87891136	87891367	0.98	+	0	ID=g2690.t1.CDS2;Parent=g2690.t1;
OX031006.1_Pollenia_amentaria_genome_assembly,_chromosome:_1	AUGUSTUS	exon	87891136	87891367	.	+	.	ID=g2690.t1.exon2;Parent=g2690.t1;
OX031006.1_Pollenia_amentaria_genome_assembly,_chromosome:_1	AUGUSTUS	intron	87891368	87895730	1	+	.	ID=g2690.t1.intron2;Parent=g2690.t1;
OX031006.1_Pollenia_amentaria_genome_assembly,_chromosome:_1	AUGUSTUS	CDS	87895731	87896581	1	+	2	ID=g2690.t1.CDS3;Parent=g2690.t1;
OX031006.1_Pollenia_amentaria_genome_assembly,_chromosome:_1	AUGUSTUS	exon	87895731	87896581	.	+	.	ID=g2690.t1.exon3;Parent=g2690.t1;
OX031006.1_Pollenia_amentaria_genome_assembly,_chromosome:_1	AUGUSTUS	intron	87896582	87896701	1	+	.	ID=g2690.t1.intron3;Parent=g2690.t1;
OX031006.1_Pollenia_amentaria_genome_assembly,_chromosome:_1	AUGUSTUS	CDS	87896702	87896887	1	+	0	ID=g2690.t1.CDS4;Parent=g2690.t1;
OX031006.1_Pollenia_amentaria_genome_assembly,_chromosome:_1	AUGUSTUS	exon	87896702	87896887	.	+	.	ID=g2690.t1.exon4;Parent=g2690.t1;
OX031006.1_Pollenia_amentaria_genome_assembly,_chromosome:_1	AUGUSTUS	intron	87896888	87898868	1	+	.	ID=g2690.t1.intron4;Parent=g2690.t1;
OX031006.1_Pollenia_amentaria_genome_assembly,_chromosome:_1	AUGUSTUS	CDS	87898869	87899030	1	+	0	ID=g2690.t1.CDS5;Parent=g2690.t1;
OX031006.1_Pollenia_amentaria_genome_assembly,_chromosome:_1	AUGUSTUS	exon	87898869	87899030	.	+	.	ID=g2690.t1.exon5;Parent=g2690.t1;
OX031006.1_Pollenia_amentaria_genome_assembly,_chromosome:_1	AUGUSTUS	intron	87899031	87899137	1	+	.	ID=g2690.t1.intron5;Parent=g2690.t1;
OX031006.1_Pollenia_amentaria_genome_assembly,_chromosome:_1	AUGUSTUS	CDS	87899138	87899530	1	+	0	ID=g2690.t1.CDS6;Parent=g2690.t1;
OX031006.1_Pollenia_amentaria_genome_assembly,_chromosome:_1	AUGUSTUS	exon	87899138	87899530	.	+	.	ID=g2690.t1.exon6;Parent=g2690.t1;
OX031006.1_Pollenia_amentaria_genome_assembly,_chromosome:_1	AUGUSTUS	stop_codon	87899528	87899530	.	+	0	ID=g2690.t1.stop1;Parent=g2690.t1;
OX031006.1_Pollenia_amentaria_genome_assembly,_chromosome:_1	AUGUSTUS	gene	87942134	87961472	.	+	.	ID=g2691;
OX031006.1_Pollenia_amentaria_genome_assembly,_chromosome:_1	AUGUSTUS	mRNA	87942134	87961472	1	+	.	ID=g2691.t1;Parent=g2691;
OX031006.1_Pollenia_amentaria_genome_assembly,_chromosome:_1	AUGUSTUS	start_codon	87942134	87942136	.	+	0	ID=g2691.t1.start1;Parent=g2691.t1;
OX031006.1_Pollenia_amentaria_genome_assembly,_chromosome:_1	AUGUSTUS	CDS	87942134	87942277	1	+	0	ID=g2691.t1.CDS1;Parent=g2691.t1;
OX031006.1_Pollenia_amentaria_genome_assembly,_chromosome:_1	AUGUSTUS	exon	87942134	87942277	.	+	.	ID=g2691.t1.exon1;Parent=g2691.t1;
OX031006.1_Pollenia_amentaria_genome_assembly,_chromosome:_1	AUGUSTUS	intron	87942278	87942346	1	+	.	ID=g2691.t1.intron1;Parent=g2691.t1;
OX031006.1_Pollenia_amentaria_genome_assembly,_chromosome:_1	AUGUSTUS	CDS	87942347	87942547	1	+	0	ID=g2691.t1.CDS2;Parent=g2691.t1;
OX031006.1_Pollenia_amentaria_genome_assembly,_chromosome:_1	AUGUSTUS	exon	87942347	87942547	.	+	.	ID=g2691.t1.exon2;Parent=g2691.t1;
OX031006.1_Pollenia_amentaria_genome_assembly,_chromosome:_1	AUGUSTUS	intron	87942548	87942604	1	+	.	ID=g2691.t1.intron2;Parent=g2691.t1;
OX031006.1_Pollenia_amentaria_genome_assembly,_chromosome:_1	AUGUSTUS	CDS	87942605	87942826	1	+	0	ID=g2691.t1.CDS3;Parent=g2691.t1;
OX031006.1_Pollenia_amentaria_genome_assembly,_chromosome:_1	AUGUSTUS	exon	87942605	87942826	.	+	.	ID=g2691.t1.exon3;Parent=g2691.t1;
OX031006.1_Pollenia_amentaria_genome_assembly,_chromosome:_1	AUGUSTUS	intron	87942827	87943979	1	+	.	ID=g2691.t1.intron3;Parent=g2691.t1;
OX031006.1_Pollenia_amentaria_genome_assembly,_chromosome:_1	AUGUSTUS	CDS	87943980	87944340	1	+	0	ID=g2691.t1.CDS4;Parent=g2691.t1;
OX031006.1_Pollenia_amentaria_genome_assembly,_chromosome:_1	AUGUSTUS	exon	87943980	87944340	.	+	.	ID=g2691.t1.exon4;Parent=g2691.t1;
OX031006.1_Pollenia_amentaria_genome_assembly,_chromosome:_1	AUGUSTUS	intron	87944341	87945607	1	+	.	ID=g2691.t1.intron4;Parent=g2691.t1;
OX031006.1_Pollenia_amentaria_genome_assembly,_chromosome:_1	AUGUSTUS	CDS	87945608	87945787	1	+	2	ID=g2691.t1.CDS5;Parent=g2691.t1;
OX031006.1_Pollenia_amentaria_genome_assembly,_chromosome:_1	AUGUSTUS	exon	87945608	87945787	.	+	.	ID=g2691.t1.exon5;Parent=g2691.t1;
OX031006.1_Pollenia_amentaria_genome_assembly,_chromosome:_1	AUGUSTUS	intron	87945788	87946177	1	+	.	ID=g2691.t1.intron5;Parent=g2691.t1;
OX031006.1_Pollenia_amentaria_genome_assembly,_chromosome:_1	AUGUSTUS	CDS	87946178	87946347	1	+	2	ID=g2691.t1.CDS6;Parent=g2691.t1;
OX031006.1_Pollenia_amentaria_genome_assembly,_chromosome:_1	AUGUSTUS	exon	87946178	87946347	.	+	.	ID=g2691.t1.exon6;Parent=g2691.t1;
OX031006.1_Pollenia_amentaria_genome_assembly,_chromosome:_1	AUGUSTUS	intron	87946348	87949141	1	+	.	ID=g2691.t1.intron6;Parent=g2691.t1;
OX031006.1_Pollenia_amentaria_genome_assembly,_chromosome:_1	AUGUSTUS	CDS	87949142	87949286	1	+	0	ID=g2691.t1.CDS7;Parent=g2691.t1;
OX031006.1_Pollenia_amentaria_genome_assembly,_chromosome:_1	AUGUSTUS	exon	87949142	87949286	.	+	.	ID=g2691.t1.exon7;Parent=g2691.t1;
OX031006.1_Pollenia_amentaria_genome_assembly,_chromosome:_1	AUGUSTUS	intron	87949287	87949349	1	+	.	ID=g2691.t1.intron7;Parent=g2691.t1;
OX031006.1_Pollenia_amentaria_genome_assembly,_chromosome:_1	AUGUSTUS	CDS	87949350	87949591	1	+	2	ID=g2691.t1.CDS8;Parent=g2691.t1;
OX031006.1_Pollenia_amentaria_genome_assembly,_chromosome:_1	AUGUSTUS	exon	87949350	87949591	.	+	.	ID=g2691.t1.exon8;Parent=g2691.t1;
OX031006.1_Pollenia_amentaria_genome_assembly,_chromosome:_1	AUGUSTUS	intron	87949592	87949653	1	+	.	ID=g2691.t1.intron8;Parent=g2691.t1;
OX031006.1_Pollenia_amentaria_genome_assembly,_chromosome:_1	AUGUSTUS	CDS	87949654	87950128	1	+	0	ID=g2691.t1.CDS9;Parent=g2691.t1;
OX031006.1_Pollenia_amentaria_genome_assembly,_chromosome:_1	AUGUSTUS	exon	87949654	87950128	.	+	.	ID=g2691.t1.exon9;Parent=g2691.t1;
OX031006.1_Pollenia_amentaria_genome_assembly,_chromosome:_1	AUGUSTUS	intron	87950129	87961335	1	+	.	ID=g2691.t1.intron9;Parent=g2691.t1;
OX031006.1_Pollenia_amentaria_genome_assembly,_chromosome:_1	AUGUSTUS	CDS	87961336	87961472	1	+	2	ID=g2691.t1.CDS10;Parent=g2691.t1;
OX031006.1_Pollenia_amentaria_genome_assembly,_chromosome:_1	AUGUSTUS	exon	87961336	87961472	.	+	.	ID=g2691.t1.exon10;Parent=g2691.t1;
OX031006.1_Pollenia_amentaria_genome_assembly,_chromosome:_1	AUGUSTUS	stop_codon	87961470	87961472	.	+	0	ID=g2691.t1.stop1;Parent=g2691.t1;
OX031006.1_Pollenia_amentaria_genome_assembly,_chromosome:_1	GeneMark.hmm3	mRNA	87942134	87950136	.	+	.	ID=g2691.t2;Parent=g2691;
OX031006.1_Pollenia_amentaria_genome_assembly,_chromosome:_1	GeneMark.hmm3	start_codon	87942134	87942136	.	+	0	ID=g2691.t2.start1;Parent=g2691.t2;
OX031006.1_Pollenia_amentaria_genome_assembly,_chromosome:_1	GeneMark.hmm3	CDS	87942134	87942277	.	+	0	ID=g2691.t2.CDS1;Parent=g2691.t2;
OX031006.1_Pollenia_amentaria_genome_assembly,_chromosome:_1	GeneMark.hmm3	exon	87942134	87942277	0	+	.	ID=g2691.t2.exon1;Parent=g2691.t2;
OX031006.1_Pollenia_amentaria_genome_assembly,_chromosome:_1	GeneMark.hmm3	intron	87942278	87942346	.	+	0	ID=g2691.t2.intron1;Parent=g2691.t2;
OX031006.1_Pollenia_amentaria_genome_assembly,_chromosome:_1	GeneMark.hmm3	CDS	87942347	87942547	.	+	0	ID=g2691.t2.CDS2;Parent=g2691.t2;
OX031006.1_Pollenia_amentaria_genome_assembly,_chromosome:_1	GeneMark.hmm3	exon	87942347	87942547	0	+	.	ID=g2691.t2.exon2;Parent=g2691.t2;
OX031006.1_Pollenia_amentaria_genome_assembly,_chromosome:_1	GeneMark.hmm3	intron	87942548	87942604	.	+	0	ID=g2691.t2.intron2;Parent=g2691.t2;
OX031006.1_Pollenia_amentaria_genome_assembly,_chromosome:_1	GeneMark.hmm3	CDS	87942605	87942826	.	+	0	ID=g2691.t2.CDS3;Parent=g2691.t2;
OX031006.1_Pollenia_amentaria_genome_assembly,_chromosome:_1	GeneMark.hmm3	exon	87942605	87942826	0	+	.	ID=g2691.t2.exon3;Parent=g2691.t2;
OX031006.1_Pollenia_amentaria_genome_assembly,_chromosome:_1	GeneMark.hmm3	intron	87942827	87943979	.	+	0	ID=g2691.t2.intron3;Parent=g2691.t2;
OX031006.1_Pollenia_amentaria_genome_assembly,_chromosome:_1	GeneMark.hmm3	CDS	87943980	87944340	.	+	0	ID=g2691.t2.CDS4;Parent=g2691.t2;
OX031006.1_Pollenia_amentaria_genome_assembly,_chromosome:_1	GeneMark.hmm3	exon	87943980	87944340	0	+	.	ID=g2691.t2.exon4;Parent=g2691.t2;
OX031006.1_Pollenia_amentaria_genome_assembly,_chromosome:_1	GeneMark.hmm3	intron	87944341	87945607	.	+	2	ID=g2691.t2.intron4;Parent=g2691.t2;
OX031006.1_Pollenia_amentaria_genome_assembly,_chromosome:_1	GeneMark.hmm3	CDS	87945608	87945787	.	+	2	ID=g2691.t2.CDS5;Parent=g2691.t2;
OX031006.1_Pollenia_amentaria_genome_assembly,_chromosome:_1	GeneMark.hmm3	exon	87945608	87945787	0	+	.	ID=g2691.t2.exon5;Parent=g2691.t2;
OX031006.1_Pollenia_amentaria_genome_assembly,_chromosome:_1	GeneMark.hmm3	intron	87945788	87946177	.	+	2	ID=g2691.t2.intron5;Parent=g2691.t2;
OX031006.1_Pollenia_amentaria_genome_assembly,_chromosome:_1	GeneMark.hmm3	CDS	87946178	87946347	.	+	2	ID=g2691.t2.CDS6;Parent=g2691.t2;
OX031006.1_Pollenia_amentaria_genome_assembly,_chromosome:_1	GeneMark.hmm3	exon	87946178	87946347	0	+	.	ID=g2691.t2.exon6;Parent=g2691.t2;
OX031006.1_Pollenia_amentaria_genome_assembly,_chromosome:_1	GeneMark.hmm3	intron	87946348	87949141	.	+	0	ID=g2691.t2.intron6;Parent=g2691.t2;
OX031006.1_Pollenia_amentaria_genome_assembly,_chromosome:_1	GeneMark.hmm3	CDS	87949142	87949286	.	+	0	ID=g2691.t2.CDS7;Parent=g2691.t2;
OX031006.1_Pollenia_amentaria_genome_assembly,_chromosome:_1	GeneMark.hmm3	exon	87949142	87949286	0	+	.	ID=g2691.t2.exon7;Parent=g2691.t2;
OX031006.1_Pollenia_amentaria_genome_assembly,_chromosome:_1	GeneMark.hmm3	intron	87949287	87949349	.	+	2	ID=g2691.t2.intron7;Parent=g2691.t2;
OX031006.1_Pollenia_amentaria_genome_assembly,_chromosome:_1	GeneMark.hmm3	CDS	87949350	87949591	.	+	2	ID=g2691.t2.CDS8;Parent=g2691.t2;
OX031006.1_Pollenia_amentaria_genome_assembly,_chromosome:_1	GeneMark.hmm3	exon	87949350	87949591	0	+	.	ID=g2691.t2.exon8;Parent=g2691.t2;
OX031006.1_Pollenia_amentaria_genome_assembly,_chromosome:_1	GeneMark.hmm3	intron	87949592	87949653	.	+	0	ID=g2691.t2.intron8;Parent=g2691.t2;
OX031006.1_Pollenia_amentaria_genome_assembly,_chromosome:_1	GeneMark.hmm3	CDS	87949654	87950136	.	+	0	ID=g2691.t2.CDS9;Parent=g2691.t2;
OX031006.1_Pollenia_amentaria_genome_assembly,_chromosome:_1	GeneMark.hmm3	exon	87949654	87950136	0	+	.	ID=g2691.t2.exon9;Parent=g2691.t2;
OX031006.1_Pollenia_amentaria_genome_assembly,_chromosome:_1	GeneMark.hmm3	stop_codon	87950134	87950136	.	+	0	ID=g2691.t2.stop1;Parent=g2691.t2;
OX031006.1_Pollenia_amentaria_genome_assembly,_chromosome:_1	AUGUSTUS	gene	87974578	87982324	.	-	.	ID=g2692;
OX031006.1_Pollenia_amentaria_genome_assembly,_chromosome:_1	AUGUSTUS	mRNA	87974578	87982324	1	-	.	ID=g2692.t1;Parent=g2692;
OX031006.1_Pollenia_amentaria_genome_assembly,_chromosome:_1	AUGUSTUS	stop_codon	87974578	87974580	.	-	0	ID=g2692.t1.stop1;Parent=g2692.t1;
OX031006.1_Pollenia_amentaria_genome_assembly,_chromosome:_1	AUGUSTUS	CDS	87974578	87974697	1	-	0	ID=g2692.t1.CDS1;Parent=g2692.t1;
OX031006.1_Pollenia_amentaria_genome_assembly,_chromosome:_1	AUGUSTUS	exon	87974578	87974697	.	-	.	ID=g2692.t1.exon1;Parent=g2692.t1;
OX031006.1_Pollenia_amentaria_genome_assembly,_chromosome:_1	AUGUSTUS	intron	87974698	87974811	1	-	.	ID=g2692.t1.intron1;Parent=g2692.t1;
OX031006.1_Pollenia_amentaria_genome_assembly,_chromosome:_1	AUGUSTUS	CDS	87974812	87974925	1	-	0	ID=g2692.t1.CDS2;Parent=g2692.t1;
OX031006.1_Pollenia_amentaria_genome_assembly,_chromosome:_1	AUGUSTUS	exon	87974812	87974925	.	-	.	ID=g2692.t1.exon2;Parent=g2692.t1;
OX031006.1_Pollenia_amentaria_genome_assembly,_chromosome:_1	AUGUSTUS	intron	87974926	87974995	1	-	.	ID=g2692.t1.intron2;Parent=g2692.t1;
OX031006.1_Pollenia_amentaria_genome_assembly,_chromosome:_1	AUGUSTUS	CDS	87974996	87975196	1	-	0	ID=g2692.t1.CDS3;Parent=g2692.t1;
OX031006.1_Pollenia_amentaria_genome_assembly,_chromosome:_1	AUGUSTUS	exon	87974996	87975196	.	-	.	ID=g2692.t1.exon3;Parent=g2692.t1;
OX031006.1_Pollenia_amentaria_genome_assembly,_chromosome:_1	AUGUSTUS	intron	87975197	87975295	1	-	.	ID=g2692.t1.intron3;Parent=g2692.t1;
OX031006.1_Pollenia_amentaria_genome_assembly,_chromosome:_1	AUGUSTUS	CDS	87975296	87975631	1	-	0	ID=g2692.t1.CDS4;Parent=g2692.t1;
OX031006.1_Pollenia_amentaria_genome_assembly,_chromosome:_1	AUGUSTUS	exon	87975296	87975631	.	-	.	ID=g2692.t1.exon4;Parent=g2692.t1;
OX031006.1_Pollenia_amentaria_genome_assembly,_chromosome:_1	AUGUSTUS	intron	87975632	87982189	1	-	.	ID=g2692.t1.intron4;Parent=g2692.t1;
OX031006.1_Pollenia_amentaria_genome_assembly,_chromosome:_1	AUGUSTUS	CDS	87982190	87982324	1	-	0	ID=g2692.t1.CDS5;Parent=g2692.t1;
OX031006.1_Pollenia_amentaria_genome_assembly,_chromosome:_1	AUGUSTUS	exon	87982190	87982324	.	-	.	ID=g2692.t1.exon5;Parent=g2692.t1;
OX031006.1_Pollenia_amentaria_genome_assembly,_chromosome:_1	AUGUSTUS	start_codon	87982322	87982324	.	-	0	ID=g2692.t1.start1;Parent=g2692.t1;
OX031006.1_Pollenia_amentaria_genome_assembly,_chromosome:_1	AUGUSTUS	gene	88011045	88022538	.	-	.	ID=g2693;
OX031006.1_Pollenia_amentaria_genome_assembly,_chromosome:_1	AUGUSTUS	mRNA	88011045	88022538	1	-	.	ID=g2693.t1;Parent=g2693;
OX031006.1_Pollenia_amentaria_genome_assembly,_chromosome:_1	AUGUSTUS	stop_codon	88011045	88011047	.	-	0	ID=g2693.t1.stop1;Parent=g2693.t1;
OX031006.1_Pollenia_amentaria_genome_assembly,_chromosome:_1	AUGUSTUS	CDS	88011045	88011358	1	-	2	ID=g2693.t1.CDS1;Parent=g2693.t1;
OX031006.1_Pollenia_amentaria_genome_assembly,_chromosome:_1	AUGUSTUS	exon	88011045	88011358	.	-	.	ID=g2693.t1.exon1;Parent=g2693.t1;
OX031006.1_Pollenia_amentaria_genome_assembly,_chromosome:_1	AUGUSTUS	intron	88011359	88011415	1	-	.	ID=g2693.t1.intron1;Parent=g2693.t1;
OX031006.1_Pollenia_amentaria_genome_assembly,_chromosome:_1	AUGUSTUS	CDS	88011416	88011479	1	-	0	ID=g2693.t1.CDS2;Parent=g2693.t1;
OX031006.1_Pollenia_amentaria_genome_assembly,_chromosome:_1	AUGUSTUS	exon	88011416	88011479	.	-	.	ID=g2693.t1.exon2;Parent=g2693.t1;
OX031006.1_Pollenia_amentaria_genome_assembly,_chromosome:_1	AUGUSTUS	intron	88011480	88022451	1	-	.	ID=g2693.t1.intron2;Parent=g2693.t1;
OX031006.1_Pollenia_amentaria_genome_assembly,_chromosome:_1	AUGUSTUS	CDS	88022452	88022538	1	-	0	ID=g2693.t1.CDS3;Parent=g2693.t1;
OX031006.1_Pollenia_amentaria_genome_assembly,_chromosome:_1	AUGUSTUS	exon	88022452	88022538	.	-	.	ID=g2693.t1.exon3;Parent=g2693.t1;
OX031006.1_Pollenia_amentaria_genome_assembly,_chromosome:_1	AUGUSTUS	start_codon	88022536	88022538	.	-	0	ID=g2693.t1.start1;Parent=g2693.t1;
OX031006.1_Pollenia_amentaria_genome_assembly,_chromosome:_1	AUGUSTUS	gene	88038833	88041440	.	+	.	ID=g2694;
OX031006.1_Pollenia_amentaria_genome_assembly,_chromosome:_1	AUGUSTUS	mRNA	88038833	88039319	0.89	+	.	ID=g2694.t1;Parent=g2694;
OX031006.1_Pollenia_amentaria_genome_assembly,_chromosome:_1	AUGUSTUS	start_codon	88038833	88038835	.	+	0	ID=g2694.t1.start1;Parent=g2694.t1;
OX031006.1_Pollenia_amentaria_genome_assembly,_chromosome:_1	AUGUSTUS	CDS	88038833	88039199	0.89	+	0	ID=g2694.t1.CDS1;Parent=g2694.t1;
OX031006.1_Pollenia_amentaria_genome_assembly,_chromosome:_1	AUGUSTUS	exon	88038833	88039199	.	+	.	ID=g2694.t1.exon1;Parent=g2694.t1;
OX031006.1_Pollenia_amentaria_genome_assembly,_chromosome:_1	AUGUSTUS	intron	88039200	88039251	0.89	+	.	ID=g2694.t1.intron1;Parent=g2694.t1;
OX031006.1_Pollenia_amentaria_genome_assembly,_chromosome:_1	AUGUSTUS	CDS	88039252	88039319	0.98	+	2	ID=g2694.t1.CDS2;Parent=g2694.t1;
OX031006.1_Pollenia_amentaria_genome_assembly,_chromosome:_1	AUGUSTUS	exon	88039252	88039319	.	+	.	ID=g2694.t1.exon2;Parent=g2694.t1;
OX031006.1_Pollenia_amentaria_genome_assembly,_chromosome:_1	AUGUSTUS	stop_codon	88039317	88039319	.	+	0	ID=g2694.t1.stop1;Parent=g2694.t1;
OX031006.1_Pollenia_amentaria_genome_assembly,_chromosome:_1	AUGUSTUS	mRNA	88038833	88039299	0.66	+	.	ID=g2694.t2;Parent=g2694;
OX031006.1_Pollenia_amentaria_genome_assembly,_chromosome:_1	AUGUSTUS	start_codon	88038833	88038835	.	+	0	ID=g2694.t2.start1;Parent=g2694.t2;
OX031006.1_Pollenia_amentaria_genome_assembly,_chromosome:_1	AUGUSTUS	CDS	88038833	88039199	0.8	+	0	ID=g2694.t2.CDS1;Parent=g2694.t2;
OX031006.1_Pollenia_amentaria_genome_assembly,_chromosome:_1	AUGUSTUS	exon	88038833	88039199	.	+	.	ID=g2694.t2.exon1;Parent=g2694.t2;
OX031006.1_Pollenia_amentaria_genome_assembly,_chromosome:_1	AUGUSTUS	intron	88039200	88039276	0.66	+	.	ID=g2694.t2.intron1;Parent=g2694.t2;
OX031006.1_Pollenia_amentaria_genome_assembly,_chromosome:_1	AUGUSTUS	CDS	88039277	88039299	0.72	+	2	ID=g2694.t2.CDS2;Parent=g2694.t2;
OX031006.1_Pollenia_amentaria_genome_assembly,_chromosome:_1	AUGUSTUS	exon	88039277	88039299	.	+	.	ID=g2694.t2.exon2;Parent=g2694.t2;
OX031006.1_Pollenia_amentaria_genome_assembly,_chromosome:_1	AUGUSTUS	stop_codon	88039297	88039299	.	+	0	ID=g2694.t2.stop1;Parent=g2694.t2;
OX031006.1_Pollenia_amentaria_genome_assembly,_chromosome:_1	AUGUSTUS	mRNA	88038833	88041440	0.84	+	.	ID=g2694.t3;Parent=g2694;
OX031006.1_Pollenia_amentaria_genome_assembly,_chromosome:_1	AUGUSTUS	start_codon	88038833	88038835	.	+	0	ID=g2694.t3.start1;Parent=g2694.t3;
OX031006.1_Pollenia_amentaria_genome_assembly,_chromosome:_1	AUGUSTUS	CDS	88038833	88041348	0.84	+	0	ID=g2694.t3.CDS1;Parent=g2694.t3;
OX031006.1_Pollenia_amentaria_genome_assembly,_chromosome:_1	AUGUSTUS	exon	88038833	88041348	.	+	.	ID=g2694.t3.exon1;Parent=g2694.t3;
OX031006.1_Pollenia_amentaria_genome_assembly,_chromosome:_1	AUGUSTUS	intron	88041349	88041421	0.85	+	.	ID=g2694.t3.intron1;Parent=g2694.t3;
OX031006.1_Pollenia_amentaria_genome_assembly,_chromosome:_1	AUGUSTUS	CDS	88041422	88041440	0.85	+	1	ID=g2694.t3.CDS2;Parent=g2694.t3;
OX031006.1_Pollenia_amentaria_genome_assembly,_chromosome:_1	AUGUSTUS	exon	88041422	88041440	.	+	.	ID=g2694.t3.exon2;Parent=g2694.t3;
OX031006.1_Pollenia_amentaria_genome_assembly,_chromosome:_1	AUGUSTUS	stop_codon	88041438	88041440	.	+	0	ID=g2694.t3.stop1;Parent=g2694.t3;
OX031006.1_Pollenia_amentaria_genome_assembly,_chromosome:_1	AUGUSTUS	gene	88041599	88042279	.	+	.	ID=g2695;
OX031006.1_Pollenia_amentaria_genome_assembly,_chromosome:_1	AUGUSTUS	mRNA	88041599	88042279	1	+	.	ID=g2695.t1;Parent=g2695;
OX031006.1_Pollenia_amentaria_genome_assembly,_chromosome:_1	AUGUSTUS	start_codon	88041599	88041601	.	+	0	ID=g2695.t1.start1;Parent=g2695.t1;
OX031006.1_Pollenia_amentaria_genome_assembly,_chromosome:_1	AUGUSTUS	CDS	88041599	88042279	1	+	0	ID=g2695.t1.CDS1;Parent=g2695.t1;
OX031006.1_Pollenia_amentaria_genome_assembly,_chromosome:_1	AUGUSTUS	exon	88041599	88042279	.	+	.	ID=g2695.t1.exon1;Parent=g2695.t1;
OX031006.1_Pollenia_amentaria_genome_assembly,_chromosome:_1	AUGUSTUS	stop_codon	88042277	88042279	.	+	0	ID=g2695.t1.stop1;Parent=g2695.t1;
OX031006.1_Pollenia_amentaria_genome_assembly,_chromosome:_1	AUGUSTUS	gene	88045911	88061749	.	-	.	ID=g2696;
OX031006.1_Pollenia_amentaria_genome_assembly,_chromosome:_1	AUGUSTUS	mRNA	88045911	88061749	1	-	.	ID=g2696.t1;Parent=g2696;
OX031006.1_Pollenia_amentaria_genome_assembly,_chromosome:_1	AUGUSTUS	stop_codon	88045911	88045913	.	-	0	ID=g2696.t1.stop1;Parent=g2696.t1;
OX031006.1_Pollenia_amentaria_genome_assembly,_chromosome:_1	AUGUSTUS	CDS	88045911	88046222	1	-	0	ID=g2696.t1.CDS1;Parent=g2696.t1;
OX031006.1_Pollenia_amentaria_genome_assembly,_chromosome:_1	AUGUSTUS	exon	88045911	88046222	.	-	.	ID=g2696.t1.exon1;Parent=g2696.t1;
OX031006.1_Pollenia_amentaria_genome_assembly,_chromosome:_1	AUGUSTUS	intron	88046223	88046294	1	-	.	ID=g2696.t1.intron1;Parent=g2696.t1;
OX031006.1_Pollenia_amentaria_genome_assembly,_chromosome:_1	AUGUSTUS	CDS	88046295	88046708	1	-	0	ID=g2696.t1.CDS2;Parent=g2696.t1;
OX031006.1_Pollenia_amentaria_genome_assembly,_chromosome:_1	AUGUSTUS	exon	88046295	88046708	.	-	.	ID=g2696.t1.exon2;Parent=g2696.t1;
OX031006.1_Pollenia_amentaria_genome_assembly,_chromosome:_1	AUGUSTUS	intron	88046709	88049030	1	-	.	ID=g2696.t1.intron2;Parent=g2696.t1;
OX031006.1_Pollenia_amentaria_genome_assembly,_chromosome:_1	AUGUSTUS	CDS	88049031	88049199	1	-	1	ID=g2696.t1.CDS3;Parent=g2696.t1;
OX031006.1_Pollenia_amentaria_genome_assembly,_chromosome:_1	AUGUSTUS	exon	88049031	88049199	.	-	.	ID=g2696.t1.exon3;Parent=g2696.t1;
OX031006.1_Pollenia_amentaria_genome_assembly,_chromosome:_1	AUGUSTUS	intron	88049200	88049263	1	-	.	ID=g2696.t1.intron3;Parent=g2696.t1;
OX031006.1_Pollenia_amentaria_genome_assembly,_chromosome:_1	AUGUSTUS	CDS	88049264	88050272	1	-	2	ID=g2696.t1.CDS4;Parent=g2696.t1;
OX031006.1_Pollenia_amentaria_genome_assembly,_chromosome:_1	AUGUSTUS	exon	88049264	88050272	.	-	.	ID=g2696.t1.exon4;Parent=g2696.t1;
OX031006.1_Pollenia_amentaria_genome_assembly,_chromosome:_1	AUGUSTUS	intron	88050273	88052032	1	-	.	ID=g2696.t1.intron4;Parent=g2696.t1;
OX031006.1_Pollenia_amentaria_genome_assembly,_chromosome:_1	AUGUSTUS	CDS	88052033	88052909	1	-	0	ID=g2696.t1.CDS5;Parent=g2696.t1;
OX031006.1_Pollenia_amentaria_genome_assembly,_chromosome:_1	AUGUSTUS	exon	88052033	88052909	.	-	.	ID=g2696.t1.exon5;Parent=g2696.t1;
OX031006.1_Pollenia_amentaria_genome_assembly,_chromosome:_1	AUGUSTUS	intron	88052910	88057734	1	-	.	ID=g2696.t1.intron5;Parent=g2696.t1;
OX031006.1_Pollenia_amentaria_genome_assembly,_chromosome:_1	AUGUSTUS	CDS	88057735	88058972	1	-	2	ID=g2696.t1.CDS6;Parent=g2696.t1;
OX031006.1_Pollenia_amentaria_genome_assembly,_chromosome:_1	AUGUSTUS	exon	88057735	88058972	.	-	.	ID=g2696.t1.exon6;Parent=g2696.t1;
OX031006.1_Pollenia_amentaria_genome_assembly,_chromosome:_1	AUGUSTUS	intron	88058973	88059034	1	-	.	ID=g2696.t1.intron6;Parent=g2696.t1;
OX031006.1_Pollenia_amentaria_genome_assembly,_chromosome:_1	AUGUSTUS	CDS	88059035	88059733	1	-	2	ID=g2696.t1.CDS7;Parent=g2696.t1;
OX031006.1_Pollenia_amentaria_genome_assembly,_chromosome:_1	AUGUSTUS	exon	88059035	88059733	.	-	.	ID=g2696.t1.exon7;Parent=g2696.t1;
OX031006.1_Pollenia_amentaria_genome_assembly,_chromosome:_1	AUGUSTUS	intron	88059734	88059880	1	-	.	ID=g2696.t1.intron7;Parent=g2696.t1;
OX031006.1_Pollenia_amentaria_genome_assembly,_chromosome:_1	AUGUSTUS	CDS	88059881	88061553	1	-	1	ID=g2696.t1.CDS8;Parent=g2696.t1;
OX031006.1_Pollenia_amentaria_genome_assembly,_chromosome:_1	AUGUSTUS	exon	88059881	88061553	.	-	.	ID=g2696.t1.exon8;Parent=g2696.t1;
OX031006.1_Pollenia_amentaria_genome_assembly,_chromosome:_1	AUGUSTUS	intron	88061554	88061609	1	-	.	ID=g2696.t1.intron8;Parent=g2696.t1;
OX031006.1_Pollenia_amentaria_genome_assembly,_chromosome:_1	AUGUSTUS	CDS	88061610	88061749	1	-	0	ID=g2696.t1.CDS9;Parent=g2696.t1;
OX031006.1_Pollenia_amentaria_genome_assembly,_chromosome:_1	AUGUSTUS	exon	88061610	88061749	.	-	.	ID=g2696.t1.exon9;Parent=g2696.t1;
OX031006.1_Pollenia_amentaria_genome_assembly,_chromosome:_1	AUGUSTUS	start_codon	88061747	88061749	.	-	0	ID=g2696.t1.start1;Parent=g2696.t1;
OX031006.1_Pollenia_amentaria_genome_assembly,_chromosome:_1	AUGUSTUS	gene	88066135	88067755	.	+	.	ID=g2697;
OX031006.1_Pollenia_amentaria_genome_assembly,_chromosome:_1	AUGUSTUS	mRNA	88066135	88067755	0.93	+	.	ID=g2697.t1;Parent=g2697;
OX031006.1_Pollenia_amentaria_genome_assembly,_chromosome:_1	AUGUSTUS	start_codon	88066135	88066137	.	+	0	ID=g2697.t1.start1;Parent=g2697.t1;
OX031006.1_Pollenia_amentaria_genome_assembly,_chromosome:_1	AUGUSTUS	CDS	88066135	88067252	0.93	+	0	ID=g2697.t1.CDS1;Parent=g2697.t1;
OX031006.1_Pollenia_amentaria_genome_assembly,_chromosome:_1	AUGUSTUS	exon	88066135	88067252	.	+	.	ID=g2697.t1.exon1;Parent=g2697.t1;
OX031006.1_Pollenia_amentaria_genome_assembly,_chromosome:_1	AUGUSTUS	intron	88067253	88067319	0.93	+	.	ID=g2697.t1.intron1;Parent=g2697.t1;
OX031006.1_Pollenia_amentaria_genome_assembly,_chromosome:_1	AUGUSTUS	CDS	88067320	88067755	0.94	+	1	ID=g2697.t1.CDS2;Parent=g2697.t1;
OX031006.1_Pollenia_amentaria_genome_assembly,_chromosome:_1	AUGUSTUS	exon	88067320	88067755	.	+	.	ID=g2697.t1.exon2;Parent=g2697.t1;
OX031006.1_Pollenia_amentaria_genome_assembly,_chromosome:_1	AUGUSTUS	stop_codon	88067753	88067755	.	+	0	ID=g2697.t1.stop1;Parent=g2697.t1;
OX031006.1_Pollenia_amentaria_genome_assembly,_chromosome:_1	AUGUSTUS	gene	88067806	88072140	.	+	.	ID=g2698;
OX031006.1_Pollenia_amentaria_genome_assembly,_chromosome:_1	AUGUSTUS	mRNA	88067806	88072140	0.14	+	.	ID=g2698.t1;Parent=g2698;
OX031006.1_Pollenia_amentaria_genome_assembly,_chromosome:_1	AUGUSTUS	start_codon	88067806	88067808	.	+	0	ID=g2698.t1.start1;Parent=g2698.t1;
OX031006.1_Pollenia_amentaria_genome_assembly,_chromosome:_1	AUGUSTUS	CDS	88067806	88068435	0.2	+	0	ID=g2698.t1.CDS1;Parent=g2698.t1;
OX031006.1_Pollenia_amentaria_genome_assembly,_chromosome:_1	AUGUSTUS	exon	88067806	88068435	.	+	.	ID=g2698.t1.exon1;Parent=g2698.t1;
OX031006.1_Pollenia_amentaria_genome_assembly,_chromosome:_1	AUGUSTUS	intron	88068436	88072074	0.16	+	.	ID=g2698.t1.intron1;Parent=g2698.t1;
OX031006.1_Pollenia_amentaria_genome_assembly,_chromosome:_1	AUGUSTUS	CDS	88072075	88072140	0.23	+	0	ID=g2698.t1.CDS2;Parent=g2698.t1;
OX031006.1_Pollenia_amentaria_genome_assembly,_chromosome:_1	AUGUSTUS	exon	88072075	88072140	.	+	.	ID=g2698.t1.exon2;Parent=g2698.t1;
OX031006.1_Pollenia_amentaria_genome_assembly,_chromosome:_1	AUGUSTUS	stop_codon	88072138	88072140	.	+	0	ID=g2698.t1.stop1;Parent=g2698.t1;
OX031006.1_Pollenia_amentaria_genome_assembly,_chromosome:_1	AUGUSTUS	gene	88096180	88109119	.	-	.	ID=g2699;
OX031006.1_Pollenia_amentaria_genome_assembly,_chromosome:_1	AUGUSTUS	mRNA	88096180	88109119	1	-	.	ID=g2699.t1;Parent=g2699;
OX031006.1_Pollenia_amentaria_genome_assembly,_chromosome:_1	AUGUSTUS	stop_codon	88096180	88096182	.	-	0	ID=g2699.t1.stop1;Parent=g2699.t1;
OX031006.1_Pollenia_amentaria_genome_assembly,_chromosome:_1	AUGUSTUS	CDS	88096180	88096813	1	-	1	ID=g2699.t1.CDS1;Parent=g2699.t1;
OX031006.1_Pollenia_amentaria_genome_assembly,_chromosome:_1	AUGUSTUS	exon	88096180	88096813	.	-	.	ID=g2699.t1.exon1;Parent=g2699.t1;
OX031006.1_Pollenia_amentaria_genome_assembly,_chromosome:_1	AUGUSTUS	intron	88096814	88106870	1	-	.	ID=g2699.t1.intron1;Parent=g2699.t1;
OX031006.1_Pollenia_amentaria_genome_assembly,_chromosome:_1	AUGUSTUS	CDS	88106871	88107069	1	-	2	ID=g2699.t1.CDS2;Parent=g2699.t1;
OX031006.1_Pollenia_amentaria_genome_assembly,_chromosome:_1	AUGUSTUS	exon	88106871	88107069	.	-	.	ID=g2699.t1.exon2;Parent=g2699.t1;
OX031006.1_Pollenia_amentaria_genome_assembly,_chromosome:_1	AUGUSTUS	intron	88107070	88108679	1	-	.	ID=g2699.t1.intron2;Parent=g2699.t1;
OX031006.1_Pollenia_amentaria_genome_assembly,_chromosome:_1	AUGUSTUS	CDS	88108680	88108868	1	-	2	ID=g2699.t1.CDS3;Parent=g2699.t1;
OX031006.1_Pollenia_amentaria_genome_assembly,_chromosome:_1	AUGUSTUS	exon	88108680	88108868	.	-	.	ID=g2699.t1.exon3;Parent=g2699.t1;
OX031006.1_Pollenia_amentaria_genome_assembly,_chromosome:_1	AUGUSTUS	intron	88108869	88109049	1	-	.	ID=g2699.t1.intron3;Parent=g2699.t1;
OX031006.1_Pollenia_amentaria_genome_assembly,_chromosome:_1	AUGUSTUS	CDS	88109050	88109119	1	-	0	ID=g2699.t1.CDS4;Parent=g2699.t1;
OX031006.1_Pollenia_amentaria_genome_assembly,_chromosome:_1	AUGUSTUS	exon	88109050	88109119	.	-	.	ID=g2699.t1.exon4;Parent=g2699.t1;
OX031006.1_Pollenia_amentaria_genome_assembly,_chromosome:_1	AUGUSTUS	start_codon	88109117	88109119	.	-	0	ID=g2699.t1.start1;Parent=g2699.t1;
OX031006.1_Pollenia_amentaria_genome_assembly,_chromosome:_1	AUGUSTUS	gene	88130249	88134573	.	-	.	ID=g2700;
OX031006.1_Pollenia_amentaria_genome_assembly,_chromosome:_1	AUGUSTUS	mRNA	88130249	88134573	0.58	-	.	ID=g2700.t1;Parent=g2700;
OX031006.1_Pollenia_amentaria_genome_assembly,_chromosome:_1	AUGUSTUS	stop_codon	88130249	88130251	.	-	0	ID=g2700.t1.stop1;Parent=g2700.t1;
OX031006.1_Pollenia_amentaria_genome_assembly,_chromosome:_1	AUGUSTUS	CDS	88130249	88130867	1	-	1	ID=g2700.t1.CDS1;Parent=g2700.t1;
OX031006.1_Pollenia_amentaria_genome_assembly,_chromosome:_1	AUGUSTUS	exon	88130249	88130867	.	-	.	ID=g2700.t1.exon1;Parent=g2700.t1;
OX031006.1_Pollenia_amentaria_genome_assembly,_chromosome:_1	AUGUSTUS	intron	88130868	88134037	1	-	.	ID=g2700.t1.intron1;Parent=g2700.t1;
OX031006.1_Pollenia_amentaria_genome_assembly,_chromosome:_1	AUGUSTUS	CDS	88134038	88134236	1	-	2	ID=g2700.t1.CDS2;Parent=g2700.t1;
OX031006.1_Pollenia_amentaria_genome_assembly,_chromosome:_1	AUGUSTUS	exon	88134038	88134236	.	-	.	ID=g2700.t1.exon2;Parent=g2700.t1;
OX031006.1_Pollenia_amentaria_genome_assembly,_chromosome:_1	AUGUSTUS	intron	88134237	88134309	1	-	.	ID=g2700.t1.intron2;Parent=g2700.t1;
OX031006.1_Pollenia_amentaria_genome_assembly,_chromosome:_1	AUGUSTUS	CDS	88134310	88134495	1	-	2	ID=g2700.t1.CDS3;Parent=g2700.t1;
OX031006.1_Pollenia_amentaria_genome_assembly,_chromosome:_1	AUGUSTUS	exon	88134310	88134495	.	-	.	ID=g2700.t1.exon3;Parent=g2700.t1;
OX031006.1_Pollenia_amentaria_genome_assembly,_chromosome:_1	AUGUSTUS	intron	88134496	88134557	0.72	-	.	ID=g2700.t1.intron3;Parent=g2700.t1;
OX031006.1_Pollenia_amentaria_genome_assembly,_chromosome:_1	AUGUSTUS	CDS	88134558	88134573	0.58	-	0	ID=g2700.t1.CDS4;Parent=g2700.t1;
OX031006.1_Pollenia_amentaria_genome_assembly,_chromosome:_1	AUGUSTUS	exon	88134558	88134573	.	-	.	ID=g2700.t1.exon4;Parent=g2700.t1;
OX031006.1_Pollenia_amentaria_genome_assembly,_chromosome:_1	AUGUSTUS	start_codon	88134571	88134573	.	-	0	ID=g2700.t1.start1;Parent=g2700.t1;
OX031006.1_Pollenia_amentaria_genome_assembly,_chromosome:_1	AUGUSTUS	gene	88150765	88151197	.	+	.	ID=g2701;
OX031006.1_Pollenia_amentaria_genome_assembly,_chromosome:_1	AUGUSTUS	mRNA	88150765	88151197	1	+	.	ID=g2701.t1;Parent=g2701;
OX031006.1_Pollenia_amentaria_genome_assembly,_chromosome:_1	AUGUSTUS	start_codon	88150765	88150767	.	+	0	ID=g2701.t1.start1;Parent=g2701.t1;
OX031006.1_Pollenia_amentaria_genome_assembly,_chromosome:_1	AUGUSTUS	CDS	88150765	88150847	1	+	0	ID=g2701.t1.CDS1;Parent=g2701.t1;
OX031006.1_Pollenia_amentaria_genome_assembly,_chromosome:_1	AUGUSTUS	exon	88150765	88150847	.	+	.	ID=g2701.t1.exon1;Parent=g2701.t1;
OX031006.1_Pollenia_amentaria_genome_assembly,_chromosome:_1	AUGUSTUS	intron	88150848	88150905	1	+	.	ID=g2701.t1.intron1;Parent=g2701.t1;
OX031006.1_Pollenia_amentaria_genome_assembly,_chromosome:_1	AUGUSTUS	CDS	88150906	88151197	1	+	1	ID=g2701.t1.CDS2;Parent=g2701.t1;
OX031006.1_Pollenia_amentaria_genome_assembly,_chromosome:_1	AUGUSTUS	exon	88150906	88151197	.	+	.	ID=g2701.t1.exon2;Parent=g2701.t1;
OX031006.1_Pollenia_amentaria_genome_assembly,_chromosome:_1	AUGUSTUS	stop_codon	88151195	88151197	.	+	0	ID=g2701.t1.stop1;Parent=g2701.t1;
OX031006.1_Pollenia_amentaria_genome_assembly,_chromosome:_1	AUGUSTUS	gene	88162184	88177188	.	-	.	ID=g2702;
OX031006.1_Pollenia_amentaria_genome_assembly,_chromosome:_1	AUGUSTUS	mRNA	88162184	88177188	1	-	.	ID=g2702.t1;Parent=g2702;
OX031006.1_Pollenia_amentaria_genome_assembly,_chromosome:_1	AUGUSTUS	stop_codon	88162184	88162186	.	-	0	ID=g2702.t1.stop1;Parent=g2702.t1;
OX031006.1_Pollenia_amentaria_genome_assembly,_chromosome:_1	AUGUSTUS	CDS	88162184	88162304	1	-	1	ID=g2702.t1.CDS1;Parent=g2702.t1;
OX031006.1_Pollenia_amentaria_genome_assembly,_chromosome:_1	AUGUSTUS	exon	88162184	88162304	.	-	.	ID=g2702.t1.exon1;Parent=g2702.t1;
OX031006.1_Pollenia_amentaria_genome_assembly,_chromosome:_1	AUGUSTUS	intron	88162305	88162404	1	-	.	ID=g2702.t1.intron1;Parent=g2702.t1;
OX031006.1_Pollenia_amentaria_genome_assembly,_chromosome:_1	AUGUSTUS	CDS	88162405	88162685	1	-	0	ID=g2702.t1.CDS2;Parent=g2702.t1;
OX031006.1_Pollenia_amentaria_genome_assembly,_chromosome:_1	AUGUSTUS	exon	88162405	88162685	.	-	.	ID=g2702.t1.exon2;Parent=g2702.t1;
OX031006.1_Pollenia_amentaria_genome_assembly,_chromosome:_1	AUGUSTUS	intron	88162686	88176483	1	-	.	ID=g2702.t1.intron2;Parent=g2702.t1;
OX031006.1_Pollenia_amentaria_genome_assembly,_chromosome:_1	AUGUSTUS	CDS	88176484	88177188	1	-	0	ID=g2702.t1.CDS3;Parent=g2702.t1;
OX031006.1_Pollenia_amentaria_genome_assembly,_chromosome:_1	AUGUSTUS	exon	88176484	88177188	.	-	.	ID=g2702.t1.exon3;Parent=g2702.t1;
OX031006.1_Pollenia_amentaria_genome_assembly,_chromosome:_1	AUGUSTUS	start_codon	88177186	88177188	.	-	0	ID=g2702.t1.start1;Parent=g2702.t1;
OX031006.1_Pollenia_amentaria_genome_assembly,_chromosome:_1	AUGUSTUS	gene	88333890	88334414	.	+	.	ID=g2703;
OX031006.1_Pollenia_amentaria_genome_assembly,_chromosome:_1	AUGUSTUS	mRNA	88333890	88334414	1	+	.	ID=g2703.t1;Parent=g2703;
OX031006.1_Pollenia_amentaria_genome_assembly,_chromosome:_1	AUGUSTUS	start_codon	88333890	88333892	.	+	0	ID=g2703.t1.start1;Parent=g2703.t1;
OX031006.1_Pollenia_amentaria_genome_assembly,_chromosome:_1	AUGUSTUS	CDS	88333890	88334414	1	+	0	ID=g2703.t1.CDS1;Parent=g2703.t1;
OX031006.1_Pollenia_amentaria_genome_assembly,_chromosome:_1	AUGUSTUS	exon	88333890	88334414	.	+	.	ID=g2703.t1.exon1;Parent=g2703.t1;
OX031006.1_Pollenia_amentaria_genome_assembly,_chromosome:_1	AUGUSTUS	stop_codon	88334412	88334414	.	+	0	ID=g2703.t1.stop1;Parent=g2703.t1;
OX031006.1_Pollenia_amentaria_genome_assembly,_chromosome:_1	AUGUSTUS	gene	88596324	88622839	.	+	.	ID=g2704;
OX031006.1_Pollenia_amentaria_genome_assembly,_chromosome:_1	AUGUSTUS	mRNA	88596324	88622839	1	+	.	ID=g2704.t1;Parent=g2704;
OX031006.1_Pollenia_amentaria_genome_assembly,_chromosome:_1	AUGUSTUS	start_codon	88596324	88596326	.	+	0	ID=g2704.t1.start1;Parent=g2704.t1;
OX031006.1_Pollenia_amentaria_genome_assembly,_chromosome:_1	AUGUSTUS	CDS	88596324	88596717	1	+	0	ID=g2704.t1.CDS1;Parent=g2704.t1;
OX031006.1_Pollenia_amentaria_genome_assembly,_chromosome:_1	AUGUSTUS	exon	88596324	88596717	.	+	.	ID=g2704.t1.exon1;Parent=g2704.t1;
OX031006.1_Pollenia_amentaria_genome_assembly,_chromosome:_1	AUGUSTUS	intron	88596718	88596792	1	+	.	ID=g2704.t1.intron1;Parent=g2704.t1;
OX031006.1_Pollenia_amentaria_genome_assembly,_chromosome:_1	AUGUSTUS	CDS	88596793	88596954	1	+	2	ID=g2704.t1.CDS2;Parent=g2704.t1;
OX031006.1_Pollenia_amentaria_genome_assembly,_chromosome:_1	AUGUSTUS	exon	88596793	88596954	.	+	.	ID=g2704.t1.exon2;Parent=g2704.t1;
OX031006.1_Pollenia_amentaria_genome_assembly,_chromosome:_1	AUGUSTUS	intron	88596955	88597938	1	+	.	ID=g2704.t1.intron2;Parent=g2704.t1;
OX031006.1_Pollenia_amentaria_genome_assembly,_chromosome:_1	AUGUSTUS	CDS	88597939	88598093	1	+	2	ID=g2704.t1.CDS3;Parent=g2704.t1;
OX031006.1_Pollenia_amentaria_genome_assembly,_chromosome:_1	AUGUSTUS	exon	88597939	88598093	.	+	.	ID=g2704.t1.exon3;Parent=g2704.t1;
OX031006.1_Pollenia_amentaria_genome_assembly,_chromosome:_1	AUGUSTUS	intron	88598094	88598896	1	+	.	ID=g2704.t1.intron3;Parent=g2704.t1;
OX031006.1_Pollenia_amentaria_genome_assembly,_chromosome:_1	AUGUSTUS	CDS	88598897	88599028	1	+	0	ID=g2704.t1.CDS4;Parent=g2704.t1;
OX031006.1_Pollenia_amentaria_genome_assembly,_chromosome:_1	AUGUSTUS	exon	88598897	88599028	.	+	.	ID=g2704.t1.exon4;Parent=g2704.t1;
OX031006.1_Pollenia_amentaria_genome_assembly,_chromosome:_1	AUGUSTUS	intron	88599029	88599316	1	+	.	ID=g2704.t1.intron4;Parent=g2704.t1;
OX031006.1_Pollenia_amentaria_genome_assembly,_chromosome:_1	AUGUSTUS	CDS	88599317	88599834	1	+	0	ID=g2704.t1.CDS5;Parent=g2704.t1;
OX031006.1_Pollenia_amentaria_genome_assembly,_chromosome:_1	AUGUSTUS	exon	88599317	88599834	.	+	.	ID=g2704.t1.exon5;Parent=g2704.t1;
OX031006.1_Pollenia_amentaria_genome_assembly,_chromosome:_1	AUGUSTUS	intron	88599835	88602714	1	+	.	ID=g2704.t1.intron5;Parent=g2704.t1;
OX031006.1_Pollenia_amentaria_genome_assembly,_chromosome:_1	AUGUSTUS	CDS	88602715	88602864	1	+	1	ID=g2704.t1.CDS6;Parent=g2704.t1;
OX031006.1_Pollenia_amentaria_genome_assembly,_chromosome:_1	AUGUSTUS	exon	88602715	88602864	.	+	.	ID=g2704.t1.exon6;Parent=g2704.t1;
OX031006.1_Pollenia_amentaria_genome_assembly,_chromosome:_1	AUGUSTUS	intron	88602865	88603881	1	+	.	ID=g2704.t1.intron6;Parent=g2704.t1;
OX031006.1_Pollenia_amentaria_genome_assembly,_chromosome:_1	AUGUSTUS	CDS	88603882	88604037	1	+	1	ID=g2704.t1.CDS7;Parent=g2704.t1;
OX031006.1_Pollenia_amentaria_genome_assembly,_chromosome:_1	AUGUSTUS	exon	88603882	88604037	.	+	.	ID=g2704.t1.exon7;Parent=g2704.t1;
OX031006.1_Pollenia_amentaria_genome_assembly,_chromosome:_1	AUGUSTUS	intron	88604038	88604114	1	+	.	ID=g2704.t1.intron7;Parent=g2704.t1;
OX031006.1_Pollenia_amentaria_genome_assembly,_chromosome:_1	AUGUSTUS	CDS	88604115	88604689	1	+	1	ID=g2704.t1.CDS8;Parent=g2704.t1;
OX031006.1_Pollenia_amentaria_genome_assembly,_chromosome:_1	AUGUSTUS	exon	88604115	88604689	.	+	.	ID=g2704.t1.exon8;Parent=g2704.t1;
OX031006.1_Pollenia_amentaria_genome_assembly,_chromosome:_1	AUGUSTUS	intron	88604690	88607898	1	+	.	ID=g2704.t1.intron8;Parent=g2704.t1;
OX031006.1_Pollenia_amentaria_genome_assembly,_chromosome:_1	AUGUSTUS	CDS	88607899	88608078	1	+	2	ID=g2704.t1.CDS9;Parent=g2704.t1;
OX031006.1_Pollenia_amentaria_genome_assembly,_chromosome:_1	AUGUSTUS	exon	88607899	88608078	.	+	.	ID=g2704.t1.exon9;Parent=g2704.t1;
OX031006.1_Pollenia_amentaria_genome_assembly,_chromosome:_1	AUGUSTUS	intron	88608079	88608565	1	+	.	ID=g2704.t1.intron9;Parent=g2704.t1;
OX031006.1_Pollenia_amentaria_genome_assembly,_chromosome:_1	AUGUSTUS	CDS	88608566	88608697	1	+	2	ID=g2704.t1.CDS10;Parent=g2704.t1;
OX031006.1_Pollenia_amentaria_genome_assembly,_chromosome:_1	AUGUSTUS	exon	88608566	88608697	.	+	.	ID=g2704.t1.exon10;Parent=g2704.t1;
OX031006.1_Pollenia_amentaria_genome_assembly,_chromosome:_1	AUGUSTUS	intron	88608698	88616597	1	+	.	ID=g2704.t1.intron10;Parent=g2704.t1;
OX031006.1_Pollenia_amentaria_genome_assembly,_chromosome:_1	AUGUSTUS	CDS	88616598	88616824	1	+	2	ID=g2704.t1.CDS11;Parent=g2704.t1;
OX031006.1_Pollenia_amentaria_genome_assembly,_chromosome:_1	AUGUSTUS	exon	88616598	88616824	.	+	.	ID=g2704.t1.exon11;Parent=g2704.t1;
OX031006.1_Pollenia_amentaria_genome_assembly,_chromosome:_1	AUGUSTUS	intron	88616825	88616888	1	+	.	ID=g2704.t1.intron11;Parent=g2704.t1;
OX031006.1_Pollenia_amentaria_genome_assembly,_chromosome:_1	AUGUSTUS	CDS	88616889	88617169	1	+	0	ID=g2704.t1.CDS12;Parent=g2704.t1;
OX031006.1_Pollenia_amentaria_genome_assembly,_chromosome:_1	AUGUSTUS	exon	88616889	88617169	.	+	.	ID=g2704.t1.exon12;Parent=g2704.t1;
OX031006.1_Pollenia_amentaria_genome_assembly,_chromosome:_1	AUGUSTUS	intron	88617170	88617247	1	+	.	ID=g2704.t1.intron12;Parent=g2704.t1;
OX031006.1_Pollenia_amentaria_genome_assembly,_chromosome:_1	AUGUSTUS	CDS	88617248	88617449	1	+	1	ID=g2704.t1.CDS13;Parent=g2704.t1;
OX031006.1_Pollenia_amentaria_genome_assembly,_chromosome:_1	AUGUSTUS	exon	88617248	88617449	.	+	.	ID=g2704.t1.exon13;Parent=g2704.t1;
OX031006.1_Pollenia_amentaria_genome_assembly,_chromosome:_1	AUGUSTUS	intron	88617450	88617527	1	+	.	ID=g2704.t1.intron13;Parent=g2704.t1;
OX031006.1_Pollenia_amentaria_genome_assembly,_chromosome:_1	AUGUSTUS	CDS	88617528	88617713	1	+	0	ID=g2704.t1.CDS14;Parent=g2704.t1;
OX031006.1_Pollenia_amentaria_genome_assembly,_chromosome:_1	AUGUSTUS	exon	88617528	88617713	.	+	.	ID=g2704.t1.exon14;Parent=g2704.t1;
OX031006.1_Pollenia_amentaria_genome_assembly,_chromosome:_1	AUGUSTUS	intron	88617714	88617780	1	+	.	ID=g2704.t1.intron14;Parent=g2704.t1;
OX031006.1_Pollenia_amentaria_genome_assembly,_chromosome:_1	AUGUSTUS	CDS	88617781	88617963	1	+	0	ID=g2704.t1.CDS15;Parent=g2704.t1;
OX031006.1_Pollenia_amentaria_genome_assembly,_chromosome:_1	AUGUSTUS	exon	88617781	88617963	.	+	.	ID=g2704.t1.exon15;Parent=g2704.t1;
OX031006.1_Pollenia_amentaria_genome_assembly,_chromosome:_1	AUGUSTUS	intron	88617964	88618186	1	+	.	ID=g2704.t1.intron15;Parent=g2704.t1;
OX031006.1_Pollenia_amentaria_genome_assembly,_chromosome:_1	AUGUSTUS	CDS	88618187	88618549	1	+	0	ID=g2704.t1.CDS16;Parent=g2704.t1;
OX031006.1_Pollenia_amentaria_genome_assembly,_chromosome:_1	AUGUSTUS	exon	88618187	88618549	.	+	.	ID=g2704.t1.exon16;Parent=g2704.t1;
OX031006.1_Pollenia_amentaria_genome_assembly,_chromosome:_1	AUGUSTUS	intron	88618550	88622063	1	+	.	ID=g2704.t1.intron16;Parent=g2704.t1;
OX031006.1_Pollenia_amentaria_genome_assembly,_chromosome:_1	AUGUSTUS	CDS	88622064	88622678	1	+	0	ID=g2704.t1.CDS17;Parent=g2704.t1;
OX031006.1_Pollenia_amentaria_genome_assembly,_chromosome:_1	AUGUSTUS	exon	88622064	88622678	.	+	.	ID=g2704.t1.exon17;Parent=g2704.t1;
OX031006.1_Pollenia_amentaria_genome_assembly,_chromosome:_1	AUGUSTUS	intron	88622679	88622749	1	+	.	ID=g2704.t1.intron17;Parent=g2704.t1;
OX031006.1_Pollenia_amentaria_genome_assembly,_chromosome:_1	AUGUSTUS	CDS	88622750	88622839	1	+	0	ID=g2704.t1.CDS18;Parent=g2704.t1;
OX031006.1_Pollenia_amentaria_genome_assembly,_chromosome:_1	AUGUSTUS	exon	88622750	88622839	.	+	.	ID=g2704.t1.exon18;Parent=g2704.t1;
OX031006.1_Pollenia_amentaria_genome_assembly,_chromosome:_1	AUGUSTUS	stop_codon	88622837	88622839	.	+	0	ID=g2704.t1.stop1;Parent=g2704.t1;
OX031006.1_Pollenia_amentaria_genome_assembly,_chromosome:_1	AUGUSTUS	gene	88637417	88637807	.	+	.	ID=g2705;
OX031006.1_Pollenia_amentaria_genome_assembly,_chromosome:_1	AUGUSTUS	mRNA	88637417	88637807	1	+	.	ID=g2705.t1;Parent=g2705;
OX031006.1_Pollenia_amentaria_genome_assembly,_chromosome:_1	AUGUSTUS	start_codon	88637417	88637419	.	+	0	ID=g2705.t1.start1;Parent=g2705.t1;
OX031006.1_Pollenia_amentaria_genome_assembly,_chromosome:_1	AUGUSTUS	CDS	88637417	88637446	1	+	0	ID=g2705.t1.CDS1;Parent=g2705.t1;
OX031006.1_Pollenia_amentaria_genome_assembly,_chromosome:_1	AUGUSTUS	exon	88637417	88637446	.	+	.	ID=g2705.t1.exon1;Parent=g2705.t1;
OX031006.1_Pollenia_amentaria_genome_assembly,_chromosome:_1	AUGUSTUS	intron	88637447	88637510	1	+	.	ID=g2705.t1.intron1;Parent=g2705.t1;
OX031006.1_Pollenia_amentaria_genome_assembly,_chromosome:_1	AUGUSTUS	CDS	88637511	88637807	1	+	0	ID=g2705.t1.CDS2;Parent=g2705.t1;
OX031006.1_Pollenia_amentaria_genome_assembly,_chromosome:_1	AUGUSTUS	exon	88637511	88637807	.	+	.	ID=g2705.t1.exon2;Parent=g2705.t1;
OX031006.1_Pollenia_amentaria_genome_assembly,_chromosome:_1	AUGUSTUS	stop_codon	88637805	88637807	.	+	0	ID=g2705.t1.stop1;Parent=g2705.t1;
OX031006.1_Pollenia_amentaria_genome_assembly,_chromosome:_1	AUGUSTUS	gene	88661314	88662444	.	-	.	ID=g2706;
OX031006.1_Pollenia_amentaria_genome_assembly,_chromosome:_1	AUGUSTUS	mRNA	88661314	88662444	1	-	.	ID=g2706.t1;Parent=g2706;
OX031006.1_Pollenia_amentaria_genome_assembly,_chromosome:_1	AUGUSTUS	stop_codon	88661314	88661316	.	-	0	ID=g2706.t1.stop1;Parent=g2706.t1;
OX031006.1_Pollenia_amentaria_genome_assembly,_chromosome:_1	AUGUSTUS	CDS	88661314	88662444	1	-	0	ID=g2706.t1.CDS1;Parent=g2706.t1;
OX031006.1_Pollenia_amentaria_genome_assembly,_chromosome:_1	AUGUSTUS	exon	88661314	88662444	.	-	.	ID=g2706.t1.exon1;Parent=g2706.t1;
OX031006.1_Pollenia_amentaria_genome_assembly,_chromosome:_1	AUGUSTUS	start_codon	88662442	88662444	.	-	0	ID=g2706.t1.start1;Parent=g2706.t1;
OX031006.1_Pollenia_amentaria_genome_assembly,_chromosome:_1	AUGUSTUS	gene	88823931	88834385	.	+	.	ID=g2707;
OX031006.1_Pollenia_amentaria_genome_assembly,_chromosome:_1	AUGUSTUS	mRNA	88823931	88834385	0.36	+	.	ID=g2707.t1;Parent=g2707;
OX031006.1_Pollenia_amentaria_genome_assembly,_chromosome:_1	AUGUSTUS	start_codon	88823931	88823933	.	+	0	ID=g2707.t1.start1;Parent=g2707.t1;
OX031006.1_Pollenia_amentaria_genome_assembly,_chromosome:_1	AUGUSTUS	CDS	88823931	88823988	0.36	+	0	ID=g2707.t1.CDS1;Parent=g2707.t1;
OX031006.1_Pollenia_amentaria_genome_assembly,_chromosome:_1	AUGUSTUS	exon	88823931	88823988	.	+	.	ID=g2707.t1.exon1;Parent=g2707.t1;
OX031006.1_Pollenia_amentaria_genome_assembly,_chromosome:_1	AUGUSTUS	intron	88823989	88826933	0.36	+	.	ID=g2707.t1.intron1;Parent=g2707.t1;
OX031006.1_Pollenia_amentaria_genome_assembly,_chromosome:_1	AUGUSTUS	CDS	88826934	88827027	1	+	2	ID=g2707.t1.CDS2;Parent=g2707.t1;
OX031006.1_Pollenia_amentaria_genome_assembly,_chromosome:_1	AUGUSTUS	exon	88826934	88827027	.	+	.	ID=g2707.t1.exon2;Parent=g2707.t1;
OX031006.1_Pollenia_amentaria_genome_assembly,_chromosome:_1	AUGUSTUS	intron	88827028	88831155	1	+	.	ID=g2707.t1.intron2;Parent=g2707.t1;
OX031006.1_Pollenia_amentaria_genome_assembly,_chromosome:_1	AUGUSTUS	CDS	88831156	88831237	1	+	1	ID=g2707.t1.CDS3;Parent=g2707.t1;
OX031006.1_Pollenia_amentaria_genome_assembly,_chromosome:_1	AUGUSTUS	exon	88831156	88831237	.	+	.	ID=g2707.t1.exon3;Parent=g2707.t1;
OX031006.1_Pollenia_amentaria_genome_assembly,_chromosome:_1	AUGUSTUS	intron	88831238	88831326	1	+	.	ID=g2707.t1.intron3;Parent=g2707.t1;
OX031006.1_Pollenia_amentaria_genome_assembly,_chromosome:_1	AUGUSTUS	CDS	88831327	88832469	1	+	0	ID=g2707.t1.CDS4;Parent=g2707.t1;
OX031006.1_Pollenia_amentaria_genome_assembly,_chromosome:_1	AUGUSTUS	exon	88831327	88832469	.	+	.	ID=g2707.t1.exon4;Parent=g2707.t1;
OX031006.1_Pollenia_amentaria_genome_assembly,_chromosome:_1	AUGUSTUS	intron	88832470	88832526	1	+	.	ID=g2707.t1.intron4;Parent=g2707.t1;
OX031006.1_Pollenia_amentaria_genome_assembly,_chromosome:_1	AUGUSTUS	CDS	88832527	88832658	1	+	0	ID=g2707.t1.CDS5;Parent=g2707.t1;
OX031006.1_Pollenia_amentaria_genome_assembly,_chromosome:_1	AUGUSTUS	exon	88832527	88832658	.	+	.	ID=g2707.t1.exon5;Parent=g2707.t1;
OX031006.1_Pollenia_amentaria_genome_assembly,_chromosome:_1	AUGUSTUS	intron	88832659	88832732	1	+	.	ID=g2707.t1.intron5;Parent=g2707.t1;
OX031006.1_Pollenia_amentaria_genome_assembly,_chromosome:_1	AUGUSTUS	CDS	88832733	88832810	1	+	0	ID=g2707.t1.CDS6;Parent=g2707.t1;
OX031006.1_Pollenia_amentaria_genome_assembly,_chromosome:_1	AUGUSTUS	exon	88832733	88832810	.	+	.	ID=g2707.t1.exon6;Parent=g2707.t1;
OX031006.1_Pollenia_amentaria_genome_assembly,_chromosome:_1	AUGUSTUS	intron	88832811	88832966	1	+	.	ID=g2707.t1.intron6;Parent=g2707.t1;
OX031006.1_Pollenia_amentaria_genome_assembly,_chromosome:_1	AUGUSTUS	CDS	88832967	88834385	1	+	0	ID=g2707.t1.CDS7;Parent=g2707.t1;
OX031006.1_Pollenia_amentaria_genome_assembly,_chromosome:_1	AUGUSTUS	exon	88832967	88834385	.	+	.	ID=g2707.t1.exon7;Parent=g2707.t1;
OX031006.1_Pollenia_amentaria_genome_assembly,_chromosome:_1	AUGUSTUS	stop_codon	88834383	88834385	.	+	0	ID=g2707.t1.stop1;Parent=g2707.t1;
OX031006.1_Pollenia_amentaria_genome_assembly,_chromosome:_1	AUGUSTUS	gene	88894399	88908462	.	+	.	ID=g2708;
OX031006.1_Pollenia_amentaria_genome_assembly,_chromosome:_1	AUGUSTUS	mRNA	88894399	88908462	0.57	+	.	ID=g2708.t1;Parent=g2708;
OX031006.1_Pollenia_amentaria_genome_assembly,_chromosome:_1	AUGUSTUS	start_codon	88894399	88894401	.	+	0	ID=g2708.t1.start1;Parent=g2708.t1;
OX031006.1_Pollenia_amentaria_genome_assembly,_chromosome:_1	AUGUSTUS	CDS	88894399	88894501	0.68	+	0	ID=g2708.t1.CDS1;Parent=g2708.t1;
OX031006.1_Pollenia_amentaria_genome_assembly,_chromosome:_1	AUGUSTUS	exon	88894399	88894501	.	+	.	ID=g2708.t1.exon1;Parent=g2708.t1;
OX031006.1_Pollenia_amentaria_genome_assembly,_chromosome:_1	AUGUSTUS	intron	88894502	88908187	0.62	+	.	ID=g2708.t1.intron1;Parent=g2708.t1;
OX031006.1_Pollenia_amentaria_genome_assembly,_chromosome:_1	AUGUSTUS	CDS	88908188	88908462	0.8	+	2	ID=g2708.t1.CDS2;Parent=g2708.t1;
OX031006.1_Pollenia_amentaria_genome_assembly,_chromosome:_1	AUGUSTUS	exon	88908188	88908462	.	+	.	ID=g2708.t1.exon2;Parent=g2708.t1;
OX031006.1_Pollenia_amentaria_genome_assembly,_chromosome:_1	AUGUSTUS	stop_codon	88908460	88908462	.	+	0	ID=g2708.t1.stop1;Parent=g2708.t1;
OX031006.1_Pollenia_amentaria_genome_assembly,_chromosome:_1	AUGUSTUS	gene	88914161	88918177	.	+	.	ID=g2709;
OX031006.1_Pollenia_amentaria_genome_assembly,_chromosome:_1	AUGUSTUS	mRNA	88914161	88918177	0.41	+	.	ID=g2709.t1;Parent=g2709;
OX031006.1_Pollenia_amentaria_genome_assembly,_chromosome:_1	AUGUSTUS	start_codon	88914161	88914163	.	+	0	ID=g2709.t1.start1;Parent=g2709.t1;
OX031006.1_Pollenia_amentaria_genome_assembly,_chromosome:_1	AUGUSTUS	CDS	88914161	88916270	0.65	+	0	ID=g2709.t1.CDS1;Parent=g2709.t1;
OX031006.1_Pollenia_amentaria_genome_assembly,_chromosome:_1	AUGUSTUS	exon	88914161	88916270	.	+	.	ID=g2709.t1.exon1;Parent=g2709.t1;
OX031006.1_Pollenia_amentaria_genome_assembly,_chromosome:_1	AUGUSTUS	intron	88916271	88916717	0.55	+	.	ID=g2709.t1.intron1;Parent=g2709.t1;
OX031006.1_Pollenia_amentaria_genome_assembly,_chromosome:_1	AUGUSTUS	CDS	88916718	88917394	0.44	+	2	ID=g2709.t1.CDS2;Parent=g2709.t1;
OX031006.1_Pollenia_amentaria_genome_assembly,_chromosome:_1	AUGUSTUS	exon	88916718	88917394	.	+	.	ID=g2709.t1.exon2;Parent=g2709.t1;
OX031006.1_Pollenia_amentaria_genome_assembly,_chromosome:_1	AUGUSTUS	intron	88917395	88917463	0.78	+	.	ID=g2709.t1.intron2;Parent=g2709.t1;
OX031006.1_Pollenia_amentaria_genome_assembly,_chromosome:_1	AUGUSTUS	CDS	88917464	88918177	0.82	+	0	ID=g2709.t1.CDS3;Parent=g2709.t1;
OX031006.1_Pollenia_amentaria_genome_assembly,_chromosome:_1	AUGUSTUS	exon	88917464	88918177	.	+	.	ID=g2709.t1.exon3;Parent=g2709.t1;
OX031006.1_Pollenia_amentaria_genome_assembly,_chromosome:_1	AUGUSTUS	stop_codon	88918175	88918177	.	+	0	ID=g2709.t1.stop1;Parent=g2709.t1;
OX031006.1_Pollenia_amentaria_genome_assembly,_chromosome:_1	AUGUSTUS	gene	88953508	88954421	.	+	.	ID=g2710;
OX031006.1_Pollenia_amentaria_genome_assembly,_chromosome:_1	AUGUSTUS	mRNA	88953508	88954421	0.98	+	.	ID=g2710.t1;Parent=g2710;
OX031006.1_Pollenia_amentaria_genome_assembly,_chromosome:_1	AUGUSTUS	start_codon	88953508	88953510	.	+	0	ID=g2710.t1.start1;Parent=g2710.t1;
OX031006.1_Pollenia_amentaria_genome_assembly,_chromosome:_1	AUGUSTUS	CDS	88953508	88953595	1	+	0	ID=g2710.t1.CDS1;Parent=g2710.t1;
OX031006.1_Pollenia_amentaria_genome_assembly,_chromosome:_1	AUGUSTUS	exon	88953508	88953595	.	+	.	ID=g2710.t1.exon1;Parent=g2710.t1;
OX031006.1_Pollenia_amentaria_genome_assembly,_chromosome:_1	AUGUSTUS	intron	88953596	88953655	1	+	.	ID=g2710.t1.intron1;Parent=g2710.t1;
OX031006.1_Pollenia_amentaria_genome_assembly,_chromosome:_1	AUGUSTUS	CDS	88953656	88953931	0.99	+	2	ID=g2710.t1.CDS2;Parent=g2710.t1;
OX031006.1_Pollenia_amentaria_genome_assembly,_chromosome:_1	AUGUSTUS	exon	88953656	88953931	.	+	.	ID=g2710.t1.exon2;Parent=g2710.t1;
OX031006.1_Pollenia_amentaria_genome_assembly,_chromosome:_1	AUGUSTUS	intron	88953932	88954218	0.98	+	.	ID=g2710.t1.intron2;Parent=g2710.t1;
OX031006.1_Pollenia_amentaria_genome_assembly,_chromosome:_1	AUGUSTUS	CDS	88954219	88954421	0.98	+	2	ID=g2710.t1.CDS3;Parent=g2710.t1;
OX031006.1_Pollenia_amentaria_genome_assembly,_chromosome:_1	AUGUSTUS	exon	88954219	88954421	.	+	.	ID=g2710.t1.exon3;Parent=g2710.t1;
OX031006.1_Pollenia_amentaria_genome_assembly,_chromosome:_1	AUGUSTUS	stop_codon	88954419	88954421	.	+	0	ID=g2710.t1.stop1;Parent=g2710.t1;
OX031006.1_Pollenia_amentaria_genome_assembly,_chromosome:_1	AUGUSTUS	gene	88965451	88981470	.	-	.	ID=g2711;
OX031006.1_Pollenia_amentaria_genome_assembly,_chromosome:_1	AUGUSTUS	mRNA	88965451	88981470	0.55	-	.	ID=g2711.t1;Parent=g2711;
OX031006.1_Pollenia_amentaria_genome_assembly,_chromosome:_1	AUGUSTUS	stop_codon	88965451	88965453	.	-	0	ID=g2711.t1.stop1;Parent=g2711.t1;
OX031006.1_Pollenia_amentaria_genome_assembly,_chromosome:_1	AUGUSTUS	CDS	88965451	88965747	1	-	0	ID=g2711.t1.CDS1;Parent=g2711.t1;
OX031006.1_Pollenia_amentaria_genome_assembly,_chromosome:_1	AUGUSTUS	exon	88965451	88965747	.	-	.	ID=g2711.t1.exon1;Parent=g2711.t1;
OX031006.1_Pollenia_amentaria_genome_assembly,_chromosome:_1	AUGUSTUS	intron	88965748	88965819	1	-	.	ID=g2711.t1.intron1;Parent=g2711.t1;
OX031006.1_Pollenia_amentaria_genome_assembly,_chromosome:_1	AUGUSTUS	CDS	88965820	88965965	1	-	2	ID=g2711.t1.CDS2;Parent=g2711.t1;
OX031006.1_Pollenia_amentaria_genome_assembly,_chromosome:_1	AUGUSTUS	exon	88965820	88965965	.	-	.	ID=g2711.t1.exon2;Parent=g2711.t1;
OX031006.1_Pollenia_amentaria_genome_assembly,_chromosome:_1	AUGUSTUS	intron	88965966	88978589	1	-	.	ID=g2711.t1.intron2;Parent=g2711.t1;
OX031006.1_Pollenia_amentaria_genome_assembly,_chromosome:_1	AUGUSTUS	CDS	88978590	88981094	1	-	2	ID=g2711.t1.CDS3;Parent=g2711.t1;
OX031006.1_Pollenia_amentaria_genome_assembly,_chromosome:_1	AUGUSTUS	exon	88978590	88981094	.	-	.	ID=g2711.t1.exon3;Parent=g2711.t1;
OX031006.1_Pollenia_amentaria_genome_assembly,_chromosome:_1	AUGUSTUS	intron	88981095	88981181	1	-	.	ID=g2711.t1.intron3;Parent=g2711.t1;
OX031006.1_Pollenia_amentaria_genome_assembly,_chromosome:_1	AUGUSTUS	CDS	88981182	88981470	0.55	-	0	ID=g2711.t1.CDS4;Parent=g2711.t1;
OX031006.1_Pollenia_amentaria_genome_assembly,_chromosome:_1	AUGUSTUS	exon	88981182	88981470	.	-	.	ID=g2711.t1.exon4;Parent=g2711.t1;
OX031006.1_Pollenia_amentaria_genome_assembly,_chromosome:_1	AUGUSTUS	start_codon	88981468	88981470	.	-	0	ID=g2711.t1.start1;Parent=g2711.t1;
OX031006.1_Pollenia_amentaria_genome_assembly,_chromosome:_1	AUGUSTUS	gene	89004956	89022099	.	-	.	ID=g2712;
OX031006.1_Pollenia_amentaria_genome_assembly,_chromosome:_1	AUGUSTUS	mRNA	89004956	89022099	0.48	-	.	ID=g2712.t1;Parent=g2712;
OX031006.1_Pollenia_amentaria_genome_assembly,_chromosome:_1	AUGUSTUS	stop_codon	89004956	89004958	.	-	0	ID=g2712.t1.stop1;Parent=g2712.t1;
OX031006.1_Pollenia_amentaria_genome_assembly,_chromosome:_1	AUGUSTUS	CDS	89004956	89005105	0.69	-	0	ID=g2712.t1.CDS1;Parent=g2712.t1;
OX031006.1_Pollenia_amentaria_genome_assembly,_chromosome:_1	AUGUSTUS	exon	89004956	89005105	.	-	.	ID=g2712.t1.exon1;Parent=g2712.t1;
OX031006.1_Pollenia_amentaria_genome_assembly,_chromosome:_1	AUGUSTUS	intron	89005106	89005617	0.69	-	.	ID=g2712.t1.intron1;Parent=g2712.t1;
OX031006.1_Pollenia_amentaria_genome_assembly,_chromosome:_1	AUGUSTUS	CDS	89005618	89005848	0.94	-	0	ID=g2712.t1.CDS2;Parent=g2712.t1;
OX031006.1_Pollenia_amentaria_genome_assembly,_chromosome:_1	AUGUSTUS	exon	89005618	89005848	.	-	.	ID=g2712.t1.exon2;Parent=g2712.t1;
OX031006.1_Pollenia_amentaria_genome_assembly,_chromosome:_1	AUGUSTUS	intron	89005849	89021447	0.66	-	.	ID=g2712.t1.intron2;Parent=g2712.t1;
OX031006.1_Pollenia_amentaria_genome_assembly,_chromosome:_1	AUGUSTUS	CDS	89021448	89021894	0.66	-	0	ID=g2712.t1.CDS3;Parent=g2712.t1;
OX031006.1_Pollenia_amentaria_genome_assembly,_chromosome:_1	AUGUSTUS	exon	89021448	89021894	.	-	.	ID=g2712.t1.exon3;Parent=g2712.t1;
OX031006.1_Pollenia_amentaria_genome_assembly,_chromosome:_1	AUGUSTUS	intron	89021895	89021946	1	-	.	ID=g2712.t1.intron3;Parent=g2712.t1;
OX031006.1_Pollenia_amentaria_genome_assembly,_chromosome:_1	AUGUSTUS	CDS	89021947	89022099	1	-	0	ID=g2712.t1.CDS4;Parent=g2712.t1;
OX031006.1_Pollenia_amentaria_genome_assembly,_chromosome:_1	AUGUSTUS	exon	89021947	89022099	.	-	.	ID=g2712.t1.exon4;Parent=g2712.t1;
OX031006.1_Pollenia_amentaria_genome_assembly,_chromosome:_1	AUGUSTUS	start_codon	89022097	89022099	.	-	0	ID=g2712.t1.start1;Parent=g2712.t1;
OX031006.1_Pollenia_amentaria_genome_assembly,_chromosome:_1	AUGUSTUS	gene	89050470	89057777	.	-	.	ID=g2713;
OX031006.1_Pollenia_amentaria_genome_assembly,_chromosome:_1	AUGUSTUS	mRNA	89050470	89057777	0.67	-	.	ID=g2713.t1;Parent=g2713;
OX031006.1_Pollenia_amentaria_genome_assembly,_chromosome:_1	AUGUSTUS	stop_codon	89050470	89050472	.	-	0	ID=g2713.t1.stop1;Parent=g2713.t1;
OX031006.1_Pollenia_amentaria_genome_assembly,_chromosome:_1	AUGUSTUS	CDS	89050470	89050688	1	-	0	ID=g2713.t1.CDS1;Parent=g2713.t1;
OX031006.1_Pollenia_amentaria_genome_assembly,_chromosome:_1	AUGUSTUS	exon	89050470	89050688	.	-	.	ID=g2713.t1.exon1;Parent=g2713.t1;
OX031006.1_Pollenia_amentaria_genome_assembly,_chromosome:_1	AUGUSTUS	intron	89050689	89050781	1	-	.	ID=g2713.t1.intron1;Parent=g2713.t1;
OX031006.1_Pollenia_amentaria_genome_assembly,_chromosome:_1	AUGUSTUS	CDS	89050782	89050882	1	-	2	ID=g2713.t1.CDS2;Parent=g2713.t1;
OX031006.1_Pollenia_amentaria_genome_assembly,_chromosome:_1	AUGUSTUS	exon	89050782	89050882	.	-	.	ID=g2713.t1.exon2;Parent=g2713.t1;
OX031006.1_Pollenia_amentaria_genome_assembly,_chromosome:_1	AUGUSTUS	intron	89050883	89050954	1	-	.	ID=g2713.t1.intron2;Parent=g2713.t1;
OX031006.1_Pollenia_amentaria_genome_assembly,_chromosome:_1	AUGUSTUS	CDS	89050955	89051116	1	-	2	ID=g2713.t1.CDS3;Parent=g2713.t1;
OX031006.1_Pollenia_amentaria_genome_assembly,_chromosome:_1	AUGUSTUS	exon	89050955	89051116	.	-	.	ID=g2713.t1.exon3;Parent=g2713.t1;
OX031006.1_Pollenia_amentaria_genome_assembly,_chromosome:_1	AUGUSTUS	intron	89051117	89051176	1	-	.	ID=g2713.t1.intron3;Parent=g2713.t1;
OX031006.1_Pollenia_amentaria_genome_assembly,_chromosome:_1	AUGUSTUS	CDS	89051177	89051513	1	-	0	ID=g2713.t1.CDS4;Parent=g2713.t1;
OX031006.1_Pollenia_amentaria_genome_assembly,_chromosome:_1	AUGUSTUS	exon	89051177	89051513	.	-	.	ID=g2713.t1.exon4;Parent=g2713.t1;
OX031006.1_Pollenia_amentaria_genome_assembly,_chromosome:_1	AUGUSTUS	intron	89051514	89051581	1	-	.	ID=g2713.t1.intron4;Parent=g2713.t1;
OX031006.1_Pollenia_amentaria_genome_assembly,_chromosome:_1	AUGUSTUS	CDS	89051582	89051784	1	-	2	ID=g2713.t1.CDS5;Parent=g2713.t1;
OX031006.1_Pollenia_amentaria_genome_assembly,_chromosome:_1	AUGUSTUS	exon	89051582	89051784	.	-	.	ID=g2713.t1.exon5;Parent=g2713.t1;
OX031006.1_Pollenia_amentaria_genome_assembly,_chromosome:_1	AUGUSTUS	intron	89051785	89054342	1	-	.	ID=g2713.t1.intron5;Parent=g2713.t1;
OX031006.1_Pollenia_amentaria_genome_assembly,_chromosome:_1	AUGUSTUS	CDS	89054343	89054475	0.71	-	0	ID=g2713.t1.CDS6;Parent=g2713.t1;
OX031006.1_Pollenia_amentaria_genome_assembly,_chromosome:_1	AUGUSTUS	exon	89054343	89054475	.	-	.	ID=g2713.t1.exon6;Parent=g2713.t1;
OX031006.1_Pollenia_amentaria_genome_assembly,_chromosome:_1	AUGUSTUS	intron	89054476	89057768	0.67	-	.	ID=g2713.t1.intron6;Parent=g2713.t1;
OX031006.1_Pollenia_amentaria_genome_assembly,_chromosome:_1	AUGUSTUS	CDS	89057769	89057777	0.89	-	0	ID=g2713.t1.CDS7;Parent=g2713.t1;
OX031006.1_Pollenia_amentaria_genome_assembly,_chromosome:_1	AUGUSTUS	exon	89057769	89057777	.	-	.	ID=g2713.t1.exon7;Parent=g2713.t1;
OX031006.1_Pollenia_amentaria_genome_assembly,_chromosome:_1	AUGUSTUS	start_codon	89057775	89057777	.	-	0	ID=g2713.t1.start1;Parent=g2713.t1;
OX031006.1_Pollenia_amentaria_genome_assembly,_chromosome:_1	AUGUSTUS	gene	89061960	89062292	.	-	.	ID=g2714;
OX031006.1_Pollenia_amentaria_genome_assembly,_chromosome:_1	AUGUSTUS	mRNA	89061960	89062292	0.91	-	.	ID=g2714.t1;Parent=g2714;
OX031006.1_Pollenia_amentaria_genome_assembly,_chromosome:_1	AUGUSTUS	stop_codon	89061960	89061962	.	-	0	ID=g2714.t1.stop1;Parent=g2714.t1;
OX031006.1_Pollenia_amentaria_genome_assembly,_chromosome:_1	AUGUSTUS	CDS	89061960	89062292	0.91	-	0	ID=g2714.t1.CDS1;Parent=g2714.t1;
OX031006.1_Pollenia_amentaria_genome_assembly,_chromosome:_1	AUGUSTUS	exon	89061960	89062292	.	-	.	ID=g2714.t1.exon1;Parent=g2714.t1;
OX031006.1_Pollenia_amentaria_genome_assembly,_chromosome:_1	AUGUSTUS	start_codon	89062290	89062292	.	-	0	ID=g2714.t1.start1;Parent=g2714.t1;
OX031006.1_Pollenia_amentaria_genome_assembly,_chromosome:_1	AUGUSTUS	gene	89074508	89074735	.	+	.	ID=g2715;
OX031006.1_Pollenia_amentaria_genome_assembly,_chromosome:_1	AUGUSTUS	mRNA	89074508	89074735	1	+	.	ID=g2715.t1;Parent=g2715;
OX031006.1_Pollenia_amentaria_genome_assembly,_chromosome:_1	AUGUSTUS	start_codon	89074508	89074510	.	+	0	ID=g2715.t1.start1;Parent=g2715.t1;
OX031006.1_Pollenia_amentaria_genome_assembly,_chromosome:_1	AUGUSTUS	CDS	89074508	89074735	1	+	0	ID=g2715.t1.CDS1;Parent=g2715.t1;
OX031006.1_Pollenia_amentaria_genome_assembly,_chromosome:_1	AUGUSTUS	exon	89074508	89074735	.	+	.	ID=g2715.t1.exon1;Parent=g2715.t1;
OX031006.1_Pollenia_amentaria_genome_assembly,_chromosome:_1	AUGUSTUS	stop_codon	89074733	89074735	.	+	0	ID=g2715.t1.stop1;Parent=g2715.t1;
OX031006.1_Pollenia_amentaria_genome_assembly,_chromosome:_1	AUGUSTUS	gene	89074783	89075181	.	+	.	ID=g2716;
OX031006.1_Pollenia_amentaria_genome_assembly,_chromosome:_1	AUGUSTUS	mRNA	89074783	89075181	1	+	.	ID=g2716.t1;Parent=g2716;
OX031006.1_Pollenia_amentaria_genome_assembly,_chromosome:_1	AUGUSTUS	start_codon	89074783	89074785	.	+	0	ID=g2716.t1.start1;Parent=g2716.t1;
OX031006.1_Pollenia_amentaria_genome_assembly,_chromosome:_1	AUGUSTUS	CDS	89074783	89075181	1	+	0	ID=g2716.t1.CDS1;Parent=g2716.t1;
OX031006.1_Pollenia_amentaria_genome_assembly,_chromosome:_1	AUGUSTUS	exon	89074783	89075181	.	+	.	ID=g2716.t1.exon1;Parent=g2716.t1;
OX031006.1_Pollenia_amentaria_genome_assembly,_chromosome:_1	AUGUSTUS	stop_codon	89075179	89075181	.	+	0	ID=g2716.t1.stop1;Parent=g2716.t1;
OX031006.1_Pollenia_amentaria_genome_assembly,_chromosome:_1	AUGUSTUS	gene	89099375	89132143	.	+	.	ID=g2717;
OX031006.1_Pollenia_amentaria_genome_assembly,_chromosome:_1	AUGUSTUS	mRNA	89099375	89132143	0.17	+	.	ID=g2717.t1;Parent=g2717;
OX031006.1_Pollenia_amentaria_genome_assembly,_chromosome:_1	AUGUSTUS	start_codon	89099375	89099377	.	+	0	ID=g2717.t1.start1;Parent=g2717.t1;
OX031006.1_Pollenia_amentaria_genome_assembly,_chromosome:_1	AUGUSTUS	CDS	89099375	89099999	0.18	+	0	ID=g2717.t1.CDS1;Parent=g2717.t1;
OX031006.1_Pollenia_amentaria_genome_assembly,_chromosome:_1	AUGUSTUS	exon	89099375	89099999	.	+	.	ID=g2717.t1.exon1;Parent=g2717.t1;
OX031006.1_Pollenia_amentaria_genome_assembly,_chromosome:_1	AUGUSTUS	intron	89100000	89118953	0.32	+	.	ID=g2717.t1.intron1;Parent=g2717.t1;
OX031006.1_Pollenia_amentaria_genome_assembly,_chromosome:_1	AUGUSTUS	CDS	89118954	89119232	1	+	2	ID=g2717.t1.CDS2;Parent=g2717.t1;
OX031006.1_Pollenia_amentaria_genome_assembly,_chromosome:_1	AUGUSTUS	exon	89118954	89119232	.	+	.	ID=g2717.t1.exon2;Parent=g2717.t1;
OX031006.1_Pollenia_amentaria_genome_assembly,_chromosome:_1	AUGUSTUS	intron	89119233	89119304	1	+	.	ID=g2717.t1.intron2;Parent=g2717.t1;
OX031006.1_Pollenia_amentaria_genome_assembly,_chromosome:_1	AUGUSTUS	CDS	89119305	89119475	1	+	2	ID=g2717.t1.CDS3;Parent=g2717.t1;
OX031006.1_Pollenia_amentaria_genome_assembly,_chromosome:_1	AUGUSTUS	exon	89119305	89119475	.	+	.	ID=g2717.t1.exon3;Parent=g2717.t1;
OX031006.1_Pollenia_amentaria_genome_assembly,_chromosome:_1	AUGUSTUS	intron	89119476	89122033	1	+	.	ID=g2717.t1.intron3;Parent=g2717.t1;
OX031006.1_Pollenia_amentaria_genome_assembly,_chromosome:_1	AUGUSTUS	CDS	89122034	89122236	1	+	2	ID=g2717.t1.CDS4;Parent=g2717.t1;
OX031006.1_Pollenia_amentaria_genome_assembly,_chromosome:_1	AUGUSTUS	exon	89122034	89122236	.	+	.	ID=g2717.t1.exon4;Parent=g2717.t1;
OX031006.1_Pollenia_amentaria_genome_assembly,_chromosome:_1	AUGUSTUS	intron	89122237	89122304	1	+	.	ID=g2717.t1.intron4;Parent=g2717.t1;
OX031006.1_Pollenia_amentaria_genome_assembly,_chromosome:_1	AUGUSTUS	CDS	89122305	89122641	1	+	0	ID=g2717.t1.CDS5;Parent=g2717.t1;
OX031006.1_Pollenia_amentaria_genome_assembly,_chromosome:_1	AUGUSTUS	exon	89122305	89122641	.	+	.	ID=g2717.t1.exon5;Parent=g2717.t1;
OX031006.1_Pollenia_amentaria_genome_assembly,_chromosome:_1	AUGUSTUS	intron	89122642	89122701	1	+	.	ID=g2717.t1.intron5;Parent=g2717.t1;
OX031006.1_Pollenia_amentaria_genome_assembly,_chromosome:_1	AUGUSTUS	CDS	89122702	89122863	1	+	2	ID=g2717.t1.CDS6;Parent=g2717.t1;
OX031006.1_Pollenia_amentaria_genome_assembly,_chromosome:_1	AUGUSTUS	exon	89122702	89122863	.	+	.	ID=g2717.t1.exon6;Parent=g2717.t1;
OX031006.1_Pollenia_amentaria_genome_assembly,_chromosome:_1	AUGUSTUS	intron	89122864	89122935	1	+	.	ID=g2717.t1.intron6;Parent=g2717.t1;
OX031006.1_Pollenia_amentaria_genome_assembly,_chromosome:_1	AUGUSTUS	CDS	89122936	89123036	1	+	2	ID=g2717.t1.CDS7;Parent=g2717.t1;
OX031006.1_Pollenia_amentaria_genome_assembly,_chromosome:_1	AUGUSTUS	exon	89122936	89123036	.	+	.	ID=g2717.t1.exon7;Parent=g2717.t1;
OX031006.1_Pollenia_amentaria_genome_assembly,_chromosome:_1	AUGUSTUS	intron	89123037	89123129	1	+	.	ID=g2717.t1.intron7;Parent=g2717.t1;
OX031006.1_Pollenia_amentaria_genome_assembly,_chromosome:_1	AUGUSTUS	CDS	89123130	89123315	1	+	0	ID=g2717.t1.CDS8;Parent=g2717.t1;
OX031006.1_Pollenia_amentaria_genome_assembly,_chromosome:_1	AUGUSTUS	exon	89123130	89123315	.	+	.	ID=g2717.t1.exon8;Parent=g2717.t1;
OX031006.1_Pollenia_amentaria_genome_assembly,_chromosome:_1	AUGUSTUS	intron	89123316	89131801	1	+	.	ID=g2717.t1.intron8;Parent=g2717.t1;
OX031006.1_Pollenia_amentaria_genome_assembly,_chromosome:_1	AUGUSTUS	CDS	89131802	89132143	1	+	0	ID=g2717.t1.CDS9;Parent=g2717.t1;
OX031006.1_Pollenia_amentaria_genome_assembly,_chromosome:_1	AUGUSTUS	exon	89131802	89132143	.	+	.	ID=g2717.t1.exon9;Parent=g2717.t1;
OX031006.1_Pollenia_amentaria_genome_assembly,_chromosome:_1	AUGUSTUS	stop_codon	89132141	89132143	.	+	0	ID=g2717.t1.stop1;Parent=g2717.t1;
OX031006.1_Pollenia_amentaria_genome_assembly,_chromosome:_1	AUGUSTUS	gene	89156085	89156822	.	-	.	ID=g2718;
OX031006.1_Pollenia_amentaria_genome_assembly,_chromosome:_1	AUGUSTUS	mRNA	89156085	89156822	1	-	.	ID=g2718.t1;Parent=g2718;
OX031006.1_Pollenia_amentaria_genome_assembly,_chromosome:_1	AUGUSTUS	stop_codon	89156085	89156087	.	-	0	ID=g2718.t1.stop1;Parent=g2718.t1;
OX031006.1_Pollenia_amentaria_genome_assembly,_chromosome:_1	AUGUSTUS	CDS	89156085	89156822	1	-	0	ID=g2718.t1.CDS1;Parent=g2718.t1;
OX031006.1_Pollenia_amentaria_genome_assembly,_chromosome:_1	AUGUSTUS	exon	89156085	89156822	.	-	.	ID=g2718.t1.exon1;Parent=g2718.t1;
OX031006.1_Pollenia_amentaria_genome_assembly,_chromosome:_1	AUGUSTUS	start_codon	89156820	89156822	.	-	0	ID=g2718.t1.start1;Parent=g2718.t1;
OX031006.1_Pollenia_amentaria_genome_assembly,_chromosome:_1	AUGUSTUS	gene	89162592	89163129	.	-	.	ID=g2719;
OX031006.1_Pollenia_amentaria_genome_assembly,_chromosome:_1	AUGUSTUS	mRNA	89162592	89163129	0.76	-	.	ID=g2719.t1;Parent=g2719;
OX031006.1_Pollenia_amentaria_genome_assembly,_chromosome:_1	AUGUSTUS	stop_codon	89162592	89162594	.	-	0	ID=g2719.t1.stop1;Parent=g2719.t1;
OX031006.1_Pollenia_amentaria_genome_assembly,_chromosome:_1	AUGUSTUS	CDS	89162592	89162799	0.76	-	1	ID=g2719.t1.CDS1;Parent=g2719.t1;
OX031006.1_Pollenia_amentaria_genome_assembly,_chromosome:_1	AUGUSTUS	exon	89162592	89162799	.	-	.	ID=g2719.t1.exon1;Parent=g2719.t1;
OX031006.1_Pollenia_amentaria_genome_assembly,_chromosome:_1	AUGUSTUS	intron	89162800	89163025	0.76	-	.	ID=g2719.t1.intron1;Parent=g2719.t1;
OX031006.1_Pollenia_amentaria_genome_assembly,_chromosome:_1	AUGUSTUS	CDS	89163026	89163129	0.79	-	0	ID=g2719.t1.CDS2;Parent=g2719.t1;
OX031006.1_Pollenia_amentaria_genome_assembly,_chromosome:_1	AUGUSTUS	exon	89163026	89163129	.	-	.	ID=g2719.t1.exon2;Parent=g2719.t1;
OX031006.1_Pollenia_amentaria_genome_assembly,_chromosome:_1	AUGUSTUS	start_codon	89163127	89163129	.	-	0	ID=g2719.t1.start1;Parent=g2719.t1;
OX031006.1_Pollenia_amentaria_genome_assembly,_chromosome:_1	AUGUSTUS	gene	89178734	89215888	.	-	.	ID=g2720;
OX031006.1_Pollenia_amentaria_genome_assembly,_chromosome:_1	AUGUSTUS	mRNA	89178734	89215888	0.3	-	.	ID=g2720.t1;Parent=g2720;
OX031006.1_Pollenia_amentaria_genome_assembly,_chromosome:_1	AUGUSTUS	stop_codon	89178734	89178736	.	-	0	ID=g2720.t1.stop1;Parent=g2720.t1;
OX031006.1_Pollenia_amentaria_genome_assembly,_chromosome:_1	AUGUSTUS	CDS	89178734	89179039	0.3	-	0	ID=g2720.t1.CDS1;Parent=g2720.t1;
OX031006.1_Pollenia_amentaria_genome_assembly,_chromosome:_1	AUGUSTUS	exon	89178734	89179039	.	-	.	ID=g2720.t1.exon1;Parent=g2720.t1;
OX031006.1_Pollenia_amentaria_genome_assembly,_chromosome:_1	AUGUSTUS	intron	89179040	89188239	0.76	-	.	ID=g2720.t1.intron1;Parent=g2720.t1;
OX031006.1_Pollenia_amentaria_genome_assembly,_chromosome:_1	AUGUSTUS	CDS	89188240	89188335	0.76	-	0	ID=g2720.t1.CDS2;Parent=g2720.t1;
OX031006.1_Pollenia_amentaria_genome_assembly,_chromosome:_1	AUGUSTUS	exon	89188240	89188335	.	-	.	ID=g2720.t1.exon2;Parent=g2720.t1;
OX031006.1_Pollenia_amentaria_genome_assembly,_chromosome:_1	AUGUSTUS	intron	89188336	89188405	1	-	.	ID=g2720.t1.intron2;Parent=g2720.t1;
OX031006.1_Pollenia_amentaria_genome_assembly,_chromosome:_1	AUGUSTUS	CDS	89188406	89188714	1	-	0	ID=g2720.t1.CDS3;Parent=g2720.t1;
OX031006.1_Pollenia_amentaria_genome_assembly,_chromosome:_1	AUGUSTUS	exon	89188406	89188714	.	-	.	ID=g2720.t1.exon3;Parent=g2720.t1;
OX031006.1_Pollenia_amentaria_genome_assembly,_chromosome:_1	AUGUSTUS	intron	89188715	89199791	1	-	.	ID=g2720.t1.intron3;Parent=g2720.t1;
OX031006.1_Pollenia_amentaria_genome_assembly,_chromosome:_1	AUGUSTUS	CDS	89199792	89200331	1	-	0	ID=g2720.t1.CDS4;Parent=g2720.t1;
OX031006.1_Pollenia_amentaria_genome_assembly,_chromosome:_1	AUGUSTUS	exon	89199792	89200331	.	-	.	ID=g2720.t1.exon4;Parent=g2720.t1;
OX031006.1_Pollenia_amentaria_genome_assembly,_chromosome:_1	AUGUSTUS	intron	89200332	89203939	1	-	.	ID=g2720.t1.intron4;Parent=g2720.t1;
OX031006.1_Pollenia_amentaria_genome_assembly,_chromosome:_1	AUGUSTUS	CDS	89203940	89204035	1	-	0	ID=g2720.t1.CDS5;Parent=g2720.t1;
OX031006.1_Pollenia_amentaria_genome_assembly,_chromosome:_1	AUGUSTUS	exon	89203940	89204035	.	-	.	ID=g2720.t1.exon5;Parent=g2720.t1;
OX031006.1_Pollenia_amentaria_genome_assembly,_chromosome:_1	AUGUSTUS	intron	89204036	89209948	1	-	.	ID=g2720.t1.intron5;Parent=g2720.t1;
OX031006.1_Pollenia_amentaria_genome_assembly,_chromosome:_1	AUGUSTUS	CDS	89209949	89210199	1	-	2	ID=g2720.t1.CDS6;Parent=g2720.t1;
OX031006.1_Pollenia_amentaria_genome_assembly,_chromosome:_1	AUGUSTUS	exon	89209949	89210199	.	-	.	ID=g2720.t1.exon6;Parent=g2720.t1;
OX031006.1_Pollenia_amentaria_genome_assembly,_chromosome:_1	AUGUSTUS	intron	89210200	89210256	1	-	.	ID=g2720.t1.intron6;Parent=g2720.t1;
OX031006.1_Pollenia_amentaria_genome_assembly,_chromosome:_1	AUGUSTUS	CDS	89210257	89210518	1	-	0	ID=g2720.t1.CDS7;Parent=g2720.t1;
OX031006.1_Pollenia_amentaria_genome_assembly,_chromosome:_1	AUGUSTUS	exon	89210257	89210518	.	-	.	ID=g2720.t1.exon7;Parent=g2720.t1;
OX031006.1_Pollenia_amentaria_genome_assembly,_chromosome:_1	AUGUSTUS	intron	89210519	89210582	1	-	.	ID=g2720.t1.intron7;Parent=g2720.t1;
OX031006.1_Pollenia_amentaria_genome_assembly,_chromosome:_1	AUGUSTUS	CDS	89210583	89210984	1	-	0	ID=g2720.t1.CDS8;Parent=g2720.t1;
OX031006.1_Pollenia_amentaria_genome_assembly,_chromosome:_1	AUGUSTUS	exon	89210583	89210984	.	-	.	ID=g2720.t1.exon8;Parent=g2720.t1;
OX031006.1_Pollenia_amentaria_genome_assembly,_chromosome:_1	AUGUSTUS	intron	89210985	89211057	1	-	.	ID=g2720.t1.intron8;Parent=g2720.t1;
OX031006.1_Pollenia_amentaria_genome_assembly,_chromosome:_1	AUGUSTUS	CDS	89211058	89211248	1	-	2	ID=g2720.t1.CDS9;Parent=g2720.t1;
OX031006.1_Pollenia_amentaria_genome_assembly,_chromosome:_1	AUGUSTUS	exon	89211058	89211248	.	-	.	ID=g2720.t1.exon9;Parent=g2720.t1;
OX031006.1_Pollenia_amentaria_genome_assembly,_chromosome:_1	AUGUSTUS	intron	89211249	89211548	1	-	.	ID=g2720.t1.intron9;Parent=g2720.t1;
OX031006.1_Pollenia_amentaria_genome_assembly,_chromosome:_1	AUGUSTUS	CDS	89211549	89211749	1	-	2	ID=g2720.t1.CDS10;Parent=g2720.t1;
OX031006.1_Pollenia_amentaria_genome_assembly,_chromosome:_1	AUGUSTUS	exon	89211549	89211749	.	-	.	ID=g2720.t1.exon10;Parent=g2720.t1;
OX031006.1_Pollenia_amentaria_genome_assembly,_chromosome:_1	AUGUSTUS	intron	89211750	89212096	1	-	.	ID=g2720.t1.intron10;Parent=g2720.t1;
OX031006.1_Pollenia_amentaria_genome_assembly,_chromosome:_1	AUGUSTUS	CDS	89212097	89212242	1	-	1	ID=g2720.t1.CDS11;Parent=g2720.t1;
OX031006.1_Pollenia_amentaria_genome_assembly,_chromosome:_1	AUGUSTUS	exon	89212097	89212242	.	-	.	ID=g2720.t1.exon11;Parent=g2720.t1;
OX031006.1_Pollenia_amentaria_genome_assembly,_chromosome:_1	AUGUSTUS	intron	89212243	89215112	1	-	.	ID=g2720.t1.intron11;Parent=g2720.t1;
OX031006.1_Pollenia_amentaria_genome_assembly,_chromosome:_1	AUGUSTUS	CDS	89215113	89215224	1	-	2	ID=g2720.t1.CDS12;Parent=g2720.t1;
OX031006.1_Pollenia_amentaria_genome_assembly,_chromosome:_1	AUGUSTUS	exon	89215113	89215224	.	-	.	ID=g2720.t1.exon12;Parent=g2720.t1;
OX031006.1_Pollenia_amentaria_genome_assembly,_chromosome:_1	AUGUSTUS	intron	89215225	89215368	1	-	.	ID=g2720.t1.intron12;Parent=g2720.t1;
OX031006.1_Pollenia_amentaria_genome_assembly,_chromosome:_1	AUGUSTUS	CDS	89215369	89215888	1	-	0	ID=g2720.t1.CDS13;Parent=g2720.t1;
OX031006.1_Pollenia_amentaria_genome_assembly,_chromosome:_1	AUGUSTUS	exon	89215369	89215888	.	-	.	ID=g2720.t1.exon13;Parent=g2720.t1;
OX031006.1_Pollenia_amentaria_genome_assembly,_chromosome:_1	AUGUSTUS	start_codon	89215886	89215888	.	-	0	ID=g2720.t1.start1;Parent=g2720.t1;
OX031006.1_Pollenia_amentaria_genome_assembly,_chromosome:_1	AUGUSTUS	gene	89239021	89248874	.	-	.	ID=g2721;
OX031006.1_Pollenia_amentaria_genome_assembly,_chromosome:_1	AUGUSTUS	mRNA	89239021	89248874	1	-	.	ID=g2721.t1;Parent=g2721;
OX031006.1_Pollenia_amentaria_genome_assembly,_chromosome:_1	AUGUSTUS	stop_codon	89239021	89239023	.	-	0	ID=g2721.t1.stop1;Parent=g2721.t1;
OX031006.1_Pollenia_amentaria_genome_assembly,_chromosome:_1	AUGUSTUS	CDS	89239021	89239493	1	-	2	ID=g2721.t1.CDS1;Parent=g2721.t1;
OX031006.1_Pollenia_amentaria_genome_assembly,_chromosome:_1	AUGUSTUS	exon	89239021	89239493	.	-	.	ID=g2721.t1.exon1;Parent=g2721.t1;
OX031006.1_Pollenia_amentaria_genome_assembly,_chromosome:_1	AUGUSTUS	intron	89239494	89239554	1	-	.	ID=g2721.t1.intron1;Parent=g2721.t1;
OX031006.1_Pollenia_amentaria_genome_assembly,_chromosome:_1	AUGUSTUS	CDS	89239555	89239672	1	-	0	ID=g2721.t1.CDS2;Parent=g2721.t1;
OX031006.1_Pollenia_amentaria_genome_assembly,_chromosome:_1	AUGUSTUS	exon	89239555	89239672	.	-	.	ID=g2721.t1.exon2;Parent=g2721.t1;
OX031006.1_Pollenia_amentaria_genome_assembly,_chromosome:_1	AUGUSTUS	intron	89239673	89245983	1	-	.	ID=g2721.t1.intron2;Parent=g2721.t1;
OX031006.1_Pollenia_amentaria_genome_assembly,_chromosome:_1	AUGUSTUS	CDS	89245984	89246235	1	-	0	ID=g2721.t1.CDS3;Parent=g2721.t1;
OX031006.1_Pollenia_amentaria_genome_assembly,_chromosome:_1	AUGUSTUS	exon	89245984	89246235	.	-	.	ID=g2721.t1.exon3;Parent=g2721.t1;
OX031006.1_Pollenia_amentaria_genome_assembly,_chromosome:_1	AUGUSTUS	intron	89246236	89246381	1	-	.	ID=g2721.t1.intron3;Parent=g2721.t1;
OX031006.1_Pollenia_amentaria_genome_assembly,_chromosome:_1	AUGUSTUS	CDS	89246382	89246483	1	-	0	ID=g2721.t1.CDS4;Parent=g2721.t1;
OX031006.1_Pollenia_amentaria_genome_assembly,_chromosome:_1	AUGUSTUS	exon	89246382	89246483	.	-	.	ID=g2721.t1.exon4;Parent=g2721.t1;
OX031006.1_Pollenia_amentaria_genome_assembly,_chromosome:_1	AUGUSTUS	intron	89246484	89248739	1	-	.	ID=g2721.t1.intron4;Parent=g2721.t1;
OX031006.1_Pollenia_amentaria_genome_assembly,_chromosome:_1	AUGUSTUS	CDS	89248740	89248874	1	-	0	ID=g2721.t1.CDS5;Parent=g2721.t1;
OX031006.1_Pollenia_amentaria_genome_assembly,_chromosome:_1	AUGUSTUS	exon	89248740	89248874	.	-	.	ID=g2721.t1.exon5;Parent=g2721.t1;
OX031006.1_Pollenia_amentaria_genome_assembly,_chromosome:_1	AUGUSTUS	start_codon	89248872	89248874	.	-	0	ID=g2721.t1.start1;Parent=g2721.t1;
OX031006.1_Pollenia_amentaria_genome_assembly,_chromosome:_1	AUGUSTUS	mRNA	89239021	89248874	0.94	-	.	ID=g2721.t2;Parent=g2721;
OX031006.1_Pollenia_amentaria_genome_assembly,_chromosome:_1	AUGUSTUS	stop_codon	89239021	89239023	.	-	0	ID=g2721.t2.stop1;Parent=g2721.t2;
OX031006.1_Pollenia_amentaria_genome_assembly,_chromosome:_1	AUGUSTUS	CDS	89239021	89239493	1	-	2	ID=g2721.t2.CDS1;Parent=g2721.t2;
OX031006.1_Pollenia_amentaria_genome_assembly,_chromosome:_1	AUGUSTUS	exon	89239021	89239493	.	-	.	ID=g2721.t2.exon1;Parent=g2721.t2;
OX031006.1_Pollenia_amentaria_genome_assembly,_chromosome:_1	AUGUSTUS	intron	89239494	89239554	1	-	.	ID=g2721.t2.intron1;Parent=g2721.t2;
OX031006.1_Pollenia_amentaria_genome_assembly,_chromosome:_1	AUGUSTUS	CDS	89239555	89239672	1	-	0	ID=g2721.t2.CDS2;Parent=g2721.t2;
OX031006.1_Pollenia_amentaria_genome_assembly,_chromosome:_1	AUGUSTUS	exon	89239555	89239672	.	-	.	ID=g2721.t2.exon2;Parent=g2721.t2;
OX031006.1_Pollenia_amentaria_genome_assembly,_chromosome:_1	AUGUSTUS	intron	89239673	89246004	0.94	-	.	ID=g2721.t2.intron2;Parent=g2721.t2;
OX031006.1_Pollenia_amentaria_genome_assembly,_chromosome:_1	AUGUSTUS	CDS	89246005	89246235	0.94	-	0	ID=g2721.t2.CDS3;Parent=g2721.t2;
OX031006.1_Pollenia_amentaria_genome_assembly,_chromosome:_1	AUGUSTUS	exon	89246005	89246235	.	-	.	ID=g2721.t2.exon3;Parent=g2721.t2;
OX031006.1_Pollenia_amentaria_genome_assembly,_chromosome:_1	AUGUSTUS	intron	89246236	89246381	1	-	.	ID=g2721.t2.intron3;Parent=g2721.t2;
OX031006.1_Pollenia_amentaria_genome_assembly,_chromosome:_1	AUGUSTUS	CDS	89246382	89246483	1	-	0	ID=g2721.t2.CDS4;Parent=g2721.t2;
OX031006.1_Pollenia_amentaria_genome_assembly,_chromosome:_1	AUGUSTUS	exon	89246382	89246483	.	-	.	ID=g2721.t2.exon4;Parent=g2721.t2;
OX031006.1_Pollenia_amentaria_genome_assembly,_chromosome:_1	AUGUSTUS	intron	89246484	89248739	1	-	.	ID=g2721.t2.intron4;Parent=g2721.t2;
OX031006.1_Pollenia_amentaria_genome_assembly,_chromosome:_1	AUGUSTUS	CDS	89248740	89248874	1	-	0	ID=g2721.t2.CDS5;Parent=g2721.t2;
OX031006.1_Pollenia_amentaria_genome_assembly,_chromosome:_1	AUGUSTUS	exon	89248740	89248874	.	-	.	ID=g2721.t2.exon5;Parent=g2721.t2;
OX031006.1_Pollenia_amentaria_genome_assembly,_chromosome:_1	AUGUSTUS	start_codon	89248872	89248874	.	-	0	ID=g2721.t2.start1;Parent=g2721.t2;
OX031006.1_Pollenia_amentaria_genome_assembly,_chromosome:_1	AUGUSTUS	gene	89289004	89289924	.	-	.	ID=g2722;
OX031006.1_Pollenia_amentaria_genome_assembly,_chromosome:_1	AUGUSTUS	mRNA	89289004	89289924	0.99	-	.	ID=g2722.t1;Parent=g2722;
OX031006.1_Pollenia_amentaria_genome_assembly,_chromosome:_1	AUGUSTUS	stop_codon	89289004	89289006	.	-	0	ID=g2722.t1.stop1;Parent=g2722.t1;
OX031006.1_Pollenia_amentaria_genome_assembly,_chromosome:_1	AUGUSTUS	CDS	89289004	89289924	0.99	-	0	ID=g2722.t1.CDS1;Parent=g2722.t1;
OX031006.1_Pollenia_amentaria_genome_assembly,_chromosome:_1	AUGUSTUS	exon	89289004	89289924	.	-	.	ID=g2722.t1.exon1;Parent=g2722.t1;
OX031006.1_Pollenia_amentaria_genome_assembly,_chromosome:_1	AUGUSTUS	start_codon	89289922	89289924	.	-	0	ID=g2722.t1.start1;Parent=g2722.t1;
OX031006.1_Pollenia_amentaria_genome_assembly,_chromosome:_1	AUGUSTUS	gene	89380213	89383891	.	-	.	ID=g2723;
OX031006.1_Pollenia_amentaria_genome_assembly,_chromosome:_1	AUGUSTUS	mRNA	89380213	89383891	1	-	.	ID=g2723.t1;Parent=g2723;
OX031006.1_Pollenia_amentaria_genome_assembly,_chromosome:_1	AUGUSTUS	stop_codon	89380213	89380215	.	-	0	ID=g2723.t1.stop1;Parent=g2723.t1;
OX031006.1_Pollenia_amentaria_genome_assembly,_chromosome:_1	AUGUSTUS	CDS	89380213	89380381	1	-	1	ID=g2723.t1.CDS1;Parent=g2723.t1;
OX031006.1_Pollenia_amentaria_genome_assembly,_chromosome:_1	AUGUSTUS	exon	89380213	89380381	.	-	.	ID=g2723.t1.exon1;Parent=g2723.t1;
OX031006.1_Pollenia_amentaria_genome_assembly,_chromosome:_1	AUGUSTUS	intron	89380382	89383284	1	-	.	ID=g2723.t1.intron1;Parent=g2723.t1;
OX031006.1_Pollenia_amentaria_genome_assembly,_chromosome:_1	AUGUSTUS	CDS	89383285	89383417	1	-	2	ID=g2723.t1.CDS2;Parent=g2723.t1;
OX031006.1_Pollenia_amentaria_genome_assembly,_chromosome:_1	AUGUSTUS	exon	89383285	89383417	.	-	.	ID=g2723.t1.exon2;Parent=g2723.t1;
OX031006.1_Pollenia_amentaria_genome_assembly,_chromosome:_1	AUGUSTUS	intron	89383418	89383494	1	-	.	ID=g2723.t1.intron2;Parent=g2723.t1;
OX031006.1_Pollenia_amentaria_genome_assembly,_chromosome:_1	AUGUSTUS	CDS	89383495	89383672	1	-	0	ID=g2723.t1.CDS3;Parent=g2723.t1;
OX031006.1_Pollenia_amentaria_genome_assembly,_chromosome:_1	AUGUSTUS	exon	89383495	89383672	.	-	.	ID=g2723.t1.exon3;Parent=g2723.t1;
OX031006.1_Pollenia_amentaria_genome_assembly,_chromosome:_1	AUGUSTUS	intron	89383673	89383822	1	-	.	ID=g2723.t1.intron3;Parent=g2723.t1;
OX031006.1_Pollenia_amentaria_genome_assembly,_chromosome:_1	AUGUSTUS	CDS	89383823	89383891	1	-	0	ID=g2723.t1.CDS4;Parent=g2723.t1;
OX031006.1_Pollenia_amentaria_genome_assembly,_chromosome:_1	AUGUSTUS	exon	89383823	89383891	.	-	.	ID=g2723.t1.exon4;Parent=g2723.t1;
OX031006.1_Pollenia_amentaria_genome_assembly,_chromosome:_1	AUGUSTUS	start_codon	89383889	89383891	.	-	0	ID=g2723.t1.start1;Parent=g2723.t1;
OX031006.1_Pollenia_amentaria_genome_assembly,_chromosome:_1	AUGUSTUS	gene	89387842	89397334	.	+	.	ID=g2724;
OX031006.1_Pollenia_amentaria_genome_assembly,_chromosome:_1	AUGUSTUS	mRNA	89387842	89397334	1	+	.	ID=g2724.t1;Parent=g2724;
OX031006.1_Pollenia_amentaria_genome_assembly,_chromosome:_1	AUGUSTUS	start_codon	89387842	89387844	.	+	0	ID=g2724.t1.start1;Parent=g2724.t1;
OX031006.1_Pollenia_amentaria_genome_assembly,_chromosome:_1	AUGUSTUS	CDS	89387842	89387850	1	+	0	ID=g2724.t1.CDS1;Parent=g2724.t1;
OX031006.1_Pollenia_amentaria_genome_assembly,_chromosome:_1	AUGUSTUS	exon	89387842	89387850	.	+	.	ID=g2724.t1.exon1;Parent=g2724.t1;
OX031006.1_Pollenia_amentaria_genome_assembly,_chromosome:_1	AUGUSTUS	intron	89387851	89387948	1	+	.	ID=g2724.t1.intron1;Parent=g2724.t1;
OX031006.1_Pollenia_amentaria_genome_assembly,_chromosome:_1	AUGUSTUS	CDS	89387949	89389408	1	+	0	ID=g2724.t1.CDS2;Parent=g2724.t1;
OX031006.1_Pollenia_amentaria_genome_assembly,_chromosome:_1	AUGUSTUS	exon	89387949	89389408	.	+	.	ID=g2724.t1.exon2;Parent=g2724.t1;
OX031006.1_Pollenia_amentaria_genome_assembly,_chromosome:_1	AUGUSTUS	intron	89389409	89391334	1	+	.	ID=g2724.t1.intron2;Parent=g2724.t1;
OX031006.1_Pollenia_amentaria_genome_assembly,_chromosome:_1	AUGUSTUS	CDS	89391335	89391455	1	+	1	ID=g2724.t1.CDS3;Parent=g2724.t1;
OX031006.1_Pollenia_amentaria_genome_assembly,_chromosome:_1	AUGUSTUS	exon	89391335	89391455	.	+	.	ID=g2724.t1.exon3;Parent=g2724.t1;
OX031006.1_Pollenia_amentaria_genome_assembly,_chromosome:_1	AUGUSTUS	intron	89391456	89391515	1	+	.	ID=g2724.t1.intron3;Parent=g2724.t1;
OX031006.1_Pollenia_amentaria_genome_assembly,_chromosome:_1	AUGUSTUS	CDS	89391516	89391873	1	+	0	ID=g2724.t1.CDS4;Parent=g2724.t1;
OX031006.1_Pollenia_amentaria_genome_assembly,_chromosome:_1	AUGUSTUS	exon	89391516	89391873	.	+	.	ID=g2724.t1.exon4;Parent=g2724.t1;
OX031006.1_Pollenia_amentaria_genome_assembly,_chromosome:_1	AUGUSTUS	intron	89391874	89392185	1	+	.	ID=g2724.t1.intron4;Parent=g2724.t1;
OX031006.1_Pollenia_amentaria_genome_assembly,_chromosome:_1	AUGUSTUS	CDS	89392186	89392361	1	+	2	ID=g2724.t1.CDS5;Parent=g2724.t1;
OX031006.1_Pollenia_amentaria_genome_assembly,_chromosome:_1	AUGUSTUS	exon	89392186	89392361	.	+	.	ID=g2724.t1.exon5;Parent=g2724.t1;
OX031006.1_Pollenia_amentaria_genome_assembly,_chromosome:_1	AUGUSTUS	intron	89392362	89392425	1	+	.	ID=g2724.t1.intron5;Parent=g2724.t1;
OX031006.1_Pollenia_amentaria_genome_assembly,_chromosome:_1	AUGUSTUS	CDS	89392426	89392575	1	+	0	ID=g2724.t1.CDS6;Parent=g2724.t1;
OX031006.1_Pollenia_amentaria_genome_assembly,_chromosome:_1	AUGUSTUS	exon	89392426	89392575	.	+	.	ID=g2724.t1.exon6;Parent=g2724.t1;
OX031006.1_Pollenia_amentaria_genome_assembly,_chromosome:_1	AUGUSTUS	intron	89392576	89397196	1	+	.	ID=g2724.t1.intron6;Parent=g2724.t1;
OX031006.1_Pollenia_amentaria_genome_assembly,_chromosome:_1	AUGUSTUS	CDS	89397197	89397334	1	+	0	ID=g2724.t1.CDS7;Parent=g2724.t1;
OX031006.1_Pollenia_amentaria_genome_assembly,_chromosome:_1	AUGUSTUS	exon	89397197	89397334	.	+	.	ID=g2724.t1.exon7;Parent=g2724.t1;
OX031006.1_Pollenia_amentaria_genome_assembly,_chromosome:_1	AUGUSTUS	stop_codon	89397332	89397334	.	+	0	ID=g2724.t1.stop1;Parent=g2724.t1;
OX031006.1_Pollenia_amentaria_genome_assembly,_chromosome:_1	AUGUSTUS	gene	89424868	89434599	.	-	.	ID=g2725;
OX031006.1_Pollenia_amentaria_genome_assembly,_chromosome:_1	AUGUSTUS	mRNA	89424868	89434599	1	-	.	ID=g2725.t1;Parent=g2725;
OX031006.1_Pollenia_amentaria_genome_assembly,_chromosome:_1	AUGUSTUS	stop_codon	89424868	89424870	.	-	0	ID=g2725.t1.stop1;Parent=g2725.t1;
OX031006.1_Pollenia_amentaria_genome_assembly,_chromosome:_1	AUGUSTUS	CDS	89424868	89428287	1	-	0	ID=g2725.t1.CDS1;Parent=g2725.t1;
OX031006.1_Pollenia_amentaria_genome_assembly,_chromosome:_1	AUGUSTUS	exon	89424868	89428287	.	-	.	ID=g2725.t1.exon1;Parent=g2725.t1;
OX031006.1_Pollenia_amentaria_genome_assembly,_chromosome:_1	AUGUSTUS	intron	89428288	89434437	1	-	.	ID=g2725.t1.intron1;Parent=g2725.t1;
OX031006.1_Pollenia_amentaria_genome_assembly,_chromosome:_1	AUGUSTUS	CDS	89434438	89434599	1	-	0	ID=g2725.t1.CDS2;Parent=g2725.t1;
OX031006.1_Pollenia_amentaria_genome_assembly,_chromosome:_1	AUGUSTUS	exon	89434438	89434599	.	-	.	ID=g2725.t1.exon2;Parent=g2725.t1;
OX031006.1_Pollenia_amentaria_genome_assembly,_chromosome:_1	AUGUSTUS	start_codon	89434597	89434599	.	-	0	ID=g2725.t1.start1;Parent=g2725.t1;
OX031006.1_Pollenia_amentaria_genome_assembly,_chromosome:_1	AUGUSTUS	gene	89472516	89487363	.	+	.	ID=g2726;
OX031006.1_Pollenia_amentaria_genome_assembly,_chromosome:_1	AUGUSTUS	mRNA	89472516	89487363	0.54	+	.	ID=g2726.t1;Parent=g2726;
OX031006.1_Pollenia_amentaria_genome_assembly,_chromosome:_1	AUGUSTUS	start_codon	89472516	89472518	.	+	0	ID=g2726.t1.start1;Parent=g2726.t1;
OX031006.1_Pollenia_amentaria_genome_assembly,_chromosome:_1	AUGUSTUS	CDS	89472516	89472669	1	+	0	ID=g2726.t1.CDS1;Parent=g2726.t1;
OX031006.1_Pollenia_amentaria_genome_assembly,_chromosome:_1	AUGUSTUS	exon	89472516	89472669	.	+	.	ID=g2726.t1.exon1;Parent=g2726.t1;
OX031006.1_Pollenia_amentaria_genome_assembly,_chromosome:_1	AUGUSTUS	intron	89472670	89486173	1	+	.	ID=g2726.t1.intron1;Parent=g2726.t1;
OX031006.1_Pollenia_amentaria_genome_assembly,_chromosome:_1	AUGUSTUS	CDS	89486174	89486425	1	+	2	ID=g2726.t1.CDS2;Parent=g2726.t1;
OX031006.1_Pollenia_amentaria_genome_assembly,_chromosome:_1	AUGUSTUS	exon	89486174	89486425	.	+	.	ID=g2726.t1.exon2;Parent=g2726.t1;
OX031006.1_Pollenia_amentaria_genome_assembly,_chromosome:_1	AUGUSTUS	intron	89486426	89486496	1	+	.	ID=g2726.t1.intron2;Parent=g2726.t1;
OX031006.1_Pollenia_amentaria_genome_assembly,_chromosome:_1	AUGUSTUS	CDS	89486497	89486621	1	+	2	ID=g2726.t1.CDS3;Parent=g2726.t1;
OX031006.1_Pollenia_amentaria_genome_assembly,_chromosome:_1	AUGUSTUS	exon	89486497	89486621	.	+	.	ID=g2726.t1.exon3;Parent=g2726.t1;
OX031006.1_Pollenia_amentaria_genome_assembly,_chromosome:_1	AUGUSTUS	intron	89486622	89486688	1	+	.	ID=g2726.t1.intron3;Parent=g2726.t1;
OX031006.1_Pollenia_amentaria_genome_assembly,_chromosome:_1	AUGUSTUS	CDS	89486689	89486762	1	+	0	ID=g2726.t1.CDS4;Parent=g2726.t1;
OX031006.1_Pollenia_amentaria_genome_assembly,_chromosome:_1	AUGUSTUS	exon	89486689	89486762	.	+	.	ID=g2726.t1.exon4;Parent=g2726.t1;
OX031006.1_Pollenia_amentaria_genome_assembly,_chromosome:_1	AUGUSTUS	intron	89486763	89487296	1	+	.	ID=g2726.t1.intron4;Parent=g2726.t1;
OX031006.1_Pollenia_amentaria_genome_assembly,_chromosome:_1	AUGUSTUS	CDS	89487297	89487363	0.54	+	1	ID=g2726.t1.CDS5;Parent=g2726.t1;
OX031006.1_Pollenia_amentaria_genome_assembly,_chromosome:_1	AUGUSTUS	exon	89487297	89487363	.	+	.	ID=g2726.t1.exon5;Parent=g2726.t1;
OX031006.1_Pollenia_amentaria_genome_assembly,_chromosome:_1	AUGUSTUS	stop_codon	89487361	89487363	.	+	0	ID=g2726.t1.stop1;Parent=g2726.t1;
OX031006.1_Pollenia_amentaria_genome_assembly,_chromosome:_1	AUGUSTUS	gene	89497697	89501810	.	+	.	ID=g2727;
OX031006.1_Pollenia_amentaria_genome_assembly,_chromosome:_1	AUGUSTUS	mRNA	89497697	89501810	1	+	.	ID=g2727.t1;Parent=g2727;
OX031006.1_Pollenia_amentaria_genome_assembly,_chromosome:_1	AUGUSTUS	start_codon	89497697	89497699	.	+	0	ID=g2727.t1.start1;Parent=g2727.t1;
OX031006.1_Pollenia_amentaria_genome_assembly,_chromosome:_1	AUGUSTUS	CDS	89497697	89497780	1	+	0	ID=g2727.t1.CDS1;Parent=g2727.t1;
OX031006.1_Pollenia_amentaria_genome_assembly,_chromosome:_1	AUGUSTUS	exon	89497697	89497780	.	+	.	ID=g2727.t1.exon1;Parent=g2727.t1;
OX031006.1_Pollenia_amentaria_genome_assembly,_chromosome:_1	AUGUSTUS	intron	89497781	89497853	1	+	.	ID=g2727.t1.intron1;Parent=g2727.t1;
OX031006.1_Pollenia_amentaria_genome_assembly,_chromosome:_1	AUGUSTUS	CDS	89497854	89498138	1	+	0	ID=g2727.t1.CDS2;Parent=g2727.t1;
OX031006.1_Pollenia_amentaria_genome_assembly,_chromosome:_1	AUGUSTUS	exon	89497854	89498138	.	+	.	ID=g2727.t1.exon2;Parent=g2727.t1;
OX031006.1_Pollenia_amentaria_genome_assembly,_chromosome:_1	AUGUSTUS	intron	89498139	89498210	1	+	.	ID=g2727.t1.intron2;Parent=g2727.t1;
OX031006.1_Pollenia_amentaria_genome_assembly,_chromosome:_1	AUGUSTUS	CDS	89498211	89498636	1	+	0	ID=g2727.t1.CDS3;Parent=g2727.t1;
OX031006.1_Pollenia_amentaria_genome_assembly,_chromosome:_1	AUGUSTUS	exon	89498211	89498636	.	+	.	ID=g2727.t1.exon3;Parent=g2727.t1;
OX031006.1_Pollenia_amentaria_genome_assembly,_chromosome:_1	AUGUSTUS	intron	89498637	89498708	1	+	.	ID=g2727.t1.intron3;Parent=g2727.t1;
OX031006.1_Pollenia_amentaria_genome_assembly,_chromosome:_1	AUGUSTUS	CDS	89498709	89498936	1	+	0	ID=g2727.t1.CDS4;Parent=g2727.t1;
OX031006.1_Pollenia_amentaria_genome_assembly,_chromosome:_1	AUGUSTUS	exon	89498709	89498936	.	+	.	ID=g2727.t1.exon4;Parent=g2727.t1;
OX031006.1_Pollenia_amentaria_genome_assembly,_chromosome:_1	AUGUSTUS	intron	89498937	89499011	1	+	.	ID=g2727.t1.intron4;Parent=g2727.t1;
OX031006.1_Pollenia_amentaria_genome_assembly,_chromosome:_1	AUGUSTUS	CDS	89499012	89499264	1	+	0	ID=g2727.t1.CDS5;Parent=g2727.t1;
OX031006.1_Pollenia_amentaria_genome_assembly,_chromosome:_1	AUGUSTUS	exon	89499012	89499264	.	+	.	ID=g2727.t1.exon5;Parent=g2727.t1;
OX031006.1_Pollenia_amentaria_genome_assembly,_chromosome:_1	AUGUSTUS	intron	89499265	89499339	1	+	.	ID=g2727.t1.intron5;Parent=g2727.t1;
OX031006.1_Pollenia_amentaria_genome_assembly,_chromosome:_1	AUGUSTUS	CDS	89499340	89499479	1	+	2	ID=g2727.t1.CDS6;Parent=g2727.t1;
OX031006.1_Pollenia_amentaria_genome_assembly,_chromosome:_1	AUGUSTUS	exon	89499340	89499479	.	+	.	ID=g2727.t1.exon6;Parent=g2727.t1;
OX031006.1_Pollenia_amentaria_genome_assembly,_chromosome:_1	AUGUSTUS	intron	89499480	89501648	1	+	.	ID=g2727.t1.intron6;Parent=g2727.t1;
OX031006.1_Pollenia_amentaria_genome_assembly,_chromosome:_1	AUGUSTUS	CDS	89501649	89501810	1	+	0	ID=g2727.t1.CDS7;Parent=g2727.t1;
OX031006.1_Pollenia_amentaria_genome_assembly,_chromosome:_1	AUGUSTUS	exon	89501649	89501810	.	+	.	ID=g2727.t1.exon7;Parent=g2727.t1;
OX031006.1_Pollenia_amentaria_genome_assembly,_chromosome:_1	AUGUSTUS	stop_codon	89501808	89501810	.	+	0	ID=g2727.t1.stop1;Parent=g2727.t1;
OX031006.1_Pollenia_amentaria_genome_assembly,_chromosome:_1	AUGUSTUS	gene	89527496	89532050	.	+	.	ID=g2728;
OX031006.1_Pollenia_amentaria_genome_assembly,_chromosome:_1	AUGUSTUS	mRNA	89527496	89529645	0.86	+	.	ID=g2728.t1;Parent=g2728;
OX031006.1_Pollenia_amentaria_genome_assembly,_chromosome:_1	AUGUSTUS	start_codon	89527496	89527498	.	+	0	ID=g2728.t1.start1;Parent=g2728.t1;
OX031006.1_Pollenia_amentaria_genome_assembly,_chromosome:_1	AUGUSTUS	CDS	89527496	89527611	1	+	0	ID=g2728.t1.CDS1;Parent=g2728.t1;
OX031006.1_Pollenia_amentaria_genome_assembly,_chromosome:_1	AUGUSTUS	exon	89527496	89527611	.	+	.	ID=g2728.t1.exon1;Parent=g2728.t1;
OX031006.1_Pollenia_amentaria_genome_assembly,_chromosome:_1	AUGUSTUS	intron	89527612	89527684	1	+	.	ID=g2728.t1.intron1;Parent=g2728.t1;
OX031006.1_Pollenia_amentaria_genome_assembly,_chromosome:_1	AUGUSTUS	CDS	89527685	89528956	0.88	+	1	ID=g2728.t1.CDS2;Parent=g2728.t1;
OX031006.1_Pollenia_amentaria_genome_assembly,_chromosome:_1	AUGUSTUS	exon	89527685	89528956	.	+	.	ID=g2728.t1.exon2;Parent=g2728.t1;
OX031006.1_Pollenia_amentaria_genome_assembly,_chromosome:_1	AUGUSTUS	intron	89528957	89529053	0.88	+	.	ID=g2728.t1.intron2;Parent=g2728.t1;
OX031006.1_Pollenia_amentaria_genome_assembly,_chromosome:_1	AUGUSTUS	CDS	89529054	89529645	0.96	+	1	ID=g2728.t1.CDS3;Parent=g2728.t1;
OX031006.1_Pollenia_amentaria_genome_assembly,_chromosome:_1	AUGUSTUS	exon	89529054	89529645	.	+	.	ID=g2728.t1.exon3;Parent=g2728.t1;
OX031006.1_Pollenia_amentaria_genome_assembly,_chromosome:_1	AUGUSTUS	stop_codon	89529643	89529645	.	+	0	ID=g2728.t1.stop1;Parent=g2728.t1;
OX031006.1_Pollenia_amentaria_genome_assembly,_chromosome:_1	AUGUSTUS	mRNA	89528103	89532050	0.43	+	.	ID=g2728.t2;Parent=g2728;
OX031006.1_Pollenia_amentaria_genome_assembly,_chromosome:_1	AUGUSTUS	start_codon	89528103	89528105	.	+	0	ID=g2728.t2.start1;Parent=g2728.t2;
OX031006.1_Pollenia_amentaria_genome_assembly,_chromosome:_1	AUGUSTUS	CDS	89528103	89528605	0.97	+	0	ID=g2728.t2.CDS1;Parent=g2728.t2;
OX031006.1_Pollenia_amentaria_genome_assembly,_chromosome:_1	AUGUSTUS	exon	89528103	89528605	.	+	.	ID=g2728.t2.exon1;Parent=g2728.t2;
OX031006.1_Pollenia_amentaria_genome_assembly,_chromosome:_1	AUGUSTUS	intron	89528606	89529053	0.96	+	.	ID=g2728.t2.intron1;Parent=g2728.t2;
OX031006.1_Pollenia_amentaria_genome_assembly,_chromosome:_1	AUGUSTUS	CDS	89529054	89529419	0.49	+	1	ID=g2728.t2.CDS2;Parent=g2728.t2;
OX031006.1_Pollenia_amentaria_genome_assembly,_chromosome:_1	AUGUSTUS	exon	89529054	89529419	.	+	.	ID=g2728.t2.exon2;Parent=g2728.t2;
OX031006.1_Pollenia_amentaria_genome_assembly,_chromosome:_1	AUGUSTUS	intron	89529420	89532004	0.44	+	.	ID=g2728.t2.intron2;Parent=g2728.t2;
OX031006.1_Pollenia_amentaria_genome_assembly,_chromosome:_1	AUGUSTUS	CDS	89532005	89532050	0.45	+	1	ID=g2728.t2.CDS3;Parent=g2728.t2;
OX031006.1_Pollenia_amentaria_genome_assembly,_chromosome:_1	AUGUSTUS	exon	89532005	89532050	.	+	.	ID=g2728.t2.exon3;Parent=g2728.t2;
OX031006.1_Pollenia_amentaria_genome_assembly,_chromosome:_1	AUGUSTUS	stop_codon	89532048	89532050	.	+	0	ID=g2728.t2.stop1;Parent=g2728.t2;
OX031006.1_Pollenia_amentaria_genome_assembly,_chromosome:_1	AUGUSTUS	gene	89530542	89532050	.	+	.	ID=g2729;
OX031006.1_Pollenia_amentaria_genome_assembly,_chromosome:_1	AUGUSTUS	mRNA	89530542	89532050	0.85	+	.	ID=g2729.t1;Parent=g2729;
OX031006.1_Pollenia_amentaria_genome_assembly,_chromosome:_1	AUGUSTUS	start_codon	89530542	89530544	.	+	0	ID=g2729.t1.start1;Parent=g2729.t1;
OX031006.1_Pollenia_amentaria_genome_assembly,_chromosome:_1	AUGUSTUS	CDS	89530542	89532050	0.85	+	0	ID=g2729.t1.CDS1;Parent=g2729.t1;
OX031006.1_Pollenia_amentaria_genome_assembly,_chromosome:_1	AUGUSTUS	exon	89530542	89532050	.	+	.	ID=g2729.t1.exon1;Parent=g2729.t1;
OX031006.1_Pollenia_amentaria_genome_assembly,_chromosome:_1	AUGUSTUS	stop_codon	89532048	89532050	.	+	0	ID=g2729.t1.stop1;Parent=g2729.t1;
OX031006.1_Pollenia_amentaria_genome_assembly,_chromosome:_1	AUGUSTUS	gene	89566282	89568417	.	+	.	ID=g2730;
OX031006.1_Pollenia_amentaria_genome_assembly,_chromosome:_1	AUGUSTUS	mRNA	89566282	89568417	0.56	+	.	ID=g2730.t1;Parent=g2730;
OX031006.1_Pollenia_amentaria_genome_assembly,_chromosome:_1	AUGUSTUS	start_codon	89566282	89566284	.	+	0	ID=g2730.t1.start1;Parent=g2730.t1;
OX031006.1_Pollenia_amentaria_genome_assembly,_chromosome:_1	AUGUSTUS	CDS	89566282	89567007	0.84	+	0	ID=g2730.t1.CDS1;Parent=g2730.t1;
OX031006.1_Pollenia_amentaria_genome_assembly,_chromosome:_1	AUGUSTUS	exon	89566282	89567007	.	+	.	ID=g2730.t1.exon1;Parent=g2730.t1;
OX031006.1_Pollenia_amentaria_genome_assembly,_chromosome:_1	AUGUSTUS	intron	89567008	89567429	0.56	+	.	ID=g2730.t1.intron1;Parent=g2730.t1;
OX031006.1_Pollenia_amentaria_genome_assembly,_chromosome:_1	AUGUSTUS	CDS	89567430	89567777	0.56	+	0	ID=g2730.t1.CDS2;Parent=g2730.t1;
OX031006.1_Pollenia_amentaria_genome_assembly,_chromosome:_1	AUGUSTUS	exon	89567430	89567777	.	+	.	ID=g2730.t1.exon2;Parent=g2730.t1;
OX031006.1_Pollenia_amentaria_genome_assembly,_chromosome:_1	AUGUSTUS	intron	89567778	89568025	0.99	+	.	ID=g2730.t1.intron2;Parent=g2730.t1;
OX031006.1_Pollenia_amentaria_genome_assembly,_chromosome:_1	AUGUSTUS	CDS	89568026	89568293	0.99	+	0	ID=g2730.t1.CDS3;Parent=g2730.t1;
OX031006.1_Pollenia_amentaria_genome_assembly,_chromosome:_1	AUGUSTUS	exon	89568026	89568293	.	+	.	ID=g2730.t1.exon3;Parent=g2730.t1;
OX031006.1_Pollenia_amentaria_genome_assembly,_chromosome:_1	AUGUSTUS	intron	89568294	89568358	1	+	.	ID=g2730.t1.intron3;Parent=g2730.t1;
OX031006.1_Pollenia_amentaria_genome_assembly,_chromosome:_1	AUGUSTUS	CDS	89568359	89568417	1	+	2	ID=g2730.t1.CDS4;Parent=g2730.t1;
OX031006.1_Pollenia_amentaria_genome_assembly,_chromosome:_1	AUGUSTUS	exon	89568359	89568417	.	+	.	ID=g2730.t1.exon4;Parent=g2730.t1;
OX031006.1_Pollenia_amentaria_genome_assembly,_chromosome:_1	AUGUSTUS	stop_codon	89568415	89568417	.	+	0	ID=g2730.t1.stop1;Parent=g2730.t1;
OX031006.1_Pollenia_amentaria_genome_assembly,_chromosome:_1	AUGUSTUS	mRNA	89566381	89568417	0.61	+	.	ID=g2730.t2;Parent=g2730;
OX031006.1_Pollenia_amentaria_genome_assembly,_chromosome:_1	AUGUSTUS	start_codon	89566381	89566383	.	+	0	ID=g2730.t2.start1;Parent=g2730.t2;
OX031006.1_Pollenia_amentaria_genome_assembly,_chromosome:_1	AUGUSTUS	CDS	89566381	89567007	0.91	+	0	ID=g2730.t2.CDS1;Parent=g2730.t2;
OX031006.1_Pollenia_amentaria_genome_assembly,_chromosome:_1	AUGUSTUS	exon	89566381	89567007	.	+	.	ID=g2730.t2.exon1;Parent=g2730.t2;
OX031006.1_Pollenia_amentaria_genome_assembly,_chromosome:_1	AUGUSTUS	intron	89567008	89567429	0.62	+	.	ID=g2730.t2.intron1;Parent=g2730.t2;
OX031006.1_Pollenia_amentaria_genome_assembly,_chromosome:_1	AUGUSTUS	CDS	89567430	89567777	0.61	+	0	ID=g2730.t2.CDS2;Parent=g2730.t2;
OX031006.1_Pollenia_amentaria_genome_assembly,_chromosome:_1	AUGUSTUS	exon	89567430	89567777	.	+	.	ID=g2730.t2.exon2;Parent=g2730.t2;
OX031006.1_Pollenia_amentaria_genome_assembly,_chromosome:_1	AUGUSTUS	intron	89567778	89568025	0.98	+	.	ID=g2730.t2.intron2;Parent=g2730.t2;
OX031006.1_Pollenia_amentaria_genome_assembly,_chromosome:_1	AUGUSTUS	CDS	89568026	89568293	0.99	+	0	ID=g2730.t2.CDS3;Parent=g2730.t2;
OX031006.1_Pollenia_amentaria_genome_assembly,_chromosome:_1	AUGUSTUS	exon	89568026	89568293	.	+	.	ID=g2730.t2.exon3;Parent=g2730.t2;
OX031006.1_Pollenia_amentaria_genome_assembly,_chromosome:_1	AUGUSTUS	intron	89568294	89568358	1	+	.	ID=g2730.t2.intron3;Parent=g2730.t2;
OX031006.1_Pollenia_amentaria_genome_assembly,_chromosome:_1	AUGUSTUS	CDS	89568359	89568417	1	+	2	ID=g2730.t2.CDS4;Parent=g2730.t2;
OX031006.1_Pollenia_amentaria_genome_assembly,_chromosome:_1	AUGUSTUS	exon	89568359	89568417	.	+	.	ID=g2730.t2.exon4;Parent=g2730.t2;
OX031006.1_Pollenia_amentaria_genome_assembly,_chromosome:_1	AUGUSTUS	stop_codon	89568415	89568417	.	+	0	ID=g2730.t2.stop1;Parent=g2730.t2;
OX031006.1_Pollenia_amentaria_genome_assembly,_chromosome:_1	AUGUSTUS	gene	89577627	89582692	.	+	.	ID=g2731;
OX031006.1_Pollenia_amentaria_genome_assembly,_chromosome:_1	AUGUSTUS	mRNA	89577627	89582692	1	+	.	ID=g2731.t1;Parent=g2731;
OX031006.1_Pollenia_amentaria_genome_assembly,_chromosome:_1	AUGUSTUS	start_codon	89577627	89577629	.	+	0	ID=g2731.t1.start1;Parent=g2731.t1;
OX031006.1_Pollenia_amentaria_genome_assembly,_chromosome:_1	AUGUSTUS	CDS	89577627	89579127	1	+	0	ID=g2731.t1.CDS1;Parent=g2731.t1;
OX031006.1_Pollenia_amentaria_genome_assembly,_chromosome:_1	AUGUSTUS	exon	89577627	89579127	.	+	.	ID=g2731.t1.exon1;Parent=g2731.t1;
OX031006.1_Pollenia_amentaria_genome_assembly,_chromosome:_1	AUGUSTUS	intron	89579128	89579252	1	+	.	ID=g2731.t1.intron1;Parent=g2731.t1;
OX031006.1_Pollenia_amentaria_genome_assembly,_chromosome:_1	AUGUSTUS	CDS	89579253	89582692	1	+	2	ID=g2731.t1.CDS2;Parent=g2731.t1;
OX031006.1_Pollenia_amentaria_genome_assembly,_chromosome:_1	AUGUSTUS	exon	89579253	89582692	.	+	.	ID=g2731.t1.exon2;Parent=g2731.t1;
OX031006.1_Pollenia_amentaria_genome_assembly,_chromosome:_1	AUGUSTUS	stop_codon	89582690	89582692	.	+	0	ID=g2731.t1.stop1;Parent=g2731.t1;
OX031006.1_Pollenia_amentaria_genome_assembly,_chromosome:_1	AUGUSTUS	gene	89585500	89586698	.	+	.	ID=g2732;
OX031006.1_Pollenia_amentaria_genome_assembly,_chromosome:_1	AUGUSTUS	mRNA	89585500	89586698	0.94	+	.	ID=g2732.t1;Parent=g2732;
OX031006.1_Pollenia_amentaria_genome_assembly,_chromosome:_1	AUGUSTUS	start_codon	89585500	89585502	.	+	0	ID=g2732.t1.start1;Parent=g2732.t1;
OX031006.1_Pollenia_amentaria_genome_assembly,_chromosome:_1	AUGUSTUS	CDS	89585500	89585563	1	+	0	ID=g2732.t1.CDS1;Parent=g2732.t1;
OX031006.1_Pollenia_amentaria_genome_assembly,_chromosome:_1	AUGUSTUS	exon	89585500	89585563	.	+	.	ID=g2732.t1.exon1;Parent=g2732.t1;
OX031006.1_Pollenia_amentaria_genome_assembly,_chromosome:_1	AUGUSTUS	intron	89585564	89585892	1	+	.	ID=g2732.t1.intron1;Parent=g2732.t1;
OX031006.1_Pollenia_amentaria_genome_assembly,_chromosome:_1	AUGUSTUS	CDS	89585893	89585970	1	+	2	ID=g2732.t1.CDS2;Parent=g2732.t1;
OX031006.1_Pollenia_amentaria_genome_assembly,_chromosome:_1	AUGUSTUS	exon	89585893	89585970	.	+	.	ID=g2732.t1.exon2;Parent=g2732.t1;
OX031006.1_Pollenia_amentaria_genome_assembly,_chromosome:_1	AUGUSTUS	intron	89585971	89586046	1	+	.	ID=g2732.t1.intron2;Parent=g2732.t1;
OX031006.1_Pollenia_amentaria_genome_assembly,_chromosome:_1	AUGUSTUS	CDS	89586047	89586267	0.94	+	2	ID=g2732.t1.CDS3;Parent=g2732.t1;
OX031006.1_Pollenia_amentaria_genome_assembly,_chromosome:_1	AUGUSTUS	exon	89586047	89586267	.	+	.	ID=g2732.t1.exon3;Parent=g2732.t1;
OX031006.1_Pollenia_amentaria_genome_assembly,_chromosome:_1	AUGUSTUS	intron	89586268	89586542	0.94	+	.	ID=g2732.t1.intron3;Parent=g2732.t1;
OX031006.1_Pollenia_amentaria_genome_assembly,_chromosome:_1	AUGUSTUS	CDS	89586543	89586698	0.99	+	0	ID=g2732.t1.CDS4;Parent=g2732.t1;
OX031006.1_Pollenia_amentaria_genome_assembly,_chromosome:_1	AUGUSTUS	exon	89586543	89586698	.	+	.	ID=g2732.t1.exon4;Parent=g2732.t1;
OX031006.1_Pollenia_amentaria_genome_assembly,_chromosome:_1	AUGUSTUS	stop_codon	89586696	89586698	.	+	0	ID=g2732.t1.stop1;Parent=g2732.t1;
OX031006.1_Pollenia_amentaria_genome_assembly,_chromosome:_1	AUGUSTUS	gene	89586741	89587594	.	-	.	ID=g2733;
OX031006.1_Pollenia_amentaria_genome_assembly,_chromosome:_1	AUGUSTUS	mRNA	89586741	89587594	0.45	-	.	ID=g2733.t1;Parent=g2733;
OX031006.1_Pollenia_amentaria_genome_assembly,_chromosome:_1	AUGUSTUS	stop_codon	89586741	89586743	.	-	0	ID=g2733.t1.stop1;Parent=g2733.t1;
OX031006.1_Pollenia_amentaria_genome_assembly,_chromosome:_1	AUGUSTUS	CDS	89586741	89586957	0.99	-	1	ID=g2733.t1.CDS1;Parent=g2733.t1;
OX031006.1_Pollenia_amentaria_genome_assembly,_chromosome:_1	AUGUSTUS	exon	89586741	89586957	.	-	.	ID=g2733.t1.exon1;Parent=g2733.t1;
OX031006.1_Pollenia_amentaria_genome_assembly,_chromosome:_1	AUGUSTUS	intron	89586958	89587021	1	-	.	ID=g2733.t1.intron1;Parent=g2733.t1;
OX031006.1_Pollenia_amentaria_genome_assembly,_chromosome:_1	AUGUSTUS	CDS	89587022	89587166	1	-	2	ID=g2733.t1.CDS2;Parent=g2733.t1;
OX031006.1_Pollenia_amentaria_genome_assembly,_chromosome:_1	AUGUSTUS	exon	89587022	89587166	.	-	.	ID=g2733.t1.exon2;Parent=g2733.t1;
OX031006.1_Pollenia_amentaria_genome_assembly,_chromosome:_1	AUGUSTUS	intron	89587167	89587527	0.83	-	.	ID=g2733.t1.intron2;Parent=g2733.t1;
OX031006.1_Pollenia_amentaria_genome_assembly,_chromosome:_1	AUGUSTUS	CDS	89587528	89587594	0.46	-	0	ID=g2733.t1.CDS3;Parent=g2733.t1;
OX031006.1_Pollenia_amentaria_genome_assembly,_chromosome:_1	AUGUSTUS	exon	89587528	89587594	.	-	.	ID=g2733.t1.exon3;Parent=g2733.t1;
OX031006.1_Pollenia_amentaria_genome_assembly,_chromosome:_1	AUGUSTUS	start_codon	89587592	89587594	.	-	0	ID=g2733.t1.start1;Parent=g2733.t1;
OX031006.1_Pollenia_amentaria_genome_assembly,_chromosome:_1	AUGUSTUS	gene	89592139	89598027	.	+	.	ID=g2734;
OX031006.1_Pollenia_amentaria_genome_assembly,_chromosome:_1	AUGUSTUS	mRNA	89592139	89598027	1	+	.	ID=g2734.t1;Parent=g2734;
OX031006.1_Pollenia_amentaria_genome_assembly,_chromosome:_1	AUGUSTUS	start_codon	89592139	89592141	.	+	0	ID=g2734.t1.start1;Parent=g2734.t1;
OX031006.1_Pollenia_amentaria_genome_assembly,_chromosome:_1	AUGUSTUS	CDS	89592139	89592196	1	+	0	ID=g2734.t1.CDS1;Parent=g2734.t1;
OX031006.1_Pollenia_amentaria_genome_assembly,_chromosome:_1	AUGUSTUS	exon	89592139	89592196	.	+	.	ID=g2734.t1.exon1;Parent=g2734.t1;
OX031006.1_Pollenia_amentaria_genome_assembly,_chromosome:_1	AUGUSTUS	intron	89592197	89592249	1	+	.	ID=g2734.t1.intron1;Parent=g2734.t1;
OX031006.1_Pollenia_amentaria_genome_assembly,_chromosome:_1	AUGUSTUS	CDS	89592250	89592962	1	+	2	ID=g2734.t1.CDS2;Parent=g2734.t1;
OX031006.1_Pollenia_amentaria_genome_assembly,_chromosome:_1	AUGUSTUS	exon	89592250	89592962	.	+	.	ID=g2734.t1.exon2;Parent=g2734.t1;
OX031006.1_Pollenia_amentaria_genome_assembly,_chromosome:_1	AUGUSTUS	intron	89592963	89597877	1	+	.	ID=g2734.t1.intron2;Parent=g2734.t1;
OX031006.1_Pollenia_amentaria_genome_assembly,_chromosome:_1	AUGUSTUS	CDS	89597878	89598027	1	+	0	ID=g2734.t1.CDS3;Parent=g2734.t1;
OX031006.1_Pollenia_amentaria_genome_assembly,_chromosome:_1	AUGUSTUS	exon	89597878	89598027	.	+	.	ID=g2734.t1.exon3;Parent=g2734.t1;
OX031006.1_Pollenia_amentaria_genome_assembly,_chromosome:_1	AUGUSTUS	stop_codon	89598025	89598027	.	+	0	ID=g2734.t1.stop1;Parent=g2734.t1;
OX031006.1_Pollenia_amentaria_genome_assembly,_chromosome:_1	AUGUSTUS	gene	89599510	89601409	.	-	.	ID=g2735;
OX031006.1_Pollenia_amentaria_genome_assembly,_chromosome:_1	AUGUSTUS	mRNA	89599510	89601409	1	-	.	ID=g2735.t1;Parent=g2735;
OX031006.1_Pollenia_amentaria_genome_assembly,_chromosome:_1	AUGUSTUS	stop_codon	89599510	89599512	.	-	0	ID=g2735.t1.stop1;Parent=g2735.t1;
OX031006.1_Pollenia_amentaria_genome_assembly,_chromosome:_1	AUGUSTUS	CDS	89599510	89599720	1	-	1	ID=g2735.t1.CDS1;Parent=g2735.t1;
OX031006.1_Pollenia_amentaria_genome_assembly,_chromosome:_1	AUGUSTUS	exon	89599510	89599720	.	-	.	ID=g2735.t1.exon1;Parent=g2735.t1;
OX031006.1_Pollenia_amentaria_genome_assembly,_chromosome:_1	AUGUSTUS	intron	89599721	89599773	1	-	.	ID=g2735.t1.intron1;Parent=g2735.t1;
OX031006.1_Pollenia_amentaria_genome_assembly,_chromosome:_1	AUGUSTUS	CDS	89599774	89600059	1	-	2	ID=g2735.t1.CDS2;Parent=g2735.t1;
OX031006.1_Pollenia_amentaria_genome_assembly,_chromosome:_1	AUGUSTUS	exon	89599774	89600059	.	-	.	ID=g2735.t1.exon2;Parent=g2735.t1;
OX031006.1_Pollenia_amentaria_genome_assembly,_chromosome:_1	AUGUSTUS	intron	89600060	89600125	1	-	.	ID=g2735.t1.intron2;Parent=g2735.t1;
OX031006.1_Pollenia_amentaria_genome_assembly,_chromosome:_1	AUGUSTUS	CDS	89600126	89600343	1	-	1	ID=g2735.t1.CDS3;Parent=g2735.t1;
OX031006.1_Pollenia_amentaria_genome_assembly,_chromosome:_1	AUGUSTUS	exon	89600126	89600343	.	-	.	ID=g2735.t1.exon3;Parent=g2735.t1;
OX031006.1_Pollenia_amentaria_genome_assembly,_chromosome:_1	AUGUSTUS	intron	89600344	89600402	1	-	.	ID=g2735.t1.intron3;Parent=g2735.t1;
OX031006.1_Pollenia_amentaria_genome_assembly,_chromosome:_1	AUGUSTUS	CDS	89600403	89601307	1	-	0	ID=g2735.t1.CDS4;Parent=g2735.t1;
OX031006.1_Pollenia_amentaria_genome_assembly,_chromosome:_1	AUGUSTUS	exon	89600403	89601307	.	-	.	ID=g2735.t1.exon4;Parent=g2735.t1;
OX031006.1_Pollenia_amentaria_genome_assembly,_chromosome:_1	AUGUSTUS	intron	89601308	89601385	1	-	.	ID=g2735.t1.intron4;Parent=g2735.t1;
OX031006.1_Pollenia_amentaria_genome_assembly,_chromosome:_1	AUGUSTUS	CDS	89601386	89601409	1	-	0	ID=g2735.t1.CDS5;Parent=g2735.t1;
OX031006.1_Pollenia_amentaria_genome_assembly,_chromosome:_1	AUGUSTUS	exon	89601386	89601409	.	-	.	ID=g2735.t1.exon5;Parent=g2735.t1;
OX031006.1_Pollenia_amentaria_genome_assembly,_chromosome:_1	AUGUSTUS	start_codon	89601407	89601409	.	-	0	ID=g2735.t1.start1;Parent=g2735.t1;
OX031006.1_Pollenia_amentaria_genome_assembly,_chromosome:_1	AUGUSTUS	gene	89623921	89625465	.	+	.	ID=g2736;
OX031006.1_Pollenia_amentaria_genome_assembly,_chromosome:_1	AUGUSTUS	mRNA	89623921	89625465	0.59	+	.	ID=g2736.t1;Parent=g2736;
OX031006.1_Pollenia_amentaria_genome_assembly,_chromosome:_1	AUGUSTUS	start_codon	89623921	89623923	.	+	0	ID=g2736.t1.start1;Parent=g2736.t1;
OX031006.1_Pollenia_amentaria_genome_assembly,_chromosome:_1	AUGUSTUS	CDS	89623921	89624646	0.6	+	0	ID=g2736.t1.CDS1;Parent=g2736.t1;
OX031006.1_Pollenia_amentaria_genome_assembly,_chromosome:_1	AUGUSTUS	exon	89623921	89624646	.	+	.	ID=g2736.t1.exon1;Parent=g2736.t1;
OX031006.1_Pollenia_amentaria_genome_assembly,_chromosome:_1	AUGUSTUS	intron	89624647	89625441	0.59	+	.	ID=g2736.t1.intron1;Parent=g2736.t1;
OX031006.1_Pollenia_amentaria_genome_assembly,_chromosome:_1	AUGUSTUS	CDS	89625442	89625465	0.75	+	0	ID=g2736.t1.CDS2;Parent=g2736.t1;
OX031006.1_Pollenia_amentaria_genome_assembly,_chromosome:_1	AUGUSTUS	exon	89625442	89625465	.	+	.	ID=g2736.t1.exon2;Parent=g2736.t1;
OX031006.1_Pollenia_amentaria_genome_assembly,_chromosome:_1	AUGUSTUS	stop_codon	89625463	89625465	.	+	0	ID=g2736.t1.stop1;Parent=g2736.t1;
OX031006.1_Pollenia_amentaria_genome_assembly,_chromosome:_1	AUGUSTUS	gene	89625824	89628776	.	+	.	ID=g2737;
OX031006.1_Pollenia_amentaria_genome_assembly,_chromosome:_1	AUGUSTUS	mRNA	89625824	89628776	1	+	.	ID=g2737.t1;Parent=g2737;
OX031006.1_Pollenia_amentaria_genome_assembly,_chromosome:_1	AUGUSTUS	start_codon	89625824	89625826	.	+	0	ID=g2737.t1.start1;Parent=g2737.t1;
OX031006.1_Pollenia_amentaria_genome_assembly,_chromosome:_1	AUGUSTUS	CDS	89625824	89625857	1	+	0	ID=g2737.t1.CDS1;Parent=g2737.t1;
OX031006.1_Pollenia_amentaria_genome_assembly,_chromosome:_1	AUGUSTUS	exon	89625824	89625857	.	+	.	ID=g2737.t1.exon1;Parent=g2737.t1;
OX031006.1_Pollenia_amentaria_genome_assembly,_chromosome:_1	AUGUSTUS	intron	89625858	89626047	1	+	.	ID=g2737.t1.intron1;Parent=g2737.t1;
OX031006.1_Pollenia_amentaria_genome_assembly,_chromosome:_1	AUGUSTUS	CDS	89626048	89628776	1	+	2	ID=g2737.t1.CDS2;Parent=g2737.t1;
OX031006.1_Pollenia_amentaria_genome_assembly,_chromosome:_1	AUGUSTUS	exon	89626048	89628776	.	+	.	ID=g2737.t1.exon2;Parent=g2737.t1;
OX031006.1_Pollenia_amentaria_genome_assembly,_chromosome:_1	AUGUSTUS	stop_codon	89628774	89628776	.	+	0	ID=g2737.t1.stop1;Parent=g2737.t1;
OX031006.1_Pollenia_amentaria_genome_assembly,_chromosome:_1	AUGUSTUS	gene	89634074	89634343	.	+	.	ID=g2738;
OX031006.1_Pollenia_amentaria_genome_assembly,_chromosome:_1	AUGUSTUS	mRNA	89634074	89634343	1	+	.	ID=g2738.t1;Parent=g2738;
OX031006.1_Pollenia_amentaria_genome_assembly,_chromosome:_1	AUGUSTUS	start_codon	89634074	89634076	.	+	0	ID=g2738.t1.start1;Parent=g2738.t1;
OX031006.1_Pollenia_amentaria_genome_assembly,_chromosome:_1	AUGUSTUS	CDS	89634074	89634343	1	+	0	ID=g2738.t1.CDS1;Parent=g2738.t1;
OX031006.1_Pollenia_amentaria_genome_assembly,_chromosome:_1	AUGUSTUS	exon	89634074	89634343	.	+	.	ID=g2738.t1.exon1;Parent=g2738.t1;
OX031006.1_Pollenia_amentaria_genome_assembly,_chromosome:_1	AUGUSTUS	stop_codon	89634341	89634343	.	+	0	ID=g2738.t1.stop1;Parent=g2738.t1;
OX031006.1_Pollenia_amentaria_genome_assembly,_chromosome:_1	AUGUSTUS	gene	89653487	89658180	.	+	.	ID=g2739;
OX031006.1_Pollenia_amentaria_genome_assembly,_chromosome:_1	AUGUSTUS	mRNA	89653487	89658180	1	+	.	ID=g2739.t1;Parent=g2739;
OX031006.1_Pollenia_amentaria_genome_assembly,_chromosome:_1	AUGUSTUS	start_codon	89653487	89653489	.	+	0	ID=g2739.t1.start1;Parent=g2739.t1;
OX031006.1_Pollenia_amentaria_genome_assembly,_chromosome:_1	AUGUSTUS	CDS	89653487	89653514	1	+	0	ID=g2739.t1.CDS1;Parent=g2739.t1;
OX031006.1_Pollenia_amentaria_genome_assembly,_chromosome:_1	AUGUSTUS	exon	89653487	89653514	.	+	.	ID=g2739.t1.exon1;Parent=g2739.t1;
OX031006.1_Pollenia_amentaria_genome_assembly,_chromosome:_1	AUGUSTUS	intron	89653515	89653767	1	+	.	ID=g2739.t1.intron1;Parent=g2739.t1;
OX031006.1_Pollenia_amentaria_genome_assembly,_chromosome:_1	AUGUSTUS	CDS	89653768	89653857	1	+	2	ID=g2739.t1.CDS2;Parent=g2739.t1;
OX031006.1_Pollenia_amentaria_genome_assembly,_chromosome:_1	AUGUSTUS	exon	89653768	89653857	.	+	.	ID=g2739.t1.exon2;Parent=g2739.t1;
OX031006.1_Pollenia_amentaria_genome_assembly,_chromosome:_1	AUGUSTUS	intron	89653858	89657632	1	+	.	ID=g2739.t1.intron2;Parent=g2739.t1;
OX031006.1_Pollenia_amentaria_genome_assembly,_chromosome:_1	AUGUSTUS	CDS	89657633	89658180	1	+	2	ID=g2739.t1.CDS3;Parent=g2739.t1;
OX031006.1_Pollenia_amentaria_genome_assembly,_chromosome:_1	AUGUSTUS	exon	89657633	89658180	.	+	.	ID=g2739.t1.exon3;Parent=g2739.t1;
OX031006.1_Pollenia_amentaria_genome_assembly,_chromosome:_1	AUGUSTUS	stop_codon	89658178	89658180	.	+	0	ID=g2739.t1.stop1;Parent=g2739.t1;
OX031006.1_Pollenia_amentaria_genome_assembly,_chromosome:_1	AUGUSTUS	gene	89658636	89659655	.	+	.	ID=g2740;
OX031006.1_Pollenia_amentaria_genome_assembly,_chromosome:_1	AUGUSTUS	mRNA	89658636	89659655	1	+	.	ID=g2740.t1;Parent=g2740;
OX031006.1_Pollenia_amentaria_genome_assembly,_chromosome:_1	AUGUSTUS	start_codon	89658636	89658638	.	+	0	ID=g2740.t1.start1;Parent=g2740.t1;
OX031006.1_Pollenia_amentaria_genome_assembly,_chromosome:_1	AUGUSTUS	CDS	89658636	89659097	1	+	0	ID=g2740.t1.CDS1;Parent=g2740.t1;
OX031006.1_Pollenia_amentaria_genome_assembly,_chromosome:_1	AUGUSTUS	exon	89658636	89659097	.	+	.	ID=g2740.t1.exon1;Parent=g2740.t1;
OX031006.1_Pollenia_amentaria_genome_assembly,_chromosome:_1	AUGUSTUS	intron	89659098	89659160	1	+	.	ID=g2740.t1.intron1;Parent=g2740.t1;
OX031006.1_Pollenia_amentaria_genome_assembly,_chromosome:_1	AUGUSTUS	CDS	89659161	89659655	1	+	0	ID=g2740.t1.CDS2;Parent=g2740.t1;
OX031006.1_Pollenia_amentaria_genome_assembly,_chromosome:_1	AUGUSTUS	exon	89659161	89659655	.	+	.	ID=g2740.t1.exon2;Parent=g2740.t1;
OX031006.1_Pollenia_amentaria_genome_assembly,_chromosome:_1	AUGUSTUS	stop_codon	89659653	89659655	.	+	0	ID=g2740.t1.stop1;Parent=g2740.t1;
OX031006.1_Pollenia_amentaria_genome_assembly,_chromosome:_1	AUGUSTUS	gene	89660375	89661283	.	-	.	ID=g2741;
OX031006.1_Pollenia_amentaria_genome_assembly,_chromosome:_1	AUGUSTUS	mRNA	89660375	89661283	1	-	.	ID=g2741.t1;Parent=g2741;
OX031006.1_Pollenia_amentaria_genome_assembly,_chromosome:_1	AUGUSTUS	stop_codon	89660375	89660377	.	-	0	ID=g2741.t1.stop1;Parent=g2741.t1;
OX031006.1_Pollenia_amentaria_genome_assembly,_chromosome:_1	AUGUSTUS	CDS	89660375	89661283	1	-	0	ID=g2741.t1.CDS1;Parent=g2741.t1;
OX031006.1_Pollenia_amentaria_genome_assembly,_chromosome:_1	AUGUSTUS	exon	89660375	89661283	.	-	.	ID=g2741.t1.exon1;Parent=g2741.t1;
OX031006.1_Pollenia_amentaria_genome_assembly,_chromosome:_1	AUGUSTUS	start_codon	89661281	89661283	.	-	0	ID=g2741.t1.start1;Parent=g2741.t1;
OX031006.1_Pollenia_amentaria_genome_assembly,_chromosome:_1	AUGUSTUS	gene	89672924	89682913	.	+	.	ID=g2742;
OX031006.1_Pollenia_amentaria_genome_assembly,_chromosome:_1	AUGUSTUS	mRNA	89672924	89682913	1	+	.	ID=g2742.t1;Parent=g2742;
OX031006.1_Pollenia_amentaria_genome_assembly,_chromosome:_1	AUGUSTUS	start_codon	89672924	89672926	.	+	0	ID=g2742.t1.start1;Parent=g2742.t1;
OX031006.1_Pollenia_amentaria_genome_assembly,_chromosome:_1	AUGUSTUS	CDS	89672924	89673190	1	+	0	ID=g2742.t1.CDS1;Parent=g2742.t1;
OX031006.1_Pollenia_amentaria_genome_assembly,_chromosome:_1	AUGUSTUS	exon	89672924	89673190	.	+	.	ID=g2742.t1.exon1;Parent=g2742.t1;
OX031006.1_Pollenia_amentaria_genome_assembly,_chromosome:_1	AUGUSTUS	intron	89673191	89673242	1	+	.	ID=g2742.t1.intron1;Parent=g2742.t1;
OX031006.1_Pollenia_amentaria_genome_assembly,_chromosome:_1	AUGUSTUS	CDS	89673243	89673395	1	+	0	ID=g2742.t1.CDS2;Parent=g2742.t1;
OX031006.1_Pollenia_amentaria_genome_assembly,_chromosome:_1	AUGUSTUS	exon	89673243	89673395	.	+	.	ID=g2742.t1.exon2;Parent=g2742.t1;
OX031006.1_Pollenia_amentaria_genome_assembly,_chromosome:_1	AUGUSTUS	intron	89673396	89673462	1	+	.	ID=g2742.t1.intron2;Parent=g2742.t1;
OX031006.1_Pollenia_amentaria_genome_assembly,_chromosome:_1	AUGUSTUS	CDS	89673463	89673864	1	+	0	ID=g2742.t1.CDS3;Parent=g2742.t1;
OX031006.1_Pollenia_amentaria_genome_assembly,_chromosome:_1	AUGUSTUS	exon	89673463	89673864	.	+	.	ID=g2742.t1.exon3;Parent=g2742.t1;
OX031006.1_Pollenia_amentaria_genome_assembly,_chromosome:_1	AUGUSTUS	intron	89673865	89682212	1	+	.	ID=g2742.t1.intron3;Parent=g2742.t1;
OX031006.1_Pollenia_amentaria_genome_assembly,_chromosome:_1	AUGUSTUS	CDS	89682213	89682428	1	+	0	ID=g2742.t1.CDS4;Parent=g2742.t1;
OX031006.1_Pollenia_amentaria_genome_assembly,_chromosome:_1	AUGUSTUS	exon	89682213	89682428	.	+	.	ID=g2742.t1.exon4;Parent=g2742.t1;
OX031006.1_Pollenia_amentaria_genome_assembly,_chromosome:_1	AUGUSTUS	intron	89682429	89682484	1	+	.	ID=g2742.t1.intron4;Parent=g2742.t1;
OX031006.1_Pollenia_amentaria_genome_assembly,_chromosome:_1	AUGUSTUS	CDS	89682485	89682673	1	+	0	ID=g2742.t1.CDS5;Parent=g2742.t1;
OX031006.1_Pollenia_amentaria_genome_assembly,_chromosome:_1	AUGUSTUS	exon	89682485	89682673	.	+	.	ID=g2742.t1.exon5;Parent=g2742.t1;
OX031006.1_Pollenia_amentaria_genome_assembly,_chromosome:_1	AUGUSTUS	intron	89682674	89682763	1	+	.	ID=g2742.t1.intron5;Parent=g2742.t1;
OX031006.1_Pollenia_amentaria_genome_assembly,_chromosome:_1	AUGUSTUS	CDS	89682764	89682913	1	+	0	ID=g2742.t1.CDS6;Parent=g2742.t1;
OX031006.1_Pollenia_amentaria_genome_assembly,_chromosome:_1	AUGUSTUS	exon	89682764	89682913	.	+	.	ID=g2742.t1.exon6;Parent=g2742.t1;
OX031006.1_Pollenia_amentaria_genome_assembly,_chromosome:_1	AUGUSTUS	stop_codon	89682911	89682913	.	+	0	ID=g2742.t1.stop1;Parent=g2742.t1;
OX031006.1_Pollenia_amentaria_genome_assembly,_chromosome:_1	AUGUSTUS	gene	89707538	89708479	.	-	.	ID=g2743;
OX031006.1_Pollenia_amentaria_genome_assembly,_chromosome:_1	AUGUSTUS	mRNA	89707538	89708479	1	-	.	ID=g2743.t1;Parent=g2743;
OX031006.1_Pollenia_amentaria_genome_assembly,_chromosome:_1	AUGUSTUS	stop_codon	89707538	89707540	.	-	0	ID=g2743.t1.stop1;Parent=g2743.t1;
OX031006.1_Pollenia_amentaria_genome_assembly,_chromosome:_1	AUGUSTUS	CDS	89707538	89708479	1	-	0	ID=g2743.t1.CDS1;Parent=g2743.t1;
OX031006.1_Pollenia_amentaria_genome_assembly,_chromosome:_1	AUGUSTUS	exon	89707538	89708479	.	-	.	ID=g2743.t1.exon1;Parent=g2743.t1;
OX031006.1_Pollenia_amentaria_genome_assembly,_chromosome:_1	AUGUSTUS	start_codon	89708477	89708479	.	-	0	ID=g2743.t1.start1;Parent=g2743.t1;
OX031006.1_Pollenia_amentaria_genome_assembly,_chromosome:_1	AUGUSTUS	gene	89718319	89719135	.	-	.	ID=g2744;
OX031006.1_Pollenia_amentaria_genome_assembly,_chromosome:_1	AUGUSTUS	mRNA	89718319	89719135	0.43	-	.	ID=g2744.t1;Parent=g2744;
OX031006.1_Pollenia_amentaria_genome_assembly,_chromosome:_1	AUGUSTUS	stop_codon	89718319	89718321	.	-	0	ID=g2744.t1.stop1;Parent=g2744.t1;
OX031006.1_Pollenia_amentaria_genome_assembly,_chromosome:_1	AUGUSTUS	CDS	89718319	89718562	0.66	-	1	ID=g2744.t1.CDS1;Parent=g2744.t1;
OX031006.1_Pollenia_amentaria_genome_assembly,_chromosome:_1	AUGUSTUS	exon	89718319	89718562	.	-	.	ID=g2744.t1.exon1;Parent=g2744.t1;
OX031006.1_Pollenia_amentaria_genome_assembly,_chromosome:_1	AUGUSTUS	intron	89718563	89718630	0.66	-	.	ID=g2744.t1.intron1;Parent=g2744.t1;
OX031006.1_Pollenia_amentaria_genome_assembly,_chromosome:_1	AUGUSTUS	CDS	89718631	89718865	0.52	-	2	ID=g2744.t1.CDS2;Parent=g2744.t1;
OX031006.1_Pollenia_amentaria_genome_assembly,_chromosome:_1	AUGUSTUS	exon	89718631	89718865	.	-	.	ID=g2744.t1.exon2;Parent=g2744.t1;
OX031006.1_Pollenia_amentaria_genome_assembly,_chromosome:_1	AUGUSTUS	intron	89718866	89718924	0.6	-	.	ID=g2744.t1.intron2;Parent=g2744.t1;
OX031006.1_Pollenia_amentaria_genome_assembly,_chromosome:_1	AUGUSTUS	CDS	89718925	89719135	0.6	-	0	ID=g2744.t1.CDS3;Parent=g2744.t1;
OX031006.1_Pollenia_amentaria_genome_assembly,_chromosome:_1	AUGUSTUS	exon	89718925	89719135	.	-	.	ID=g2744.t1.exon3;Parent=g2744.t1;
OX031006.1_Pollenia_amentaria_genome_assembly,_chromosome:_1	AUGUSTUS	start_codon	89719133	89719135	.	-	0	ID=g2744.t1.start1;Parent=g2744.t1;
OX031006.1_Pollenia_amentaria_genome_assembly,_chromosome:_1	AUGUSTUS	gene	89722128	89722361	.	-	.	ID=g2745;
OX031006.1_Pollenia_amentaria_genome_assembly,_chromosome:_1	AUGUSTUS	mRNA	89722128	89722361	0.96	-	.	ID=g2745.t1;Parent=g2745;
OX031006.1_Pollenia_amentaria_genome_assembly,_chromosome:_1	AUGUSTUS	stop_codon	89722128	89722130	.	-	0	ID=g2745.t1.stop1;Parent=g2745.t1;
OX031006.1_Pollenia_amentaria_genome_assembly,_chromosome:_1	AUGUSTUS	CDS	89722128	89722361	0.96	-	0	ID=g2745.t1.CDS1;Parent=g2745.t1;
OX031006.1_Pollenia_amentaria_genome_assembly,_chromosome:_1	AUGUSTUS	exon	89722128	89722361	.	-	.	ID=g2745.t1.exon1;Parent=g2745.t1;
OX031006.1_Pollenia_amentaria_genome_assembly,_chromosome:_1	AUGUSTUS	start_codon	89722359	89722361	.	-	0	ID=g2745.t1.start1;Parent=g2745.t1;
OX031006.1_Pollenia_amentaria_genome_assembly,_chromosome:_1	AUGUSTUS	gene	89722128	89727937	.	-	.	ID=g2746;
OX031006.1_Pollenia_amentaria_genome_assembly,_chromosome:_1	AUGUSTUS	mRNA	89722128	89727937	0.41	-	.	ID=g2746.t1;Parent=g2746;
OX031006.1_Pollenia_amentaria_genome_assembly,_chromosome:_1	AUGUSTUS	stop_codon	89722128	89722130	.	-	0	ID=g2746.t1.stop1;Parent=g2746.t1;
OX031006.1_Pollenia_amentaria_genome_assembly,_chromosome:_1	AUGUSTUS	CDS	89722128	89722371	0.51	-	1	ID=g2746.t1.CDS1;Parent=g2746.t1;
OX031006.1_Pollenia_amentaria_genome_assembly,_chromosome:_1	AUGUSTUS	exon	89722128	89722371	.	-	.	ID=g2746.t1.exon1;Parent=g2746.t1;
OX031006.1_Pollenia_amentaria_genome_assembly,_chromosome:_1	AUGUSTUS	intron	89722372	89722439	0.5	-	.	ID=g2746.t1.intron1;Parent=g2746.t1;
OX031006.1_Pollenia_amentaria_genome_assembly,_chromosome:_1	AUGUSTUS	CDS	89722440	89722753	0.65	-	0	ID=g2746.t1.CDS2;Parent=g2746.t1;
OX031006.1_Pollenia_amentaria_genome_assembly,_chromosome:_1	AUGUSTUS	exon	89722440	89722753	.	-	.	ID=g2746.t1.exon2;Parent=g2746.t1;
OX031006.1_Pollenia_amentaria_genome_assembly,_chromosome:_1	AUGUSTUS	intron	89722754	89725700	0.78	-	.	ID=g2746.t1.intron2;Parent=g2746.t1;
OX031006.1_Pollenia_amentaria_genome_assembly,_chromosome:_1	AUGUSTUS	CDS	89725701	89725809	0.78	-	1	ID=g2746.t1.CDS3;Parent=g2746.t1;
OX031006.1_Pollenia_amentaria_genome_assembly,_chromosome:_1	AUGUSTUS	exon	89725701	89725809	.	-	.	ID=g2746.t1.exon3;Parent=g2746.t1;
OX031006.1_Pollenia_amentaria_genome_assembly,_chromosome:_1	AUGUSTUS	intron	89725810	89726262	0.98	-	.	ID=g2746.t1.intron3;Parent=g2746.t1;
OX031006.1_Pollenia_amentaria_genome_assembly,_chromosome:_1	AUGUSTUS	CDS	89726263	89726576	0.93	-	0	ID=g2746.t1.CDS4;Parent=g2746.t1;
OX031006.1_Pollenia_amentaria_genome_assembly,_chromosome:_1	AUGUSTUS	exon	89726263	89726576	.	-	.	ID=g2746.t1.exon4;Parent=g2746.t1;
OX031006.1_Pollenia_amentaria_genome_assembly,_chromosome:_1	AUGUSTUS	intron	89726577	89727277	0.95	-	.	ID=g2746.t1.intron4;Parent=g2746.t1;
OX031006.1_Pollenia_amentaria_genome_assembly,_chromosome:_1	AUGUSTUS	CDS	89727278	89727937	0.94	-	0	ID=g2746.t1.CDS5;Parent=g2746.t1;
OX031006.1_Pollenia_amentaria_genome_assembly,_chromosome:_1	AUGUSTUS	exon	89727278	89727937	.	-	.	ID=g2746.t1.exon5;Parent=g2746.t1;
OX031006.1_Pollenia_amentaria_genome_assembly,_chromosome:_1	AUGUSTUS	start_codon	89727935	89727937	.	-	0	ID=g2746.t1.start1;Parent=g2746.t1;
OX031006.1_Pollenia_amentaria_genome_assembly,_chromosome:_1	AUGUSTUS	gene	89728210	89729142	.	-	.	ID=g2747;
OX031006.1_Pollenia_amentaria_genome_assembly,_chromosome:_1	AUGUSTUS	mRNA	89728210	89729142	0.81	-	.	ID=g2747.t1;Parent=g2747;
OX031006.1_Pollenia_amentaria_genome_assembly,_chromosome:_1	AUGUSTUS	stop_codon	89728210	89728212	.	-	0	ID=g2747.t1.stop1;Parent=g2747.t1;
OX031006.1_Pollenia_amentaria_genome_assembly,_chromosome:_1	AUGUSTUS	CDS	89728210	89728409	0.81	-	2	ID=g2747.t1.CDS1;Parent=g2747.t1;
OX031006.1_Pollenia_amentaria_genome_assembly,_chromosome:_1	AUGUSTUS	exon	89728210	89728409	.	-	.	ID=g2747.t1.exon1;Parent=g2747.t1;
OX031006.1_Pollenia_amentaria_genome_assembly,_chromosome:_1	AUGUSTUS	intron	89728410	89728535	0.81	-	.	ID=g2747.t1.intron1;Parent=g2747.t1;
OX031006.1_Pollenia_amentaria_genome_assembly,_chromosome:_1	AUGUSTUS	CDS	89728536	89729142	0.81	-	0	ID=g2747.t1.CDS2;Parent=g2747.t1;
OX031006.1_Pollenia_amentaria_genome_assembly,_chromosome:_1	AUGUSTUS	exon	89728536	89729142	.	-	.	ID=g2747.t1.exon2;Parent=g2747.t1;
OX031006.1_Pollenia_amentaria_genome_assembly,_chromosome:_1	AUGUSTUS	start_codon	89729140	89729142	.	-	0	ID=g2747.t1.start1;Parent=g2747.t1;
OX031006.1_Pollenia_amentaria_genome_assembly,_chromosome:_1	AUGUSTUS	gene	89734733	89735685	.	+	.	ID=g2748;
OX031006.1_Pollenia_amentaria_genome_assembly,_chromosome:_1	AUGUSTUS	mRNA	89734733	89735685	0.27	+	.	ID=g2748.t1;Parent=g2748;
OX031006.1_Pollenia_amentaria_genome_assembly,_chromosome:_1	AUGUSTUS	start_codon	89734733	89734735	.	+	0	ID=g2748.t1.start1;Parent=g2748.t1;
OX031006.1_Pollenia_amentaria_genome_assembly,_chromosome:_1	AUGUSTUS	CDS	89734733	89734823	0.48	+	0	ID=g2748.t1.CDS1;Parent=g2748.t1;
OX031006.1_Pollenia_amentaria_genome_assembly,_chromosome:_1	AUGUSTUS	exon	89734733	89734823	.	+	.	ID=g2748.t1.exon1;Parent=g2748.t1;
OX031006.1_Pollenia_amentaria_genome_assembly,_chromosome:_1	AUGUSTUS	intron	89734824	89734890	0.48	+	.	ID=g2748.t1.intron1;Parent=g2748.t1;
OX031006.1_Pollenia_amentaria_genome_assembly,_chromosome:_1	AUGUSTUS	CDS	89734891	89735064	0.54	+	2	ID=g2748.t1.CDS2;Parent=g2748.t1;
OX031006.1_Pollenia_amentaria_genome_assembly,_chromosome:_1	AUGUSTUS	exon	89734891	89735064	.	+	.	ID=g2748.t1.exon2;Parent=g2748.t1;
OX031006.1_Pollenia_amentaria_genome_assembly,_chromosome:_1	AUGUSTUS	intron	89735065	89735118	1	+	.	ID=g2748.t1.intron2;Parent=g2748.t1;
OX031006.1_Pollenia_amentaria_genome_assembly,_chromosome:_1	AUGUSTUS	CDS	89735119	89735567	0.52	+	2	ID=g2748.t1.CDS3;Parent=g2748.t1;
OX031006.1_Pollenia_amentaria_genome_assembly,_chromosome:_1	AUGUSTUS	exon	89735119	89735567	.	+	.	ID=g2748.t1.exon3;Parent=g2748.t1;
OX031006.1_Pollenia_amentaria_genome_assembly,_chromosome:_1	AUGUSTUS	intron	89735568	89735649	0.52	+	.	ID=g2748.t1.intron3;Parent=g2748.t1;
OX031006.1_Pollenia_amentaria_genome_assembly,_chromosome:_1	AUGUSTUS	CDS	89735650	89735685	0.63	+	0	ID=g2748.t1.CDS4;Parent=g2748.t1;
OX031006.1_Pollenia_amentaria_genome_assembly,_chromosome:_1	AUGUSTUS	exon	89735650	89735685	.	+	.	ID=g2748.t1.exon4;Parent=g2748.t1;
OX031006.1_Pollenia_amentaria_genome_assembly,_chromosome:_1	AUGUSTUS	stop_codon	89735683	89735685	.	+	0	ID=g2748.t1.stop1;Parent=g2748.t1;
OX031006.1_Pollenia_amentaria_genome_assembly,_chromosome:_1	AUGUSTUS	gene	89735970	89736302	.	+	.	ID=g2749;
OX031006.1_Pollenia_amentaria_genome_assembly,_chromosome:_1	AUGUSTUS	mRNA	89735970	89736302	1	+	.	ID=g2749.t1;Parent=g2749;
OX031006.1_Pollenia_amentaria_genome_assembly,_chromosome:_1	AUGUSTUS	start_codon	89735970	89735972	.	+	0	ID=g2749.t1.start1;Parent=g2749.t1;
OX031006.1_Pollenia_amentaria_genome_assembly,_chromosome:_1	AUGUSTUS	CDS	89735970	89736302	1	+	0	ID=g2749.t1.CDS1;Parent=g2749.t1;
OX031006.1_Pollenia_amentaria_genome_assembly,_chromosome:_1	AUGUSTUS	exon	89735970	89736302	.	+	.	ID=g2749.t1.exon1;Parent=g2749.t1;
OX031006.1_Pollenia_amentaria_genome_assembly,_chromosome:_1	AUGUSTUS	stop_codon	89736300	89736302	.	+	0	ID=g2749.t1.stop1;Parent=g2749.t1;
OX031006.1_Pollenia_amentaria_genome_assembly,_chromosome:_1	AUGUSTUS	gene	89736377	89737153	.	+	.	ID=g2750;
OX031006.1_Pollenia_amentaria_genome_assembly,_chromosome:_1	AUGUSTUS	mRNA	89736377	89737153	1	+	.	ID=g2750.t1;Parent=g2750;
OX031006.1_Pollenia_amentaria_genome_assembly,_chromosome:_1	AUGUSTUS	start_codon	89736377	89736379	.	+	0	ID=g2750.t1.start1;Parent=g2750.t1;
OX031006.1_Pollenia_amentaria_genome_assembly,_chromosome:_1	AUGUSTUS	CDS	89736377	89737153	1	+	0	ID=g2750.t1.CDS1;Parent=g2750.t1;
OX031006.1_Pollenia_amentaria_genome_assembly,_chromosome:_1	AUGUSTUS	exon	89736377	89737153	.	+	.	ID=g2750.t1.exon1;Parent=g2750.t1;
OX031006.1_Pollenia_amentaria_genome_assembly,_chromosome:_1	AUGUSTUS	stop_codon	89737151	89737153	.	+	0	ID=g2750.t1.stop1;Parent=g2750.t1;
OX031006.1_Pollenia_amentaria_genome_assembly,_chromosome:_1	AUGUSTUS	gene	89749905	89750237	.	-	.	ID=g2751;
OX031006.1_Pollenia_amentaria_genome_assembly,_chromosome:_1	AUGUSTUS	mRNA	89749905	89750237	0.59	-	.	ID=g2751.t1;Parent=g2751;
OX031006.1_Pollenia_amentaria_genome_assembly,_chromosome:_1	AUGUSTUS	stop_codon	89749905	89749907	.	-	0	ID=g2751.t1.stop1;Parent=g2751.t1;
OX031006.1_Pollenia_amentaria_genome_assembly,_chromosome:_1	AUGUSTUS	CDS	89749905	89750237	0.59	-	0	ID=g2751.t1.CDS1;Parent=g2751.t1;
OX031006.1_Pollenia_amentaria_genome_assembly,_chromosome:_1	AUGUSTUS	exon	89749905	89750237	.	-	.	ID=g2751.t1.exon1;Parent=g2751.t1;
OX031006.1_Pollenia_amentaria_genome_assembly,_chromosome:_1	AUGUSTUS	start_codon	89750235	89750237	.	-	0	ID=g2751.t1.start1;Parent=g2751.t1;
OX031006.1_Pollenia_amentaria_genome_assembly,_chromosome:_1	AUGUSTUS	gene	89750986	89753517	.	-	.	ID=g2752;
OX031006.1_Pollenia_amentaria_genome_assembly,_chromosome:_1	AUGUSTUS	mRNA	89753093	89753517	0.76	-	.	ID=g2752.t1;Parent=g2752;
OX031006.1_Pollenia_amentaria_genome_assembly,_chromosome:_1	AUGUSTUS	stop_codon	89753093	89753095	.	-	0	ID=g2752.t1.stop1;Parent=g2752.t1;
OX031006.1_Pollenia_amentaria_genome_assembly,_chromosome:_1	AUGUSTUS	CDS	89753093	89753408	1	-	1	ID=g2752.t1.CDS1;Parent=g2752.t1;
OX031006.1_Pollenia_amentaria_genome_assembly,_chromosome:_1	AUGUSTUS	exon	89753093	89753408	.	-	.	ID=g2752.t1.exon1;Parent=g2752.t1;
OX031006.1_Pollenia_amentaria_genome_assembly,_chromosome:_1	AUGUSTUS	intron	89753409	89753503	0.76	-	.	ID=g2752.t1.intron1;Parent=g2752.t1;
OX031006.1_Pollenia_amentaria_genome_assembly,_chromosome:_1	AUGUSTUS	CDS	89753504	89753517	0.76	-	0	ID=g2752.t1.CDS2;Parent=g2752.t1;
OX031006.1_Pollenia_amentaria_genome_assembly,_chromosome:_1	AUGUSTUS	exon	89753504	89753517	.	-	.	ID=g2752.t1.exon2;Parent=g2752.t1;
OX031006.1_Pollenia_amentaria_genome_assembly,_chromosome:_1	AUGUSTUS	start_codon	89753515	89753517	.	-	0	ID=g2752.t1.start1;Parent=g2752.t1;
OX031006.1_Pollenia_amentaria_genome_assembly,_chromosome:_1	AUGUSTUS	mRNA	89750986	89753517	0.19	-	.	ID=g2752.t2;Parent=g2752;
OX031006.1_Pollenia_amentaria_genome_assembly,_chromosome:_1	AUGUSTUS	stop_codon	89750986	89750988	.	-	0	ID=g2752.t2.stop1;Parent=g2752.t2;
OX031006.1_Pollenia_amentaria_genome_assembly,_chromosome:_1	AUGUSTUS	CDS	89750986	89751159	0.31	-	0	ID=g2752.t2.CDS1;Parent=g2752.t2;
OX031006.1_Pollenia_amentaria_genome_assembly,_chromosome:_1	AUGUSTUS	exon	89750986	89751159	.	-	.	ID=g2752.t2.exon1;Parent=g2752.t2;
OX031006.1_Pollenia_amentaria_genome_assembly,_chromosome:_1	AUGUSTUS	intron	89751160	89752509	0.28	-	.	ID=g2752.t2.intron1;Parent=g2752.t2;
OX031006.1_Pollenia_amentaria_genome_assembly,_chromosome:_1	AUGUSTUS	CDS	89752510	89752695	0.63	-	0	ID=g2752.t2.CDS2;Parent=g2752.t2;
OX031006.1_Pollenia_amentaria_genome_assembly,_chromosome:_1	AUGUSTUS	exon	89752510	89752695	.	-	.	ID=g2752.t2.exon2;Parent=g2752.t2;
OX031006.1_Pollenia_amentaria_genome_assembly,_chromosome:_1	AUGUSTUS	intron	89752696	89752865	0.96	-	.	ID=g2752.t2.intron2;Parent=g2752.t2;
OX031006.1_Pollenia_amentaria_genome_assembly,_chromosome:_1	AUGUSTUS	CDS	89752866	89753011	0.76	-	2	ID=g2752.t2.CDS3;Parent=g2752.t2;
OX031006.1_Pollenia_amentaria_genome_assembly,_chromosome:_1	AUGUSTUS	exon	89752866	89753011	.	-	.	ID=g2752.t2.exon3;Parent=g2752.t2;
OX031006.1_Pollenia_amentaria_genome_assembly,_chromosome:_1	AUGUSTUS	intron	89753012	89753100	0.73	-	.	ID=g2752.t2.intron3;Parent=g2752.t2;
OX031006.1_Pollenia_amentaria_genome_assembly,_chromosome:_1	AUGUSTUS	CDS	89753101	89753408	0.96	-	1	ID=g2752.t2.CDS4;Parent=g2752.t2;
OX031006.1_Pollenia_amentaria_genome_assembly,_chromosome:_1	AUGUSTUS	exon	89753101	89753408	.	-	.	ID=g2752.t2.exon4;Parent=g2752.t2;
OX031006.1_Pollenia_amentaria_genome_assembly,_chromosome:_1	AUGUSTUS	intron	89753409	89753503	0.73	-	.	ID=g2752.t2.intron4;Parent=g2752.t2;
OX031006.1_Pollenia_amentaria_genome_assembly,_chromosome:_1	AUGUSTUS	CDS	89753504	89753517	0.73	-	0	ID=g2752.t2.CDS5;Parent=g2752.t2;
OX031006.1_Pollenia_amentaria_genome_assembly,_chromosome:_1	AUGUSTUS	exon	89753504	89753517	.	-	.	ID=g2752.t2.exon5;Parent=g2752.t2;
OX031006.1_Pollenia_amentaria_genome_assembly,_chromosome:_1	AUGUSTUS	start_codon	89753515	89753517	.	-	0	ID=g2752.t2.start1;Parent=g2752.t2;
OX031006.1_Pollenia_amentaria_genome_assembly,_chromosome:_1	AUGUSTUS	mRNA	89752468	89753517	0.49	-	.	ID=g2752.t3;Parent=g2752;
OX031006.1_Pollenia_amentaria_genome_assembly,_chromosome:_1	AUGUSTUS	stop_codon	89752468	89752470	.	-	0	ID=g2752.t3.stop1;Parent=g2752.t3;
OX031006.1_Pollenia_amentaria_genome_assembly,_chromosome:_1	AUGUSTUS	CDS	89752468	89752695	0.98	-	0	ID=g2752.t3.CDS1;Parent=g2752.t3;
OX031006.1_Pollenia_amentaria_genome_assembly,_chromosome:_1	AUGUSTUS	exon	89752468	89752695	.	-	.	ID=g2752.t3.exon1;Parent=g2752.t3;
OX031006.1_Pollenia_amentaria_genome_assembly,_chromosome:_1	AUGUSTUS	intron	89752696	89752865	0.98	-	.	ID=g2752.t3.intron1;Parent=g2752.t3;
OX031006.1_Pollenia_amentaria_genome_assembly,_chromosome:_1	AUGUSTUS	CDS	89752866	89753011	0.67	-	2	ID=g2752.t3.CDS2;Parent=g2752.t3;
OX031006.1_Pollenia_amentaria_genome_assembly,_chromosome:_1	AUGUSTUS	exon	89752866	89753011	.	-	.	ID=g2752.t3.exon2;Parent=g2752.t3;
OX031006.1_Pollenia_amentaria_genome_assembly,_chromosome:_1	AUGUSTUS	intron	89753012	89753100	0.68	-	.	ID=g2752.t3.intron2;Parent=g2752.t3;
OX031006.1_Pollenia_amentaria_genome_assembly,_chromosome:_1	AUGUSTUS	CDS	89753101	89753408	0.94	-	1	ID=g2752.t3.CDS3;Parent=g2752.t3;
OX031006.1_Pollenia_amentaria_genome_assembly,_chromosome:_1	AUGUSTUS	exon	89753101	89753408	.	-	.	ID=g2752.t3.exon3;Parent=g2752.t3;
OX031006.1_Pollenia_amentaria_genome_assembly,_chromosome:_1	AUGUSTUS	intron	89753409	89753503	0.7	-	.	ID=g2752.t3.intron3;Parent=g2752.t3;
OX031006.1_Pollenia_amentaria_genome_assembly,_chromosome:_1	AUGUSTUS	CDS	89753504	89753517	0.7	-	0	ID=g2752.t3.CDS4;Parent=g2752.t3;
OX031006.1_Pollenia_amentaria_genome_assembly,_chromosome:_1	AUGUSTUS	exon	89753504	89753517	.	-	.	ID=g2752.t3.exon4;Parent=g2752.t3;
OX031006.1_Pollenia_amentaria_genome_assembly,_chromosome:_1	AUGUSTUS	start_codon	89753515	89753517	.	-	0	ID=g2752.t3.start1;Parent=g2752.t3;
OX031006.1_Pollenia_amentaria_genome_assembly,_chromosome:_1	AUGUSTUS	gene	89757502	89757855	.	-	.	ID=g2753;
OX031006.1_Pollenia_amentaria_genome_assembly,_chromosome:_1	AUGUSTUS	mRNA	89757502	89757855	1	-	.	ID=g2753.t1;Parent=g2753;
OX031006.1_Pollenia_amentaria_genome_assembly,_chromosome:_1	AUGUSTUS	stop_codon	89757502	89757504	.	-	0	ID=g2753.t1.stop1;Parent=g2753.t1;
OX031006.1_Pollenia_amentaria_genome_assembly,_chromosome:_1	AUGUSTUS	CDS	89757502	89757855	1	-	0	ID=g2753.t1.CDS1;Parent=g2753.t1;
OX031006.1_Pollenia_amentaria_genome_assembly,_chromosome:_1	AUGUSTUS	exon	89757502	89757855	.	-	.	ID=g2753.t1.exon1;Parent=g2753.t1;
OX031006.1_Pollenia_amentaria_genome_assembly,_chromosome:_1	AUGUSTUS	start_codon	89757853	89757855	.	-	0	ID=g2753.t1.start1;Parent=g2753.t1;
OX031006.1_Pollenia_amentaria_genome_assembly,_chromosome:_1	AUGUSTUS	gene	89759847	89760741	.	-	.	ID=g2754;
OX031006.1_Pollenia_amentaria_genome_assembly,_chromosome:_1	AUGUSTUS	mRNA	89759847	89760741	0.65	-	.	ID=g2754.t1;Parent=g2754;
OX031006.1_Pollenia_amentaria_genome_assembly,_chromosome:_1	AUGUSTUS	stop_codon	89759847	89759849	.	-	0	ID=g2754.t1.stop1;Parent=g2754.t1;
OX031006.1_Pollenia_amentaria_genome_assembly,_chromosome:_1	AUGUSTUS	CDS	89759847	89759893	0.81	-	2	ID=g2754.t1.CDS1;Parent=g2754.t1;
OX031006.1_Pollenia_amentaria_genome_assembly,_chromosome:_1	AUGUSTUS	exon	89759847	89759893	.	-	.	ID=g2754.t1.exon1;Parent=g2754.t1;
OX031006.1_Pollenia_amentaria_genome_assembly,_chromosome:_1	AUGUSTUS	intron	89759894	89759977	0.81	-	.	ID=g2754.t1.intron1;Parent=g2754.t1;
OX031006.1_Pollenia_amentaria_genome_assembly,_chromosome:_1	AUGUSTUS	CDS	89759978	89760105	0.68	-	1	ID=g2754.t1.CDS2;Parent=g2754.t1;
OX031006.1_Pollenia_amentaria_genome_assembly,_chromosome:_1	AUGUSTUS	exon	89759978	89760105	.	-	.	ID=g2754.t1.exon2;Parent=g2754.t1;
OX031006.1_Pollenia_amentaria_genome_assembly,_chromosome:_1	AUGUSTUS	intron	89760106	89760391	0.66	-	.	ID=g2754.t1.intron2;Parent=g2754.t1;
OX031006.1_Pollenia_amentaria_genome_assembly,_chromosome:_1	AUGUSTUS	CDS	89760392	89760741	0.92	-	0	ID=g2754.t1.CDS3;Parent=g2754.t1;
OX031006.1_Pollenia_amentaria_genome_assembly,_chromosome:_1	AUGUSTUS	exon	89760392	89760741	.	-	.	ID=g2754.t1.exon3;Parent=g2754.t1;
OX031006.1_Pollenia_amentaria_genome_assembly,_chromosome:_1	AUGUSTUS	start_codon	89760739	89760741	.	-	0	ID=g2754.t1.start1;Parent=g2754.t1;
OX031006.1_Pollenia_amentaria_genome_assembly,_chromosome:_1	AUGUSTUS	mRNA	89760296	89760741	0.43	-	.	ID=g2754.t2;Parent=g2754;
OX031006.1_Pollenia_amentaria_genome_assembly,_chromosome:_1	AUGUSTUS	stop_codon	89760296	89760298	.	-	0	ID=g2754.t2.stop1;Parent=g2754.t2;
OX031006.1_Pollenia_amentaria_genome_assembly,_chromosome:_1	AUGUSTUS	CDS	89760296	89760320	0.45	-	1	ID=g2754.t2.CDS1;Parent=g2754.t2;
OX031006.1_Pollenia_amentaria_genome_assembly,_chromosome:_1	AUGUSTUS	exon	89760296	89760320	.	-	.	ID=g2754.t2.exon1;Parent=g2754.t2;
OX031006.1_Pollenia_amentaria_genome_assembly,_chromosome:_1	AUGUSTUS	intron	89760321	89760391	0.45	-	.	ID=g2754.t2.intron1;Parent=g2754.t2;
OX031006.1_Pollenia_amentaria_genome_assembly,_chromosome:_1	AUGUSTUS	CDS	89760392	89760741	0.51	-	0	ID=g2754.t2.CDS2;Parent=g2754.t2;
OX031006.1_Pollenia_amentaria_genome_assembly,_chromosome:_1	AUGUSTUS	exon	89760392	89760741	.	-	.	ID=g2754.t2.exon2;Parent=g2754.t2;
OX031006.1_Pollenia_amentaria_genome_assembly,_chromosome:_1	AUGUSTUS	start_codon	89760739	89760741	.	-	0	ID=g2754.t2.start1;Parent=g2754.t2;
OX031006.1_Pollenia_amentaria_genome_assembly,_chromosome:_1	AUGUSTUS	gene	89760900	89762155	.	-	.	ID=g2755;
OX031006.1_Pollenia_amentaria_genome_assembly,_chromosome:_1	AUGUSTUS	mRNA	89760900	89762155	0.77	-	.	ID=g2755.t1;Parent=g2755;
OX031006.1_Pollenia_amentaria_genome_assembly,_chromosome:_1	AUGUSTUS	stop_codon	89760900	89760902	.	-	0	ID=g2755.t1.stop1;Parent=g2755.t1;
OX031006.1_Pollenia_amentaria_genome_assembly,_chromosome:_1	AUGUSTUS	CDS	89760900	89761280	0.84	-	0	ID=g2755.t1.CDS1;Parent=g2755.t1;
OX031006.1_Pollenia_amentaria_genome_assembly,_chromosome:_1	AUGUSTUS	exon	89760900	89761280	.	-	.	ID=g2755.t1.exon1;Parent=g2755.t1;
OX031006.1_Pollenia_amentaria_genome_assembly,_chromosome:_1	AUGUSTUS	intron	89761281	89761342	0.82	-	.	ID=g2755.t1.intron1;Parent=g2755.t1;
OX031006.1_Pollenia_amentaria_genome_assembly,_chromosome:_1	AUGUSTUS	CDS	89761343	89761699	0.78	-	0	ID=g2755.t1.CDS2;Parent=g2755.t1;
OX031006.1_Pollenia_amentaria_genome_assembly,_chromosome:_1	AUGUSTUS	exon	89761343	89761699	.	-	.	ID=g2755.t1.exon2;Parent=g2755.t1;
OX031006.1_Pollenia_amentaria_genome_assembly,_chromosome:_1	AUGUSTUS	intron	89761700	89761780	0.95	-	.	ID=g2755.t1.intron2;Parent=g2755.t1;
OX031006.1_Pollenia_amentaria_genome_assembly,_chromosome:_1	AUGUSTUS	CDS	89761781	89762155	0.95	-	0	ID=g2755.t1.CDS3;Parent=g2755.t1;
OX031006.1_Pollenia_amentaria_genome_assembly,_chromosome:_1	AUGUSTUS	exon	89761781	89762155	.	-	.	ID=g2755.t1.exon3;Parent=g2755.t1;
OX031006.1_Pollenia_amentaria_genome_assembly,_chromosome:_1	AUGUSTUS	start_codon	89762153	89762155	.	-	0	ID=g2755.t1.start1;Parent=g2755.t1;
OX031006.1_Pollenia_amentaria_genome_assembly,_chromosome:_1	AUGUSTUS	gene	89766472	89766702	.	-	.	ID=g2756;
OX031006.1_Pollenia_amentaria_genome_assembly,_chromosome:_1	AUGUSTUS	mRNA	89766472	89766702	1	-	.	ID=g2756.t1;Parent=g2756;
OX031006.1_Pollenia_amentaria_genome_assembly,_chromosome:_1	AUGUSTUS	stop_codon	89766472	89766474	.	-	0	ID=g2756.t1.stop1;Parent=g2756.t1;
OX031006.1_Pollenia_amentaria_genome_assembly,_chromosome:_1	AUGUSTUS	CDS	89766472	89766702	1	-	0	ID=g2756.t1.CDS1;Parent=g2756.t1;
OX031006.1_Pollenia_amentaria_genome_assembly,_chromosome:_1	AUGUSTUS	exon	89766472	89766702	.	-	.	ID=g2756.t1.exon1;Parent=g2756.t1;
OX031006.1_Pollenia_amentaria_genome_assembly,_chromosome:_1	AUGUSTUS	start_codon	89766700	89766702	.	-	0	ID=g2756.t1.start1;Parent=g2756.t1;
OX031006.1_Pollenia_amentaria_genome_assembly,_chromosome:_1	AUGUSTUS	gene	89767252	89768302	.	-	.	ID=g2757;
OX031006.1_Pollenia_amentaria_genome_assembly,_chromosome:_1	AUGUSTUS	mRNA	89767252	89768302	0.92	-	.	ID=g2757.t1;Parent=g2757;
OX031006.1_Pollenia_amentaria_genome_assembly,_chromosome:_1	AUGUSTUS	stop_codon	89767252	89767254	.	-	0	ID=g2757.t1.stop1;Parent=g2757.t1;
OX031006.1_Pollenia_amentaria_genome_assembly,_chromosome:_1	AUGUSTUS	CDS	89767252	89767635	0.97	-	0	ID=g2757.t1.CDS1;Parent=g2757.t1;
OX031006.1_Pollenia_amentaria_genome_assembly,_chromosome:_1	AUGUSTUS	exon	89767252	89767635	.	-	.	ID=g2757.t1.exon1;Parent=g2757.t1;
OX031006.1_Pollenia_amentaria_genome_assembly,_chromosome:_1	AUGUSTUS	intron	89767636	89768146	0.95	-	.	ID=g2757.t1.intron1;Parent=g2757.t1;
OX031006.1_Pollenia_amentaria_genome_assembly,_chromosome:_1	AUGUSTUS	CDS	89768147	89768302	0.95	-	0	ID=g2757.t1.CDS2;Parent=g2757.t1;
OX031006.1_Pollenia_amentaria_genome_assembly,_chromosome:_1	AUGUSTUS	exon	89768147	89768302	.	-	.	ID=g2757.t1.exon2;Parent=g2757.t1;
OX031006.1_Pollenia_amentaria_genome_assembly,_chromosome:_1	AUGUSTUS	start_codon	89768300	89768302	.	-	0	ID=g2757.t1.start1;Parent=g2757.t1;
OX031006.1_Pollenia_amentaria_genome_assembly,_chromosome:_1	AUGUSTUS	gene	89774297	89775241	.	-	.	ID=g2758;
OX031006.1_Pollenia_amentaria_genome_assembly,_chromosome:_1	AUGUSTUS	mRNA	89774297	89775241	1	-	.	ID=g2758.t1;Parent=g2758;
OX031006.1_Pollenia_amentaria_genome_assembly,_chromosome:_1	AUGUSTUS	stop_codon	89774297	89774299	.	-	0	ID=g2758.t1.stop1;Parent=g2758.t1;
OX031006.1_Pollenia_amentaria_genome_assembly,_chromosome:_1	AUGUSTUS	CDS	89774297	89774590	1	-	0	ID=g2758.t1.CDS1;Parent=g2758.t1;
OX031006.1_Pollenia_amentaria_genome_assembly,_chromosome:_1	AUGUSTUS	exon	89774297	89774590	.	-	.	ID=g2758.t1.exon1;Parent=g2758.t1;
OX031006.1_Pollenia_amentaria_genome_assembly,_chromosome:_1	AUGUSTUS	intron	89774591	89774638	1	-	.	ID=g2758.t1.intron1;Parent=g2758.t1;
OX031006.1_Pollenia_amentaria_genome_assembly,_chromosome:_1	AUGUSTUS	CDS	89774639	89775001	1	-	0	ID=g2758.t1.CDS2;Parent=g2758.t1;
OX031006.1_Pollenia_amentaria_genome_assembly,_chromosome:_1	AUGUSTUS	exon	89774639	89775001	.	-	.	ID=g2758.t1.exon2;Parent=g2758.t1;
OX031006.1_Pollenia_amentaria_genome_assembly,_chromosome:_1	AUGUSTUS	intron	89775002	89775073	1	-	.	ID=g2758.t1.intron2;Parent=g2758.t1;
OX031006.1_Pollenia_amentaria_genome_assembly,_chromosome:_1	AUGUSTUS	CDS	89775074	89775241	1	-	0	ID=g2758.t1.CDS3;Parent=g2758.t1;
OX031006.1_Pollenia_amentaria_genome_assembly,_chromosome:_1	AUGUSTUS	exon	89775074	89775241	.	-	.	ID=g2758.t1.exon3;Parent=g2758.t1;
OX031006.1_Pollenia_amentaria_genome_assembly,_chromosome:_1	AUGUSTUS	start_codon	89775239	89775241	.	-	0	ID=g2758.t1.start1;Parent=g2758.t1;
OX031006.1_Pollenia_amentaria_genome_assembly,_chromosome:_1	AUGUSTUS	gene	89778127	89779005	.	-	.	ID=g2759;
OX031006.1_Pollenia_amentaria_genome_assembly,_chromosome:_1	AUGUSTUS	mRNA	89778127	89779005	0.79	-	.	ID=g2759.t1;Parent=g2759;
OX031006.1_Pollenia_amentaria_genome_assembly,_chromosome:_1	AUGUSTUS	stop_codon	89778127	89778129	.	-	0	ID=g2759.t1.stop1;Parent=g2759.t1;
OX031006.1_Pollenia_amentaria_genome_assembly,_chromosome:_1	AUGUSTUS	CDS	89778127	89778698	0.86	-	2	ID=g2759.t1.CDS1;Parent=g2759.t1;
OX031006.1_Pollenia_amentaria_genome_assembly,_chromosome:_1	AUGUSTUS	exon	89778127	89778698	.	-	.	ID=g2759.t1.exon1;Parent=g2759.t1;
OX031006.1_Pollenia_amentaria_genome_assembly,_chromosome:_1	AUGUSTUS	intron	89778699	89778776	0.99	-	.	ID=g2759.t1.intron1;Parent=g2759.t1;
OX031006.1_Pollenia_amentaria_genome_assembly,_chromosome:_1	AUGUSTUS	CDS	89778777	89779005	0.92	-	0	ID=g2759.t1.CDS2;Parent=g2759.t1;
OX031006.1_Pollenia_amentaria_genome_assembly,_chromosome:_1	AUGUSTUS	exon	89778777	89779005	.	-	.	ID=g2759.t1.exon2;Parent=g2759.t1;
OX031006.1_Pollenia_amentaria_genome_assembly,_chromosome:_1	AUGUSTUS	start_codon	89779003	89779005	.	-	0	ID=g2759.t1.start1;Parent=g2759.t1;
OX031006.1_Pollenia_amentaria_genome_assembly,_chromosome:_1	AUGUSTUS	gene	89780735	89781501	.	-	.	ID=g2760;
OX031006.1_Pollenia_amentaria_genome_assembly,_chromosome:_1	AUGUSTUS	mRNA	89780735	89781501	0.96	-	.	ID=g2760.t1;Parent=g2760;
OX031006.1_Pollenia_amentaria_genome_assembly,_chromosome:_1	AUGUSTUS	stop_codon	89780735	89780737	.	-	0	ID=g2760.t1.stop1;Parent=g2760.t1;
OX031006.1_Pollenia_amentaria_genome_assembly,_chromosome:_1	AUGUSTUS	CDS	89780735	89780886	0.99	-	2	ID=g2760.t1.CDS1;Parent=g2760.t1;
OX031006.1_Pollenia_amentaria_genome_assembly,_chromosome:_1	AUGUSTUS	exon	89780735	89780886	.	-	.	ID=g2760.t1.exon1;Parent=g2760.t1;
OX031006.1_Pollenia_amentaria_genome_assembly,_chromosome:_1	AUGUSTUS	intron	89780887	89780963	1	-	.	ID=g2760.t1.intron1;Parent=g2760.t1;
OX031006.1_Pollenia_amentaria_genome_assembly,_chromosome:_1	AUGUSTUS	CDS	89780964	89781501	0.97	-	0	ID=g2760.t1.CDS2;Parent=g2760.t1;
OX031006.1_Pollenia_amentaria_genome_assembly,_chromosome:_1	AUGUSTUS	exon	89780964	89781501	.	-	.	ID=g2760.t1.exon2;Parent=g2760.t1;
OX031006.1_Pollenia_amentaria_genome_assembly,_chromosome:_1	AUGUSTUS	start_codon	89781499	89781501	.	-	0	ID=g2760.t1.start1;Parent=g2760.t1;
OX031006.1_Pollenia_amentaria_genome_assembly,_chromosome:_1	AUGUSTUS	mRNA	89780735	89781501	0.35	-	.	ID=g2760.t2;Parent=g2760;
OX031006.1_Pollenia_amentaria_genome_assembly,_chromosome:_1	AUGUSTUS	stop_codon	89780735	89780737	.	-	0	ID=g2760.t2.stop1;Parent=g2760.t2;
OX031006.1_Pollenia_amentaria_genome_assembly,_chromosome:_1	AUGUSTUS	CDS	89780735	89780886	0.53	-	2	ID=g2760.t2.CDS1;Parent=g2760.t2;
OX031006.1_Pollenia_amentaria_genome_assembly,_chromosome:_1	AUGUSTUS	exon	89780735	89780886	.	-	.	ID=g2760.t2.exon1;Parent=g2760.t2;
OX031006.1_Pollenia_amentaria_genome_assembly,_chromosome:_1	AUGUSTUS	intron	89780887	89781224	0.39	-	.	ID=g2760.t2.intron1;Parent=g2760.t2;
OX031006.1_Pollenia_amentaria_genome_assembly,_chromosome:_1	AUGUSTUS	CDS	89781225	89781501	0.49	-	0	ID=g2760.t2.CDS2;Parent=g2760.t2;
OX031006.1_Pollenia_amentaria_genome_assembly,_chromosome:_1	AUGUSTUS	exon	89781225	89781501	.	-	.	ID=g2760.t2.exon2;Parent=g2760.t2;
OX031006.1_Pollenia_amentaria_genome_assembly,_chromosome:_1	AUGUSTUS	start_codon	89781499	89781501	.	-	0	ID=g2760.t2.start1;Parent=g2760.t2;
OX031006.1_Pollenia_amentaria_genome_assembly,_chromosome:_1	AUGUSTUS	gene	89786728	89787126	.	+	.	ID=g2761;
OX031006.1_Pollenia_amentaria_genome_assembly,_chromosome:_1	AUGUSTUS	mRNA	89786728	89787126	0.89	+	.	ID=g2761.t1;Parent=g2761;
OX031006.1_Pollenia_amentaria_genome_assembly,_chromosome:_1	AUGUSTUS	start_codon	89786728	89786730	.	+	0	ID=g2761.t1.start1;Parent=g2761.t1;
OX031006.1_Pollenia_amentaria_genome_assembly,_chromosome:_1	AUGUSTUS	CDS	89786728	89787126	0.89	+	0	ID=g2761.t1.CDS1;Parent=g2761.t1;
OX031006.1_Pollenia_amentaria_genome_assembly,_chromosome:_1	AUGUSTUS	exon	89786728	89787126	.	+	.	ID=g2761.t1.exon1;Parent=g2761.t1;
OX031006.1_Pollenia_amentaria_genome_assembly,_chromosome:_1	AUGUSTUS	stop_codon	89787124	89787126	.	+	0	ID=g2761.t1.stop1;Parent=g2761.t1;
OX031006.1_Pollenia_amentaria_genome_assembly,_chromosome:_1	AUGUSTUS	gene	89790973	89791428	.	-	.	ID=g2762;
OX031006.1_Pollenia_amentaria_genome_assembly,_chromosome:_1	AUGUSTUS	mRNA	89790973	89791428	1	-	.	ID=g2762.t1;Parent=g2762;
OX031006.1_Pollenia_amentaria_genome_assembly,_chromosome:_1	AUGUSTUS	stop_codon	89790973	89790975	.	-	0	ID=g2762.t1.stop1;Parent=g2762.t1;
OX031006.1_Pollenia_amentaria_genome_assembly,_chromosome:_1	AUGUSTUS	CDS	89790973	89791428	1	-	0	ID=g2762.t1.CDS1;Parent=g2762.t1;
OX031006.1_Pollenia_amentaria_genome_assembly,_chromosome:_1	AUGUSTUS	exon	89790973	89791428	.	-	.	ID=g2762.t1.exon1;Parent=g2762.t1;
OX031006.1_Pollenia_amentaria_genome_assembly,_chromosome:_1	AUGUSTUS	start_codon	89791426	89791428	.	-	0	ID=g2762.t1.start1;Parent=g2762.t1;
OX031006.1_Pollenia_amentaria_genome_assembly,_chromosome:_1	AUGUSTUS	gene	89794922	89795324	.	-	.	ID=g2763;
OX031006.1_Pollenia_amentaria_genome_assembly,_chromosome:_1	AUGUSTUS	mRNA	89794922	89795324	1	-	.	ID=g2763.t1;Parent=g2763;
OX031006.1_Pollenia_amentaria_genome_assembly,_chromosome:_1	AUGUSTUS	stop_codon	89794922	89794924	.	-	0	ID=g2763.t1.stop1;Parent=g2763.t1;
OX031006.1_Pollenia_amentaria_genome_assembly,_chromosome:_1	AUGUSTUS	CDS	89794922	89795205	1	-	2	ID=g2763.t1.CDS1;Parent=g2763.t1;
OX031006.1_Pollenia_amentaria_genome_assembly,_chromosome:_1	AUGUSTUS	exon	89794922	89795205	.	-	.	ID=g2763.t1.exon1;Parent=g2763.t1;
OX031006.1_Pollenia_amentaria_genome_assembly,_chromosome:_1	AUGUSTUS	intron	89795206	89795257	1	-	.	ID=g2763.t1.intron1;Parent=g2763.t1;
OX031006.1_Pollenia_amentaria_genome_assembly,_chromosome:_1	AUGUSTUS	CDS	89795258	89795324	1	-	0	ID=g2763.t1.CDS2;Parent=g2763.t1;
OX031006.1_Pollenia_amentaria_genome_assembly,_chromosome:_1	AUGUSTUS	exon	89795258	89795324	.	-	.	ID=g2763.t1.exon2;Parent=g2763.t1;
OX031006.1_Pollenia_amentaria_genome_assembly,_chromosome:_1	AUGUSTUS	start_codon	89795322	89795324	.	-	0	ID=g2763.t1.start1;Parent=g2763.t1;
OX031006.1_Pollenia_amentaria_genome_assembly,_chromosome:_1	AUGUSTUS	gene	89801023	89802529	.	-	.	ID=g2764;
OX031006.1_Pollenia_amentaria_genome_assembly,_chromosome:_1	AUGUSTUS	mRNA	89801023	89802529	0.96	-	.	ID=g2764.t1;Parent=g2764;
OX031006.1_Pollenia_amentaria_genome_assembly,_chromosome:_1	AUGUSTUS	stop_codon	89801023	89801025	.	-	0	ID=g2764.t1.stop1;Parent=g2764.t1;
OX031006.1_Pollenia_amentaria_genome_assembly,_chromosome:_1	AUGUSTUS	CDS	89801023	89801286	1	-	0	ID=g2764.t1.CDS1;Parent=g2764.t1;
OX031006.1_Pollenia_amentaria_genome_assembly,_chromosome:_1	AUGUSTUS	exon	89801023	89801286	.	-	.	ID=g2764.t1.exon1;Parent=g2764.t1;
OX031006.1_Pollenia_amentaria_genome_assembly,_chromosome:_1	AUGUSTUS	intron	89801287	89801455	0.97	-	.	ID=g2764.t1.intron1;Parent=g2764.t1;
OX031006.1_Pollenia_amentaria_genome_assembly,_chromosome:_1	AUGUSTUS	CDS	89801456	89801582	0.97	-	1	ID=g2764.t1.CDS2;Parent=g2764.t1;
OX031006.1_Pollenia_amentaria_genome_assembly,_chromosome:_1	AUGUSTUS	exon	89801456	89801582	.	-	.	ID=g2764.t1.exon2;Parent=g2764.t1;
OX031006.1_Pollenia_amentaria_genome_assembly,_chromosome:_1	AUGUSTUS	intron	89801583	89802443	0.98	-	.	ID=g2764.t1.intron2;Parent=g2764.t1;
OX031006.1_Pollenia_amentaria_genome_assembly,_chromosome:_1	AUGUSTUS	CDS	89802444	89802529	1	-	0	ID=g2764.t1.CDS3;Parent=g2764.t1;
OX031006.1_Pollenia_amentaria_genome_assembly,_chromosome:_1	AUGUSTUS	exon	89802444	89802529	.	-	.	ID=g2764.t1.exon3;Parent=g2764.t1;
OX031006.1_Pollenia_amentaria_genome_assembly,_chromosome:_1	AUGUSTUS	start_codon	89802527	89802529	.	-	0	ID=g2764.t1.start1;Parent=g2764.t1;
OX031006.1_Pollenia_amentaria_genome_assembly,_chromosome:_1	AUGUSTUS	gene	89802973	89803329	.	-	.	ID=g2765;
OX031006.1_Pollenia_amentaria_genome_assembly,_chromosome:_1	AUGUSTUS	mRNA	89802973	89803329	0.82	-	.	ID=g2765.t1;Parent=g2765;
OX031006.1_Pollenia_amentaria_genome_assembly,_chromosome:_1	AUGUSTUS	stop_codon	89802973	89802975	.	-	0	ID=g2765.t1.stop1;Parent=g2765.t1;
OX031006.1_Pollenia_amentaria_genome_assembly,_chromosome:_1	AUGUSTUS	CDS	89802973	89803329	0.82	-	0	ID=g2765.t1.CDS1;Parent=g2765.t1;
OX031006.1_Pollenia_amentaria_genome_assembly,_chromosome:_1	AUGUSTUS	exon	89802973	89803329	.	-	.	ID=g2765.t1.exon1;Parent=g2765.t1;
OX031006.1_Pollenia_amentaria_genome_assembly,_chromosome:_1	AUGUSTUS	start_codon	89803327	89803329	.	-	0	ID=g2765.t1.start1;Parent=g2765.t1;
OX031006.1_Pollenia_amentaria_genome_assembly,_chromosome:_1	AUGUSTUS	gene	89812468	89813982	.	-	.	ID=g2766;
OX031006.1_Pollenia_amentaria_genome_assembly,_chromosome:_1	AUGUSTUS	mRNA	89812468	89813982	1	-	.	ID=g2766.t1;Parent=g2766;
OX031006.1_Pollenia_amentaria_genome_assembly,_chromosome:_1	AUGUSTUS	stop_codon	89812468	89812470	.	-	0	ID=g2766.t1.stop1;Parent=g2766.t1;
OX031006.1_Pollenia_amentaria_genome_assembly,_chromosome:_1	AUGUSTUS	CDS	89812468	89813982	1	-	0	ID=g2766.t1.CDS1;Parent=g2766.t1;
OX031006.1_Pollenia_amentaria_genome_assembly,_chromosome:_1	AUGUSTUS	exon	89812468	89813982	.	-	.	ID=g2766.t1.exon1;Parent=g2766.t1;
OX031006.1_Pollenia_amentaria_genome_assembly,_chromosome:_1	AUGUSTUS	start_codon	89813980	89813982	.	-	0	ID=g2766.t1.start1;Parent=g2766.t1;
OX031006.1_Pollenia_amentaria_genome_assembly,_chromosome:_1	AUGUSTUS	gene	89818527	89819204	.	-	.	ID=g2767;
OX031006.1_Pollenia_amentaria_genome_assembly,_chromosome:_1	AUGUSTUS	mRNA	89818527	89819204	0.5	-	.	ID=g2767.t1;Parent=g2767;
OX031006.1_Pollenia_amentaria_genome_assembly,_chromosome:_1	AUGUSTUS	stop_codon	89818527	89818529	.	-	0	ID=g2767.t1.stop1;Parent=g2767.t1;
OX031006.1_Pollenia_amentaria_genome_assembly,_chromosome:_1	AUGUSTUS	CDS	89818527	89818655	1	-	0	ID=g2767.t1.CDS1;Parent=g2767.t1;
OX031006.1_Pollenia_amentaria_genome_assembly,_chromosome:_1	AUGUSTUS	exon	89818527	89818655	.	-	.	ID=g2767.t1.exon1;Parent=g2767.t1;
OX031006.1_Pollenia_amentaria_genome_assembly,_chromosome:_1	AUGUSTUS	intron	89818656	89818725	0.6	-	.	ID=g2767.t1.intron1;Parent=g2767.t1;
OX031006.1_Pollenia_amentaria_genome_assembly,_chromosome:_1	AUGUSTUS	CDS	89818726	89819061	0.55	-	0	ID=g2767.t1.CDS2;Parent=g2767.t1;
OX031006.1_Pollenia_amentaria_genome_assembly,_chromosome:_1	AUGUSTUS	exon	89818726	89819061	.	-	.	ID=g2767.t1.exon2;Parent=g2767.t1;
OX031006.1_Pollenia_amentaria_genome_assembly,_chromosome:_1	AUGUSTUS	intron	89819062	89819132	0.87	-	.	ID=g2767.t1.intron2;Parent=g2767.t1;
OX031006.1_Pollenia_amentaria_genome_assembly,_chromosome:_1	AUGUSTUS	CDS	89819133	89819204	0.87	-	0	ID=g2767.t1.CDS3;Parent=g2767.t1;
OX031006.1_Pollenia_amentaria_genome_assembly,_chromosome:_1	AUGUSTUS	exon	89819133	89819204	.	-	.	ID=g2767.t1.exon3;Parent=g2767.t1;
OX031006.1_Pollenia_amentaria_genome_assembly,_chromosome:_1	AUGUSTUS	start_codon	89819202	89819204	.	-	0	ID=g2767.t1.start1;Parent=g2767.t1;
OX031006.1_Pollenia_amentaria_genome_assembly,_chromosome:_1	AUGUSTUS	gene	89821197	89821439	.	-	.	ID=g2768;
OX031006.1_Pollenia_amentaria_genome_assembly,_chromosome:_1	AUGUSTUS	mRNA	89821197	89821439	0.98	-	.	ID=g2768.t1;Parent=g2768;
OX031006.1_Pollenia_amentaria_genome_assembly,_chromosome:_1	AUGUSTUS	stop_codon	89821197	89821199	.	-	0	ID=g2768.t1.stop1;Parent=g2768.t1;
OX031006.1_Pollenia_amentaria_genome_assembly,_chromosome:_1	AUGUSTUS	CDS	89821197	89821439	0.98	-	0	ID=g2768.t1.CDS1;Parent=g2768.t1;
OX031006.1_Pollenia_amentaria_genome_assembly,_chromosome:_1	AUGUSTUS	exon	89821197	89821439	.	-	.	ID=g2768.t1.exon1;Parent=g2768.t1;
OX031006.1_Pollenia_amentaria_genome_assembly,_chromosome:_1	AUGUSTUS	start_codon	89821437	89821439	.	-	0	ID=g2768.t1.start1;Parent=g2768.t1;
OX031006.1_Pollenia_amentaria_genome_assembly,_chromosome:_1	AUGUSTUS	gene	89821376	89822029	.	-	.	ID=g2769;
OX031006.1_Pollenia_amentaria_genome_assembly,_chromosome:_1	AUGUSTUS	mRNA	89821376	89822029	0.39	-	.	ID=g2769.t1;Parent=g2769;
OX031006.1_Pollenia_amentaria_genome_assembly,_chromosome:_1	AUGUSTUS	stop_codon	89821376	89821378	.	-	0	ID=g2769.t1.stop1;Parent=g2769.t1;
OX031006.1_Pollenia_amentaria_genome_assembly,_chromosome:_1	AUGUSTUS	CDS	89821376	89822029	0.39	-	0	ID=g2769.t1.CDS1;Parent=g2769.t1;
OX031006.1_Pollenia_amentaria_genome_assembly,_chromosome:_1	AUGUSTUS	exon	89821376	89822029	.	-	.	ID=g2769.t1.exon1;Parent=g2769.t1;
OX031006.1_Pollenia_amentaria_genome_assembly,_chromosome:_1	AUGUSTUS	start_codon	89822027	89822029	.	-	0	ID=g2769.t1.start1;Parent=g2769.t1;
OX031006.1_Pollenia_amentaria_genome_assembly,_chromosome:_1	AUGUSTUS	gene	89822079	89824090	.	-	.	ID=g2770;
OX031006.1_Pollenia_amentaria_genome_assembly,_chromosome:_1	AUGUSTUS	mRNA	89822079	89824090	0.83	-	.	ID=g2770.t1;Parent=g2770;
OX031006.1_Pollenia_amentaria_genome_assembly,_chromosome:_1	AUGUSTUS	stop_codon	89822079	89822081	.	-	0	ID=g2770.t1.stop1;Parent=g2770.t1;
OX031006.1_Pollenia_amentaria_genome_assembly,_chromosome:_1	AUGUSTUS	CDS	89822079	89822618	0.83	-	0	ID=g2770.t1.CDS1;Parent=g2770.t1;
OX031006.1_Pollenia_amentaria_genome_assembly,_chromosome:_1	AUGUSTUS	exon	89822079	89822618	.	-	.	ID=g2770.t1.exon1;Parent=g2770.t1;
OX031006.1_Pollenia_amentaria_genome_assembly,_chromosome:_1	AUGUSTUS	intron	89822619	89823946	0.83	-	.	ID=g2770.t1.intron1;Parent=g2770.t1;
OX031006.1_Pollenia_amentaria_genome_assembly,_chromosome:_1	AUGUSTUS	CDS	89823947	89824090	0.95	-	0	ID=g2770.t1.CDS2;Parent=g2770.t1;
OX031006.1_Pollenia_amentaria_genome_assembly,_chromosome:_1	AUGUSTUS	exon	89823947	89824090	.	-	.	ID=g2770.t1.exon2;Parent=g2770.t1;
OX031006.1_Pollenia_amentaria_genome_assembly,_chromosome:_1	AUGUSTUS	start_codon	89824088	89824090	.	-	0	ID=g2770.t1.start1;Parent=g2770.t1;
OX031006.1_Pollenia_amentaria_genome_assembly,_chromosome:_1	AUGUSTUS	gene	89826893	89827686	.	-	.	ID=g2771;
OX031006.1_Pollenia_amentaria_genome_assembly,_chromosome:_1	AUGUSTUS	mRNA	89826893	89827686	0.5	-	.	ID=g2771.t1;Parent=g2771;
OX031006.1_Pollenia_amentaria_genome_assembly,_chromosome:_1	AUGUSTUS	stop_codon	89826893	89826895	.	-	0	ID=g2771.t1.stop1;Parent=g2771.t1;
OX031006.1_Pollenia_amentaria_genome_assembly,_chromosome:_1	AUGUSTUS	CDS	89826893	89826943	0.74	-	0	ID=g2771.t1.CDS1;Parent=g2771.t1;
OX031006.1_Pollenia_amentaria_genome_assembly,_chromosome:_1	AUGUSTUS	exon	89826893	89826943	.	-	.	ID=g2771.t1.exon1;Parent=g2771.t1;
OX031006.1_Pollenia_amentaria_genome_assembly,_chromosome:_1	AUGUSTUS	intron	89826944	89827011	0.65	-	.	ID=g2771.t1.intron1;Parent=g2771.t1;
OX031006.1_Pollenia_amentaria_genome_assembly,_chromosome:_1	AUGUSTUS	CDS	89827012	89827110	0.79	-	0	ID=g2771.t1.CDS2;Parent=g2771.t1;
OX031006.1_Pollenia_amentaria_genome_assembly,_chromosome:_1	AUGUSTUS	exon	89827012	89827110	.	-	.	ID=g2771.t1.exon2;Parent=g2771.t1;
OX031006.1_Pollenia_amentaria_genome_assembly,_chromosome:_1	AUGUSTUS	intron	89827111	89827181	1	-	.	ID=g2771.t1.intron2;Parent=g2771.t1;
OX031006.1_Pollenia_amentaria_genome_assembly,_chromosome:_1	AUGUSTUS	CDS	89827182	89827345	1	-	2	ID=g2771.t1.CDS3;Parent=g2771.t1;
OX031006.1_Pollenia_amentaria_genome_assembly,_chromosome:_1	AUGUSTUS	exon	89827182	89827345	.	-	.	ID=g2771.t1.exon3;Parent=g2771.t1;
OX031006.1_Pollenia_amentaria_genome_assembly,_chromosome:_1	AUGUSTUS	intron	89827346	89827634	0.84	-	.	ID=g2771.t1.intron3;Parent=g2771.t1;
OX031006.1_Pollenia_amentaria_genome_assembly,_chromosome:_1	AUGUSTUS	CDS	89827635	89827686	0.84	-	0	ID=g2771.t1.CDS4;Parent=g2771.t1;
OX031006.1_Pollenia_amentaria_genome_assembly,_chromosome:_1	AUGUSTUS	exon	89827635	89827686	.	-	.	ID=g2771.t1.exon4;Parent=g2771.t1;
OX031006.1_Pollenia_amentaria_genome_assembly,_chromosome:_1	AUGUSTUS	start_codon	89827684	89827686	.	-	0	ID=g2771.t1.start1;Parent=g2771.t1;
OX031006.1_Pollenia_amentaria_genome_assembly,_chromosome:_1	AUGUSTUS	gene	89832633	89833897	.	-	.	ID=g2772;
OX031006.1_Pollenia_amentaria_genome_assembly,_chromosome:_1	AUGUSTUS	mRNA	89832633	89833897	0.8	-	.	ID=g2772.t1;Parent=g2772;
OX031006.1_Pollenia_amentaria_genome_assembly,_chromosome:_1	AUGUSTUS	stop_codon	89832633	89832635	.	-	0	ID=g2772.t1.stop1;Parent=g2772.t1;
OX031006.1_Pollenia_amentaria_genome_assembly,_chromosome:_1	AUGUSTUS	CDS	89832633	89832674	0.99	-	0	ID=g2772.t1.CDS1;Parent=g2772.t1;
OX031006.1_Pollenia_amentaria_genome_assembly,_chromosome:_1	AUGUSTUS	exon	89832633	89832674	.	-	.	ID=g2772.t1.exon1;Parent=g2772.t1;
OX031006.1_Pollenia_amentaria_genome_assembly,_chromosome:_1	AUGUSTUS	intron	89832675	89832861	0.8	-	.	ID=g2772.t1.intron1;Parent=g2772.t1;
OX031006.1_Pollenia_amentaria_genome_assembly,_chromosome:_1	AUGUSTUS	CDS	89832862	89832980	0.81	-	2	ID=g2772.t1.CDS2;Parent=g2772.t1;
OX031006.1_Pollenia_amentaria_genome_assembly,_chromosome:_1	AUGUSTUS	exon	89832862	89832980	.	-	.	ID=g2772.t1.exon2;Parent=g2772.t1;
OX031006.1_Pollenia_amentaria_genome_assembly,_chromosome:_1	AUGUSTUS	intron	89832981	89833035	0.99	-	.	ID=g2772.t1.intron2;Parent=g2772.t1;
OX031006.1_Pollenia_amentaria_genome_assembly,_chromosome:_1	AUGUSTUS	CDS	89833036	89833897	1	-	0	ID=g2772.t1.CDS3;Parent=g2772.t1;
OX031006.1_Pollenia_amentaria_genome_assembly,_chromosome:_1	AUGUSTUS	exon	89833036	89833897	.	-	.	ID=g2772.t1.exon3;Parent=g2772.t1;
OX031006.1_Pollenia_amentaria_genome_assembly,_chromosome:_1	AUGUSTUS	start_codon	89833895	89833897	.	-	0	ID=g2772.t1.start1;Parent=g2772.t1;
OX031006.1_Pollenia_amentaria_genome_assembly,_chromosome:_1	AUGUSTUS	gene	89838790	89839950	.	-	.	ID=g2773;
OX031006.1_Pollenia_amentaria_genome_assembly,_chromosome:_1	AUGUSTUS	mRNA	89838790	89839950	0.99	-	.	ID=g2773.t1;Parent=g2773;
OX031006.1_Pollenia_amentaria_genome_assembly,_chromosome:_1	AUGUSTUS	stop_codon	89838790	89838792	.	-	0	ID=g2773.t1.stop1;Parent=g2773.t1;
OX031006.1_Pollenia_amentaria_genome_assembly,_chromosome:_1	AUGUSTUS	CDS	89838790	89839271	0.99	-	2	ID=g2773.t1.CDS1;Parent=g2773.t1;
OX031006.1_Pollenia_amentaria_genome_assembly,_chromosome:_1	AUGUSTUS	exon	89838790	89839271	.	-	.	ID=g2773.t1.exon1;Parent=g2773.t1;
OX031006.1_Pollenia_amentaria_genome_assembly,_chromosome:_1	AUGUSTUS	intron	89839272	89839330	0.99	-	.	ID=g2773.t1.intron1;Parent=g2773.t1;
OX031006.1_Pollenia_amentaria_genome_assembly,_chromosome:_1	AUGUSTUS	CDS	89839331	89839825	0.99	-	2	ID=g2773.t1.CDS2;Parent=g2773.t1;
OX031006.1_Pollenia_amentaria_genome_assembly,_chromosome:_1	AUGUSTUS	exon	89839331	89839825	.	-	.	ID=g2773.t1.exon2;Parent=g2773.t1;
OX031006.1_Pollenia_amentaria_genome_assembly,_chromosome:_1	AUGUSTUS	intron	89839826	89839871	1	-	.	ID=g2773.t1.intron2;Parent=g2773.t1;
OX031006.1_Pollenia_amentaria_genome_assembly,_chromosome:_1	AUGUSTUS	CDS	89839872	89839950	1	-	0	ID=g2773.t1.CDS3;Parent=g2773.t1;
OX031006.1_Pollenia_amentaria_genome_assembly,_chromosome:_1	AUGUSTUS	exon	89839872	89839950	.	-	.	ID=g2773.t1.exon3;Parent=g2773.t1;
OX031006.1_Pollenia_amentaria_genome_assembly,_chromosome:_1	AUGUSTUS	start_codon	89839948	89839950	.	-	0	ID=g2773.t1.start1;Parent=g2773.t1;
OX031006.1_Pollenia_amentaria_genome_assembly,_chromosome:_1	AUGUSTUS	gene	89842960	89847277	.	-	.	ID=g2774;
OX031006.1_Pollenia_amentaria_genome_assembly,_chromosome:_1	AUGUSTUS	mRNA	89842960	89847277	0.07	-	.	ID=g2774.t1;Parent=g2774;
OX031006.1_Pollenia_amentaria_genome_assembly,_chromosome:_1	AUGUSTUS	stop_codon	89842960	89842962	.	-	0	ID=g2774.t1.stop1;Parent=g2774.t1;
OX031006.1_Pollenia_amentaria_genome_assembly,_chromosome:_1	AUGUSTUS	CDS	89842960	89843045	0.63	-	2	ID=g2774.t1.CDS1;Parent=g2774.t1;
OX031006.1_Pollenia_amentaria_genome_assembly,_chromosome:_1	AUGUSTUS	exon	89842960	89843045	.	-	.	ID=g2774.t1.exon1;Parent=g2774.t1;
OX031006.1_Pollenia_amentaria_genome_assembly,_chromosome:_1	AUGUSTUS	intron	89843046	89843126	0.6	-	.	ID=g2774.t1.intron1;Parent=g2774.t1;
OX031006.1_Pollenia_amentaria_genome_assembly,_chromosome:_1	AUGUSTUS	CDS	89843127	89843550	0.24	-	0	ID=g2774.t1.CDS2;Parent=g2774.t1;
OX031006.1_Pollenia_amentaria_genome_assembly,_chromosome:_1	AUGUSTUS	exon	89843127	89843550	.	-	.	ID=g2774.t1.exon2;Parent=g2774.t1;
OX031006.1_Pollenia_amentaria_genome_assembly,_chromosome:_1	AUGUSTUS	intron	89843551	89845965	0.23	-	.	ID=g2774.t1.intron2;Parent=g2774.t1;
OX031006.1_Pollenia_amentaria_genome_assembly,_chromosome:_1	AUGUSTUS	CDS	89845966	89846114	0.53	-	2	ID=g2774.t1.CDS3;Parent=g2774.t1;
OX031006.1_Pollenia_amentaria_genome_assembly,_chromosome:_1	AUGUSTUS	exon	89845966	89846114	.	-	.	ID=g2774.t1.exon3;Parent=g2774.t1;
OX031006.1_Pollenia_amentaria_genome_assembly,_chromosome:_1	AUGUSTUS	intron	89846115	89846793	0.42	-	.	ID=g2774.t1.intron3;Parent=g2774.t1;
OX031006.1_Pollenia_amentaria_genome_assembly,_chromosome:_1	AUGUSTUS	CDS	89846794	89847277	0.48	-	0	ID=g2774.t1.CDS4;Parent=g2774.t1;
OX031006.1_Pollenia_amentaria_genome_assembly,_chromosome:_1	AUGUSTUS	exon	89846794	89847277	.	-	.	ID=g2774.t1.exon4;Parent=g2774.t1;
OX031006.1_Pollenia_amentaria_genome_assembly,_chromosome:_1	AUGUSTUS	start_codon	89847275	89847277	.	-	0	ID=g2774.t1.start1;Parent=g2774.t1;
OX031006.1_Pollenia_amentaria_genome_assembly,_chromosome:_1	AUGUSTUS	gene	89850610	89851335	.	-	.	ID=g2775;
OX031006.1_Pollenia_amentaria_genome_assembly,_chromosome:_1	AUGUSTUS	mRNA	89850610	89851335	0.71	-	.	ID=g2775.t1;Parent=g2775;
OX031006.1_Pollenia_amentaria_genome_assembly,_chromosome:_1	AUGUSTUS	stop_codon	89850610	89850612	.	-	0	ID=g2775.t1.stop1;Parent=g2775.t1;
OX031006.1_Pollenia_amentaria_genome_assembly,_chromosome:_1	AUGUSTUS	CDS	89850610	89850761	0.74	-	2	ID=g2775.t1.CDS1;Parent=g2775.t1;
OX031006.1_Pollenia_amentaria_genome_assembly,_chromosome:_1	AUGUSTUS	exon	89850610	89850761	.	-	.	ID=g2775.t1.exon1;Parent=g2775.t1;
OX031006.1_Pollenia_amentaria_genome_assembly,_chromosome:_1	AUGUSTUS	intron	89850762	89851058	0.71	-	.	ID=g2775.t1.intron1;Parent=g2775.t1;
OX031006.1_Pollenia_amentaria_genome_assembly,_chromosome:_1	AUGUSTUS	CDS	89851059	89851335	0.74	-	0	ID=g2775.t1.CDS2;Parent=g2775.t1;
OX031006.1_Pollenia_amentaria_genome_assembly,_chromosome:_1	AUGUSTUS	exon	89851059	89851335	.	-	.	ID=g2775.t1.exon2;Parent=g2775.t1;
OX031006.1_Pollenia_amentaria_genome_assembly,_chromosome:_1	AUGUSTUS	start_codon	89851333	89851335	.	-	0	ID=g2775.t1.start1;Parent=g2775.t1;
OX031006.1_Pollenia_amentaria_genome_assembly,_chromosome:_1	AUGUSTUS	gene	89864700	89865564	.	-	.	ID=g2776;
OX031006.1_Pollenia_amentaria_genome_assembly,_chromosome:_1	AUGUSTUS	mRNA	89864700	89865564	0.75	-	.	ID=g2776.t1;Parent=g2776;
OX031006.1_Pollenia_amentaria_genome_assembly,_chromosome:_1	AUGUSTUS	stop_codon	89864700	89864702	.	-	0	ID=g2776.t1.stop1;Parent=g2776.t1;
OX031006.1_Pollenia_amentaria_genome_assembly,_chromosome:_1	AUGUSTUS	CDS	89864700	89864915	0.75	-	0	ID=g2776.t1.CDS1;Parent=g2776.t1;
OX031006.1_Pollenia_amentaria_genome_assembly,_chromosome:_1	AUGUSTUS	exon	89864700	89864915	.	-	.	ID=g2776.t1.exon1;Parent=g2776.t1;
OX031006.1_Pollenia_amentaria_genome_assembly,_chromosome:_1	AUGUSTUS	intron	89864916	89864979	1	-	.	ID=g2776.t1.intron1;Parent=g2776.t1;
OX031006.1_Pollenia_amentaria_genome_assembly,_chromosome:_1	AUGUSTUS	CDS	89864980	89865406	1	-	1	ID=g2776.t1.CDS2;Parent=g2776.t1;
OX031006.1_Pollenia_amentaria_genome_assembly,_chromosome:_1	AUGUSTUS	exon	89864980	89865406	.	-	.	ID=g2776.t1.exon2;Parent=g2776.t1;
OX031006.1_Pollenia_amentaria_genome_assembly,_chromosome:_1	AUGUSTUS	intron	89865407	89865454	1	-	.	ID=g2776.t1.intron2;Parent=g2776.t1;
OX031006.1_Pollenia_amentaria_genome_assembly,_chromosome:_1	AUGUSTUS	CDS	89865455	89865564	1	-	0	ID=g2776.t1.CDS3;Parent=g2776.t1;
OX031006.1_Pollenia_amentaria_genome_assembly,_chromosome:_1	AUGUSTUS	exon	89865455	89865564	.	-	.	ID=g2776.t1.exon3;Parent=g2776.t1;
OX031006.1_Pollenia_amentaria_genome_assembly,_chromosome:_1	AUGUSTUS	start_codon	89865562	89865564	.	-	0	ID=g2776.t1.start1;Parent=g2776.t1;
OX031006.1_Pollenia_amentaria_genome_assembly,_chromosome:_1	AUGUSTUS	gene	89869331	89869618	.	-	.	ID=g2777;
OX031006.1_Pollenia_amentaria_genome_assembly,_chromosome:_1	AUGUSTUS	mRNA	89869331	89869618	1	-	.	ID=g2777.t1;Parent=g2777;
OX031006.1_Pollenia_amentaria_genome_assembly,_chromosome:_1	AUGUSTUS	stop_codon	89869331	89869333	.	-	0	ID=g2777.t1.stop1;Parent=g2777.t1;
OX031006.1_Pollenia_amentaria_genome_assembly,_chromosome:_1	AUGUSTUS	CDS	89869331	89869618	1	-	0	ID=g2777.t1.CDS1;Parent=g2777.t1;
OX031006.1_Pollenia_amentaria_genome_assembly,_chromosome:_1	AUGUSTUS	exon	89869331	89869618	.	-	.	ID=g2777.t1.exon1;Parent=g2777.t1;
OX031006.1_Pollenia_amentaria_genome_assembly,_chromosome:_1	AUGUSTUS	start_codon	89869616	89869618	.	-	0	ID=g2777.t1.start1;Parent=g2777.t1;
OX031006.1_Pollenia_amentaria_genome_assembly,_chromosome:_1	AUGUSTUS	gene	89869331	89877073	.	-	.	ID=g2778;
OX031006.1_Pollenia_amentaria_genome_assembly,_chromosome:_1	AUGUSTUS	mRNA	89869331	89877073	0.77	-	.	ID=g2778.t1;Parent=g2778;
OX031006.1_Pollenia_amentaria_genome_assembly,_chromosome:_1	AUGUSTUS	stop_codon	89869331	89869333	.	-	0	ID=g2778.t1.stop1;Parent=g2778.t1;
OX031006.1_Pollenia_amentaria_genome_assembly,_chromosome:_1	AUGUSTUS	CDS	89869331	89869934	1	-	1	ID=g2778.t1.CDS1;Parent=g2778.t1;
OX031006.1_Pollenia_amentaria_genome_assembly,_chromosome:_1	AUGUSTUS	exon	89869331	89869934	.	-	.	ID=g2778.t1.exon1;Parent=g2778.t1;
OX031006.1_Pollenia_amentaria_genome_assembly,_chromosome:_1	AUGUSTUS	intron	89869935	89876576	0.77	-	.	ID=g2778.t1.intron1;Parent=g2778.t1;
OX031006.1_Pollenia_amentaria_genome_assembly,_chromosome:_1	AUGUSTUS	CDS	89876577	89876764	0.84	-	0	ID=g2778.t1.CDS2;Parent=g2778.t1;
OX031006.1_Pollenia_amentaria_genome_assembly,_chromosome:_1	AUGUSTUS	exon	89876577	89876764	.	-	.	ID=g2778.t1.exon2;Parent=g2778.t1;
OX031006.1_Pollenia_amentaria_genome_assembly,_chromosome:_1	AUGUSTUS	intron	89876765	89876905	1	-	.	ID=g2778.t1.intron2;Parent=g2778.t1;
OX031006.1_Pollenia_amentaria_genome_assembly,_chromosome:_1	AUGUSTUS	CDS	89876906	89877073	1	-	0	ID=g2778.t1.CDS3;Parent=g2778.t1;
OX031006.1_Pollenia_amentaria_genome_assembly,_chromosome:_1	AUGUSTUS	exon	89876906	89877073	.	-	.	ID=g2778.t1.exon3;Parent=g2778.t1;
OX031006.1_Pollenia_amentaria_genome_assembly,_chromosome:_1	AUGUSTUS	start_codon	89877071	89877073	.	-	0	ID=g2778.t1.start1;Parent=g2778.t1;
OX031006.1_Pollenia_amentaria_genome_assembly,_chromosome:_1	AUGUSTUS	gene	89876876	89877600	.	-	.	ID=g2779;
OX031006.1_Pollenia_amentaria_genome_assembly,_chromosome:_1	AUGUSTUS	mRNA	89876876	89877600	0.83	-	.	ID=g2779.t1;Parent=g2779;
OX031006.1_Pollenia_amentaria_genome_assembly,_chromosome:_1	AUGUSTUS	stop_codon	89876876	89876878	.	-	0	ID=g2779.t1.stop1;Parent=g2779.t1;
OX031006.1_Pollenia_amentaria_genome_assembly,_chromosome:_1	AUGUSTUS	CDS	89876876	89877537	0.83	-	2	ID=g2779.t1.CDS1;Parent=g2779.t1;
OX031006.1_Pollenia_amentaria_genome_assembly,_chromosome:_1	AUGUSTUS	exon	89876876	89877537	.	-	.	ID=g2779.t1.exon1;Parent=g2779.t1;
OX031006.1_Pollenia_amentaria_genome_assembly,_chromosome:_1	AUGUSTUS	intron	89877538	89877596	0.88	-	.	ID=g2779.t1.intron1;Parent=g2779.t1;
OX031006.1_Pollenia_amentaria_genome_assembly,_chromosome:_1	AUGUSTUS	CDS	89877597	89877600	0.88	-	0	ID=g2779.t1.CDS2;Parent=g2779.t1;
OX031006.1_Pollenia_amentaria_genome_assembly,_chromosome:_1	AUGUSTUS	exon	89877597	89877600	.	-	.	ID=g2779.t1.exon2;Parent=g2779.t1;
OX031006.1_Pollenia_amentaria_genome_assembly,_chromosome:_1	AUGUSTUS	start_codon	89877598	89877600	.	-	0	ID=g2779.t1.start1;Parent=g2779.t1;
OX031006.1_Pollenia_amentaria_genome_assembly,_chromosome:_1	AUGUSTUS	gene	89885159	89885785	.	-	.	ID=g2780;
OX031006.1_Pollenia_amentaria_genome_assembly,_chromosome:_1	AUGUSTUS	mRNA	89885159	89885785	0.91	-	.	ID=g2780.t1;Parent=g2780;
OX031006.1_Pollenia_amentaria_genome_assembly,_chromosome:_1	AUGUSTUS	stop_codon	89885159	89885161	.	-	0	ID=g2780.t1.stop1;Parent=g2780.t1;
OX031006.1_Pollenia_amentaria_genome_assembly,_chromosome:_1	AUGUSTUS	CDS	89885159	89885785	0.91	-	0	ID=g2780.t1.CDS1;Parent=g2780.t1;
OX031006.1_Pollenia_amentaria_genome_assembly,_chromosome:_1	AUGUSTUS	exon	89885159	89885785	.	-	.	ID=g2780.t1.exon1;Parent=g2780.t1;
OX031006.1_Pollenia_amentaria_genome_assembly,_chromosome:_1	AUGUSTUS	start_codon	89885783	89885785	.	-	0	ID=g2780.t1.start1;Parent=g2780.t1;
OX031006.1_Pollenia_amentaria_genome_assembly,_chromosome:_1	AUGUSTUS	gene	89902113	89908094	.	-	.	ID=g2781;
OX031006.1_Pollenia_amentaria_genome_assembly,_chromosome:_1	AUGUSTUS	mRNA	89902113	89908094	0.66	-	.	ID=g2781.t1;Parent=g2781;
OX031006.1_Pollenia_amentaria_genome_assembly,_chromosome:_1	AUGUSTUS	stop_codon	89902113	89902115	.	-	0	ID=g2781.t1.stop1;Parent=g2781.t1;
OX031006.1_Pollenia_amentaria_genome_assembly,_chromosome:_1	AUGUSTUS	CDS	89902113	89902353	0.72	-	1	ID=g2781.t1.CDS1;Parent=g2781.t1;
OX031006.1_Pollenia_amentaria_genome_assembly,_chromosome:_1	AUGUSTUS	exon	89902113	89902353	.	-	.	ID=g2781.t1.exon1;Parent=g2781.t1;
OX031006.1_Pollenia_amentaria_genome_assembly,_chromosome:_1	AUGUSTUS	intron	89902354	89908056	0.66	-	.	ID=g2781.t1.intron1;Parent=g2781.t1;
OX031006.1_Pollenia_amentaria_genome_assembly,_chromosome:_1	AUGUSTUS	CDS	89908057	89908094	0.92	-	0	ID=g2781.t1.CDS2;Parent=g2781.t1;
OX031006.1_Pollenia_amentaria_genome_assembly,_chromosome:_1	AUGUSTUS	exon	89908057	89908094	.	-	.	ID=g2781.t1.exon2;Parent=g2781.t1;
OX031006.1_Pollenia_amentaria_genome_assembly,_chromosome:_1	AUGUSTUS	start_codon	89908092	89908094	.	-	0	ID=g2781.t1.start1;Parent=g2781.t1;
OX031006.1_Pollenia_amentaria_genome_assembly,_chromosome:_1	AUGUSTUS	gene	89906469	89907852	.	-	.	ID=g2782;
OX031006.1_Pollenia_amentaria_genome_assembly,_chromosome:_1	AUGUSTUS	mRNA	89906469	89907852	0.7	-	.	ID=g2782.t1;Parent=g2782;
OX031006.1_Pollenia_amentaria_genome_assembly,_chromosome:_1	AUGUSTUS	stop_codon	89906469	89906471	.	-	0	ID=g2782.t1.stop1;Parent=g2782.t1;
OX031006.1_Pollenia_amentaria_genome_assembly,_chromosome:_1	AUGUSTUS	CDS	89906469	89907142	0.75	-	2	ID=g2782.t1.CDS1;Parent=g2782.t1;
OX031006.1_Pollenia_amentaria_genome_assembly,_chromosome:_1	AUGUSTUS	exon	89906469	89907142	.	-	.	ID=g2782.t1.exon1;Parent=g2782.t1;
OX031006.1_Pollenia_amentaria_genome_assembly,_chromosome:_1	AUGUSTUS	intron	89907143	89907530	0.74	-	.	ID=g2782.t1.intron1;Parent=g2782.t1;
OX031006.1_Pollenia_amentaria_genome_assembly,_chromosome:_1	AUGUSTUS	CDS	89907531	89907852	0.86	-	0	ID=g2782.t1.CDS2;Parent=g2782.t1;
OX031006.1_Pollenia_amentaria_genome_assembly,_chromosome:_1	AUGUSTUS	exon	89907531	89907852	.	-	.	ID=g2782.t1.exon2;Parent=g2782.t1;
OX031006.1_Pollenia_amentaria_genome_assembly,_chromosome:_1	AUGUSTUS	start_codon	89907850	89907852	.	-	0	ID=g2782.t1.start1;Parent=g2782.t1;
OX031006.1_Pollenia_amentaria_genome_assembly,_chromosome:_1	AUGUSTUS	gene	89908215	89908901	.	-	.	ID=g2783;
OX031006.1_Pollenia_amentaria_genome_assembly,_chromosome:_1	AUGUSTUS	mRNA	89908215	89908901	0.9	-	.	ID=g2783.t1;Parent=g2783;
OX031006.1_Pollenia_amentaria_genome_assembly,_chromosome:_1	AUGUSTUS	stop_codon	89908215	89908217	.	-	0	ID=g2783.t1.stop1;Parent=g2783.t1;
OX031006.1_Pollenia_amentaria_genome_assembly,_chromosome:_1	AUGUSTUS	CDS	89908215	89908901	0.9	-	0	ID=g2783.t1.CDS1;Parent=g2783.t1;
OX031006.1_Pollenia_amentaria_genome_assembly,_chromosome:_1	AUGUSTUS	exon	89908215	89908901	.	-	.	ID=g2783.t1.exon1;Parent=g2783.t1;
OX031006.1_Pollenia_amentaria_genome_assembly,_chromosome:_1	AUGUSTUS	start_codon	89908899	89908901	.	-	0	ID=g2783.t1.start1;Parent=g2783.t1;
OX031006.1_Pollenia_amentaria_genome_assembly,_chromosome:_1	AUGUSTUS	gene	89909763	89910059	.	-	.	ID=g2784;
OX031006.1_Pollenia_amentaria_genome_assembly,_chromosome:_1	AUGUSTUS	mRNA	89909763	89910059	0.91	-	.	ID=g2784.t1;Parent=g2784;
OX031006.1_Pollenia_amentaria_genome_assembly,_chromosome:_1	AUGUSTUS	stop_codon	89909763	89909765	.	-	0	ID=g2784.t1.stop1;Parent=g2784.t1;
OX031006.1_Pollenia_amentaria_genome_assembly,_chromosome:_1	AUGUSTUS	CDS	89909763	89910059	0.91	-	0	ID=g2784.t1.CDS1;Parent=g2784.t1;
OX031006.1_Pollenia_amentaria_genome_assembly,_chromosome:_1	AUGUSTUS	exon	89909763	89910059	.	-	.	ID=g2784.t1.exon1;Parent=g2784.t1;
OX031006.1_Pollenia_amentaria_genome_assembly,_chromosome:_1	AUGUSTUS	start_codon	89910057	89910059	.	-	0	ID=g2784.t1.start1;Parent=g2784.t1;
OX031006.1_Pollenia_amentaria_genome_assembly,_chromosome:_1	AUGUSTUS	gene	89918023	89919070	.	-	.	ID=g2785;
OX031006.1_Pollenia_amentaria_genome_assembly,_chromosome:_1	AUGUSTUS	mRNA	89918023	89919070	0.47	-	.	ID=g2785.t1;Parent=g2785;
OX031006.1_Pollenia_amentaria_genome_assembly,_chromosome:_1	AUGUSTUS	stop_codon	89918023	89918025	.	-	0	ID=g2785.t1.stop1;Parent=g2785.t1;
OX031006.1_Pollenia_amentaria_genome_assembly,_chromosome:_1	AUGUSTUS	CDS	89918023	89918721	0.47	-	0	ID=g2785.t1.CDS1;Parent=g2785.t1;
OX031006.1_Pollenia_amentaria_genome_assembly,_chromosome:_1	AUGUSTUS	exon	89918023	89918721	.	-	.	ID=g2785.t1.exon1;Parent=g2785.t1;
OX031006.1_Pollenia_amentaria_genome_assembly,_chromosome:_1	AUGUSTUS	intron	89918722	89918809	0.71	-	.	ID=g2785.t1.intron1;Parent=g2785.t1;
OX031006.1_Pollenia_amentaria_genome_assembly,_chromosome:_1	AUGUSTUS	CDS	89918810	89919070	0.71	-	0	ID=g2785.t1.CDS2;Parent=g2785.t1;
OX031006.1_Pollenia_amentaria_genome_assembly,_chromosome:_1	AUGUSTUS	exon	89918810	89919070	.	-	.	ID=g2785.t1.exon2;Parent=g2785.t1;
OX031006.1_Pollenia_amentaria_genome_assembly,_chromosome:_1	AUGUSTUS	start_codon	89919068	89919070	.	-	0	ID=g2785.t1.start1;Parent=g2785.t1;
OX031006.1_Pollenia_amentaria_genome_assembly,_chromosome:_1	AUGUSTUS	gene	89944925	89948251	.	-	.	ID=g2786;
OX031006.1_Pollenia_amentaria_genome_assembly,_chromosome:_1	AUGUSTUS	mRNA	89944925	89948251	1	-	.	ID=g2786.t1;Parent=g2786;
OX031006.1_Pollenia_amentaria_genome_assembly,_chromosome:_1	AUGUSTUS	stop_codon	89944925	89944927	.	-	0	ID=g2786.t1.stop1;Parent=g2786.t1;
OX031006.1_Pollenia_amentaria_genome_assembly,_chromosome:_1	AUGUSTUS	CDS	89944925	89948251	1	-	0	ID=g2786.t1.CDS1;Parent=g2786.t1;
OX031006.1_Pollenia_amentaria_genome_assembly,_chromosome:_1	AUGUSTUS	exon	89944925	89948251	.	-	.	ID=g2786.t1.exon1;Parent=g2786.t1;
OX031006.1_Pollenia_amentaria_genome_assembly,_chromosome:_1	AUGUSTUS	start_codon	89948249	89948251	.	-	0	ID=g2786.t1.start1;Parent=g2786.t1;
OX031006.1_Pollenia_amentaria_genome_assembly,_chromosome:_1	AUGUSTUS	gene	89953356	89955731	.	-	.	ID=g2787;
OX031006.1_Pollenia_amentaria_genome_assembly,_chromosome:_1	AUGUSTUS	mRNA	89953356	89955731	0.45	-	.	ID=g2787.t1;Parent=g2787;
OX031006.1_Pollenia_amentaria_genome_assembly,_chromosome:_1	AUGUSTUS	stop_codon	89953356	89953358	.	-	0	ID=g2787.t1.stop1;Parent=g2787.t1;
OX031006.1_Pollenia_amentaria_genome_assembly,_chromosome:_1	AUGUSTUS	CDS	89953356	89953882	0.47	-	2	ID=g2787.t1.CDS1;Parent=g2787.t1;
OX031006.1_Pollenia_amentaria_genome_assembly,_chromosome:_1	AUGUSTUS	exon	89953356	89953882	.	-	.	ID=g2787.t1.exon1;Parent=g2787.t1;
OX031006.1_Pollenia_amentaria_genome_assembly,_chromosome:_1	AUGUSTUS	intron	89953883	89954722	0.45	-	.	ID=g2787.t1.intron1;Parent=g2787.t1;
OX031006.1_Pollenia_amentaria_genome_assembly,_chromosome:_1	AUGUSTUS	CDS	89954723	89955731	0.47	-	0	ID=g2787.t1.CDS2;Parent=g2787.t1;
OX031006.1_Pollenia_amentaria_genome_assembly,_chromosome:_1	AUGUSTUS	exon	89954723	89955731	.	-	.	ID=g2787.t1.exon2;Parent=g2787.t1;
OX031006.1_Pollenia_amentaria_genome_assembly,_chromosome:_1	AUGUSTUS	start_codon	89955729	89955731	.	-	0	ID=g2787.t1.start1;Parent=g2787.t1;
OX031006.1_Pollenia_amentaria_genome_assembly,_chromosome:_1	AUGUSTUS	gene	89954810	89955731	.	-	.	ID=g2788;
OX031006.1_Pollenia_amentaria_genome_assembly,_chromosome:_1	AUGUSTUS	mRNA	89954810	89955731	0.36	-	.	ID=g2788.t1;Parent=g2788;
OX031006.1_Pollenia_amentaria_genome_assembly,_chromosome:_1	AUGUSTUS	stop_codon	89954810	89954812	.	-	0	ID=g2788.t1.stop1;Parent=g2788.t1;
OX031006.1_Pollenia_amentaria_genome_assembly,_chromosome:_1	AUGUSTUS	CDS	89954810	89954866	0.36	-	0	ID=g2788.t1.CDS1;Parent=g2788.t1;
OX031006.1_Pollenia_amentaria_genome_assembly,_chromosome:_1	AUGUSTUS	exon	89954810	89954866	.	-	.	ID=g2788.t1.exon1;Parent=g2788.t1;
OX031006.1_Pollenia_amentaria_genome_assembly,_chromosome:_1	AUGUSTUS	intron	89954867	89954957	0.36	-	.	ID=g2788.t1.intron1;Parent=g2788.t1;
OX031006.1_Pollenia_amentaria_genome_assembly,_chromosome:_1	AUGUSTUS	CDS	89954958	89955731	0.66	-	0	ID=g2788.t1.CDS2;Parent=g2788.t1;
OX031006.1_Pollenia_amentaria_genome_assembly,_chromosome:_1	AUGUSTUS	exon	89954958	89955731	.	-	.	ID=g2788.t1.exon2;Parent=g2788.t1;
OX031006.1_Pollenia_amentaria_genome_assembly,_chromosome:_1	AUGUSTUS	start_codon	89955729	89955731	.	-	0	ID=g2788.t1.start1;Parent=g2788.t1;
OX031006.1_Pollenia_amentaria_genome_assembly,_chromosome:_1	AUGUSTUS	gene	89956408	89956950	.	-	.	ID=g2789;
OX031006.1_Pollenia_amentaria_genome_assembly,_chromosome:_1	AUGUSTUS	mRNA	89956408	89956950	1	-	.	ID=g2789.t1;Parent=g2789;
OX031006.1_Pollenia_amentaria_genome_assembly,_chromosome:_1	AUGUSTUS	stop_codon	89956408	89956410	.	-	0	ID=g2789.t1.stop1;Parent=g2789.t1;
OX031006.1_Pollenia_amentaria_genome_assembly,_chromosome:_1	AUGUSTUS	CDS	89956408	89956950	1	-	0	ID=g2789.t1.CDS1;Parent=g2789.t1;
OX031006.1_Pollenia_amentaria_genome_assembly,_chromosome:_1	AUGUSTUS	exon	89956408	89956950	.	-	.	ID=g2789.t1.exon1;Parent=g2789.t1;
OX031006.1_Pollenia_amentaria_genome_assembly,_chromosome:_1	AUGUSTUS	start_codon	89956948	89956950	.	-	0	ID=g2789.t1.start1;Parent=g2789.t1;
OX031006.1_Pollenia_amentaria_genome_assembly,_chromosome:_1	AUGUSTUS	mRNA	89956408	89956818	0.92	-	.	ID=g2789.t2;Parent=g2789;
OX031006.1_Pollenia_amentaria_genome_assembly,_chromosome:_1	AUGUSTUS	stop_codon	89956408	89956410	.	-	0	ID=g2789.t2.stop1;Parent=g2789.t2;
OX031006.1_Pollenia_amentaria_genome_assembly,_chromosome:_1	AUGUSTUS	CDS	89956408	89956818	0.92	-	0	ID=g2789.t2.CDS1;Parent=g2789.t2;
OX031006.1_Pollenia_amentaria_genome_assembly,_chromosome:_1	AUGUSTUS	exon	89956408	89956818	.	-	.	ID=g2789.t2.exon1;Parent=g2789.t2;
OX031006.1_Pollenia_amentaria_genome_assembly,_chromosome:_1	AUGUSTUS	start_codon	89956816	89956818	.	-	0	ID=g2789.t2.start1;Parent=g2789.t2;
OX031006.1_Pollenia_amentaria_genome_assembly,_chromosome:_1	AUGUSTUS	gene	89957714	89958125	.	-	.	ID=g2790;
OX031006.1_Pollenia_amentaria_genome_assembly,_chromosome:_1	AUGUSTUS	mRNA	89957714	89958125	0.91	-	.	ID=g2790.t1;Parent=g2790;
OX031006.1_Pollenia_amentaria_genome_assembly,_chromosome:_1	AUGUSTUS	stop_codon	89957714	89957716	.	-	0	ID=g2790.t1.stop1;Parent=g2790.t1;
OX031006.1_Pollenia_amentaria_genome_assembly,_chromosome:_1	AUGUSTUS	CDS	89957714	89957920	0.91	-	0	ID=g2790.t1.CDS1;Parent=g2790.t1;
OX031006.1_Pollenia_amentaria_genome_assembly,_chromosome:_1	AUGUSTUS	exon	89957714	89957920	.	-	.	ID=g2790.t1.exon1;Parent=g2790.t1;
OX031006.1_Pollenia_amentaria_genome_assembly,_chromosome:_1	AUGUSTUS	intron	89957921	89958086	0.91	-	.	ID=g2790.t1.intron1;Parent=g2790.t1;
OX031006.1_Pollenia_amentaria_genome_assembly,_chromosome:_1	AUGUSTUS	CDS	89958087	89958125	0.91	-	0	ID=g2790.t1.CDS2;Parent=g2790.t1;
OX031006.1_Pollenia_amentaria_genome_assembly,_chromosome:_1	AUGUSTUS	exon	89958087	89958125	.	-	.	ID=g2790.t1.exon2;Parent=g2790.t1;
OX031006.1_Pollenia_amentaria_genome_assembly,_chromosome:_1	AUGUSTUS	start_codon	89958123	89958125	.	-	0	ID=g2790.t1.start1;Parent=g2790.t1;
OX031006.1_Pollenia_amentaria_genome_assembly,_chromosome:_1	AUGUSTUS	gene	89958895	89962643	.	-	.	ID=g2791;
OX031006.1_Pollenia_amentaria_genome_assembly,_chromosome:_1	AUGUSTUS	mRNA	89961984	89962643	0.76	-	.	ID=g2791.t1;Parent=g2791;
OX031006.1_Pollenia_amentaria_genome_assembly,_chromosome:_1	AUGUSTUS	stop_codon	89961984	89961986	.	-	0	ID=g2791.t1.stop1;Parent=g2791.t1;
OX031006.1_Pollenia_amentaria_genome_assembly,_chromosome:_1	AUGUSTUS	CDS	89961984	89962000	0.76	-	2	ID=g2791.t1.CDS1;Parent=g2791.t1;
OX031006.1_Pollenia_amentaria_genome_assembly,_chromosome:_1	AUGUSTUS	exon	89961984	89962000	.	-	.	ID=g2791.t1.exon1;Parent=g2791.t1;
OX031006.1_Pollenia_amentaria_genome_assembly,_chromosome:_1	AUGUSTUS	intron	89962001	89962405	0.76	-	.	ID=g2791.t1.intron1;Parent=g2791.t1;
OX031006.1_Pollenia_amentaria_genome_assembly,_chromosome:_1	AUGUSTUS	CDS	89962406	89962643	1	-	0	ID=g2791.t1.CDS2;Parent=g2791.t1;
OX031006.1_Pollenia_amentaria_genome_assembly,_chromosome:_1	AUGUSTUS	exon	89962406	89962643	.	-	.	ID=g2791.t1.exon2;Parent=g2791.t1;
OX031006.1_Pollenia_amentaria_genome_assembly,_chromosome:_1	AUGUSTUS	start_codon	89962641	89962643	.	-	0	ID=g2791.t1.start1;Parent=g2791.t1;
OX031006.1_Pollenia_amentaria_genome_assembly,_chromosome:_1	AUGUSTUS	mRNA	89958895	89962643	0.28	-	.	ID=g2791.t2;Parent=g2791;
OX031006.1_Pollenia_amentaria_genome_assembly,_chromosome:_1	AUGUSTUS	stop_codon	89958895	89958897	.	-	0	ID=g2791.t2.stop1;Parent=g2791.t2;
OX031006.1_Pollenia_amentaria_genome_assembly,_chromosome:_1	AUGUSTUS	CDS	89958895	89959181	0.28	-	2	ID=g2791.t2.CDS1;Parent=g2791.t2;
OX031006.1_Pollenia_amentaria_genome_assembly,_chromosome:_1	AUGUSTUS	exon	89958895	89959181	.	-	.	ID=g2791.t2.exon1;Parent=g2791.t2;
OX031006.1_Pollenia_amentaria_genome_assembly,_chromosome:_1	AUGUSTUS	intron	89959182	89962405	0.67	-	.	ID=g2791.t2.intron1;Parent=g2791.t2;
OX031006.1_Pollenia_amentaria_genome_assembly,_chromosome:_1	AUGUSTUS	CDS	89962406	89962643	1	-	0	ID=g2791.t2.CDS2;Parent=g2791.t2;
OX031006.1_Pollenia_amentaria_genome_assembly,_chromosome:_1	AUGUSTUS	exon	89962406	89962643	.	-	.	ID=g2791.t2.exon2;Parent=g2791.t2;
OX031006.1_Pollenia_amentaria_genome_assembly,_chromosome:_1	AUGUSTUS	start_codon	89962641	89962643	.	-	0	ID=g2791.t2.start1;Parent=g2791.t2;
OX031006.1_Pollenia_amentaria_genome_assembly,_chromosome:_1	AUGUSTUS	mRNA	89961102	89962643	0.51	-	.	ID=g2791.t3;Parent=g2791;
OX031006.1_Pollenia_amentaria_genome_assembly,_chromosome:_1	AUGUSTUS	stop_codon	89961102	89961104	.	-	0	ID=g2791.t3.stop1;Parent=g2791.t3;
OX031006.1_Pollenia_amentaria_genome_assembly,_chromosome:_1	AUGUSTUS	CDS	89961102	89961788	0.52	-	0	ID=g2791.t3.CDS1;Parent=g2791.t3;
OX031006.1_Pollenia_amentaria_genome_assembly,_chromosome:_1	AUGUSTUS	exon	89961102	89961788	.	-	.	ID=g2791.t3.exon1;Parent=g2791.t3;
OX031006.1_Pollenia_amentaria_genome_assembly,_chromosome:_1	AUGUSTUS	intron	89961789	89962211	0.82	-	.	ID=g2791.t3.intron1;Parent=g2791.t3;
OX031006.1_Pollenia_amentaria_genome_assembly,_chromosome:_1	AUGUSTUS	CDS	89962212	89962643	0.91	-	0	ID=g2791.t3.CDS2;Parent=g2791.t3;
OX031006.1_Pollenia_amentaria_genome_assembly,_chromosome:_1	AUGUSTUS	exon	89962212	89962643	.	-	.	ID=g2791.t3.exon2;Parent=g2791.t3;
OX031006.1_Pollenia_amentaria_genome_assembly,_chromosome:_1	AUGUSTUS	start_codon	89962641	89962643	.	-	0	ID=g2791.t3.start1;Parent=g2791.t3;
OX031006.1_Pollenia_amentaria_genome_assembly,_chromosome:_1	AUGUSTUS	gene	89963211	89963504	.	-	.	ID=g2792;
OX031006.1_Pollenia_amentaria_genome_assembly,_chromosome:_1	AUGUSTUS	mRNA	89963211	89963504	0.58	-	.	ID=g2792.t1;Parent=g2792;
OX031006.1_Pollenia_amentaria_genome_assembly,_chromosome:_1	AUGUSTUS	stop_codon	89963211	89963213	.	-	0	ID=g2792.t1.stop1;Parent=g2792.t1;
OX031006.1_Pollenia_amentaria_genome_assembly,_chromosome:_1	AUGUSTUS	CDS	89963211	89963504	0.58	-	0	ID=g2792.t1.CDS1;Parent=g2792.t1;
OX031006.1_Pollenia_amentaria_genome_assembly,_chromosome:_1	AUGUSTUS	exon	89963211	89963504	.	-	.	ID=g2792.t1.exon1;Parent=g2792.t1;
OX031006.1_Pollenia_amentaria_genome_assembly,_chromosome:_1	AUGUSTUS	start_codon	89963502	89963504	.	-	0	ID=g2792.t1.start1;Parent=g2792.t1;
OX031006.1_Pollenia_amentaria_genome_assembly,_chromosome:_1	AUGUSTUS	gene	89965753	89965959	.	-	.	ID=g2793;
OX031006.1_Pollenia_amentaria_genome_assembly,_chromosome:_1	AUGUSTUS	mRNA	89965753	89965959	1	-	.	ID=g2793.t1;Parent=g2793;
OX031006.1_Pollenia_amentaria_genome_assembly,_chromosome:_1	AUGUSTUS	stop_codon	89965753	89965755	.	-	0	ID=g2793.t1.stop1;Parent=g2793.t1;
OX031006.1_Pollenia_amentaria_genome_assembly,_chromosome:_1	AUGUSTUS	CDS	89965753	89965959	1	-	0	ID=g2793.t1.CDS1;Parent=g2793.t1;
OX031006.1_Pollenia_amentaria_genome_assembly,_chromosome:_1	AUGUSTUS	exon	89965753	89965959	.	-	.	ID=g2793.t1.exon1;Parent=g2793.t1;
OX031006.1_Pollenia_amentaria_genome_assembly,_chromosome:_1	AUGUSTUS	start_codon	89965957	89965959	.	-	0	ID=g2793.t1.start1;Parent=g2793.t1;
OX031006.1_Pollenia_amentaria_genome_assembly,_chromosome:_1	AUGUSTUS	gene	89966033	89966605	.	-	.	ID=g2794;
OX031006.1_Pollenia_amentaria_genome_assembly,_chromosome:_1	AUGUSTUS	mRNA	89966033	89966605	1	-	.	ID=g2794.t1;Parent=g2794;
OX031006.1_Pollenia_amentaria_genome_assembly,_chromosome:_1	AUGUSTUS	stop_codon	89966033	89966035	.	-	0	ID=g2794.t1.stop1;Parent=g2794.t1;
OX031006.1_Pollenia_amentaria_genome_assembly,_chromosome:_1	AUGUSTUS	CDS	89966033	89966605	1	-	0	ID=g2794.t1.CDS1;Parent=g2794.t1;
OX031006.1_Pollenia_amentaria_genome_assembly,_chromosome:_1	AUGUSTUS	exon	89966033	89966605	.	-	.	ID=g2794.t1.exon1;Parent=g2794.t1;
OX031006.1_Pollenia_amentaria_genome_assembly,_chromosome:_1	AUGUSTUS	start_codon	89966603	89966605	.	-	0	ID=g2794.t1.start1;Parent=g2794.t1;
OX031006.1_Pollenia_amentaria_genome_assembly,_chromosome:_1	AUGUSTUS	mRNA	89966033	89966404	1	-	.	ID=g2794.t2;Parent=g2794;
OX031006.1_Pollenia_amentaria_genome_assembly,_chromosome:_1	AUGUSTUS	stop_codon	89966033	89966035	.	-	0	ID=g2794.t2.stop1;Parent=g2794.t2;
OX031006.1_Pollenia_amentaria_genome_assembly,_chromosome:_1	AUGUSTUS	CDS	89966033	89966404	1	-	0	ID=g2794.t2.CDS1;Parent=g2794.t2;
OX031006.1_Pollenia_amentaria_genome_assembly,_chromosome:_1	AUGUSTUS	exon	89966033	89966404	.	-	.	ID=g2794.t2.exon1;Parent=g2794.t2;
OX031006.1_Pollenia_amentaria_genome_assembly,_chromosome:_1	AUGUSTUS	start_codon	89966402	89966404	.	-	0	ID=g2794.t2.start1;Parent=g2794.t2;
OX031006.1_Pollenia_amentaria_genome_assembly,_chromosome:_1	AUGUSTUS	gene	89977110	89977529	.	-	.	ID=g2795;
OX031006.1_Pollenia_amentaria_genome_assembly,_chromosome:_1	AUGUSTUS	mRNA	89977110	89977529	1	-	.	ID=g2795.t1;Parent=g2795;
OX031006.1_Pollenia_amentaria_genome_assembly,_chromosome:_1	AUGUSTUS	stop_codon	89977110	89977112	.	-	0	ID=g2795.t1.stop1;Parent=g2795.t1;
OX031006.1_Pollenia_amentaria_genome_assembly,_chromosome:_1	AUGUSTUS	CDS	89977110	89977529	1	-	0	ID=g2795.t1.CDS1;Parent=g2795.t1;
OX031006.1_Pollenia_amentaria_genome_assembly,_chromosome:_1	AUGUSTUS	exon	89977110	89977529	.	-	.	ID=g2795.t1.exon1;Parent=g2795.t1;
OX031006.1_Pollenia_amentaria_genome_assembly,_chromosome:_1	AUGUSTUS	start_codon	89977527	89977529	.	-	0	ID=g2795.t1.start1;Parent=g2795.t1;
OX031006.1_Pollenia_amentaria_genome_assembly,_chromosome:_1	AUGUSTUS	gene	89983158	89983886	.	-	.	ID=g2796;
OX031006.1_Pollenia_amentaria_genome_assembly,_chromosome:_1	AUGUSTUS	mRNA	89983158	89983886	0.83	-	.	ID=g2796.t1;Parent=g2796;
OX031006.1_Pollenia_amentaria_genome_assembly,_chromosome:_1	AUGUSTUS	stop_codon	89983158	89983160	.	-	0	ID=g2796.t1.stop1;Parent=g2796.t1;
OX031006.1_Pollenia_amentaria_genome_assembly,_chromosome:_1	AUGUSTUS	CDS	89983158	89983886	0.83	-	0	ID=g2796.t1.CDS1;Parent=g2796.t1;
OX031006.1_Pollenia_amentaria_genome_assembly,_chromosome:_1	AUGUSTUS	exon	89983158	89983886	.	-	.	ID=g2796.t1.exon1;Parent=g2796.t1;
OX031006.1_Pollenia_amentaria_genome_assembly,_chromosome:_1	AUGUSTUS	start_codon	89983884	89983886	.	-	0	ID=g2796.t1.start1;Parent=g2796.t1;
OX031006.1_Pollenia_amentaria_genome_assembly,_chromosome:_1	AUGUSTUS	mRNA	89983158	89983856	0.59	-	.	ID=g2796.t2;Parent=g2796;
OX031006.1_Pollenia_amentaria_genome_assembly,_chromosome:_1	AUGUSTUS	stop_codon	89983158	89983160	.	-	0	ID=g2796.t2.stop1;Parent=g2796.t2;
OX031006.1_Pollenia_amentaria_genome_assembly,_chromosome:_1	AUGUSTUS	CDS	89983158	89983856	0.59	-	0	ID=g2796.t2.CDS1;Parent=g2796.t2;
OX031006.1_Pollenia_amentaria_genome_assembly,_chromosome:_1	AUGUSTUS	exon	89983158	89983856	.	-	.	ID=g2796.t2.exon1;Parent=g2796.t2;
OX031006.1_Pollenia_amentaria_genome_assembly,_chromosome:_1	AUGUSTUS	start_codon	89983854	89983856	.	-	0	ID=g2796.t2.start1;Parent=g2796.t2;
OX031006.1_Pollenia_amentaria_genome_assembly,_chromosome:_1	AUGUSTUS	gene	89985098	89986432	.	-	.	ID=g2797;
OX031006.1_Pollenia_amentaria_genome_assembly,_chromosome:_1	AUGUSTUS	mRNA	89985098	89986432	0.97	-	.	ID=g2797.t1;Parent=g2797;
OX031006.1_Pollenia_amentaria_genome_assembly,_chromosome:_1	AUGUSTUS	stop_codon	89985098	89985100	.	-	0	ID=g2797.t1.stop1;Parent=g2797.t1;
OX031006.1_Pollenia_amentaria_genome_assembly,_chromosome:_1	AUGUSTUS	CDS	89985098	89986432	0.97	-	0	ID=g2797.t1.CDS1;Parent=g2797.t1;
OX031006.1_Pollenia_amentaria_genome_assembly,_chromosome:_1	AUGUSTUS	exon	89985098	89986432	.	-	.	ID=g2797.t1.exon1;Parent=g2797.t1;
OX031006.1_Pollenia_amentaria_genome_assembly,_chromosome:_1	AUGUSTUS	start_codon	89986430	89986432	.	-	0	ID=g2797.t1.start1;Parent=g2797.t1;
OX031006.1_Pollenia_amentaria_genome_assembly,_chromosome:_1	AUGUSTUS	gene	89987722	89988126	.	-	.	ID=g2798;
OX031006.1_Pollenia_amentaria_genome_assembly,_chromosome:_1	AUGUSTUS	mRNA	89987722	89988126	1	-	.	ID=g2798.t1;Parent=g2798;
OX031006.1_Pollenia_amentaria_genome_assembly,_chromosome:_1	AUGUSTUS	stop_codon	89987722	89987724	.	-	0	ID=g2798.t1.stop1;Parent=g2798.t1;
OX031006.1_Pollenia_amentaria_genome_assembly,_chromosome:_1	AUGUSTUS	CDS	89987722	89988126	1	-	0	ID=g2798.t1.CDS1;Parent=g2798.t1;
OX031006.1_Pollenia_amentaria_genome_assembly,_chromosome:_1	AUGUSTUS	exon	89987722	89988126	.	-	.	ID=g2798.t1.exon1;Parent=g2798.t1;
OX031006.1_Pollenia_amentaria_genome_assembly,_chromosome:_1	AUGUSTUS	start_codon	89988124	89988126	.	-	0	ID=g2798.t1.start1;Parent=g2798.t1;
OX031006.1_Pollenia_amentaria_genome_assembly,_chromosome:_1	AUGUSTUS	gene	89988588	89989415	.	-	.	ID=g2799;
OX031006.1_Pollenia_amentaria_genome_assembly,_chromosome:_1	AUGUSTUS	mRNA	89988588	89989415	1	-	.	ID=g2799.t1;Parent=g2799;
OX031006.1_Pollenia_amentaria_genome_assembly,_chromosome:_1	AUGUSTUS	stop_codon	89988588	89988590	.	-	0	ID=g2799.t1.stop1;Parent=g2799.t1;
OX031006.1_Pollenia_amentaria_genome_assembly,_chromosome:_1	AUGUSTUS	CDS	89988588	89989415	1	-	0	ID=g2799.t1.CDS1;Parent=g2799.t1;
OX031006.1_Pollenia_amentaria_genome_assembly,_chromosome:_1	AUGUSTUS	exon	89988588	89989415	.	-	.	ID=g2799.t1.exon1;Parent=g2799.t1;
OX031006.1_Pollenia_amentaria_genome_assembly,_chromosome:_1	AUGUSTUS	start_codon	89989413	89989415	.	-	0	ID=g2799.t1.start1;Parent=g2799.t1;
OX031006.1_Pollenia_amentaria_genome_assembly,_chromosome:_1	AUGUSTUS	gene	90011402	90012400	.	-	.	ID=g2800;
OX031006.1_Pollenia_amentaria_genome_assembly,_chromosome:_1	AUGUSTUS	mRNA	90011402	90012400	0.62	-	.	ID=g2800.t1;Parent=g2800;
OX031006.1_Pollenia_amentaria_genome_assembly,_chromosome:_1	AUGUSTUS	stop_codon	90011402	90011404	.	-	0	ID=g2800.t1.stop1;Parent=g2800.t1;
OX031006.1_Pollenia_amentaria_genome_assembly,_chromosome:_1	AUGUSTUS	CDS	90011402	90012020	0.62	-	1	ID=g2800.t1.CDS1;Parent=g2800.t1;
OX031006.1_Pollenia_amentaria_genome_assembly,_chromosome:_1	AUGUSTUS	exon	90011402	90012020	.	-	.	ID=g2800.t1.exon1;Parent=g2800.t1;
OX031006.1_Pollenia_amentaria_genome_assembly,_chromosome:_1	AUGUSTUS	intron	90012021	90012296	0.62	-	.	ID=g2800.t1.intron1;Parent=g2800.t1;
OX031006.1_Pollenia_amentaria_genome_assembly,_chromosome:_1	AUGUSTUS	CDS	90012297	90012400	0.96	-	0	ID=g2800.t1.CDS2;Parent=g2800.t1;
OX031006.1_Pollenia_amentaria_genome_assembly,_chromosome:_1	AUGUSTUS	exon	90012297	90012400	.	-	.	ID=g2800.t1.exon2;Parent=g2800.t1;
OX031006.1_Pollenia_amentaria_genome_assembly,_chromosome:_1	AUGUSTUS	start_codon	90012398	90012400	.	-	0	ID=g2800.t1.start1;Parent=g2800.t1;
OX031006.1_Pollenia_amentaria_genome_assembly,_chromosome:_1	AUGUSTUS	gene	90014869	90015150	.	-	.	ID=g2801;
OX031006.1_Pollenia_amentaria_genome_assembly,_chromosome:_1	AUGUSTUS	mRNA	90014869	90015150	1	-	.	ID=g2801.t1;Parent=g2801;
OX031006.1_Pollenia_amentaria_genome_assembly,_chromosome:_1	AUGUSTUS	stop_codon	90014869	90014871	.	-	0	ID=g2801.t1.stop1;Parent=g2801.t1;
OX031006.1_Pollenia_amentaria_genome_assembly,_chromosome:_1	AUGUSTUS	CDS	90014869	90015150	1	-	0	ID=g2801.t1.CDS1;Parent=g2801.t1;
OX031006.1_Pollenia_amentaria_genome_assembly,_chromosome:_1	AUGUSTUS	exon	90014869	90015150	.	-	.	ID=g2801.t1.exon1;Parent=g2801.t1;
OX031006.1_Pollenia_amentaria_genome_assembly,_chromosome:_1	AUGUSTUS	start_codon	90015148	90015150	.	-	0	ID=g2801.t1.start1;Parent=g2801.t1;
OX031006.1_Pollenia_amentaria_genome_assembly,_chromosome:_1	AUGUSTUS	gene	90019407	90020101	.	-	.	ID=g2802;
OX031006.1_Pollenia_amentaria_genome_assembly,_chromosome:_1	AUGUSTUS	mRNA	90019407	90020101	0.74	-	.	ID=g2802.t1;Parent=g2802;
OX031006.1_Pollenia_amentaria_genome_assembly,_chromosome:_1	AUGUSTUS	stop_codon	90019407	90019409	.	-	0	ID=g2802.t1.stop1;Parent=g2802.t1;
OX031006.1_Pollenia_amentaria_genome_assembly,_chromosome:_1	AUGUSTUS	CDS	90019407	90020006	1	-	0	ID=g2802.t1.CDS1;Parent=g2802.t1;
OX031006.1_Pollenia_amentaria_genome_assembly,_chromosome:_1	AUGUSTUS	exon	90019407	90020006	.	-	.	ID=g2802.t1.exon1;Parent=g2802.t1;
OX031006.1_Pollenia_amentaria_genome_assembly,_chromosome:_1	AUGUSTUS	intron	90020007	90020092	1	-	.	ID=g2802.t1.intron1;Parent=g2802.t1;
OX031006.1_Pollenia_amentaria_genome_assembly,_chromosome:_1	AUGUSTUS	CDS	90020093	90020101	0.74	-	0	ID=g2802.t1.CDS2;Parent=g2802.t1;
OX031006.1_Pollenia_amentaria_genome_assembly,_chromosome:_1	AUGUSTUS	exon	90020093	90020101	.	-	.	ID=g2802.t1.exon2;Parent=g2802.t1;
OX031006.1_Pollenia_amentaria_genome_assembly,_chromosome:_1	AUGUSTUS	start_codon	90020099	90020101	.	-	0	ID=g2802.t1.start1;Parent=g2802.t1;
OX031006.1_Pollenia_amentaria_genome_assembly,_chromosome:_1	AUGUSTUS	gene	90020318	90021444	.	-	.	ID=g2803;
OX031006.1_Pollenia_amentaria_genome_assembly,_chromosome:_1	AUGUSTUS	mRNA	90020318	90021444	0.74	-	.	ID=g2803.t1;Parent=g2803;
OX031006.1_Pollenia_amentaria_genome_assembly,_chromosome:_1	AUGUSTUS	stop_codon	90020318	90020320	.	-	0	ID=g2803.t1.stop1;Parent=g2803.t1;
OX031006.1_Pollenia_amentaria_genome_assembly,_chromosome:_1	AUGUSTUS	CDS	90020318	90020521	0.74	-	0	ID=g2803.t1.CDS1;Parent=g2803.t1;
OX031006.1_Pollenia_amentaria_genome_assembly,_chromosome:_1	AUGUSTUS	exon	90020318	90020521	.	-	.	ID=g2803.t1.exon1;Parent=g2803.t1;
OX031006.1_Pollenia_amentaria_genome_assembly,_chromosome:_1	AUGUSTUS	intron	90020522	90020733	1	-	.	ID=g2803.t1.intron1;Parent=g2803.t1;
OX031006.1_Pollenia_amentaria_genome_assembly,_chromosome:_1	AUGUSTUS	CDS	90020734	90021444	1	-	0	ID=g2803.t1.CDS2;Parent=g2803.t1;
OX031006.1_Pollenia_amentaria_genome_assembly,_chromosome:_1	AUGUSTUS	exon	90020734	90021444	.	-	.	ID=g2803.t1.exon2;Parent=g2803.t1;
OX031006.1_Pollenia_amentaria_genome_assembly,_chromosome:_1	AUGUSTUS	start_codon	90021442	90021444	.	-	0	ID=g2803.t1.start1;Parent=g2803.t1;
OX031006.1_Pollenia_amentaria_genome_assembly,_chromosome:_1	AUGUSTUS	gene	90021728	90022078	.	-	.	ID=g2804;
OX031006.1_Pollenia_amentaria_genome_assembly,_chromosome:_1	AUGUSTUS	mRNA	90021728	90022078	1	-	.	ID=g2804.t1;Parent=g2804;
OX031006.1_Pollenia_amentaria_genome_assembly,_chromosome:_1	AUGUSTUS	stop_codon	90021728	90021730	.	-	0	ID=g2804.t1.stop1;Parent=g2804.t1;
OX031006.1_Pollenia_amentaria_genome_assembly,_chromosome:_1	AUGUSTUS	CDS	90021728	90022078	1	-	0	ID=g2804.t1.CDS1;Parent=g2804.t1;
OX031006.1_Pollenia_amentaria_genome_assembly,_chromosome:_1	AUGUSTUS	exon	90021728	90022078	.	-	.	ID=g2804.t1.exon1;Parent=g2804.t1;
OX031006.1_Pollenia_amentaria_genome_assembly,_chromosome:_1	AUGUSTUS	start_codon	90022076	90022078	.	-	0	ID=g2804.t1.start1;Parent=g2804.t1;
OX031006.1_Pollenia_amentaria_genome_assembly,_chromosome:_1	AUGUSTUS	gene	90026569	90027405	.	-	.	ID=g2805;
OX031006.1_Pollenia_amentaria_genome_assembly,_chromosome:_1	AUGUSTUS	mRNA	90026569	90027405	1	-	.	ID=g2805.t1;Parent=g2805;
OX031006.1_Pollenia_amentaria_genome_assembly,_chromosome:_1	AUGUSTUS	stop_codon	90026569	90026571	.	-	0	ID=g2805.t1.stop1;Parent=g2805.t1;
OX031006.1_Pollenia_amentaria_genome_assembly,_chromosome:_1	AUGUSTUS	CDS	90026569	90027405	1	-	0	ID=g2805.t1.CDS1;Parent=g2805.t1;
OX031006.1_Pollenia_amentaria_genome_assembly,_chromosome:_1	AUGUSTUS	exon	90026569	90027405	.	-	.	ID=g2805.t1.exon1;Parent=g2805.t1;
OX031006.1_Pollenia_amentaria_genome_assembly,_chromosome:_1	AUGUSTUS	start_codon	90027403	90027405	.	-	0	ID=g2805.t1.start1;Parent=g2805.t1;
OX031006.1_Pollenia_amentaria_genome_assembly,_chromosome:_1	AUGUSTUS	gene	90027984	90030782	.	-	.	ID=g2806;
OX031006.1_Pollenia_amentaria_genome_assembly,_chromosome:_1	AUGUSTUS	mRNA	90027984	90030782	1	-	.	ID=g2806.t1;Parent=g2806;
OX031006.1_Pollenia_amentaria_genome_assembly,_chromosome:_1	AUGUSTUS	stop_codon	90027984	90027986	.	-	0	ID=g2806.t1.stop1;Parent=g2806.t1;
OX031006.1_Pollenia_amentaria_genome_assembly,_chromosome:_1	AUGUSTUS	CDS	90027984	90030782	1	-	0	ID=g2806.t1.CDS1;Parent=g2806.t1;
OX031006.1_Pollenia_amentaria_genome_assembly,_chromosome:_1	AUGUSTUS	exon	90027984	90030782	.	-	.	ID=g2806.t1.exon1;Parent=g2806.t1;
OX031006.1_Pollenia_amentaria_genome_assembly,_chromosome:_1	AUGUSTUS	start_codon	90030780	90030782	.	-	0	ID=g2806.t1.start1;Parent=g2806.t1;
OX031006.1_Pollenia_amentaria_genome_assembly,_chromosome:_1	AUGUSTUS	gene	90031055	90032497	.	-	.	ID=g2807;
OX031006.1_Pollenia_amentaria_genome_assembly,_chromosome:_1	AUGUSTUS	mRNA	90031055	90031621	1	-	.	ID=g2807.t1;Parent=g2807;
OX031006.1_Pollenia_amentaria_genome_assembly,_chromosome:_1	AUGUSTUS	stop_codon	90031055	90031057	.	-	0	ID=g2807.t1.stop1;Parent=g2807.t1;
OX031006.1_Pollenia_amentaria_genome_assembly,_chromosome:_1	AUGUSTUS	CDS	90031055	90031621	1	-	0	ID=g2807.t1.CDS1;Parent=g2807.t1;
OX031006.1_Pollenia_amentaria_genome_assembly,_chromosome:_1	AUGUSTUS	exon	90031055	90031621	.	-	.	ID=g2807.t1.exon1;Parent=g2807.t1;
OX031006.1_Pollenia_amentaria_genome_assembly,_chromosome:_1	AUGUSTUS	start_codon	90031619	90031621	.	-	0	ID=g2807.t1.start1;Parent=g2807.t1;
OX031006.1_Pollenia_amentaria_genome_assembly,_chromosome:_1	AUGUSTUS	mRNA	90031055	90032497	1	-	.	ID=g2807.t2;Parent=g2807;
OX031006.1_Pollenia_amentaria_genome_assembly,_chromosome:_1	AUGUSTUS	stop_codon	90031055	90031057	.	-	0	ID=g2807.t2.stop1;Parent=g2807.t2;
OX031006.1_Pollenia_amentaria_genome_assembly,_chromosome:_1	AUGUSTUS	CDS	90031055	90032497	1	-	0	ID=g2807.t2.CDS1;Parent=g2807.t2;
OX031006.1_Pollenia_amentaria_genome_assembly,_chromosome:_1	AUGUSTUS	exon	90031055	90032497	.	-	.	ID=g2807.t2.exon1;Parent=g2807.t2;
OX031006.1_Pollenia_amentaria_genome_assembly,_chromosome:_1	AUGUSTUS	start_codon	90032495	90032497	.	-	0	ID=g2807.t2.start1;Parent=g2807.t2;
OX031006.1_Pollenia_amentaria_genome_assembly,_chromosome:_1	AUGUSTUS	mRNA	90031055	90031975	0.96	-	.	ID=g2807.t3;Parent=g2807;
OX031006.1_Pollenia_amentaria_genome_assembly,_chromosome:_1	AUGUSTUS	stop_codon	90031055	90031057	.	-	0	ID=g2807.t3.stop1;Parent=g2807.t3;
OX031006.1_Pollenia_amentaria_genome_assembly,_chromosome:_1	AUGUSTUS	CDS	90031055	90031975	0.96	-	0	ID=g2807.t3.CDS1;Parent=g2807.t3;
OX031006.1_Pollenia_amentaria_genome_assembly,_chromosome:_1	AUGUSTUS	exon	90031055	90031975	.	-	.	ID=g2807.t3.exon1;Parent=g2807.t3;
OX031006.1_Pollenia_amentaria_genome_assembly,_chromosome:_1	AUGUSTUS	start_codon	90031973	90031975	.	-	0	ID=g2807.t3.start1;Parent=g2807.t3;
OX031006.1_Pollenia_amentaria_genome_assembly,_chromosome:_1	AUGUSTUS	gene	90036978	90038801	.	-	.	ID=g2808;
OX031006.1_Pollenia_amentaria_genome_assembly,_chromosome:_1	AUGUSTUS	mRNA	90036978	90038801	0.64	-	.	ID=g2808.t1;Parent=g2808;
OX031006.1_Pollenia_amentaria_genome_assembly,_chromosome:_1	AUGUSTUS	stop_codon	90036978	90036980	.	-	0	ID=g2808.t1.stop1;Parent=g2808.t1;
OX031006.1_Pollenia_amentaria_genome_assembly,_chromosome:_1	AUGUSTUS	CDS	90036978	90037100	0.68	-	0	ID=g2808.t1.CDS1;Parent=g2808.t1;
OX031006.1_Pollenia_amentaria_genome_assembly,_chromosome:_1	AUGUSTUS	exon	90036978	90037100	.	-	.	ID=g2808.t1.exon1;Parent=g2808.t1;
OX031006.1_Pollenia_amentaria_genome_assembly,_chromosome:_1	AUGUSTUS	intron	90037101	90038573	0.68	-	.	ID=g2808.t1.intron1;Parent=g2808.t1;
OX031006.1_Pollenia_amentaria_genome_assembly,_chromosome:_1	AUGUSTUS	CDS	90038574	90038801	0.9	-	0	ID=g2808.t1.CDS2;Parent=g2808.t1;
OX031006.1_Pollenia_amentaria_genome_assembly,_chromosome:_1	AUGUSTUS	exon	90038574	90038801	.	-	.	ID=g2808.t1.exon2;Parent=g2808.t1;
OX031006.1_Pollenia_amentaria_genome_assembly,_chromosome:_1	AUGUSTUS	start_codon	90038799	90038801	.	-	0	ID=g2808.t1.start1;Parent=g2808.t1;
OX031006.1_Pollenia_amentaria_genome_assembly,_chromosome:_1	AUGUSTUS	gene	90043541	90044819	.	-	.	ID=g2809;
OX031006.1_Pollenia_amentaria_genome_assembly,_chromosome:_1	AUGUSTUS	mRNA	90043541	90044819	0.34	-	.	ID=g2809.t1;Parent=g2809;
OX031006.1_Pollenia_amentaria_genome_assembly,_chromosome:_1	AUGUSTUS	stop_codon	90043541	90043543	.	-	0	ID=g2809.t1.stop1;Parent=g2809.t1;
OX031006.1_Pollenia_amentaria_genome_assembly,_chromosome:_1	AUGUSTUS	CDS	90043541	90043612	0.51	-	0	ID=g2809.t1.CDS1;Parent=g2809.t1;
OX031006.1_Pollenia_amentaria_genome_assembly,_chromosome:_1	AUGUSTUS	exon	90043541	90043612	.	-	.	ID=g2809.t1.exon1;Parent=g2809.t1;
OX031006.1_Pollenia_amentaria_genome_assembly,_chromosome:_1	AUGUSTUS	intron	90043613	90043772	0.34	-	.	ID=g2809.t1.intron1;Parent=g2809.t1;
OX031006.1_Pollenia_amentaria_genome_assembly,_chromosome:_1	AUGUSTUS	CDS	90043773	90044819	0.59	-	0	ID=g2809.t1.CDS2;Parent=g2809.t1;
OX031006.1_Pollenia_amentaria_genome_assembly,_chromosome:_1	AUGUSTUS	exon	90043773	90044819	.	-	.	ID=g2809.t1.exon2;Parent=g2809.t1;
OX031006.1_Pollenia_amentaria_genome_assembly,_chromosome:_1	AUGUSTUS	start_codon	90044817	90044819	.	-	0	ID=g2809.t1.start1;Parent=g2809.t1;
OX031006.1_Pollenia_amentaria_genome_assembly,_chromosome:_1	AUGUSTUS	mRNA	90043541	90044819	0.4	-	.	ID=g2809.t2;Parent=g2809;
OX031006.1_Pollenia_amentaria_genome_assembly,_chromosome:_1	AUGUSTUS	stop_codon	90043541	90043543	.	-	0	ID=g2809.t2.stop1;Parent=g2809.t2;
OX031006.1_Pollenia_amentaria_genome_assembly,_chromosome:_1	AUGUSTUS	CDS	90043541	90043595	0.98	-	1	ID=g2809.t2.CDS1;Parent=g2809.t2;
OX031006.1_Pollenia_amentaria_genome_assembly,_chromosome:_1	AUGUSTUS	exon	90043541	90043595	.	-	.	ID=g2809.t2.exon1;Parent=g2809.t2;
OX031006.1_Pollenia_amentaria_genome_assembly,_chromosome:_1	AUGUSTUS	intron	90043596	90044223	0.4	-	.	ID=g2809.t2.intron1;Parent=g2809.t2;
OX031006.1_Pollenia_amentaria_genome_assembly,_chromosome:_1	AUGUSTUS	CDS	90044224	90044819	0.4	-	0	ID=g2809.t2.CDS2;Parent=g2809.t2;
OX031006.1_Pollenia_amentaria_genome_assembly,_chromosome:_1	AUGUSTUS	exon	90044224	90044819	.	-	.	ID=g2809.t2.exon2;Parent=g2809.t2;
OX031006.1_Pollenia_amentaria_genome_assembly,_chromosome:_1	AUGUSTUS	start_codon	90044817	90044819	.	-	0	ID=g2809.t2.start1;Parent=g2809.t2;
OX031006.1_Pollenia_amentaria_genome_assembly,_chromosome:_1	AUGUSTUS	gene	90061472	90061792	.	-	.	ID=g2810;
OX031006.1_Pollenia_amentaria_genome_assembly,_chromosome:_1	AUGUSTUS	mRNA	90061472	90061792	0.47	-	.	ID=g2810.t1;Parent=g2810;
OX031006.1_Pollenia_amentaria_genome_assembly,_chromosome:_1	AUGUSTUS	stop_codon	90061472	90061474	.	-	0	ID=g2810.t1.stop1;Parent=g2810.t1;
OX031006.1_Pollenia_amentaria_genome_assembly,_chromosome:_1	AUGUSTUS	CDS	90061472	90061792	0.47	-	0	ID=g2810.t1.CDS1;Parent=g2810.t1;
OX031006.1_Pollenia_amentaria_genome_assembly,_chromosome:_1	AUGUSTUS	exon	90061472	90061792	.	-	.	ID=g2810.t1.exon1;Parent=g2810.t1;
OX031006.1_Pollenia_amentaria_genome_assembly,_chromosome:_1	AUGUSTUS	start_codon	90061790	90061792	.	-	0	ID=g2810.t1.start1;Parent=g2810.t1;
OX031006.1_Pollenia_amentaria_genome_assembly,_chromosome:_1	AUGUSTUS	gene	90066694	90067367	.	-	.	ID=g2811;
OX031006.1_Pollenia_amentaria_genome_assembly,_chromosome:_1	AUGUSTUS	mRNA	90066819	90067367	1	-	.	ID=g2811.t1;Parent=g2811;
OX031006.1_Pollenia_amentaria_genome_assembly,_chromosome:_1	AUGUSTUS	stop_codon	90066819	90066821	.	-	0	ID=g2811.t1.stop1;Parent=g2811.t1;
OX031006.1_Pollenia_amentaria_genome_assembly,_chromosome:_1	AUGUSTUS	CDS	90066819	90067367	1	-	0	ID=g2811.t1.CDS1;Parent=g2811.t1;
OX031006.1_Pollenia_amentaria_genome_assembly,_chromosome:_1	AUGUSTUS	exon	90066819	90067367	.	-	.	ID=g2811.t1.exon1;Parent=g2811.t1;
OX031006.1_Pollenia_amentaria_genome_assembly,_chromosome:_1	AUGUSTUS	start_codon	90067365	90067367	.	-	0	ID=g2811.t1.start1;Parent=g2811.t1;
OX031006.1_Pollenia_amentaria_genome_assembly,_chromosome:_1	AUGUSTUS	mRNA	90066694	90067367	0.67	-	.	ID=g2811.t2;Parent=g2811;
OX031006.1_Pollenia_amentaria_genome_assembly,_chromosome:_1	AUGUSTUS	stop_codon	90066694	90066696	.	-	0	ID=g2811.t2.stop1;Parent=g2811.t2;
OX031006.1_Pollenia_amentaria_genome_assembly,_chromosome:_1	AUGUSTUS	CDS	90066694	90066896	0.93	-	2	ID=g2811.t2.CDS1;Parent=g2811.t2;
OX031006.1_Pollenia_amentaria_genome_assembly,_chromosome:_1	AUGUSTUS	exon	90066694	90066896	.	-	.	ID=g2811.t2.exon1;Parent=g2811.t2;
OX031006.1_Pollenia_amentaria_genome_assembly,_chromosome:_1	AUGUSTUS	intron	90066897	90066964	0.69	-	.	ID=g2811.t2.intron1;Parent=g2811.t2;
OX031006.1_Pollenia_amentaria_genome_assembly,_chromosome:_1	AUGUSTUS	CDS	90066965	90067367	0.68	-	0	ID=g2811.t2.CDS2;Parent=g2811.t2;
OX031006.1_Pollenia_amentaria_genome_assembly,_chromosome:_1	AUGUSTUS	exon	90066965	90067367	.	-	.	ID=g2811.t2.exon2;Parent=g2811.t2;
OX031006.1_Pollenia_amentaria_genome_assembly,_chromosome:_1	AUGUSTUS	start_codon	90067365	90067367	.	-	0	ID=g2811.t2.start1;Parent=g2811.t2;
OX031006.1_Pollenia_amentaria_genome_assembly,_chromosome:_1	AUGUSTUS	gene	90080350	90081660	.	+	.	ID=g2812;
OX031006.1_Pollenia_amentaria_genome_assembly,_chromosome:_1	AUGUSTUS	mRNA	90080350	90081660	1	+	.	ID=g2812.t1;Parent=g2812;
OX031006.1_Pollenia_amentaria_genome_assembly,_chromosome:_1	AUGUSTUS	start_codon	90080350	90080352	.	+	0	ID=g2812.t1.start1;Parent=g2812.t1;
OX031006.1_Pollenia_amentaria_genome_assembly,_chromosome:_1	AUGUSTUS	CDS	90080350	90081660	1	+	0	ID=g2812.t1.CDS1;Parent=g2812.t1;
OX031006.1_Pollenia_amentaria_genome_assembly,_chromosome:_1	AUGUSTUS	exon	90080350	90081660	.	+	.	ID=g2812.t1.exon1;Parent=g2812.t1;
OX031006.1_Pollenia_amentaria_genome_assembly,_chromosome:_1	AUGUSTUS	stop_codon	90081658	90081660	.	+	0	ID=g2812.t1.stop1;Parent=g2812.t1;
OX031006.1_Pollenia_amentaria_genome_assembly,_chromosome:_1	AUGUSTUS	gene	90086827	90090630	.	-	.	ID=g2813;
OX031006.1_Pollenia_amentaria_genome_assembly,_chromosome:_1	AUGUSTUS	mRNA	90086827	90090630	0.96	-	.	ID=g2813.t1;Parent=g2813;
OX031006.1_Pollenia_amentaria_genome_assembly,_chromosome:_1	AUGUSTUS	stop_codon	90086827	90086829	.	-	0	ID=g2813.t1.stop1;Parent=g2813.t1;
OX031006.1_Pollenia_amentaria_genome_assembly,_chromosome:_1	AUGUSTUS	CDS	90086827	90090630	0.96	-	0	ID=g2813.t1.CDS1;Parent=g2813.t1;
OX031006.1_Pollenia_amentaria_genome_assembly,_chromosome:_1	AUGUSTUS	exon	90086827	90090630	.	-	.	ID=g2813.t1.exon1;Parent=g2813.t1;
OX031006.1_Pollenia_amentaria_genome_assembly,_chromosome:_1	AUGUSTUS	start_codon	90090628	90090630	.	-	0	ID=g2813.t1.start1;Parent=g2813.t1;
OX031006.1_Pollenia_amentaria_genome_assembly,_chromosome:_1	AUGUSTUS	gene	90106798	90108099	.	-	.	ID=g2814;
OX031006.1_Pollenia_amentaria_genome_assembly,_chromosome:_1	AUGUSTUS	mRNA	90106798	90108099	0.4	-	.	ID=g2814.t1;Parent=g2814;
OX031006.1_Pollenia_amentaria_genome_assembly,_chromosome:_1	AUGUSTUS	stop_codon	90106798	90106800	.	-	0	ID=g2814.t1.stop1;Parent=g2814.t1;
OX031006.1_Pollenia_amentaria_genome_assembly,_chromosome:_1	AUGUSTUS	CDS	90106798	90106850	1	-	2	ID=g2814.t1.CDS1;Parent=g2814.t1;
OX031006.1_Pollenia_amentaria_genome_assembly,_chromosome:_1	AUGUSTUS	exon	90106798	90106850	.	-	.	ID=g2814.t1.exon1;Parent=g2814.t1;
OX031006.1_Pollenia_amentaria_genome_assembly,_chromosome:_1	AUGUSTUS	intron	90106851	90106904	0.63	-	.	ID=g2814.t1.intron1;Parent=g2814.t1;
OX031006.1_Pollenia_amentaria_genome_assembly,_chromosome:_1	AUGUSTUS	CDS	90106905	90107649	0.47	-	0	ID=g2814.t1.CDS2;Parent=g2814.t1;
OX031006.1_Pollenia_amentaria_genome_assembly,_chromosome:_1	AUGUSTUS	exon	90106905	90107649	.	-	.	ID=g2814.t1.exon2;Parent=g2814.t1;
OX031006.1_Pollenia_amentaria_genome_assembly,_chromosome:_1	AUGUSTUS	intron	90107650	90107709	0.89	-	.	ID=g2814.t1.intron2;Parent=g2814.t1;
OX031006.1_Pollenia_amentaria_genome_assembly,_chromosome:_1	AUGUSTUS	CDS	90107710	90108099	0.74	-	0	ID=g2814.t1.CDS3;Parent=g2814.t1;
OX031006.1_Pollenia_amentaria_genome_assembly,_chromosome:_1	AUGUSTUS	exon	90107710	90108099	.	-	.	ID=g2814.t1.exon3;Parent=g2814.t1;
OX031006.1_Pollenia_amentaria_genome_assembly,_chromosome:_1	AUGUSTUS	start_codon	90108097	90108099	.	-	0	ID=g2814.t1.start1;Parent=g2814.t1;
OX031006.1_Pollenia_amentaria_genome_assembly,_chromosome:_1	AUGUSTUS	mRNA	90106798	90108099	0.54	-	.	ID=g2814.t2;Parent=g2814;
OX031006.1_Pollenia_amentaria_genome_assembly,_chromosome:_1	AUGUSTUS	stop_codon	90106798	90106800	.	-	0	ID=g2814.t2.stop1;Parent=g2814.t2;
OX031006.1_Pollenia_amentaria_genome_assembly,_chromosome:_1	AUGUSTUS	CDS	90106798	90106850	1	-	2	ID=g2814.t2.CDS1;Parent=g2814.t2;
OX031006.1_Pollenia_amentaria_genome_assembly,_chromosome:_1	AUGUSTUS	exon	90106798	90106850	.	-	.	ID=g2814.t2.exon1;Parent=g2814.t2;
OX031006.1_Pollenia_amentaria_genome_assembly,_chromosome:_1	AUGUSTUS	intron	90106851	90107747	0.58	-	.	ID=g2814.t2.intron1;Parent=g2814.t2;
OX031006.1_Pollenia_amentaria_genome_assembly,_chromosome:_1	AUGUSTUS	CDS	90107748	90108099	0.54	-	0	ID=g2814.t2.CDS2;Parent=g2814.t2;
OX031006.1_Pollenia_amentaria_genome_assembly,_chromosome:_1	AUGUSTUS	exon	90107748	90108099	.	-	.	ID=g2814.t2.exon2;Parent=g2814.t2;
OX031006.1_Pollenia_amentaria_genome_assembly,_chromosome:_1	AUGUSTUS	start_codon	90108097	90108099	.	-	0	ID=g2814.t2.start1;Parent=g2814.t2;
OX031006.1_Pollenia_amentaria_genome_assembly,_chromosome:_1	AUGUSTUS	gene	90109835	90113269	.	-	.	ID=g2815;
OX031006.1_Pollenia_amentaria_genome_assembly,_chromosome:_1	AUGUSTUS	mRNA	90109835	90113269	0.74	-	.	ID=g2815.t1;Parent=g2815;
OX031006.1_Pollenia_amentaria_genome_assembly,_chromosome:_1	AUGUSTUS	stop_codon	90109835	90109837	.	-	0	ID=g2815.t1.stop1;Parent=g2815.t1;
OX031006.1_Pollenia_amentaria_genome_assembly,_chromosome:_1	AUGUSTUS	CDS	90109835	90111056	0.77	-	1	ID=g2815.t1.CDS1;Parent=g2815.t1;
OX031006.1_Pollenia_amentaria_genome_assembly,_chromosome:_1	AUGUSTUS	exon	90109835	90111056	.	-	.	ID=g2815.t1.exon1;Parent=g2815.t1;
OX031006.1_Pollenia_amentaria_genome_assembly,_chromosome:_1	AUGUSTUS	intron	90111057	90111644	0.75	-	.	ID=g2815.t1.intron1;Parent=g2815.t1;
OX031006.1_Pollenia_amentaria_genome_assembly,_chromosome:_1	AUGUSTUS	CDS	90111645	90113269	0.92	-	0	ID=g2815.t1.CDS2;Parent=g2815.t1;
OX031006.1_Pollenia_amentaria_genome_assembly,_chromosome:_1	AUGUSTUS	exon	90111645	90113269	.	-	.	ID=g2815.t1.exon2;Parent=g2815.t1;
OX031006.1_Pollenia_amentaria_genome_assembly,_chromosome:_1	AUGUSTUS	start_codon	90113267	90113269	.	-	0	ID=g2815.t1.start1;Parent=g2815.t1;
OX031006.1_Pollenia_amentaria_genome_assembly,_chromosome:_1	AUGUSTUS	gene	90113400	90113706	.	-	.	ID=g2816;
OX031006.1_Pollenia_amentaria_genome_assembly,_chromosome:_1	AUGUSTUS	mRNA	90113400	90113706	0.99	-	.	ID=g2816.t1;Parent=g2816;
OX031006.1_Pollenia_amentaria_genome_assembly,_chromosome:_1	AUGUSTUS	stop_codon	90113400	90113402	.	-	0	ID=g2816.t1.stop1;Parent=g2816.t1;
OX031006.1_Pollenia_amentaria_genome_assembly,_chromosome:_1	AUGUSTUS	CDS	90113400	90113420	0.99	-	0	ID=g2816.t1.CDS1;Parent=g2816.t1;
OX031006.1_Pollenia_amentaria_genome_assembly,_chromosome:_1	AUGUSTUS	exon	90113400	90113420	.	-	.	ID=g2816.t1.exon1;Parent=g2816.t1;
OX031006.1_Pollenia_amentaria_genome_assembly,_chromosome:_1	AUGUSTUS	intron	90113421	90113466	0.99	-	.	ID=g2816.t1.intron1;Parent=g2816.t1;
OX031006.1_Pollenia_amentaria_genome_assembly,_chromosome:_1	AUGUSTUS	CDS	90113467	90113706	0.99	-	0	ID=g2816.t1.CDS2;Parent=g2816.t1;
OX031006.1_Pollenia_amentaria_genome_assembly,_chromosome:_1	AUGUSTUS	exon	90113467	90113706	.	-	.	ID=g2816.t1.exon2;Parent=g2816.t1;
OX031006.1_Pollenia_amentaria_genome_assembly,_chromosome:_1	AUGUSTUS	start_codon	90113704	90113706	.	-	0	ID=g2816.t1.start1;Parent=g2816.t1;
OX031006.1_Pollenia_amentaria_genome_assembly,_chromosome:_1	AUGUSTUS	gene	90124075	90125511	.	+	.	ID=g2817;
OX031006.1_Pollenia_amentaria_genome_assembly,_chromosome:_1	AUGUSTUS	mRNA	90124075	90125511	1	+	.	ID=g2817.t1;Parent=g2817;
OX031006.1_Pollenia_amentaria_genome_assembly,_chromosome:_1	AUGUSTUS	start_codon	90124075	90124077	.	+	0	ID=g2817.t1.start1;Parent=g2817.t1;
OX031006.1_Pollenia_amentaria_genome_assembly,_chromosome:_1	AUGUSTUS	CDS	90124075	90125072	1	+	0	ID=g2817.t1.CDS1;Parent=g2817.t1;
OX031006.1_Pollenia_amentaria_genome_assembly,_chromosome:_1	AUGUSTUS	exon	90124075	90125072	.	+	.	ID=g2817.t1.exon1;Parent=g2817.t1;
OX031006.1_Pollenia_amentaria_genome_assembly,_chromosome:_1	AUGUSTUS	intron	90125073	90125177	1	+	.	ID=g2817.t1.intron1;Parent=g2817.t1;
OX031006.1_Pollenia_amentaria_genome_assembly,_chromosome:_1	AUGUSTUS	CDS	90125178	90125287	1	+	1	ID=g2817.t1.CDS2;Parent=g2817.t1;
OX031006.1_Pollenia_amentaria_genome_assembly,_chromosome:_1	AUGUSTUS	exon	90125178	90125287	.	+	.	ID=g2817.t1.exon2;Parent=g2817.t1;
OX031006.1_Pollenia_amentaria_genome_assembly,_chromosome:_1	AUGUSTUS	intron	90125288	90125374	1	+	.	ID=g2817.t1.intron2;Parent=g2817.t1;
OX031006.1_Pollenia_amentaria_genome_assembly,_chromosome:_1	AUGUSTUS	CDS	90125375	90125511	1	+	2	ID=g2817.t1.CDS3;Parent=g2817.t1;
OX031006.1_Pollenia_amentaria_genome_assembly,_chromosome:_1	AUGUSTUS	exon	90125375	90125511	.	+	.	ID=g2817.t1.exon3;Parent=g2817.t1;
OX031006.1_Pollenia_amentaria_genome_assembly,_chromosome:_1	AUGUSTUS	stop_codon	90125509	90125511	.	+	0	ID=g2817.t1.stop1;Parent=g2817.t1;
OX031006.1_Pollenia_amentaria_genome_assembly,_chromosome:_1	AUGUSTUS	gene	90149081	90153198	.	+	.	ID=g2818;
OX031006.1_Pollenia_amentaria_genome_assembly,_chromosome:_1	AUGUSTUS	mRNA	90149081	90153198	0.95	+	.	ID=g2818.t1;Parent=g2818;
OX031006.1_Pollenia_amentaria_genome_assembly,_chromosome:_1	AUGUSTUS	start_codon	90149081	90149083	.	+	0	ID=g2818.t1.start1;Parent=g2818.t1;
OX031006.1_Pollenia_amentaria_genome_assembly,_chromosome:_1	AUGUSTUS	CDS	90149081	90149506	0.95	+	0	ID=g2818.t1.CDS1;Parent=g2818.t1;
OX031006.1_Pollenia_amentaria_genome_assembly,_chromosome:_1	AUGUSTUS	exon	90149081	90149506	.	+	.	ID=g2818.t1.exon1;Parent=g2818.t1;
OX031006.1_Pollenia_amentaria_genome_assembly,_chromosome:_1	AUGUSTUS	intron	90149507	90149598	1	+	.	ID=g2818.t1.intron1;Parent=g2818.t1;
OX031006.1_Pollenia_amentaria_genome_assembly,_chromosome:_1	AUGUSTUS	CDS	90149599	90152968	1	+	0	ID=g2818.t1.CDS2;Parent=g2818.t1;
OX031006.1_Pollenia_amentaria_genome_assembly,_chromosome:_1	AUGUSTUS	exon	90149599	90152968	.	+	.	ID=g2818.t1.exon2;Parent=g2818.t1;
OX031006.1_Pollenia_amentaria_genome_assembly,_chromosome:_1	AUGUSTUS	intron	90152969	90153034	1	+	.	ID=g2818.t1.intron2;Parent=g2818.t1;
OX031006.1_Pollenia_amentaria_genome_assembly,_chromosome:_1	AUGUSTUS	CDS	90153035	90153198	1	+	2	ID=g2818.t1.CDS3;Parent=g2818.t1;
OX031006.1_Pollenia_amentaria_genome_assembly,_chromosome:_1	AUGUSTUS	exon	90153035	90153198	.	+	.	ID=g2818.t1.exon3;Parent=g2818.t1;
OX031006.1_Pollenia_amentaria_genome_assembly,_chromosome:_1	AUGUSTUS	stop_codon	90153196	90153198	.	+	0	ID=g2818.t1.stop1;Parent=g2818.t1;
OX031006.1_Pollenia_amentaria_genome_assembly,_chromosome:_1	AUGUSTUS	mRNA	90149081	90153021	0.97	+	.	ID=g2818.t2;Parent=g2818;
OX031006.1_Pollenia_amentaria_genome_assembly,_chromosome:_1	AUGUSTUS	start_codon	90149081	90149083	.	+	0	ID=g2818.t2.start1;Parent=g2818.t2;
OX031006.1_Pollenia_amentaria_genome_assembly,_chromosome:_1	AUGUSTUS	CDS	90149081	90149506	0.97	+	0	ID=g2818.t2.CDS1;Parent=g2818.t2;
OX031006.1_Pollenia_amentaria_genome_assembly,_chromosome:_1	AUGUSTUS	exon	90149081	90149506	.	+	.	ID=g2818.t2.exon1;Parent=g2818.t2;
OX031006.1_Pollenia_amentaria_genome_assembly,_chromosome:_1	AUGUSTUS	intron	90149507	90149598	1	+	.	ID=g2818.t2.intron1;Parent=g2818.t2;
OX031006.1_Pollenia_amentaria_genome_assembly,_chromosome:_1	AUGUSTUS	CDS	90149599	90153021	1	+	0	ID=g2818.t2.CDS2;Parent=g2818.t2;
OX031006.1_Pollenia_amentaria_genome_assembly,_chromosome:_1	AUGUSTUS	exon	90149599	90153021	.	+	.	ID=g2818.t2.exon2;Parent=g2818.t2;
OX031006.1_Pollenia_amentaria_genome_assembly,_chromosome:_1	AUGUSTUS	stop_codon	90153019	90153021	.	+	0	ID=g2818.t2.stop1;Parent=g2818.t2;
OX031006.1_Pollenia_amentaria_genome_assembly,_chromosome:_1	AUGUSTUS	gene	90165839	90168903	.	-	.	ID=g2819;
OX031006.1_Pollenia_amentaria_genome_assembly,_chromosome:_1	AUGUSTUS	mRNA	90165839	90168903	0.52	-	.	ID=g2819.t1;Parent=g2819;
OX031006.1_Pollenia_amentaria_genome_assembly,_chromosome:_1	AUGUSTUS	stop_codon	90165839	90165841	.	-	0	ID=g2819.t1.stop1;Parent=g2819.t1;
OX031006.1_Pollenia_amentaria_genome_assembly,_chromosome:_1	AUGUSTUS	CDS	90165839	90165967	0.83	-	0	ID=g2819.t1.CDS1;Parent=g2819.t1;
OX031006.1_Pollenia_amentaria_genome_assembly,_chromosome:_1	AUGUSTUS	exon	90165839	90165967	.	-	.	ID=g2819.t1.exon1;Parent=g2819.t1;
OX031006.1_Pollenia_amentaria_genome_assembly,_chromosome:_1	AUGUSTUS	intron	90165968	90167175	0.83	-	.	ID=g2819.t1.intron1;Parent=g2819.t1;
OX031006.1_Pollenia_amentaria_genome_assembly,_chromosome:_1	AUGUSTUS	CDS	90167176	90168023	0.58	-	2	ID=g2819.t1.CDS2;Parent=g2819.t1;
OX031006.1_Pollenia_amentaria_genome_assembly,_chromosome:_1	AUGUSTUS	exon	90167176	90168023	.	-	.	ID=g2819.t1.exon2;Parent=g2819.t1;
OX031006.1_Pollenia_amentaria_genome_assembly,_chromosome:_1	AUGUSTUS	intron	90168024	90168443	0.62	-	.	ID=g2819.t1.intron2;Parent=g2819.t1;
OX031006.1_Pollenia_amentaria_genome_assembly,_chromosome:_1	AUGUSTUS	CDS	90168444	90168903	0.8	-	0	ID=g2819.t1.CDS3;Parent=g2819.t1;
OX031006.1_Pollenia_amentaria_genome_assembly,_chromosome:_1	AUGUSTUS	exon	90168444	90168903	.	-	.	ID=g2819.t1.exon3;Parent=g2819.t1;
OX031006.1_Pollenia_amentaria_genome_assembly,_chromosome:_1	AUGUSTUS	start_codon	90168901	90168903	.	-	0	ID=g2819.t1.start1;Parent=g2819.t1;
OX031006.1_Pollenia_amentaria_genome_assembly,_chromosome:_1	AUGUSTUS	mRNA	90165839	90168903	0.41	-	.	ID=g2819.t2;Parent=g2819;
OX031006.1_Pollenia_amentaria_genome_assembly,_chromosome:_1	AUGUSTUS	stop_codon	90165839	90165841	.	-	0	ID=g2819.t2.stop1;Parent=g2819.t2;
OX031006.1_Pollenia_amentaria_genome_assembly,_chromosome:_1	AUGUSTUS	CDS	90165839	90165967	0.81	-	0	ID=g2819.t2.CDS1;Parent=g2819.t2;
OX031006.1_Pollenia_amentaria_genome_assembly,_chromosome:_1	AUGUSTUS	exon	90165839	90165967	.	-	.	ID=g2819.t2.exon1;Parent=g2819.t2;
OX031006.1_Pollenia_amentaria_genome_assembly,_chromosome:_1	AUGUSTUS	intron	90165968	90167175	0.81	-	.	ID=g2819.t2.intron1;Parent=g2819.t2;
OX031006.1_Pollenia_amentaria_genome_assembly,_chromosome:_1	AUGUSTUS	CDS	90167176	90167768	0.46	-	2	ID=g2819.t2.CDS2;Parent=g2819.t2;
OX031006.1_Pollenia_amentaria_genome_assembly,_chromosome:_1	AUGUSTUS	exon	90167176	90167768	.	-	.	ID=g2819.t2.exon2;Parent=g2819.t2;
OX031006.1_Pollenia_amentaria_genome_assembly,_chromosome:_1	AUGUSTUS	intron	90167769	90168443	0.53	-	.	ID=g2819.t2.intron2;Parent=g2819.t2;
OX031006.1_Pollenia_amentaria_genome_assembly,_chromosome:_1	AUGUSTUS	CDS	90168444	90168903	0.8	-	0	ID=g2819.t2.CDS3;Parent=g2819.t2;
OX031006.1_Pollenia_amentaria_genome_assembly,_chromosome:_1	AUGUSTUS	exon	90168444	90168903	.	-	.	ID=g2819.t2.exon3;Parent=g2819.t2;
OX031006.1_Pollenia_amentaria_genome_assembly,_chromosome:_1	AUGUSTUS	start_codon	90168901	90168903	.	-	0	ID=g2819.t2.start1;Parent=g2819.t2;
OX031006.1_Pollenia_amentaria_genome_assembly,_chromosome:_1	AUGUSTUS	gene	90169277	90169663	.	-	.	ID=g2820;
OX031006.1_Pollenia_amentaria_genome_assembly,_chromosome:_1	AUGUSTUS	mRNA	90169277	90169663	1	-	.	ID=g2820.t1;Parent=g2820;
OX031006.1_Pollenia_amentaria_genome_assembly,_chromosome:_1	AUGUSTUS	stop_codon	90169277	90169279	.	-	0	ID=g2820.t1.stop1;Parent=g2820.t1;
OX031006.1_Pollenia_amentaria_genome_assembly,_chromosome:_1	AUGUSTUS	CDS	90169277	90169663	1	-	0	ID=g2820.t1.CDS1;Parent=g2820.t1;
OX031006.1_Pollenia_amentaria_genome_assembly,_chromosome:_1	AUGUSTUS	exon	90169277	90169663	.	-	.	ID=g2820.t1.exon1;Parent=g2820.t1;
OX031006.1_Pollenia_amentaria_genome_assembly,_chromosome:_1	AUGUSTUS	start_codon	90169661	90169663	.	-	0	ID=g2820.t1.start1;Parent=g2820.t1;
OX031006.1_Pollenia_amentaria_genome_assembly,_chromosome:_1	AUGUSTUS	gene	90178892	90179575	.	-	.	ID=g2821;
OX031006.1_Pollenia_amentaria_genome_assembly,_chromosome:_1	AUGUSTUS	mRNA	90178892	90179575	0.97	-	.	ID=g2821.t1;Parent=g2821;
OX031006.1_Pollenia_amentaria_genome_assembly,_chromosome:_1	AUGUSTUS	stop_codon	90178892	90178894	.	-	0	ID=g2821.t1.stop1;Parent=g2821.t1;
OX031006.1_Pollenia_amentaria_genome_assembly,_chromosome:_1	AUGUSTUS	CDS	90178892	90179575	0.97	-	0	ID=g2821.t1.CDS1;Parent=g2821.t1;
OX031006.1_Pollenia_amentaria_genome_assembly,_chromosome:_1	AUGUSTUS	exon	90178892	90179575	.	-	.	ID=g2821.t1.exon1;Parent=g2821.t1;
OX031006.1_Pollenia_amentaria_genome_assembly,_chromosome:_1	AUGUSTUS	start_codon	90179573	90179575	.	-	0	ID=g2821.t1.start1;Parent=g2821.t1;
OX031006.1_Pollenia_amentaria_genome_assembly,_chromosome:_1	AUGUSTUS	gene	90180261	90181663	.	-	.	ID=g2822;
OX031006.1_Pollenia_amentaria_genome_assembly,_chromosome:_1	AUGUSTUS	mRNA	90180261	90181663	0.46	-	.	ID=g2822.t1;Parent=g2822;
OX031006.1_Pollenia_amentaria_genome_assembly,_chromosome:_1	AUGUSTUS	stop_codon	90180261	90180263	.	-	0	ID=g2822.t1.stop1;Parent=g2822.t1;
OX031006.1_Pollenia_amentaria_genome_assembly,_chromosome:_1	AUGUSTUS	CDS	90180261	90180481	0.99	-	2	ID=g2822.t1.CDS1;Parent=g2822.t1;
OX031006.1_Pollenia_amentaria_genome_assembly,_chromosome:_1	AUGUSTUS	exon	90180261	90180481	.	-	.	ID=g2822.t1.exon1;Parent=g2822.t1;
OX031006.1_Pollenia_amentaria_genome_assembly,_chromosome:_1	AUGUSTUS	intron	90180482	90180572	1	-	.	ID=g2822.t1.intron1;Parent=g2822.t1;
OX031006.1_Pollenia_amentaria_genome_assembly,_chromosome:_1	AUGUSTUS	CDS	90180573	90180898	0.48	-	1	ID=g2822.t1.CDS2;Parent=g2822.t1;
OX031006.1_Pollenia_amentaria_genome_assembly,_chromosome:_1	AUGUSTUS	exon	90180573	90180898	.	-	.	ID=g2822.t1.exon2;Parent=g2822.t1;
OX031006.1_Pollenia_amentaria_genome_assembly,_chromosome:_1	AUGUSTUS	intron	90180899	90181001	0.47	-	.	ID=g2822.t1.intron2;Parent=g2822.t1;
OX031006.1_Pollenia_amentaria_genome_assembly,_chromosome:_1	AUGUSTUS	CDS	90181002	90181663	0.47	-	0	ID=g2822.t1.CDS3;Parent=g2822.t1;
OX031006.1_Pollenia_amentaria_genome_assembly,_chromosome:_1	AUGUSTUS	exon	90181002	90181663	.	-	.	ID=g2822.t1.exon3;Parent=g2822.t1;
OX031006.1_Pollenia_amentaria_genome_assembly,_chromosome:_1	AUGUSTUS	start_codon	90181661	90181663	.	-	0	ID=g2822.t1.start1;Parent=g2822.t1;
OX031006.1_Pollenia_amentaria_genome_assembly,_chromosome:_1	AUGUSTUS	gene	90181993	90182449	.	-	.	ID=g2823;
OX031006.1_Pollenia_amentaria_genome_assembly,_chromosome:_1	AUGUSTUS	mRNA	90181993	90182449	0.51	-	.	ID=g2823.t1;Parent=g2823;
OX031006.1_Pollenia_amentaria_genome_assembly,_chromosome:_1	AUGUSTUS	stop_codon	90181993	90181995	.	-	0	ID=g2823.t1.stop1;Parent=g2823.t1;
OX031006.1_Pollenia_amentaria_genome_assembly,_chromosome:_1	AUGUSTUS	CDS	90181993	90182091	1	-	0	ID=g2823.t1.CDS1;Parent=g2823.t1;
OX031006.1_Pollenia_amentaria_genome_assembly,_chromosome:_1	AUGUSTUS	exon	90181993	90182091	.	-	.	ID=g2823.t1.exon1;Parent=g2823.t1;
OX031006.1_Pollenia_amentaria_genome_assembly,_chromosome:_1	AUGUSTUS	intron	90182092	90182172	1	-	.	ID=g2823.t1.intron1;Parent=g2823.t1;
OX031006.1_Pollenia_amentaria_genome_assembly,_chromosome:_1	AUGUSTUS	CDS	90182173	90182203	0.51	-	1	ID=g2823.t1.CDS2;Parent=g2823.t1;
OX031006.1_Pollenia_amentaria_genome_assembly,_chromosome:_1	AUGUSTUS	exon	90182173	90182203	.	-	.	ID=g2823.t1.exon2;Parent=g2823.t1;
OX031006.1_Pollenia_amentaria_genome_assembly,_chromosome:_1	AUGUSTUS	intron	90182204	90182277	0.51	-	.	ID=g2823.t1.intron2;Parent=g2823.t1;
OX031006.1_Pollenia_amentaria_genome_assembly,_chromosome:_1	AUGUSTUS	CDS	90182278	90182348	0.51	-	0	ID=g2823.t1.CDS3;Parent=g2823.t1;
OX031006.1_Pollenia_amentaria_genome_assembly,_chromosome:_1	AUGUSTUS	exon	90182278	90182348	.	-	.	ID=g2823.t1.exon3;Parent=g2823.t1;
OX031006.1_Pollenia_amentaria_genome_assembly,_chromosome:_1	AUGUSTUS	intron	90182349	90182422	0.51	-	.	ID=g2823.t1.intron3;Parent=g2823.t1;
OX031006.1_Pollenia_amentaria_genome_assembly,_chromosome:_1	AUGUSTUS	CDS	90182423	90182449	0.55	-	0	ID=g2823.t1.CDS4;Parent=g2823.t1;
OX031006.1_Pollenia_amentaria_genome_assembly,_chromosome:_1	AUGUSTUS	exon	90182423	90182449	.	-	.	ID=g2823.t1.exon4;Parent=g2823.t1;
OX031006.1_Pollenia_amentaria_genome_assembly,_chromosome:_1	AUGUSTUS	start_codon	90182447	90182449	.	-	0	ID=g2823.t1.start1;Parent=g2823.t1;
OX031006.1_Pollenia_amentaria_genome_assembly,_chromosome:_1	AUGUSTUS	gene	90182657	90183880	.	-	.	ID=g2824;
OX031006.1_Pollenia_amentaria_genome_assembly,_chromosome:_1	AUGUSTUS	mRNA	90182657	90183880	0.92	-	.	ID=g2824.t1;Parent=g2824;
OX031006.1_Pollenia_amentaria_genome_assembly,_chromosome:_1	AUGUSTUS	stop_codon	90182657	90182659	.	-	0	ID=g2824.t1.stop1;Parent=g2824.t1;
OX031006.1_Pollenia_amentaria_genome_assembly,_chromosome:_1	AUGUSTUS	CDS	90182657	90182783	1	-	1	ID=g2824.t1.CDS1;Parent=g2824.t1;
OX031006.1_Pollenia_amentaria_genome_assembly,_chromosome:_1	AUGUSTUS	exon	90182657	90182783	.	-	.	ID=g2824.t1.exon1;Parent=g2824.t1;
OX031006.1_Pollenia_amentaria_genome_assembly,_chromosome:_1	AUGUSTUS	intron	90182784	90182999	1	-	.	ID=g2824.t1.intron1;Parent=g2824.t1;
OX031006.1_Pollenia_amentaria_genome_assembly,_chromosome:_1	AUGUSTUS	CDS	90183000	90183235	0.99	-	0	ID=g2824.t1.CDS2;Parent=g2824.t1;
OX031006.1_Pollenia_amentaria_genome_assembly,_chromosome:_1	AUGUSTUS	exon	90183000	90183235	.	-	.	ID=g2824.t1.exon2;Parent=g2824.t1;
OX031006.1_Pollenia_amentaria_genome_assembly,_chromosome:_1	AUGUSTUS	intron	90183236	90183766	0.92	-	.	ID=g2824.t1.intron2;Parent=g2824.t1;
OX031006.1_Pollenia_amentaria_genome_assembly,_chromosome:_1	AUGUSTUS	CDS	90183767	90183880	0.92	-	0	ID=g2824.t1.CDS3;Parent=g2824.t1;
OX031006.1_Pollenia_amentaria_genome_assembly,_chromosome:_1	AUGUSTUS	exon	90183767	90183880	.	-	.	ID=g2824.t1.exon3;Parent=g2824.t1;
OX031006.1_Pollenia_amentaria_genome_assembly,_chromosome:_1	AUGUSTUS	start_codon	90183878	90183880	.	-	0	ID=g2824.t1.start1;Parent=g2824.t1;
OX031006.1_Pollenia_amentaria_genome_assembly,_chromosome:_1	AUGUSTUS	gene	90184314	90184619	.	-	.	ID=g2825;
OX031006.1_Pollenia_amentaria_genome_assembly,_chromosome:_1	AUGUSTUS	mRNA	90184314	90184619	0.82	-	.	ID=g2825.t1;Parent=g2825;
OX031006.1_Pollenia_amentaria_genome_assembly,_chromosome:_1	AUGUSTUS	stop_codon	90184314	90184316	.	-	0	ID=g2825.t1.stop1;Parent=g2825.t1;
OX031006.1_Pollenia_amentaria_genome_assembly,_chromosome:_1	AUGUSTUS	CDS	90184314	90184619	0.82	-	0	ID=g2825.t1.CDS1;Parent=g2825.t1;
OX031006.1_Pollenia_amentaria_genome_assembly,_chromosome:_1	AUGUSTUS	exon	90184314	90184619	.	-	.	ID=g2825.t1.exon1;Parent=g2825.t1;
OX031006.1_Pollenia_amentaria_genome_assembly,_chromosome:_1	AUGUSTUS	start_codon	90184617	90184619	.	-	0	ID=g2825.t1.start1;Parent=g2825.t1;
OX031006.1_Pollenia_amentaria_genome_assembly,_chromosome:_1	AUGUSTUS	gene	90184933	90186428	.	-	.	ID=g2826;
OX031006.1_Pollenia_amentaria_genome_assembly,_chromosome:_1	AUGUSTUS	mRNA	90184933	90186428	0.77	-	.	ID=g2826.t1;Parent=g2826;
OX031006.1_Pollenia_amentaria_genome_assembly,_chromosome:_1	AUGUSTUS	stop_codon	90184933	90184935	.	-	0	ID=g2826.t1.stop1;Parent=g2826.t1;
OX031006.1_Pollenia_amentaria_genome_assembly,_chromosome:_1	AUGUSTUS	CDS	90184933	90185222	1	-	2	ID=g2826.t1.CDS1;Parent=g2826.t1;
OX031006.1_Pollenia_amentaria_genome_assembly,_chromosome:_1	AUGUSTUS	exon	90184933	90185222	.	-	.	ID=g2826.t1.exon1;Parent=g2826.t1;
OX031006.1_Pollenia_amentaria_genome_assembly,_chromosome:_1	AUGUSTUS	intron	90185223	90186078	0.77	-	.	ID=g2826.t1.intron1;Parent=g2826.t1;
OX031006.1_Pollenia_amentaria_genome_assembly,_chromosome:_1	AUGUSTUS	CDS	90186079	90186139	0.77	-	0	ID=g2826.t1.CDS2;Parent=g2826.t1;
OX031006.1_Pollenia_amentaria_genome_assembly,_chromosome:_1	AUGUSTUS	exon	90186079	90186139	.	-	.	ID=g2826.t1.exon2;Parent=g2826.t1;
OX031006.1_Pollenia_amentaria_genome_assembly,_chromosome:_1	AUGUSTUS	intron	90186140	90186198	1	-	.	ID=g2826.t1.intron2;Parent=g2826.t1;
OX031006.1_Pollenia_amentaria_genome_assembly,_chromosome:_1	AUGUSTUS	CDS	90186199	90186273	1	-	0	ID=g2826.t1.CDS3;Parent=g2826.t1;
OX031006.1_Pollenia_amentaria_genome_assembly,_chromosome:_1	AUGUSTUS	exon	90186199	90186273	.	-	.	ID=g2826.t1.exon3;Parent=g2826.t1;
OX031006.1_Pollenia_amentaria_genome_assembly,_chromosome:_1	AUGUSTUS	intron	90186274	90186323	1	-	.	ID=g2826.t1.intron3;Parent=g2826.t1;
OX031006.1_Pollenia_amentaria_genome_assembly,_chromosome:_1	AUGUSTUS	CDS	90186324	90186428	1	-	0	ID=g2826.t1.CDS4;Parent=g2826.t1;
OX031006.1_Pollenia_amentaria_genome_assembly,_chromosome:_1	AUGUSTUS	exon	90186324	90186428	.	-	.	ID=g2826.t1.exon4;Parent=g2826.t1;
OX031006.1_Pollenia_amentaria_genome_assembly,_chromosome:_1	AUGUSTUS	start_codon	90186426	90186428	.	-	0	ID=g2826.t1.start1;Parent=g2826.t1;
OX031006.1_Pollenia_amentaria_genome_assembly,_chromosome:_1	AUGUSTUS	gene	90187122	90187733	.	-	.	ID=g2827;
OX031006.1_Pollenia_amentaria_genome_assembly,_chromosome:_1	AUGUSTUS	mRNA	90187122	90187733	0.69	-	.	ID=g2827.t1;Parent=g2827;
OX031006.1_Pollenia_amentaria_genome_assembly,_chromosome:_1	AUGUSTUS	stop_codon	90187122	90187124	.	-	0	ID=g2827.t1.stop1;Parent=g2827.t1;
OX031006.1_Pollenia_amentaria_genome_assembly,_chromosome:_1	AUGUSTUS	CDS	90187122	90187733	0.69	-	0	ID=g2827.t1.CDS1;Parent=g2827.t1;
OX031006.1_Pollenia_amentaria_genome_assembly,_chromosome:_1	AUGUSTUS	exon	90187122	90187733	.	-	.	ID=g2827.t1.exon1;Parent=g2827.t1;
OX031006.1_Pollenia_amentaria_genome_assembly,_chromosome:_1	AUGUSTUS	start_codon	90187731	90187733	.	-	0	ID=g2827.t1.start1;Parent=g2827.t1;
OX031006.1_Pollenia_amentaria_genome_assembly,_chromosome:_1	AUGUSTUS	gene	90187770	90188463	.	-	.	ID=g2828;
OX031006.1_Pollenia_amentaria_genome_assembly,_chromosome:_1	AUGUSTUS	mRNA	90187770	90188463	0.67	-	.	ID=g2828.t1;Parent=g2828;
OX031006.1_Pollenia_amentaria_genome_assembly,_chromosome:_1	AUGUSTUS	stop_codon	90187770	90187772	.	-	0	ID=g2828.t1.stop1;Parent=g2828.t1;
OX031006.1_Pollenia_amentaria_genome_assembly,_chromosome:_1	AUGUSTUS	CDS	90187770	90187877	0.67	-	0	ID=g2828.t1.CDS1;Parent=g2828.t1;
OX031006.1_Pollenia_amentaria_genome_assembly,_chromosome:_1	AUGUSTUS	exon	90187770	90187877	.	-	.	ID=g2828.t1.exon1;Parent=g2828.t1;
OX031006.1_Pollenia_amentaria_genome_assembly,_chromosome:_1	AUGUSTUS	intron	90187878	90188244	0.67	-	.	ID=g2828.t1.intron1;Parent=g2828.t1;
OX031006.1_Pollenia_amentaria_genome_assembly,_chromosome:_1	AUGUSTUS	CDS	90188245	90188463	0.97	-	0	ID=g2828.t1.CDS2;Parent=g2828.t1;
OX031006.1_Pollenia_amentaria_genome_assembly,_chromosome:_1	AUGUSTUS	exon	90188245	90188463	.	-	.	ID=g2828.t1.exon2;Parent=g2828.t1;
OX031006.1_Pollenia_amentaria_genome_assembly,_chromosome:_1	AUGUSTUS	start_codon	90188461	90188463	.	-	0	ID=g2828.t1.start1;Parent=g2828.t1;
OX031006.1_Pollenia_amentaria_genome_assembly,_chromosome:_1	AUGUSTUS	gene	90188756	90189895	.	-	.	ID=g2829;
OX031006.1_Pollenia_amentaria_genome_assembly,_chromosome:_1	AUGUSTUS	mRNA	90188756	90189895	0.48	-	.	ID=g2829.t1;Parent=g2829;
OX031006.1_Pollenia_amentaria_genome_assembly,_chromosome:_1	AUGUSTUS	stop_codon	90188756	90188758	.	-	0	ID=g2829.t1.stop1;Parent=g2829.t1;
OX031006.1_Pollenia_amentaria_genome_assembly,_chromosome:_1	AUGUSTUS	CDS	90188756	90189549	0.92	-	2	ID=g2829.t1.CDS1;Parent=g2829.t1;
OX031006.1_Pollenia_amentaria_genome_assembly,_chromosome:_1	AUGUSTUS	exon	90188756	90189549	.	-	.	ID=g2829.t1.exon1;Parent=g2829.t1;
OX031006.1_Pollenia_amentaria_genome_assembly,_chromosome:_1	AUGUSTUS	intron	90189550	90189723	0.49	-	.	ID=g2829.t1.intron1;Parent=g2829.t1;
OX031006.1_Pollenia_amentaria_genome_assembly,_chromosome:_1	AUGUSTUS	CDS	90189724	90189895	0.51	-	0	ID=g2829.t1.CDS2;Parent=g2829.t1;
OX031006.1_Pollenia_amentaria_genome_assembly,_chromosome:_1	AUGUSTUS	exon	90189724	90189895	.	-	.	ID=g2829.t1.exon2;Parent=g2829.t1;
OX031006.1_Pollenia_amentaria_genome_assembly,_chromosome:_1	AUGUSTUS	start_codon	90189893	90189895	.	-	0	ID=g2829.t1.start1;Parent=g2829.t1;
OX031006.1_Pollenia_amentaria_genome_assembly,_chromosome:_1	AUGUSTUS	gene	90193622	90194761	.	-	.	ID=g2830;
OX031006.1_Pollenia_amentaria_genome_assembly,_chromosome:_1	AUGUSTUS	mRNA	90193622	90194761	1	-	.	ID=g2830.t1;Parent=g2830;
OX031006.1_Pollenia_amentaria_genome_assembly,_chromosome:_1	AUGUSTUS	stop_codon	90193622	90193624	.	-	0	ID=g2830.t1.stop1;Parent=g2830.t1;
OX031006.1_Pollenia_amentaria_genome_assembly,_chromosome:_1	AUGUSTUS	CDS	90193622	90194761	1	-	0	ID=g2830.t1.CDS1;Parent=g2830.t1;
OX031006.1_Pollenia_amentaria_genome_assembly,_chromosome:_1	AUGUSTUS	exon	90193622	90194761	.	-	.	ID=g2830.t1.exon1;Parent=g2830.t1;
OX031006.1_Pollenia_amentaria_genome_assembly,_chromosome:_1	AUGUSTUS	start_codon	90194759	90194761	.	-	0	ID=g2830.t1.start1;Parent=g2830.t1;
OX031006.1_Pollenia_amentaria_genome_assembly,_chromosome:_1	AUGUSTUS	gene	90195033	90196531	.	-	.	ID=g2831;
OX031006.1_Pollenia_amentaria_genome_assembly,_chromosome:_1	AUGUSTUS	mRNA	90195033	90196531	0.52	-	.	ID=g2831.t1;Parent=g2831;
OX031006.1_Pollenia_amentaria_genome_assembly,_chromosome:_1	AUGUSTUS	stop_codon	90195033	90195035	.	-	0	ID=g2831.t1.stop1;Parent=g2831.t1;
OX031006.1_Pollenia_amentaria_genome_assembly,_chromosome:_1	AUGUSTUS	CDS	90195033	90195131	0.66	-	0	ID=g2831.t1.CDS1;Parent=g2831.t1;
OX031006.1_Pollenia_amentaria_genome_assembly,_chromosome:_1	AUGUSTUS	exon	90195033	90195131	.	-	.	ID=g2831.t1.exon1;Parent=g2831.t1;
OX031006.1_Pollenia_amentaria_genome_assembly,_chromosome:_1	AUGUSTUS	intron	90195132	90195196	0.66	-	.	ID=g2831.t1.intron1;Parent=g2831.t1;
OX031006.1_Pollenia_amentaria_genome_assembly,_chromosome:_1	AUGUSTUS	CDS	90195197	90196531	0.78	-	0	ID=g2831.t1.CDS2;Parent=g2831.t1;
OX031006.1_Pollenia_amentaria_genome_assembly,_chromosome:_1	AUGUSTUS	exon	90195197	90196531	.	-	.	ID=g2831.t1.exon2;Parent=g2831.t1;
OX031006.1_Pollenia_amentaria_genome_assembly,_chromosome:_1	AUGUSTUS	start_codon	90196529	90196531	.	-	0	ID=g2831.t1.start1;Parent=g2831.t1;
OX031006.1_Pollenia_amentaria_genome_assembly,_chromosome:_1	AUGUSTUS	gene	90198421	90199404	.	-	.	ID=g2832;
OX031006.1_Pollenia_amentaria_genome_assembly,_chromosome:_1	AUGUSTUS	mRNA	90198421	90199404	1	-	.	ID=g2832.t1;Parent=g2832;
OX031006.1_Pollenia_amentaria_genome_assembly,_chromosome:_1	AUGUSTUS	stop_codon	90198421	90198423	.	-	0	ID=g2832.t1.stop1;Parent=g2832.t1;
OX031006.1_Pollenia_amentaria_genome_assembly,_chromosome:_1	AUGUSTUS	CDS	90198421	90199404	1	-	0	ID=g2832.t1.CDS1;Parent=g2832.t1;
OX031006.1_Pollenia_amentaria_genome_assembly,_chromosome:_1	AUGUSTUS	exon	90198421	90199404	.	-	.	ID=g2832.t1.exon1;Parent=g2832.t1;
OX031006.1_Pollenia_amentaria_genome_assembly,_chromosome:_1	AUGUSTUS	start_codon	90199402	90199404	.	-	0	ID=g2832.t1.start1;Parent=g2832.t1;
OX031006.1_Pollenia_amentaria_genome_assembly,_chromosome:_1	AUGUSTUS	gene	90200239	90200687	.	-	.	ID=g2833;
OX031006.1_Pollenia_amentaria_genome_assembly,_chromosome:_1	AUGUSTUS	mRNA	90200239	90200687	0.99	-	.	ID=g2833.t1;Parent=g2833;
OX031006.1_Pollenia_amentaria_genome_assembly,_chromosome:_1	AUGUSTUS	stop_codon	90200239	90200241	.	-	0	ID=g2833.t1.stop1;Parent=g2833.t1;
OX031006.1_Pollenia_amentaria_genome_assembly,_chromosome:_1	AUGUSTUS	CDS	90200239	90200461	0.99	-	1	ID=g2833.t1.CDS1;Parent=g2833.t1;
OX031006.1_Pollenia_amentaria_genome_assembly,_chromosome:_1	AUGUSTUS	exon	90200239	90200461	.	-	.	ID=g2833.t1.exon1;Parent=g2833.t1;
OX031006.1_Pollenia_amentaria_genome_assembly,_chromosome:_1	AUGUSTUS	intron	90200462	90200562	0.99	-	.	ID=g2833.t1.intron1;Parent=g2833.t1;
OX031006.1_Pollenia_amentaria_genome_assembly,_chromosome:_1	AUGUSTUS	CDS	90200563	90200687	1	-	0	ID=g2833.t1.CDS2;Parent=g2833.t1;
OX031006.1_Pollenia_amentaria_genome_assembly,_chromosome:_1	AUGUSTUS	exon	90200563	90200687	.	-	.	ID=g2833.t1.exon2;Parent=g2833.t1;
OX031006.1_Pollenia_amentaria_genome_assembly,_chromosome:_1	AUGUSTUS	start_codon	90200685	90200687	.	-	0	ID=g2833.t1.start1;Parent=g2833.t1;
OX031006.1_Pollenia_amentaria_genome_assembly,_chromosome:_1	AUGUSTUS	gene	90203630	90212459	.	-	.	ID=g2834;
OX031006.1_Pollenia_amentaria_genome_assembly,_chromosome:_1	AUGUSTUS	mRNA	90211965	90212459	0.65	-	.	ID=g2834.t1;Parent=g2834;
OX031006.1_Pollenia_amentaria_genome_assembly,_chromosome:_1	AUGUSTUS	stop_codon	90211965	90211967	.	-	0	ID=g2834.t1.stop1;Parent=g2834.t1;
OX031006.1_Pollenia_amentaria_genome_assembly,_chromosome:_1	AUGUSTUS	CDS	90211965	90212459	0.65	-	0	ID=g2834.t1.CDS1;Parent=g2834.t1;
OX031006.1_Pollenia_amentaria_genome_assembly,_chromosome:_1	AUGUSTUS	exon	90211965	90212459	.	-	.	ID=g2834.t1.exon1;Parent=g2834.t1;
OX031006.1_Pollenia_amentaria_genome_assembly,_chromosome:_1	AUGUSTUS	start_codon	90212457	90212459	.	-	0	ID=g2834.t1.start1;Parent=g2834.t1;
OX031006.1_Pollenia_amentaria_genome_assembly,_chromosome:_1	AUGUSTUS	mRNA	90203630	90212459	0.22	-	.	ID=g2834.t2;Parent=g2834;
OX031006.1_Pollenia_amentaria_genome_assembly,_chromosome:_1	AUGUSTUS	stop_codon	90203630	90203632	.	-	0	ID=g2834.t2.stop1;Parent=g2834.t2;
OX031006.1_Pollenia_amentaria_genome_assembly,_chromosome:_1	AUGUSTUS	CDS	90203630	90203790	0.98	-	2	ID=g2834.t2.CDS1;Parent=g2834.t2;
OX031006.1_Pollenia_amentaria_genome_assembly,_chromosome:_1	AUGUSTUS	exon	90203630	90203790	.	-	.	ID=g2834.t2.exon1;Parent=g2834.t2;
OX031006.1_Pollenia_amentaria_genome_assembly,_chromosome:_1	AUGUSTUS	intron	90203791	90207109	0.6	-	.	ID=g2834.t2.intron1;Parent=g2834.t2;
OX031006.1_Pollenia_amentaria_genome_assembly,_chromosome:_1	AUGUSTUS	CDS	90207110	90207227	0.61	-	0	ID=g2834.t2.CDS2;Parent=g2834.t2;
OX031006.1_Pollenia_amentaria_genome_assembly,_chromosome:_1	AUGUSTUS	exon	90207110	90207227	.	-	.	ID=g2834.t2.exon2;Parent=g2834.t2;
OX031006.1_Pollenia_amentaria_genome_assembly,_chromosome:_1	AUGUSTUS	intron	90207228	90210014	0.77	-	.	ID=g2834.t2.intron2;Parent=g2834.t2;
OX031006.1_Pollenia_amentaria_genome_assembly,_chromosome:_1	AUGUSTUS	CDS	90210015	90210315	0.66	-	1	ID=g2834.t2.CDS3;Parent=g2834.t2;
OX031006.1_Pollenia_amentaria_genome_assembly,_chromosome:_1	AUGUSTUS	exon	90210015	90210315	.	-	.	ID=g2834.t2.exon3;Parent=g2834.t2;
OX031006.1_Pollenia_amentaria_genome_assembly,_chromosome:_1	AUGUSTUS	intron	90210316	90210972	0.65	-	.	ID=g2834.t2.intron3;Parent=g2834.t2;
OX031006.1_Pollenia_amentaria_genome_assembly,_chromosome:_1	AUGUSTUS	CDS	90210973	90211189	0.56	-	2	ID=g2834.t2.CDS4;Parent=g2834.t2;
OX031006.1_Pollenia_amentaria_genome_assembly,_chromosome:_1	AUGUSTUS	exon	90210973	90211189	.	-	.	ID=g2834.t2.exon4;Parent=g2834.t2;
OX031006.1_Pollenia_amentaria_genome_assembly,_chromosome:_1	AUGUSTUS	intron	90211190	90212020	0.56	-	.	ID=g2834.t2.intron4;Parent=g2834.t2;
OX031006.1_Pollenia_amentaria_genome_assembly,_chromosome:_1	AUGUSTUS	CDS	90212021	90212459	0.47	-	0	ID=g2834.t2.CDS5;Parent=g2834.t2;
OX031006.1_Pollenia_amentaria_genome_assembly,_chromosome:_1	AUGUSTUS	exon	90212021	90212459	.	-	.	ID=g2834.t2.exon5;Parent=g2834.t2;
OX031006.1_Pollenia_amentaria_genome_assembly,_chromosome:_1	AUGUSTUS	start_codon	90212457	90212459	.	-	0	ID=g2834.t2.start1;Parent=g2834.t2;
OX031006.1_Pollenia_amentaria_genome_assembly,_chromosome:_1	AUGUSTUS	gene	90211965	90213092	.	-	.	ID=g2835;
OX031006.1_Pollenia_amentaria_genome_assembly,_chromosome:_1	AUGUSTUS	mRNA	90211965	90213092	0.68	-	.	ID=g2835.t1;Parent=g2835;
OX031006.1_Pollenia_amentaria_genome_assembly,_chromosome:_1	AUGUSTUS	stop_codon	90211965	90211967	.	-	0	ID=g2835.t1.stop1;Parent=g2835.t1;
OX031006.1_Pollenia_amentaria_genome_assembly,_chromosome:_1	AUGUSTUS	CDS	90211965	90212650	0.73	-	2	ID=g2835.t1.CDS1;Parent=g2835.t1;
OX031006.1_Pollenia_amentaria_genome_assembly,_chromosome:_1	AUGUSTUS	exon	90211965	90212650	.	-	.	ID=g2835.t1.exon1;Parent=g2835.t1;
OX031006.1_Pollenia_amentaria_genome_assembly,_chromosome:_1	AUGUSTUS	intron	90212651	90212827	0.91	-	.	ID=g2835.t1.intron1;Parent=g2835.t1;
OX031006.1_Pollenia_amentaria_genome_assembly,_chromosome:_1	AUGUSTUS	CDS	90212828	90213092	0.91	-	0	ID=g2835.t1.CDS2;Parent=g2835.t1;
OX031006.1_Pollenia_amentaria_genome_assembly,_chromosome:_1	AUGUSTUS	exon	90212828	90213092	.	-	.	ID=g2835.t1.exon2;Parent=g2835.t1;
OX031006.1_Pollenia_amentaria_genome_assembly,_chromosome:_1	AUGUSTUS	start_codon	90213090	90213092	.	-	0	ID=g2835.t1.start1;Parent=g2835.t1;
OX031006.1_Pollenia_amentaria_genome_assembly,_chromosome:_1	AUGUSTUS	gene	90217012	90217425	.	-	.	ID=g2836;
OX031006.1_Pollenia_amentaria_genome_assembly,_chromosome:_1	AUGUSTUS	mRNA	90217012	90217425	1	-	.	ID=g2836.t1;Parent=g2836;
OX031006.1_Pollenia_amentaria_genome_assembly,_chromosome:_1	AUGUSTUS	stop_codon	90217012	90217014	.	-	0	ID=g2836.t1.stop1;Parent=g2836.t1;
OX031006.1_Pollenia_amentaria_genome_assembly,_chromosome:_1	AUGUSTUS	CDS	90217012	90217425	1	-	0	ID=g2836.t1.CDS1;Parent=g2836.t1;
OX031006.1_Pollenia_amentaria_genome_assembly,_chromosome:_1	AUGUSTUS	exon	90217012	90217425	.	-	.	ID=g2836.t1.exon1;Parent=g2836.t1;
OX031006.1_Pollenia_amentaria_genome_assembly,_chromosome:_1	AUGUSTUS	start_codon	90217423	90217425	.	-	0	ID=g2836.t1.start1;Parent=g2836.t1;
OX031006.1_Pollenia_amentaria_genome_assembly,_chromosome:_1	AUGUSTUS	gene	90217648	90218523	.	-	.	ID=g2837;
OX031006.1_Pollenia_amentaria_genome_assembly,_chromosome:_1	AUGUSTUS	mRNA	90217648	90218523	0.97	-	.	ID=g2837.t1;Parent=g2837;
OX031006.1_Pollenia_amentaria_genome_assembly,_chromosome:_1	AUGUSTUS	stop_codon	90217648	90217650	.	-	0	ID=g2837.t1.stop1;Parent=g2837.t1;
OX031006.1_Pollenia_amentaria_genome_assembly,_chromosome:_1	AUGUSTUS	CDS	90217648	90218005	0.97	-	1	ID=g2837.t1.CDS1;Parent=g2837.t1;
OX031006.1_Pollenia_amentaria_genome_assembly,_chromosome:_1	AUGUSTUS	exon	90217648	90218005	.	-	.	ID=g2837.t1.exon1;Parent=g2837.t1;
OX031006.1_Pollenia_amentaria_genome_assembly,_chromosome:_1	AUGUSTUS	intron	90218006	90218296	0.97	-	.	ID=g2837.t1.intron1;Parent=g2837.t1;
OX031006.1_Pollenia_amentaria_genome_assembly,_chromosome:_1	AUGUSTUS	CDS	90218297	90218523	0.97	-	0	ID=g2837.t1.CDS2;Parent=g2837.t1;
OX031006.1_Pollenia_amentaria_genome_assembly,_chromosome:_1	AUGUSTUS	exon	90218297	90218523	.	-	.	ID=g2837.t1.exon2;Parent=g2837.t1;
OX031006.1_Pollenia_amentaria_genome_assembly,_chromosome:_1	AUGUSTUS	start_codon	90218521	90218523	.	-	0	ID=g2837.t1.start1;Parent=g2837.t1;
OX031006.1_Pollenia_amentaria_genome_assembly,_chromosome:_1	AUGUSTUS	gene	90218571	90218996	.	-	.	ID=g2838;
OX031006.1_Pollenia_amentaria_genome_assembly,_chromosome:_1	AUGUSTUS	mRNA	90218571	90218996	1	-	.	ID=g2838.t1;Parent=g2838;
OX031006.1_Pollenia_amentaria_genome_assembly,_chromosome:_1	AUGUSTUS	stop_codon	90218571	90218573	.	-	0	ID=g2838.t1.stop1;Parent=g2838.t1;
OX031006.1_Pollenia_amentaria_genome_assembly,_chromosome:_1	AUGUSTUS	CDS	90218571	90218996	1	-	0	ID=g2838.t1.CDS1;Parent=g2838.t1;
OX031006.1_Pollenia_amentaria_genome_assembly,_chromosome:_1	AUGUSTUS	exon	90218571	90218996	.	-	.	ID=g2838.t1.exon1;Parent=g2838.t1;
OX031006.1_Pollenia_amentaria_genome_assembly,_chromosome:_1	AUGUSTUS	start_codon	90218994	90218996	.	-	0	ID=g2838.t1.start1;Parent=g2838.t1;
OX031006.1_Pollenia_amentaria_genome_assembly,_chromosome:_1	AUGUSTUS	gene	90220927	90221481	.	-	.	ID=g2839;
OX031006.1_Pollenia_amentaria_genome_assembly,_chromosome:_1	AUGUSTUS	mRNA	90220927	90221481	0.6	-	.	ID=g2839.t1;Parent=g2839;
OX031006.1_Pollenia_amentaria_genome_assembly,_chromosome:_1	AUGUSTUS	stop_codon	90220927	90220929	.	-	0	ID=g2839.t1.stop1;Parent=g2839.t1;
OX031006.1_Pollenia_amentaria_genome_assembly,_chromosome:_1	AUGUSTUS	CDS	90220927	90221481	0.6	-	0	ID=g2839.t1.CDS1;Parent=g2839.t1;
OX031006.1_Pollenia_amentaria_genome_assembly,_chromosome:_1	AUGUSTUS	exon	90220927	90221481	.	-	.	ID=g2839.t1.exon1;Parent=g2839.t1;
OX031006.1_Pollenia_amentaria_genome_assembly,_chromosome:_1	AUGUSTUS	start_codon	90221479	90221481	.	-	0	ID=g2839.t1.start1;Parent=g2839.t1;
OX031006.1_Pollenia_amentaria_genome_assembly,_chromosome:_1	AUGUSTUS	gene	90223977	90226649	.	-	.	ID=g2840;
OX031006.1_Pollenia_amentaria_genome_assembly,_chromosome:_1	AUGUSTUS	mRNA	90223977	90226649	1	-	.	ID=g2840.t1;Parent=g2840;
OX031006.1_Pollenia_amentaria_genome_assembly,_chromosome:_1	AUGUSTUS	stop_codon	90223977	90223979	.	-	0	ID=g2840.t1.stop1;Parent=g2840.t1;
OX031006.1_Pollenia_amentaria_genome_assembly,_chromosome:_1	AUGUSTUS	CDS	90223977	90226649	1	-	0	ID=g2840.t1.CDS1;Parent=g2840.t1;
OX031006.1_Pollenia_amentaria_genome_assembly,_chromosome:_1	AUGUSTUS	exon	90223977	90226649	.	-	.	ID=g2840.t1.exon1;Parent=g2840.t1;
OX031006.1_Pollenia_amentaria_genome_assembly,_chromosome:_1	AUGUSTUS	start_codon	90226647	90226649	.	-	0	ID=g2840.t1.start1;Parent=g2840.t1;
OX031006.1_Pollenia_amentaria_genome_assembly,_chromosome:_1	AUGUSTUS	gene	90229437	90229856	.	-	.	ID=g2841;
OX031006.1_Pollenia_amentaria_genome_assembly,_chromosome:_1	AUGUSTUS	mRNA	90229437	90229856	0.95	-	.	ID=g2841.t1;Parent=g2841;
OX031006.1_Pollenia_amentaria_genome_assembly,_chromosome:_1	AUGUSTUS	stop_codon	90229437	90229439	.	-	0	ID=g2841.t1.stop1;Parent=g2841.t1;
OX031006.1_Pollenia_amentaria_genome_assembly,_chromosome:_1	AUGUSTUS	CDS	90229437	90229856	0.95	-	0	ID=g2841.t1.CDS1;Parent=g2841.t1;
OX031006.1_Pollenia_amentaria_genome_assembly,_chromosome:_1	AUGUSTUS	exon	90229437	90229856	.	-	.	ID=g2841.t1.exon1;Parent=g2841.t1;
OX031006.1_Pollenia_amentaria_genome_assembly,_chromosome:_1	AUGUSTUS	start_codon	90229854	90229856	.	-	0	ID=g2841.t1.start1;Parent=g2841.t1;
OX031006.1_Pollenia_amentaria_genome_assembly,_chromosome:_1	AUGUSTUS	gene	90232624	90236055	.	-	.	ID=g2842;
OX031006.1_Pollenia_amentaria_genome_assembly,_chromosome:_1	AUGUSTUS	mRNA	90232624	90236055	0.41	-	.	ID=g2842.t1;Parent=g2842;
OX031006.1_Pollenia_amentaria_genome_assembly,_chromosome:_1	AUGUSTUS	stop_codon	90232624	90232626	.	-	0	ID=g2842.t1.stop1;Parent=g2842.t1;
OX031006.1_Pollenia_amentaria_genome_assembly,_chromosome:_1	AUGUSTUS	CDS	90232624	90232849	0.43	-	1	ID=g2842.t1.CDS1;Parent=g2842.t1;
OX031006.1_Pollenia_amentaria_genome_assembly,_chromosome:_1	AUGUSTUS	exon	90232624	90232849	.	-	.	ID=g2842.t1.exon1;Parent=g2842.t1;
OX031006.1_Pollenia_amentaria_genome_assembly,_chromosome:_1	AUGUSTUS	intron	90232850	90236035	0.41	-	.	ID=g2842.t1.intron1;Parent=g2842.t1;
OX031006.1_Pollenia_amentaria_genome_assembly,_chromosome:_1	AUGUSTUS	CDS	90236036	90236055	0.41	-	0	ID=g2842.t1.CDS2;Parent=g2842.t1;
OX031006.1_Pollenia_amentaria_genome_assembly,_chromosome:_1	AUGUSTUS	exon	90236036	90236055	.	-	.	ID=g2842.t1.exon2;Parent=g2842.t1;
OX031006.1_Pollenia_amentaria_genome_assembly,_chromosome:_1	AUGUSTUS	start_codon	90236053	90236055	.	-	0	ID=g2842.t1.start1;Parent=g2842.t1;
OX031006.1_Pollenia_amentaria_genome_assembly,_chromosome:_1	AUGUSTUS	gene	90238594	90239093	.	-	.	ID=g2843;
OX031006.1_Pollenia_amentaria_genome_assembly,_chromosome:_1	AUGUSTUS	mRNA	90238594	90239093	0.85	-	.	ID=g2843.t1;Parent=g2843;
OX031006.1_Pollenia_amentaria_genome_assembly,_chromosome:_1	AUGUSTUS	stop_codon	90238594	90238596	.	-	0	ID=g2843.t1.stop1;Parent=g2843.t1;
OX031006.1_Pollenia_amentaria_genome_assembly,_chromosome:_1	AUGUSTUS	CDS	90238594	90238680	0.99	-	0	ID=g2843.t1.CDS1;Parent=g2843.t1;
OX031006.1_Pollenia_amentaria_genome_assembly,_chromosome:_1	AUGUSTUS	exon	90238594	90238680	.	-	.	ID=g2843.t1.exon1;Parent=g2843.t1;
OX031006.1_Pollenia_amentaria_genome_assembly,_chromosome:_1	AUGUSTUS	intron	90238681	90238751	0.98	-	.	ID=g2843.t1.intron1;Parent=g2843.t1;
OX031006.1_Pollenia_amentaria_genome_assembly,_chromosome:_1	AUGUSTUS	CDS	90238752	90239093	0.85	-	0	ID=g2843.t1.CDS2;Parent=g2843.t1;
OX031006.1_Pollenia_amentaria_genome_assembly,_chromosome:_1	AUGUSTUS	exon	90238752	90239093	.	-	.	ID=g2843.t1.exon2;Parent=g2843.t1;
OX031006.1_Pollenia_amentaria_genome_assembly,_chromosome:_1	AUGUSTUS	start_codon	90239091	90239093	.	-	0	ID=g2843.t1.start1;Parent=g2843.t1;
OX031006.1_Pollenia_amentaria_genome_assembly,_chromosome:_1	AUGUSTUS	gene	90239146	90239868	.	-	.	ID=g2844;
OX031006.1_Pollenia_amentaria_genome_assembly,_chromosome:_1	AUGUSTUS	mRNA	90239146	90239868	1	-	.	ID=g2844.t1;Parent=g2844;
OX031006.1_Pollenia_amentaria_genome_assembly,_chromosome:_1	AUGUSTUS	stop_codon	90239146	90239148	.	-	0	ID=g2844.t1.stop1;Parent=g2844.t1;
OX031006.1_Pollenia_amentaria_genome_assembly,_chromosome:_1	AUGUSTUS	CDS	90239146	90239868	1	-	0	ID=g2844.t1.CDS1;Parent=g2844.t1;
OX031006.1_Pollenia_amentaria_genome_assembly,_chromosome:_1	AUGUSTUS	exon	90239146	90239868	.	-	.	ID=g2844.t1.exon1;Parent=g2844.t1;
OX031006.1_Pollenia_amentaria_genome_assembly,_chromosome:_1	AUGUSTUS	start_codon	90239866	90239868	.	-	0	ID=g2844.t1.start1;Parent=g2844.t1;
OX031006.1_Pollenia_amentaria_genome_assembly,_chromosome:_1	AUGUSTUS	mRNA	90239146	90239517	0.73	-	.	ID=g2844.t2;Parent=g2844;
OX031006.1_Pollenia_amentaria_genome_assembly,_chromosome:_1	AUGUSTUS	stop_codon	90239146	90239148	.	-	0	ID=g2844.t2.stop1;Parent=g2844.t2;
OX031006.1_Pollenia_amentaria_genome_assembly,_chromosome:_1	AUGUSTUS	CDS	90239146	90239517	0.73	-	0	ID=g2844.t2.CDS1;Parent=g2844.t2;
OX031006.1_Pollenia_amentaria_genome_assembly,_chromosome:_1	AUGUSTUS	exon	90239146	90239517	.	-	.	ID=g2844.t2.exon1;Parent=g2844.t2;
OX031006.1_Pollenia_amentaria_genome_assembly,_chromosome:_1	AUGUSTUS	start_codon	90239515	90239517	.	-	0	ID=g2844.t2.start1;Parent=g2844.t2;
OX031006.1_Pollenia_amentaria_genome_assembly,_chromosome:_1	AUGUSTUS	gene	90242368	90243351	.	-	.	ID=g2845;
OX031006.1_Pollenia_amentaria_genome_assembly,_chromosome:_1	AUGUSTUS	mRNA	90242368	90243351	1	-	.	ID=g2845.t1;Parent=g2845;
OX031006.1_Pollenia_amentaria_genome_assembly,_chromosome:_1	AUGUSTUS	stop_codon	90242368	90242370	.	-	0	ID=g2845.t1.stop1;Parent=g2845.t1;
OX031006.1_Pollenia_amentaria_genome_assembly,_chromosome:_1	AUGUSTUS	CDS	90242368	90243351	1	-	0	ID=g2845.t1.CDS1;Parent=g2845.t1;
OX031006.1_Pollenia_amentaria_genome_assembly,_chromosome:_1	AUGUSTUS	exon	90242368	90243351	.	-	.	ID=g2845.t1.exon1;Parent=g2845.t1;
OX031006.1_Pollenia_amentaria_genome_assembly,_chromosome:_1	AUGUSTUS	start_codon	90243349	90243351	.	-	0	ID=g2845.t1.start1;Parent=g2845.t1;
OX031006.1_Pollenia_amentaria_genome_assembly,_chromosome:_1	AUGUSTUS	gene	90251026	90251367	.	-	.	ID=g2846;
OX031006.1_Pollenia_amentaria_genome_assembly,_chromosome:_1	AUGUSTUS	mRNA	90251026	90251367	0.99	-	.	ID=g2846.t1;Parent=g2846;
OX031006.1_Pollenia_amentaria_genome_assembly,_chromosome:_1	AUGUSTUS	stop_codon	90251026	90251028	.	-	0	ID=g2846.t1.stop1;Parent=g2846.t1;
OX031006.1_Pollenia_amentaria_genome_assembly,_chromosome:_1	AUGUSTUS	CDS	90251026	90251367	0.99	-	0	ID=g2846.t1.CDS1;Parent=g2846.t1;
OX031006.1_Pollenia_amentaria_genome_assembly,_chromosome:_1	AUGUSTUS	exon	90251026	90251367	.	-	.	ID=g2846.t1.exon1;Parent=g2846.t1;
OX031006.1_Pollenia_amentaria_genome_assembly,_chromosome:_1	AUGUSTUS	start_codon	90251365	90251367	.	-	0	ID=g2846.t1.start1;Parent=g2846.t1;
OX031006.1_Pollenia_amentaria_genome_assembly,_chromosome:_1	AUGUSTUS	gene	90259889	90260863	.	-	.	ID=g2847;
OX031006.1_Pollenia_amentaria_genome_assembly,_chromosome:_1	AUGUSTUS	mRNA	90259889	90260863	0.9	-	.	ID=g2847.t1;Parent=g2847;
OX031006.1_Pollenia_amentaria_genome_assembly,_chromosome:_1	AUGUSTUS	stop_codon	90259889	90259891	.	-	0	ID=g2847.t1.stop1;Parent=g2847.t1;
OX031006.1_Pollenia_amentaria_genome_assembly,_chromosome:_1	AUGUSTUS	CDS	90259889	90260131	1	-	0	ID=g2847.t1.CDS1;Parent=g2847.t1;
OX031006.1_Pollenia_amentaria_genome_assembly,_chromosome:_1	AUGUSTUS	exon	90259889	90260131	.	-	.	ID=g2847.t1.exon1;Parent=g2847.t1;
OX031006.1_Pollenia_amentaria_genome_assembly,_chromosome:_1	AUGUSTUS	intron	90260132	90260194	1	-	.	ID=g2847.t1.intron1;Parent=g2847.t1;
OX031006.1_Pollenia_amentaria_genome_assembly,_chromosome:_1	AUGUSTUS	CDS	90260195	90260863	0.9	-	0	ID=g2847.t1.CDS2;Parent=g2847.t1;
OX031006.1_Pollenia_amentaria_genome_assembly,_chromosome:_1	AUGUSTUS	exon	90260195	90260863	.	-	.	ID=g2847.t1.exon2;Parent=g2847.t1;
OX031006.1_Pollenia_amentaria_genome_assembly,_chromosome:_1	AUGUSTUS	start_codon	90260861	90260863	.	-	0	ID=g2847.t1.start1;Parent=g2847.t1;
OX031006.1_Pollenia_amentaria_genome_assembly,_chromosome:_1	AUGUSTUS	gene	90261761	90262036	.	-	.	ID=g2848;
OX031006.1_Pollenia_amentaria_genome_assembly,_chromosome:_1	AUGUSTUS	mRNA	90261761	90262036	0.71	-	.	ID=g2848.t1;Parent=g2848;
OX031006.1_Pollenia_amentaria_genome_assembly,_chromosome:_1	AUGUSTUS	stop_codon	90261761	90261763	.	-	0	ID=g2848.t1.stop1;Parent=g2848.t1;
OX031006.1_Pollenia_amentaria_genome_assembly,_chromosome:_1	AUGUSTUS	CDS	90261761	90262036	0.71	-	0	ID=g2848.t1.CDS1;Parent=g2848.t1;
OX031006.1_Pollenia_amentaria_genome_assembly,_chromosome:_1	AUGUSTUS	exon	90261761	90262036	.	-	.	ID=g2848.t1.exon1;Parent=g2848.t1;
OX031006.1_Pollenia_amentaria_genome_assembly,_chromosome:_1	AUGUSTUS	start_codon	90262034	90262036	.	-	0	ID=g2848.t1.start1;Parent=g2848.t1;
OX031006.1_Pollenia_amentaria_genome_assembly,_chromosome:_1	AUGUSTUS	gene	90262193	90262423	.	-	.	ID=g2849;
OX031006.1_Pollenia_amentaria_genome_assembly,_chromosome:_1	AUGUSTUS	mRNA	90262193	90262423	1	-	.	ID=g2849.t1;Parent=g2849;
OX031006.1_Pollenia_amentaria_genome_assembly,_chromosome:_1	AUGUSTUS	stop_codon	90262193	90262195	.	-	0	ID=g2849.t1.stop1;Parent=g2849.t1;
OX031006.1_Pollenia_amentaria_genome_assembly,_chromosome:_1	AUGUSTUS	CDS	90262193	90262423	1	-	0	ID=g2849.t1.CDS1;Parent=g2849.t1;
OX031006.1_Pollenia_amentaria_genome_assembly,_chromosome:_1	AUGUSTUS	exon	90262193	90262423	.	-	.	ID=g2849.t1.exon1;Parent=g2849.t1;
OX031006.1_Pollenia_amentaria_genome_assembly,_chromosome:_1	AUGUSTUS	start_codon	90262421	90262423	.	-	0	ID=g2849.t1.start1;Parent=g2849.t1;
OX031006.1_Pollenia_amentaria_genome_assembly,_chromosome:_1	AUGUSTUS	gene	90269367	90269900	.	-	.	ID=g2850;
OX031006.1_Pollenia_amentaria_genome_assembly,_chromosome:_1	AUGUSTUS	mRNA	90269367	90269777	0.93	-	.	ID=g2850.t1;Parent=g2850;
OX031006.1_Pollenia_amentaria_genome_assembly,_chromosome:_1	AUGUSTUS	stop_codon	90269367	90269369	.	-	0	ID=g2850.t1.stop1;Parent=g2850.t1;
OX031006.1_Pollenia_amentaria_genome_assembly,_chromosome:_1	AUGUSTUS	CDS	90269367	90269777	0.93	-	0	ID=g2850.t1.CDS1;Parent=g2850.t1;
OX031006.1_Pollenia_amentaria_genome_assembly,_chromosome:_1	AUGUSTUS	exon	90269367	90269777	.	-	.	ID=g2850.t1.exon1;Parent=g2850.t1;
OX031006.1_Pollenia_amentaria_genome_assembly,_chromosome:_1	AUGUSTUS	start_codon	90269775	90269777	.	-	0	ID=g2850.t1.start1;Parent=g2850.t1;
OX031006.1_Pollenia_amentaria_genome_assembly,_chromosome:_1	AUGUSTUS	mRNA	90269367	90269900	0.49	-	.	ID=g2850.t2;Parent=g2850;
OX031006.1_Pollenia_amentaria_genome_assembly,_chromosome:_1	AUGUSTUS	stop_codon	90269367	90269369	.	-	0	ID=g2850.t2.stop1;Parent=g2850.t2;
OX031006.1_Pollenia_amentaria_genome_assembly,_chromosome:_1	AUGUSTUS	CDS	90269367	90269900	0.49	-	0	ID=g2850.t2.CDS1;Parent=g2850.t2;
OX031006.1_Pollenia_amentaria_genome_assembly,_chromosome:_1	AUGUSTUS	exon	90269367	90269900	.	-	.	ID=g2850.t2.exon1;Parent=g2850.t2;
OX031006.1_Pollenia_amentaria_genome_assembly,_chromosome:_1	AUGUSTUS	start_codon	90269898	90269900	.	-	0	ID=g2850.t2.start1;Parent=g2850.t2;
OX031006.1_Pollenia_amentaria_genome_assembly,_chromosome:_1	AUGUSTUS	gene	90270206	90270811	.	-	.	ID=g2851;
OX031006.1_Pollenia_amentaria_genome_assembly,_chromosome:_1	AUGUSTUS	mRNA	90270206	90270811	0.96	-	.	ID=g2851.t1;Parent=g2851;
OX031006.1_Pollenia_amentaria_genome_assembly,_chromosome:_1	AUGUSTUS	stop_codon	90270206	90270208	.	-	0	ID=g2851.t1.stop1;Parent=g2851.t1;
OX031006.1_Pollenia_amentaria_genome_assembly,_chromosome:_1	AUGUSTUS	CDS	90270206	90270811	0.96	-	0	ID=g2851.t1.CDS1;Parent=g2851.t1;
OX031006.1_Pollenia_amentaria_genome_assembly,_chromosome:_1	AUGUSTUS	exon	90270206	90270811	.	-	.	ID=g2851.t1.exon1;Parent=g2851.t1;
OX031006.1_Pollenia_amentaria_genome_assembly,_chromosome:_1	AUGUSTUS	start_codon	90270809	90270811	.	-	0	ID=g2851.t1.start1;Parent=g2851.t1;
OX031006.1_Pollenia_amentaria_genome_assembly,_chromosome:_1	AUGUSTUS	gene	90270502	90270811	.	-	.	ID=g2852;
OX031006.1_Pollenia_amentaria_genome_assembly,_chromosome:_1	AUGUSTUS	mRNA	90270502	90270811	0.61	-	.	ID=g2852.t1;Parent=g2852;
OX031006.1_Pollenia_amentaria_genome_assembly,_chromosome:_1	AUGUSTUS	stop_codon	90270502	90270504	.	-	0	ID=g2852.t1.stop1;Parent=g2852.t1;
OX031006.1_Pollenia_amentaria_genome_assembly,_chromosome:_1	AUGUSTUS	CDS	90270502	90270528	0.96	-	0	ID=g2852.t1.CDS1;Parent=g2852.t1;
OX031006.1_Pollenia_amentaria_genome_assembly,_chromosome:_1	AUGUSTUS	exon	90270502	90270528	.	-	.	ID=g2852.t1.exon1;Parent=g2852.t1;
OX031006.1_Pollenia_amentaria_genome_assembly,_chromosome:_1	AUGUSTUS	intron	90270529	90270583	0.61	-	.	ID=g2852.t1.intron1;Parent=g2852.t1;
OX031006.1_Pollenia_amentaria_genome_assembly,_chromosome:_1	AUGUSTUS	CDS	90270584	90270811	0.62	-	0	ID=g2852.t1.CDS2;Parent=g2852.t1;
OX031006.1_Pollenia_amentaria_genome_assembly,_chromosome:_1	AUGUSTUS	exon	90270584	90270811	.	-	.	ID=g2852.t1.exon2;Parent=g2852.t1;
OX031006.1_Pollenia_amentaria_genome_assembly,_chromosome:_1	AUGUSTUS	start_codon	90270809	90270811	.	-	0	ID=g2852.t1.start1;Parent=g2852.t1;
OX031006.1_Pollenia_amentaria_genome_assembly,_chromosome:_1	AUGUSTUS	gene	90273674	90278940	.	-	.	ID=g2853;
OX031006.1_Pollenia_amentaria_genome_assembly,_chromosome:_1	AUGUSTUS	mRNA	90273674	90278940	0.58	-	.	ID=g2853.t1;Parent=g2853;
OX031006.1_Pollenia_amentaria_genome_assembly,_chromosome:_1	AUGUSTUS	stop_codon	90273674	90273676	.	-	0	ID=g2853.t1.stop1;Parent=g2853.t1;
OX031006.1_Pollenia_amentaria_genome_assembly,_chromosome:_1	AUGUSTUS	CDS	90273674	90274056	0.82	-	2	ID=g2853.t1.CDS1;Parent=g2853.t1;
OX031006.1_Pollenia_amentaria_genome_assembly,_chromosome:_1	AUGUSTUS	exon	90273674	90274056	.	-	.	ID=g2853.t1.exon1;Parent=g2853.t1;
OX031006.1_Pollenia_amentaria_genome_assembly,_chromosome:_1	AUGUSTUS	intron	90274057	90277544	0.84	-	.	ID=g2853.t1.intron1;Parent=g2853.t1;
OX031006.1_Pollenia_amentaria_genome_assembly,_chromosome:_1	AUGUSTUS	CDS	90277545	90277644	0.94	-	0	ID=g2853.t1.CDS2;Parent=g2853.t1;
OX031006.1_Pollenia_amentaria_genome_assembly,_chromosome:_1	AUGUSTUS	exon	90277545	90277644	.	-	.	ID=g2853.t1.exon2;Parent=g2853.t1;
OX031006.1_Pollenia_amentaria_genome_assembly,_chromosome:_1	AUGUSTUS	intron	90277645	90277725	1	-	.	ID=g2853.t1.intron2;Parent=g2853.t1;
OX031006.1_Pollenia_amentaria_genome_assembly,_chromosome:_1	AUGUSTUS	CDS	90277726	90278163	1	-	0	ID=g2853.t1.CDS3;Parent=g2853.t1;
OX031006.1_Pollenia_amentaria_genome_assembly,_chromosome:_1	AUGUSTUS	exon	90277726	90278163	.	-	.	ID=g2853.t1.exon3;Parent=g2853.t1;
OX031006.1_Pollenia_amentaria_genome_assembly,_chromosome:_1	AUGUSTUS	intron	90278164	90278223	1	-	.	ID=g2853.t1.intron3;Parent=g2853.t1;
OX031006.1_Pollenia_amentaria_genome_assembly,_chromosome:_1	AUGUSTUS	CDS	90278224	90278405	0.79	-	2	ID=g2853.t1.CDS4;Parent=g2853.t1;
OX031006.1_Pollenia_amentaria_genome_assembly,_chromosome:_1	AUGUSTUS	exon	90278224	90278405	.	-	.	ID=g2853.t1.exon4;Parent=g2853.t1;
OX031006.1_Pollenia_amentaria_genome_assembly,_chromosome:_1	AUGUSTUS	intron	90278406	90278888	0.7	-	.	ID=g2853.t1.intron4;Parent=g2853.t1;
OX031006.1_Pollenia_amentaria_genome_assembly,_chromosome:_1	AUGUSTUS	CDS	90278889	90278940	0.87	-	0	ID=g2853.t1.CDS5;Parent=g2853.t1;
OX031006.1_Pollenia_amentaria_genome_assembly,_chromosome:_1	AUGUSTUS	exon	90278889	90278940	.	-	.	ID=g2853.t1.exon5;Parent=g2853.t1;
OX031006.1_Pollenia_amentaria_genome_assembly,_chromosome:_1	AUGUSTUS	start_codon	90278938	90278940	.	-	0	ID=g2853.t1.start1;Parent=g2853.t1;
OX031006.1_Pollenia_amentaria_genome_assembly,_chromosome:_1	AUGUSTUS	gene	90291627	90292928	.	-	.	ID=g2854;
OX031006.1_Pollenia_amentaria_genome_assembly,_chromosome:_1	AUGUSTUS	mRNA	90291627	90292928	1	-	.	ID=g2854.t1;Parent=g2854;
OX031006.1_Pollenia_amentaria_genome_assembly,_chromosome:_1	AUGUSTUS	stop_codon	90291627	90291629	.	-	0	ID=g2854.t1.stop1;Parent=g2854.t1;
OX031006.1_Pollenia_amentaria_genome_assembly,_chromosome:_1	AUGUSTUS	CDS	90291627	90292928	1	-	0	ID=g2854.t1.CDS1;Parent=g2854.t1;
OX031006.1_Pollenia_amentaria_genome_assembly,_chromosome:_1	AUGUSTUS	exon	90291627	90292928	.	-	.	ID=g2854.t1.exon1;Parent=g2854.t1;
OX031006.1_Pollenia_amentaria_genome_assembly,_chromosome:_1	AUGUSTUS	start_codon	90292926	90292928	.	-	0	ID=g2854.t1.start1;Parent=g2854.t1;
OX031006.1_Pollenia_amentaria_genome_assembly,_chromosome:_1	AUGUSTUS	mRNA	90291627	90292412	0.55	-	.	ID=g2854.t2;Parent=g2854;
OX031006.1_Pollenia_amentaria_genome_assembly,_chromosome:_1	AUGUSTUS	stop_codon	90291627	90291629	.	-	0	ID=g2854.t2.stop1;Parent=g2854.t2;
OX031006.1_Pollenia_amentaria_genome_assembly,_chromosome:_1	AUGUSTUS	CDS	90291627	90292412	0.55	-	0	ID=g2854.t2.CDS1;Parent=g2854.t2;
OX031006.1_Pollenia_amentaria_genome_assembly,_chromosome:_1	AUGUSTUS	exon	90291627	90292412	.	-	.	ID=g2854.t2.exon1;Parent=g2854.t2;
OX031006.1_Pollenia_amentaria_genome_assembly,_chromosome:_1	AUGUSTUS	start_codon	90292410	90292412	.	-	0	ID=g2854.t2.start1;Parent=g2854.t2;
OX031006.1_Pollenia_amentaria_genome_assembly,_chromosome:_1	AUGUSTUS	gene	90296798	90297946	.	-	.	ID=g2855;
OX031006.1_Pollenia_amentaria_genome_assembly,_chromosome:_1	AUGUSTUS	mRNA	90296798	90297946	0.77	-	.	ID=g2855.t1;Parent=g2855;
OX031006.1_Pollenia_amentaria_genome_assembly,_chromosome:_1	AUGUSTUS	stop_codon	90296798	90296800	.	-	0	ID=g2855.t1.stop1;Parent=g2855.t1;
OX031006.1_Pollenia_amentaria_genome_assembly,_chromosome:_1	AUGUSTUS	CDS	90296798	90297946	0.77	-	0	ID=g2855.t1.CDS1;Parent=g2855.t1;
OX031006.1_Pollenia_amentaria_genome_assembly,_chromosome:_1	AUGUSTUS	exon	90296798	90297946	.	-	.	ID=g2855.t1.exon1;Parent=g2855.t1;
OX031006.1_Pollenia_amentaria_genome_assembly,_chromosome:_1	AUGUSTUS	start_codon	90297944	90297946	.	-	0	ID=g2855.t1.start1;Parent=g2855.t1;
OX031006.1_Pollenia_amentaria_genome_assembly,_chromosome:_1	AUGUSTUS	gene	90309578	90311047	.	-	.	ID=g2856;
OX031006.1_Pollenia_amentaria_genome_assembly,_chromosome:_1	AUGUSTUS	mRNA	90309578	90311047	0.97	-	.	ID=g2856.t1;Parent=g2856;
OX031006.1_Pollenia_amentaria_genome_assembly,_chromosome:_1	AUGUSTUS	stop_codon	90309578	90309580	.	-	0	ID=g2856.t1.stop1;Parent=g2856.t1;
OX031006.1_Pollenia_amentaria_genome_assembly,_chromosome:_1	AUGUSTUS	CDS	90309578	90310425	0.98	-	2	ID=g2856.t1.CDS1;Parent=g2856.t1;
OX031006.1_Pollenia_amentaria_genome_assembly,_chromosome:_1	AUGUSTUS	exon	90309578	90310425	.	-	.	ID=g2856.t1.exon1;Parent=g2856.t1;
OX031006.1_Pollenia_amentaria_genome_assembly,_chromosome:_1	AUGUSTUS	intron	90310426	90310743	0.97	-	.	ID=g2856.t1.intron1;Parent=g2856.t1;
OX031006.1_Pollenia_amentaria_genome_assembly,_chromosome:_1	AUGUSTUS	CDS	90310744	90311047	0.97	-	0	ID=g2856.t1.CDS2;Parent=g2856.t1;
OX031006.1_Pollenia_amentaria_genome_assembly,_chromosome:_1	AUGUSTUS	exon	90310744	90311047	.	-	.	ID=g2856.t1.exon2;Parent=g2856.t1;
OX031006.1_Pollenia_amentaria_genome_assembly,_chromosome:_1	AUGUSTUS	start_codon	90311045	90311047	.	-	0	ID=g2856.t1.start1;Parent=g2856.t1;
OX031006.1_Pollenia_amentaria_genome_assembly,_chromosome:_1	AUGUSTUS	gene	90313149	90314201	.	-	.	ID=g2857;
OX031006.1_Pollenia_amentaria_genome_assembly,_chromosome:_1	AUGUSTUS	mRNA	90313149	90314201	1	-	.	ID=g2857.t1;Parent=g2857;
OX031006.1_Pollenia_amentaria_genome_assembly,_chromosome:_1	AUGUSTUS	stop_codon	90313149	90313151	.	-	0	ID=g2857.t1.stop1;Parent=g2857.t1;
OX031006.1_Pollenia_amentaria_genome_assembly,_chromosome:_1	AUGUSTUS	CDS	90313149	90314201	1	-	0	ID=g2857.t1.CDS1;Parent=g2857.t1;
OX031006.1_Pollenia_amentaria_genome_assembly,_chromosome:_1	AUGUSTUS	exon	90313149	90314201	.	-	.	ID=g2857.t1.exon1;Parent=g2857.t1;
OX031006.1_Pollenia_amentaria_genome_assembly,_chromosome:_1	AUGUSTUS	start_codon	90314199	90314201	.	-	0	ID=g2857.t1.start1;Parent=g2857.t1;
OX031006.1_Pollenia_amentaria_genome_assembly,_chromosome:_1	AUGUSTUS	gene	90314240	90315218	.	-	.	ID=g2858;
OX031006.1_Pollenia_amentaria_genome_assembly,_chromosome:_1	AUGUSTUS	mRNA	90314240	90314891	0.52	-	.	ID=g2858.t1;Parent=g2858;
OX031006.1_Pollenia_amentaria_genome_assembly,_chromosome:_1	AUGUSTUS	stop_codon	90314240	90314242	.	-	0	ID=g2858.t1.stop1;Parent=g2858.t1;
OX031006.1_Pollenia_amentaria_genome_assembly,_chromosome:_1	AUGUSTUS	CDS	90314240	90314271	0.64	-	2	ID=g2858.t1.CDS1;Parent=g2858.t1;
OX031006.1_Pollenia_amentaria_genome_assembly,_chromosome:_1	AUGUSTUS	exon	90314240	90314271	.	-	.	ID=g2858.t1.exon1;Parent=g2858.t1;
OX031006.1_Pollenia_amentaria_genome_assembly,_chromosome:_1	AUGUSTUS	intron	90314272	90314437	0.52	-	.	ID=g2858.t1.intron1;Parent=g2858.t1;
OX031006.1_Pollenia_amentaria_genome_assembly,_chromosome:_1	AUGUSTUS	CDS	90314438	90314891	0.57	-	0	ID=g2858.t1.CDS2;Parent=g2858.t1;
OX031006.1_Pollenia_amentaria_genome_assembly,_chromosome:_1	AUGUSTUS	exon	90314438	90314891	.	-	.	ID=g2858.t1.exon2;Parent=g2858.t1;
OX031006.1_Pollenia_amentaria_genome_assembly,_chromosome:_1	AUGUSTUS	start_codon	90314889	90314891	.	-	0	ID=g2858.t1.start1;Parent=g2858.t1;
OX031006.1_Pollenia_amentaria_genome_assembly,_chromosome:_1	AUGUSTUS	mRNA	90314240	90315218	0.51	-	.	ID=g2858.t2;Parent=g2858;
OX031006.1_Pollenia_amentaria_genome_assembly,_chromosome:_1	AUGUSTUS	stop_codon	90314240	90314242	.	-	0	ID=g2858.t2.stop1;Parent=g2858.t2;
OX031006.1_Pollenia_amentaria_genome_assembly,_chromosome:_1	AUGUSTUS	CDS	90314240	90314271	0.6	-	2	ID=g2858.t2.CDS1;Parent=g2858.t2;
OX031006.1_Pollenia_amentaria_genome_assembly,_chromosome:_1	AUGUSTUS	exon	90314240	90314271	.	-	.	ID=g2858.t2.exon1;Parent=g2858.t2;
OX031006.1_Pollenia_amentaria_genome_assembly,_chromosome:_1	AUGUSTUS	intron	90314272	90314437	0.51	-	.	ID=g2858.t2.intron1;Parent=g2858.t2;
OX031006.1_Pollenia_amentaria_genome_assembly,_chromosome:_1	AUGUSTUS	CDS	90314438	90315218	0.6	-	0	ID=g2858.t2.CDS2;Parent=g2858.t2;
OX031006.1_Pollenia_amentaria_genome_assembly,_chromosome:_1	AUGUSTUS	exon	90314438	90315218	.	-	.	ID=g2858.t2.exon2;Parent=g2858.t2;
OX031006.1_Pollenia_amentaria_genome_assembly,_chromosome:_1	AUGUSTUS	start_codon	90315216	90315218	.	-	0	ID=g2858.t2.start1;Parent=g2858.t2;
OX031006.1_Pollenia_amentaria_genome_assembly,_chromosome:_1	AUGUSTUS	gene	90315570	90315915	.	-	.	ID=g2859;
OX031006.1_Pollenia_amentaria_genome_assembly,_chromosome:_1	AUGUSTUS	mRNA	90315570	90315915	0.93	-	.	ID=g2859.t1;Parent=g2859;
OX031006.1_Pollenia_amentaria_genome_assembly,_chromosome:_1	AUGUSTUS	stop_codon	90315570	90315572	.	-	0	ID=g2859.t1.stop1;Parent=g2859.t1;
OX031006.1_Pollenia_amentaria_genome_assembly,_chromosome:_1	AUGUSTUS	CDS	90315570	90315679	0.96	-	2	ID=g2859.t1.CDS1;Parent=g2859.t1;
OX031006.1_Pollenia_amentaria_genome_assembly,_chromosome:_1	AUGUSTUS	exon	90315570	90315679	.	-	.	ID=g2859.t1.exon1;Parent=g2859.t1;
OX031006.1_Pollenia_amentaria_genome_assembly,_chromosome:_1	AUGUSTUS	intron	90315680	90315743	0.93	-	.	ID=g2859.t1.intron1;Parent=g2859.t1;
OX031006.1_Pollenia_amentaria_genome_assembly,_chromosome:_1	AUGUSTUS	CDS	90315744	90315915	0.93	-	0	ID=g2859.t1.CDS2;Parent=g2859.t1;
OX031006.1_Pollenia_amentaria_genome_assembly,_chromosome:_1	AUGUSTUS	exon	90315744	90315915	.	-	.	ID=g2859.t1.exon2;Parent=g2859.t1;
OX031006.1_Pollenia_amentaria_genome_assembly,_chromosome:_1	AUGUSTUS	start_codon	90315913	90315915	.	-	0	ID=g2859.t1.start1;Parent=g2859.t1;
OX031006.1_Pollenia_amentaria_genome_assembly,_chromosome:_1	AUGUSTUS	gene	90329168	90329518	.	-	.	ID=g2860;
OX031006.1_Pollenia_amentaria_genome_assembly,_chromosome:_1	AUGUSTUS	mRNA	90329168	90329518	0.98	-	.	ID=g2860.t1;Parent=g2860;
OX031006.1_Pollenia_amentaria_genome_assembly,_chromosome:_1	AUGUSTUS	stop_codon	90329168	90329170	.	-	0	ID=g2860.t1.stop1;Parent=g2860.t1;
OX031006.1_Pollenia_amentaria_genome_assembly,_chromosome:_1	AUGUSTUS	CDS	90329168	90329518	0.98	-	0	ID=g2860.t1.CDS1;Parent=g2860.t1;
OX031006.1_Pollenia_amentaria_genome_assembly,_chromosome:_1	AUGUSTUS	exon	90329168	90329518	.	-	.	ID=g2860.t1.exon1;Parent=g2860.t1;
OX031006.1_Pollenia_amentaria_genome_assembly,_chromosome:_1	AUGUSTUS	start_codon	90329516	90329518	.	-	0	ID=g2860.t1.start1;Parent=g2860.t1;
OX031006.1_Pollenia_amentaria_genome_assembly,_chromosome:_1	AUGUSTUS	gene	90329633	90329836	.	-	.	ID=g2861;
OX031006.1_Pollenia_amentaria_genome_assembly,_chromosome:_1	AUGUSTUS	mRNA	90329633	90329836	0.49	-	.	ID=g2861.t1;Parent=g2861;
OX031006.1_Pollenia_amentaria_genome_assembly,_chromosome:_1	AUGUSTUS	stop_codon	90329633	90329635	.	-	0	ID=g2861.t1.stop1;Parent=g2861.t1;
OX031006.1_Pollenia_amentaria_genome_assembly,_chromosome:_1	AUGUSTUS	CDS	90329633	90329836	0.49	-	0	ID=g2861.t1.CDS1;Parent=g2861.t1;
OX031006.1_Pollenia_amentaria_genome_assembly,_chromosome:_1	AUGUSTUS	exon	90329633	90329836	.	-	.	ID=g2861.t1.exon1;Parent=g2861.t1;
OX031006.1_Pollenia_amentaria_genome_assembly,_chromosome:_1	AUGUSTUS	start_codon	90329834	90329836	.	-	0	ID=g2861.t1.start1;Parent=g2861.t1;
OX031006.1_Pollenia_amentaria_genome_assembly,_chromosome:_1	AUGUSTUS	gene	90330995	90331720	.	-	.	ID=g2862;
OX031006.1_Pollenia_amentaria_genome_assembly,_chromosome:_1	AUGUSTUS	mRNA	90330995	90331720	0.8	-	.	ID=g2862.t1;Parent=g2862;
OX031006.1_Pollenia_amentaria_genome_assembly,_chromosome:_1	AUGUSTUS	stop_codon	90330995	90330997	.	-	0	ID=g2862.t1.stop1;Parent=g2862.t1;
OX031006.1_Pollenia_amentaria_genome_assembly,_chromosome:_1	AUGUSTUS	CDS	90330995	90331720	0.8	-	0	ID=g2862.t1.CDS1;Parent=g2862.t1;
OX031006.1_Pollenia_amentaria_genome_assembly,_chromosome:_1	AUGUSTUS	exon	90330995	90331720	.	-	.	ID=g2862.t1.exon1;Parent=g2862.t1;
OX031006.1_Pollenia_amentaria_genome_assembly,_chromosome:_1	AUGUSTUS	start_codon	90331718	90331720	.	-	0	ID=g2862.t1.start1;Parent=g2862.t1;
OX031006.1_Pollenia_amentaria_genome_assembly,_chromosome:_1	AUGUSTUS	gene	90350975	90352504	.	-	.	ID=g2863;
OX031006.1_Pollenia_amentaria_genome_assembly,_chromosome:_1	AUGUSTUS	mRNA	90350975	90352504	0.65	-	.	ID=g2863.t1;Parent=g2863;
OX031006.1_Pollenia_amentaria_genome_assembly,_chromosome:_1	AUGUSTUS	stop_codon	90350975	90350977	.	-	0	ID=g2863.t1.stop1;Parent=g2863.t1;
OX031006.1_Pollenia_amentaria_genome_assembly,_chromosome:_1	AUGUSTUS	CDS	90350975	90351076	0.67	-	0	ID=g2863.t1.CDS1;Parent=g2863.t1;
OX031006.1_Pollenia_amentaria_genome_assembly,_chromosome:_1	AUGUSTUS	exon	90350975	90351076	.	-	.	ID=g2863.t1.exon1;Parent=g2863.t1;
OX031006.1_Pollenia_amentaria_genome_assembly,_chromosome:_1	AUGUSTUS	intron	90351077	90352186	0.65	-	.	ID=g2863.t1.intron1;Parent=g2863.t1;
OX031006.1_Pollenia_amentaria_genome_assembly,_chromosome:_1	AUGUSTUS	CDS	90352187	90352320	0.65	-	2	ID=g2863.t1.CDS2;Parent=g2863.t1;
OX031006.1_Pollenia_amentaria_genome_assembly,_chromosome:_1	AUGUSTUS	exon	90352187	90352320	.	-	.	ID=g2863.t1.exon2;Parent=g2863.t1;
OX031006.1_Pollenia_amentaria_genome_assembly,_chromosome:_1	AUGUSTUS	intron	90352321	90352383	0.85	-	.	ID=g2863.t1.intron2;Parent=g2863.t1;
OX031006.1_Pollenia_amentaria_genome_assembly,_chromosome:_1	AUGUSTUS	CDS	90352384	90352504	0.95	-	0	ID=g2863.t1.CDS3;Parent=g2863.t1;
OX031006.1_Pollenia_amentaria_genome_assembly,_chromosome:_1	AUGUSTUS	exon	90352384	90352504	.	-	.	ID=g2863.t1.exon3;Parent=g2863.t1;
OX031006.1_Pollenia_amentaria_genome_assembly,_chromosome:_1	AUGUSTUS	start_codon	90352502	90352504	.	-	0	ID=g2863.t1.start1;Parent=g2863.t1;
OX031006.1_Pollenia_amentaria_genome_assembly,_chromosome:_1	AUGUSTUS	gene	90354109	90354376	.	-	.	ID=g2864;
OX031006.1_Pollenia_amentaria_genome_assembly,_chromosome:_1	AUGUSTUS	mRNA	90354109	90354376	0.78	-	.	ID=g2864.t1;Parent=g2864;
OX031006.1_Pollenia_amentaria_genome_assembly,_chromosome:_1	AUGUSTUS	stop_codon	90354109	90354111	.	-	0	ID=g2864.t1.stop1;Parent=g2864.t1;
OX031006.1_Pollenia_amentaria_genome_assembly,_chromosome:_1	AUGUSTUS	CDS	90354109	90354213	0.78	-	0	ID=g2864.t1.CDS1;Parent=g2864.t1;
OX031006.1_Pollenia_amentaria_genome_assembly,_chromosome:_1	AUGUSTUS	exon	90354109	90354213	.	-	.	ID=g2864.t1.exon1;Parent=g2864.t1;
OX031006.1_Pollenia_amentaria_genome_assembly,_chromosome:_1	AUGUSTUS	intron	90354214	90354262	0.78	-	.	ID=g2864.t1.intron1;Parent=g2864.t1;
OX031006.1_Pollenia_amentaria_genome_assembly,_chromosome:_1	AUGUSTUS	CDS	90354263	90354376	0.8	-	0	ID=g2864.t1.CDS2;Parent=g2864.t1;
OX031006.1_Pollenia_amentaria_genome_assembly,_chromosome:_1	AUGUSTUS	exon	90354263	90354376	.	-	.	ID=g2864.t1.exon2;Parent=g2864.t1;
OX031006.1_Pollenia_amentaria_genome_assembly,_chromosome:_1	AUGUSTUS	start_codon	90354374	90354376	.	-	0	ID=g2864.t1.start1;Parent=g2864.t1;
OX031006.1_Pollenia_amentaria_genome_assembly,_chromosome:_1	AUGUSTUS	gene	90354109	90354723	.	-	.	ID=g2865;
OX031006.1_Pollenia_amentaria_genome_assembly,_chromosome:_1	AUGUSTUS	mRNA	90354109	90354723	0.92	-	.	ID=g2865.t1;Parent=g2865;
OX031006.1_Pollenia_amentaria_genome_assembly,_chromosome:_1	AUGUSTUS	stop_codon	90354109	90354111	.	-	0	ID=g2865.t1.stop1;Parent=g2865.t1;
OX031006.1_Pollenia_amentaria_genome_assembly,_chromosome:_1	AUGUSTUS	CDS	90354109	90354352	0.92	-	1	ID=g2865.t1.CDS1;Parent=g2865.t1;
OX031006.1_Pollenia_amentaria_genome_assembly,_chromosome:_1	AUGUSTUS	exon	90354109	90354352	.	-	.	ID=g2865.t1.exon1;Parent=g2865.t1;
OX031006.1_Pollenia_amentaria_genome_assembly,_chromosome:_1	AUGUSTUS	intron	90354353	90354649	0.92	-	.	ID=g2865.t1.intron1;Parent=g2865.t1;
OX031006.1_Pollenia_amentaria_genome_assembly,_chromosome:_1	AUGUSTUS	CDS	90354650	90354723	0.93	-	0	ID=g2865.t1.CDS2;Parent=g2865.t1;
OX031006.1_Pollenia_amentaria_genome_assembly,_chromosome:_1	AUGUSTUS	exon	90354650	90354723	.	-	.	ID=g2865.t1.exon2;Parent=g2865.t1;
OX031006.1_Pollenia_amentaria_genome_assembly,_chromosome:_1	AUGUSTUS	start_codon	90354721	90354723	.	-	0	ID=g2865.t1.start1;Parent=g2865.t1;
OX031006.1_Pollenia_amentaria_genome_assembly,_chromosome:_1	AUGUSTUS	gene	90361646	90363073	.	-	.	ID=g2866;
OX031006.1_Pollenia_amentaria_genome_assembly,_chromosome:_1	AUGUSTUS	mRNA	90361646	90363073	1	-	.	ID=g2866.t1;Parent=g2866;
OX031006.1_Pollenia_amentaria_genome_assembly,_chromosome:_1	AUGUSTUS	stop_codon	90361646	90361648	.	-	0	ID=g2866.t1.stop1;Parent=g2866.t1;
OX031006.1_Pollenia_amentaria_genome_assembly,_chromosome:_1	AUGUSTUS	CDS	90361646	90363073	1	-	0	ID=g2866.t1.CDS1;Parent=g2866.t1;
OX031006.1_Pollenia_amentaria_genome_assembly,_chromosome:_1	AUGUSTUS	exon	90361646	90363073	.	-	.	ID=g2866.t1.exon1;Parent=g2866.t1;
OX031006.1_Pollenia_amentaria_genome_assembly,_chromosome:_1	AUGUSTUS	start_codon	90363071	90363073	.	-	0	ID=g2866.t1.start1;Parent=g2866.t1;
OX031006.1_Pollenia_amentaria_genome_assembly,_chromosome:_1	AUGUSTUS	mRNA	90361646	90362353	0.85	-	.	ID=g2866.t2;Parent=g2866;
OX031006.1_Pollenia_amentaria_genome_assembly,_chromosome:_1	AUGUSTUS	stop_codon	90361646	90361648	.	-	0	ID=g2866.t2.stop1;Parent=g2866.t2;
OX031006.1_Pollenia_amentaria_genome_assembly,_chromosome:_1	AUGUSTUS	CDS	90361646	90362353	0.85	-	0	ID=g2866.t2.CDS1;Parent=g2866.t2;
OX031006.1_Pollenia_amentaria_genome_assembly,_chromosome:_1	AUGUSTUS	exon	90361646	90362353	.	-	.	ID=g2866.t2.exon1;Parent=g2866.t2;
OX031006.1_Pollenia_amentaria_genome_assembly,_chromosome:_1	AUGUSTUS	start_codon	90362351	90362353	.	-	0	ID=g2866.t2.start1;Parent=g2866.t2;
OX031006.1_Pollenia_amentaria_genome_assembly,_chromosome:_1	AUGUSTUS	gene	90362473	90363073	.	-	.	ID=g2867;
OX031006.1_Pollenia_amentaria_genome_assembly,_chromosome:_1	AUGUSTUS	mRNA	90362473	90363073	0.45	-	.	ID=g2867.t1;Parent=g2867;
OX031006.1_Pollenia_amentaria_genome_assembly,_chromosome:_1	AUGUSTUS	stop_codon	90362473	90362475	.	-	0	ID=g2867.t1.stop1;Parent=g2867.t1;
OX031006.1_Pollenia_amentaria_genome_assembly,_chromosome:_1	AUGUSTUS	CDS	90362473	90362499	0.45	-	0	ID=g2867.t1.CDS1;Parent=g2867.t1;
OX031006.1_Pollenia_amentaria_genome_assembly,_chromosome:_1	AUGUSTUS	exon	90362473	90362499	.	-	.	ID=g2867.t1.exon1;Parent=g2867.t1;
OX031006.1_Pollenia_amentaria_genome_assembly,_chromosome:_1	AUGUSTUS	intron	90362500	90362593	0.45	-	.	ID=g2867.t1.intron1;Parent=g2867.t1;
OX031006.1_Pollenia_amentaria_genome_assembly,_chromosome:_1	AUGUSTUS	CDS	90362594	90363073	0.71	-	0	ID=g2867.t1.CDS2;Parent=g2867.t1;
OX031006.1_Pollenia_amentaria_genome_assembly,_chromosome:_1	AUGUSTUS	exon	90362594	90363073	.	-	.	ID=g2867.t1.exon2;Parent=g2867.t1;
OX031006.1_Pollenia_amentaria_genome_assembly,_chromosome:_1	AUGUSTUS	start_codon	90363071	90363073	.	-	0	ID=g2867.t1.start1;Parent=g2867.t1;
OX031006.1_Pollenia_amentaria_genome_assembly,_chromosome:_1	AUGUSTUS	gene	90363172	90365985	.	-	.	ID=g2868;
OX031006.1_Pollenia_amentaria_genome_assembly,_chromosome:_1	AUGUSTUS	mRNA	90363172	90365985	0.73	-	.	ID=g2868.t1;Parent=g2868;
OX031006.1_Pollenia_amentaria_genome_assembly,_chromosome:_1	AUGUSTUS	stop_codon	90363172	90363174	.	-	0	ID=g2868.t1.stop1;Parent=g2868.t1;
OX031006.1_Pollenia_amentaria_genome_assembly,_chromosome:_1	AUGUSTUS	CDS	90363172	90364631	0.73	-	2	ID=g2868.t1.CDS1;Parent=g2868.t1;
OX031006.1_Pollenia_amentaria_genome_assembly,_chromosome:_1	AUGUSTUS	exon	90363172	90364631	.	-	.	ID=g2868.t1.exon1;Parent=g2868.t1;
OX031006.1_Pollenia_amentaria_genome_assembly,_chromosome:_1	AUGUSTUS	intron	90364632	90365708	0.73	-	.	ID=g2868.t1.intron1;Parent=g2868.t1;
OX031006.1_Pollenia_amentaria_genome_assembly,_chromosome:_1	AUGUSTUS	CDS	90365709	90365985	0.82	-	0	ID=g2868.t1.CDS2;Parent=g2868.t1;
OX031006.1_Pollenia_amentaria_genome_assembly,_chromosome:_1	AUGUSTUS	exon	90365709	90365985	.	-	.	ID=g2868.t1.exon2;Parent=g2868.t1;
OX031006.1_Pollenia_amentaria_genome_assembly,_chromosome:_1	AUGUSTUS	start_codon	90365983	90365985	.	-	0	ID=g2868.t1.start1;Parent=g2868.t1;
OX031006.1_Pollenia_amentaria_genome_assembly,_chromosome:_1	AUGUSTUS	gene	90366299	90366919	.	-	.	ID=g2869;
OX031006.1_Pollenia_amentaria_genome_assembly,_chromosome:_1	AUGUSTUS	mRNA	90366299	90366919	0.98	-	.	ID=g2869.t1;Parent=g2869;
OX031006.1_Pollenia_amentaria_genome_assembly,_chromosome:_1	AUGUSTUS	stop_codon	90366299	90366301	.	-	0	ID=g2869.t1.stop1;Parent=g2869.t1;
OX031006.1_Pollenia_amentaria_genome_assembly,_chromosome:_1	AUGUSTUS	CDS	90366299	90366919	0.98	-	0	ID=g2869.t1.CDS1;Parent=g2869.t1;
OX031006.1_Pollenia_amentaria_genome_assembly,_chromosome:_1	AUGUSTUS	exon	90366299	90366919	.	-	.	ID=g2869.t1.exon1;Parent=g2869.t1;
OX031006.1_Pollenia_amentaria_genome_assembly,_chromosome:_1	AUGUSTUS	start_codon	90366917	90366919	.	-	0	ID=g2869.t1.start1;Parent=g2869.t1;
OX031006.1_Pollenia_amentaria_genome_assembly,_chromosome:_1	AUGUSTUS	gene	90367106	90367657	.	-	.	ID=g2870;
OX031006.1_Pollenia_amentaria_genome_assembly,_chromosome:_1	AUGUSTUS	mRNA	90367106	90367657	0.99	-	.	ID=g2870.t1;Parent=g2870;
OX031006.1_Pollenia_amentaria_genome_assembly,_chromosome:_1	AUGUSTUS	stop_codon	90367106	90367108	.	-	0	ID=g2870.t1.stop1;Parent=g2870.t1;
OX031006.1_Pollenia_amentaria_genome_assembly,_chromosome:_1	AUGUSTUS	CDS	90367106	90367657	0.99	-	0	ID=g2870.t1.CDS1;Parent=g2870.t1;
OX031006.1_Pollenia_amentaria_genome_assembly,_chromosome:_1	AUGUSTUS	exon	90367106	90367657	.	-	.	ID=g2870.t1.exon1;Parent=g2870.t1;
OX031006.1_Pollenia_amentaria_genome_assembly,_chromosome:_1	AUGUSTUS	start_codon	90367655	90367657	.	-	0	ID=g2870.t1.start1;Parent=g2870.t1;
OX031006.1_Pollenia_amentaria_genome_assembly,_chromosome:_1	AUGUSTUS	gene	90381904	90382399	.	-	.	ID=g2871;
OX031006.1_Pollenia_amentaria_genome_assembly,_chromosome:_1	AUGUSTUS	mRNA	90381904	90382399	0.94	-	.	ID=g2871.t1;Parent=g2871;
OX031006.1_Pollenia_amentaria_genome_assembly,_chromosome:_1	AUGUSTUS	stop_codon	90381904	90381906	.	-	0	ID=g2871.t1.stop1;Parent=g2871.t1;
OX031006.1_Pollenia_amentaria_genome_assembly,_chromosome:_1	AUGUSTUS	CDS	90381904	90382058	0.94	-	2	ID=g2871.t1.CDS1;Parent=g2871.t1;
OX031006.1_Pollenia_amentaria_genome_assembly,_chromosome:_1	AUGUSTUS	exon	90381904	90382058	.	-	.	ID=g2871.t1.exon1;Parent=g2871.t1;
OX031006.1_Pollenia_amentaria_genome_assembly,_chromosome:_1	AUGUSTUS	intron	90382059	90382284	0.96	-	.	ID=g2871.t1.intron1;Parent=g2871.t1;
OX031006.1_Pollenia_amentaria_genome_assembly,_chromosome:_1	AUGUSTUS	CDS	90382285	90382399	1	-	0	ID=g2871.t1.CDS2;Parent=g2871.t1;
OX031006.1_Pollenia_amentaria_genome_assembly,_chromosome:_1	AUGUSTUS	exon	90382285	90382399	.	-	.	ID=g2871.t1.exon2;Parent=g2871.t1;
OX031006.1_Pollenia_amentaria_genome_assembly,_chromosome:_1	AUGUSTUS	start_codon	90382397	90382399	.	-	0	ID=g2871.t1.start1;Parent=g2871.t1;
OX031006.1_Pollenia_amentaria_genome_assembly,_chromosome:_1	AUGUSTUS	gene	90382722	90383135	.	-	.	ID=g2872;
OX031006.1_Pollenia_amentaria_genome_assembly,_chromosome:_1	AUGUSTUS	mRNA	90382722	90383135	0.95	-	.	ID=g2872.t1;Parent=g2872;
OX031006.1_Pollenia_amentaria_genome_assembly,_chromosome:_1	AUGUSTUS	stop_codon	90382722	90382724	.	-	0	ID=g2872.t1.stop1;Parent=g2872.t1;
OX031006.1_Pollenia_amentaria_genome_assembly,_chromosome:_1	AUGUSTUS	CDS	90382722	90383135	0.95	-	0	ID=g2872.t1.CDS1;Parent=g2872.t1;
OX031006.1_Pollenia_amentaria_genome_assembly,_chromosome:_1	AUGUSTUS	exon	90382722	90383135	.	-	.	ID=g2872.t1.exon1;Parent=g2872.t1;
OX031006.1_Pollenia_amentaria_genome_assembly,_chromosome:_1	AUGUSTUS	start_codon	90383133	90383135	.	-	0	ID=g2872.t1.start1;Parent=g2872.t1;
OX031006.1_Pollenia_amentaria_genome_assembly,_chromosome:_1	AUGUSTUS	gene	90385472	90386351	.	-	.	ID=g2873;
OX031006.1_Pollenia_amentaria_genome_assembly,_chromosome:_1	AUGUSTUS	mRNA	90385472	90386351	1	-	.	ID=g2873.t1;Parent=g2873;
OX031006.1_Pollenia_amentaria_genome_assembly,_chromosome:_1	AUGUSTUS	stop_codon	90385472	90385474	.	-	0	ID=g2873.t1.stop1;Parent=g2873.t1;
OX031006.1_Pollenia_amentaria_genome_assembly,_chromosome:_1	AUGUSTUS	CDS	90385472	90386264	1	-	1	ID=g2873.t1.CDS1;Parent=g2873.t1;
OX031006.1_Pollenia_amentaria_genome_assembly,_chromosome:_1	AUGUSTUS	exon	90385472	90386264	.	-	.	ID=g2873.t1.exon1;Parent=g2873.t1;
OX031006.1_Pollenia_amentaria_genome_assembly,_chromosome:_1	AUGUSTUS	intron	90386265	90386331	1	-	.	ID=g2873.t1.intron1;Parent=g2873.t1;
OX031006.1_Pollenia_amentaria_genome_assembly,_chromosome:_1	AUGUSTUS	CDS	90386332	90386351	1	-	0	ID=g2873.t1.CDS2;Parent=g2873.t1;
OX031006.1_Pollenia_amentaria_genome_assembly,_chromosome:_1	AUGUSTUS	exon	90386332	90386351	.	-	.	ID=g2873.t1.exon2;Parent=g2873.t1;
OX031006.1_Pollenia_amentaria_genome_assembly,_chromosome:_1	AUGUSTUS	start_codon	90386349	90386351	.	-	0	ID=g2873.t1.start1;Parent=g2873.t1;
OX031006.1_Pollenia_amentaria_genome_assembly,_chromosome:_1	AUGUSTUS	gene	90386803	90388065	.	-	.	ID=g2874;
OX031006.1_Pollenia_amentaria_genome_assembly,_chromosome:_1	AUGUSTUS	mRNA	90387778	90388065	1	-	.	ID=g2874.t1;Parent=g2874;
OX031006.1_Pollenia_amentaria_genome_assembly,_chromosome:_1	AUGUSTUS	stop_codon	90387778	90387780	.	-	0	ID=g2874.t1.stop1;Parent=g2874.t1;
OX031006.1_Pollenia_amentaria_genome_assembly,_chromosome:_1	AUGUSTUS	CDS	90387778	90388065	1	-	0	ID=g2874.t1.CDS1;Parent=g2874.t1;
OX031006.1_Pollenia_amentaria_genome_assembly,_chromosome:_1	AUGUSTUS	exon	90387778	90388065	.	-	.	ID=g2874.t1.exon1;Parent=g2874.t1;
OX031006.1_Pollenia_amentaria_genome_assembly,_chromosome:_1	AUGUSTUS	start_codon	90388063	90388065	.	-	0	ID=g2874.t1.start1;Parent=g2874.t1;
OX031006.1_Pollenia_amentaria_genome_assembly,_chromosome:_1	AUGUSTUS	mRNA	90386803	90388065	0.34	-	.	ID=g2874.t2;Parent=g2874;
OX031006.1_Pollenia_amentaria_genome_assembly,_chromosome:_1	AUGUSTUS	stop_codon	90386803	90386805	.	-	0	ID=g2874.t2.stop1;Parent=g2874.t2;
OX031006.1_Pollenia_amentaria_genome_assembly,_chromosome:_1	AUGUSTUS	CDS	90386803	90387034	0.35	-	1	ID=g2874.t2.CDS1;Parent=g2874.t2;
OX031006.1_Pollenia_amentaria_genome_assembly,_chromosome:_1	AUGUSTUS	exon	90386803	90387034	.	-	.	ID=g2874.t2.exon1;Parent=g2874.t2;
OX031006.1_Pollenia_amentaria_genome_assembly,_chromosome:_1	AUGUSTUS	intron	90387035	90387207	0.34	-	.	ID=g2874.t2.intron1;Parent=g2874.t2;
OX031006.1_Pollenia_amentaria_genome_assembly,_chromosome:_1	AUGUSTUS	CDS	90387208	90387401	0.44	-	0	ID=g2874.t2.CDS2;Parent=g2874.t2;
OX031006.1_Pollenia_amentaria_genome_assembly,_chromosome:_1	AUGUSTUS	exon	90387208	90387401	.	-	.	ID=g2874.t2.exon2;Parent=g2874.t2;
OX031006.1_Pollenia_amentaria_genome_assembly,_chromosome:_1	AUGUSTUS	intron	90387402	90388044	0.56	-	.	ID=g2874.t2.intron2;Parent=g2874.t2;
OX031006.1_Pollenia_amentaria_genome_assembly,_chromosome:_1	AUGUSTUS	CDS	90388045	90388065	0.61	-	0	ID=g2874.t2.CDS3;Parent=g2874.t2;
OX031006.1_Pollenia_amentaria_genome_assembly,_chromosome:_1	AUGUSTUS	exon	90388045	90388065	.	-	.	ID=g2874.t2.exon3;Parent=g2874.t2;
OX031006.1_Pollenia_amentaria_genome_assembly,_chromosome:_1	AUGUSTUS	start_codon	90388063	90388065	.	-	0	ID=g2874.t2.start1;Parent=g2874.t2;
OX031006.1_Pollenia_amentaria_genome_assembly,_chromosome:_1	AUGUSTUS	gene	90389201	90389845	.	-	.	ID=g2875;
OX031006.1_Pollenia_amentaria_genome_assembly,_chromosome:_1	AUGUSTUS	mRNA	90389201	90389845	0.66	-	.	ID=g2875.t1;Parent=g2875;
OX031006.1_Pollenia_amentaria_genome_assembly,_chromosome:_1	AUGUSTUS	stop_codon	90389201	90389203	.	-	0	ID=g2875.t1.stop1;Parent=g2875.t1;
OX031006.1_Pollenia_amentaria_genome_assembly,_chromosome:_1	AUGUSTUS	CDS	90389201	90389845	0.66	-	0	ID=g2875.t1.CDS1;Parent=g2875.t1;
OX031006.1_Pollenia_amentaria_genome_assembly,_chromosome:_1	AUGUSTUS	exon	90389201	90389845	.	-	.	ID=g2875.t1.exon1;Parent=g2875.t1;
OX031006.1_Pollenia_amentaria_genome_assembly,_chromosome:_1	AUGUSTUS	start_codon	90389843	90389845	.	-	0	ID=g2875.t1.start1;Parent=g2875.t1;
OX031006.1_Pollenia_amentaria_genome_assembly,_chromosome:_1	AUGUSTUS	gene	90389936	90396683	.	-	.	ID=g2876;
OX031006.1_Pollenia_amentaria_genome_assembly,_chromosome:_1	AUGUSTUS	mRNA	90389936	90396683	0.59	-	.	ID=g2876.t1;Parent=g2876;
OX031006.1_Pollenia_amentaria_genome_assembly,_chromosome:_1	AUGUSTUS	stop_codon	90389936	90389938	.	-	0	ID=g2876.t1.stop1;Parent=g2876.t1;
OX031006.1_Pollenia_amentaria_genome_assembly,_chromosome:_1	AUGUSTUS	CDS	90389936	90390586	0.82	-	0	ID=g2876.t1.CDS1;Parent=g2876.t1;
OX031006.1_Pollenia_amentaria_genome_assembly,_chromosome:_1	AUGUSTUS	exon	90389936	90390586	.	-	.	ID=g2876.t1.exon1;Parent=g2876.t1;
OX031006.1_Pollenia_amentaria_genome_assembly,_chromosome:_1	AUGUSTUS	intron	90390587	90396320	0.65	-	.	ID=g2876.t1.intron1;Parent=g2876.t1;
OX031006.1_Pollenia_amentaria_genome_assembly,_chromosome:_1	AUGUSTUS	CDS	90396321	90396683	0.65	-	0	ID=g2876.t1.CDS2;Parent=g2876.t1;
OX031006.1_Pollenia_amentaria_genome_assembly,_chromosome:_1	AUGUSTUS	exon	90396321	90396683	.	-	.	ID=g2876.t1.exon2;Parent=g2876.t1;
OX031006.1_Pollenia_amentaria_genome_assembly,_chromosome:_1	AUGUSTUS	start_codon	90396681	90396683	.	-	0	ID=g2876.t1.start1;Parent=g2876.t1;
OX031006.1_Pollenia_amentaria_genome_assembly,_chromosome:_1	AUGUSTUS	gene	90406927	90408258	.	-	.	ID=g2877;
OX031006.1_Pollenia_amentaria_genome_assembly,_chromosome:_1	AUGUSTUS	mRNA	90406927	90408258	0.8	-	.	ID=g2877.t1;Parent=g2877;
OX031006.1_Pollenia_amentaria_genome_assembly,_chromosome:_1	AUGUSTUS	stop_codon	90406927	90406929	.	-	0	ID=g2877.t1.stop1;Parent=g2877.t1;
OX031006.1_Pollenia_amentaria_genome_assembly,_chromosome:_1	AUGUSTUS	CDS	90406927	90408258	0.8	-	0	ID=g2877.t1.CDS1;Parent=g2877.t1;
OX031006.1_Pollenia_amentaria_genome_assembly,_chromosome:_1	AUGUSTUS	exon	90406927	90408258	.	-	.	ID=g2877.t1.exon1;Parent=g2877.t1;
OX031006.1_Pollenia_amentaria_genome_assembly,_chromosome:_1	AUGUSTUS	start_codon	90408256	90408258	.	-	0	ID=g2877.t1.start1;Parent=g2877.t1;
OX031006.1_Pollenia_amentaria_genome_assembly,_chromosome:_1	AUGUSTUS	gene	90408364	90408582	.	-	.	ID=g2878;
OX031006.1_Pollenia_amentaria_genome_assembly,_chromosome:_1	AUGUSTUS	mRNA	90408364	90408582	0.65	-	.	ID=g2878.t1;Parent=g2878;
OX031006.1_Pollenia_amentaria_genome_assembly,_chromosome:_1	AUGUSTUS	stop_codon	90408364	90408366	.	-	0	ID=g2878.t1.stop1;Parent=g2878.t1;
OX031006.1_Pollenia_amentaria_genome_assembly,_chromosome:_1	AUGUSTUS	CDS	90408364	90408582	0.65	-	0	ID=g2878.t1.CDS1;Parent=g2878.t1;
OX031006.1_Pollenia_amentaria_genome_assembly,_chromosome:_1	AUGUSTUS	exon	90408364	90408582	.	-	.	ID=g2878.t1.exon1;Parent=g2878.t1;
OX031006.1_Pollenia_amentaria_genome_assembly,_chromosome:_1	AUGUSTUS	start_codon	90408580	90408582	.	-	0	ID=g2878.t1.start1;Parent=g2878.t1;
OX031006.1_Pollenia_amentaria_genome_assembly,_chromosome:_1	AUGUSTUS	gene	90408663	90409259	.	-	.	ID=g2879;
OX031006.1_Pollenia_amentaria_genome_assembly,_chromosome:_1	AUGUSTUS	mRNA	90408663	90409259	0.72	-	.	ID=g2879.t1;Parent=g2879;
OX031006.1_Pollenia_amentaria_genome_assembly,_chromosome:_1	AUGUSTUS	stop_codon	90408663	90408665	.	-	0	ID=g2879.t1.stop1;Parent=g2879.t1;
OX031006.1_Pollenia_amentaria_genome_assembly,_chromosome:_1	AUGUSTUS	CDS	90408663	90409259	0.72	-	0	ID=g2879.t1.CDS1;Parent=g2879.t1;
OX031006.1_Pollenia_amentaria_genome_assembly,_chromosome:_1	AUGUSTUS	exon	90408663	90409259	.	-	.	ID=g2879.t1.exon1;Parent=g2879.t1;
OX031006.1_Pollenia_amentaria_genome_assembly,_chromosome:_1	AUGUSTUS	start_codon	90409257	90409259	.	-	0	ID=g2879.t1.start1;Parent=g2879.t1;
OX031006.1_Pollenia_amentaria_genome_assembly,_chromosome:_1	AUGUSTUS	gene	90409287	90409703	.	-	.	ID=g2880;
OX031006.1_Pollenia_amentaria_genome_assembly,_chromosome:_1	AUGUSTUS	mRNA	90409287	90409703	0.39	-	.	ID=g2880.t1;Parent=g2880;
OX031006.1_Pollenia_amentaria_genome_assembly,_chromosome:_1	AUGUSTUS	stop_codon	90409287	90409289	.	-	0	ID=g2880.t1.stop1;Parent=g2880.t1;
OX031006.1_Pollenia_amentaria_genome_assembly,_chromosome:_1	AUGUSTUS	CDS	90409287	90409703	0.39	-	0	ID=g2880.t1.CDS1;Parent=g2880.t1;
OX031006.1_Pollenia_amentaria_genome_assembly,_chromosome:_1	AUGUSTUS	exon	90409287	90409703	.	-	.	ID=g2880.t1.exon1;Parent=g2880.t1;
OX031006.1_Pollenia_amentaria_genome_assembly,_chromosome:_1	AUGUSTUS	start_codon	90409701	90409703	.	-	0	ID=g2880.t1.start1;Parent=g2880.t1;
OX031006.1_Pollenia_amentaria_genome_assembly,_chromosome:_1	AUGUSTUS	gene	90410018	90411205	.	-	.	ID=g2881;
OX031006.1_Pollenia_amentaria_genome_assembly,_chromosome:_1	AUGUSTUS	mRNA	90410018	90411205	0.75	-	.	ID=g2881.t1;Parent=g2881;
OX031006.1_Pollenia_amentaria_genome_assembly,_chromosome:_1	AUGUSTUS	stop_codon	90410018	90410020	.	-	0	ID=g2881.t1.stop1;Parent=g2881.t1;
OX031006.1_Pollenia_amentaria_genome_assembly,_chromosome:_1	AUGUSTUS	CDS	90410018	90411205	0.75	-	0	ID=g2881.t1.CDS1;Parent=g2881.t1;
OX031006.1_Pollenia_amentaria_genome_assembly,_chromosome:_1	AUGUSTUS	exon	90410018	90411205	.	-	.	ID=g2881.t1.exon1;Parent=g2881.t1;
OX031006.1_Pollenia_amentaria_genome_assembly,_chromosome:_1	AUGUSTUS	start_codon	90411203	90411205	.	-	0	ID=g2881.t1.start1;Parent=g2881.t1;
OX031006.1_Pollenia_amentaria_genome_assembly,_chromosome:_1	AUGUSTUS	gene	90411610	90412887	.	-	.	ID=g2882;
OX031006.1_Pollenia_amentaria_genome_assembly,_chromosome:_1	AUGUSTUS	mRNA	90411610	90412839	0.99	-	.	ID=g2882.t1;Parent=g2882;
OX031006.1_Pollenia_amentaria_genome_assembly,_chromosome:_1	AUGUSTUS	stop_codon	90411610	90411612	.	-	0	ID=g2882.t1.stop1;Parent=g2882.t1;
OX031006.1_Pollenia_amentaria_genome_assembly,_chromosome:_1	AUGUSTUS	CDS	90411610	90412839	0.99	-	0	ID=g2882.t1.CDS1;Parent=g2882.t1;
OX031006.1_Pollenia_amentaria_genome_assembly,_chromosome:_1	AUGUSTUS	exon	90411610	90412839	.	-	.	ID=g2882.t1.exon1;Parent=g2882.t1;
OX031006.1_Pollenia_amentaria_genome_assembly,_chromosome:_1	AUGUSTUS	start_codon	90412837	90412839	.	-	0	ID=g2882.t1.start1;Parent=g2882.t1;
OX031006.1_Pollenia_amentaria_genome_assembly,_chromosome:_1	AUGUSTUS	mRNA	90411610	90412887	0.39	-	.	ID=g2882.t2;Parent=g2882;
OX031006.1_Pollenia_amentaria_genome_assembly,_chromosome:_1	AUGUSTUS	stop_codon	90411610	90411612	.	-	0	ID=g2882.t2.stop1;Parent=g2882.t2;
OX031006.1_Pollenia_amentaria_genome_assembly,_chromosome:_1	AUGUSTUS	CDS	90411610	90412887	0.39	-	0	ID=g2882.t2.CDS1;Parent=g2882.t2;
OX031006.1_Pollenia_amentaria_genome_assembly,_chromosome:_1	AUGUSTUS	exon	90411610	90412887	.	-	.	ID=g2882.t2.exon1;Parent=g2882.t2;
OX031006.1_Pollenia_amentaria_genome_assembly,_chromosome:_1	AUGUSTUS	start_codon	90412885	90412887	.	-	0	ID=g2882.t2.start1;Parent=g2882.t2;
OX031006.1_Pollenia_amentaria_genome_assembly,_chromosome:_1	AUGUSTUS	gene	90412903	90414389	.	-	.	ID=g2883;
OX031006.1_Pollenia_amentaria_genome_assembly,_chromosome:_1	AUGUSTUS	mRNA	90412903	90414389	0.32	-	.	ID=g2883.t1;Parent=g2883;
OX031006.1_Pollenia_amentaria_genome_assembly,_chromosome:_1	AUGUSTUS	stop_codon	90412903	90412905	.	-	0	ID=g2883.t1.stop1;Parent=g2883.t1;
OX031006.1_Pollenia_amentaria_genome_assembly,_chromosome:_1	AUGUSTUS	CDS	90412903	90413223	0.48	-	0	ID=g2883.t1.CDS1;Parent=g2883.t1;
OX031006.1_Pollenia_amentaria_genome_assembly,_chromosome:_1	AUGUSTUS	exon	90412903	90413223	.	-	.	ID=g2883.t1.exon1;Parent=g2883.t1;
OX031006.1_Pollenia_amentaria_genome_assembly,_chromosome:_1	AUGUSTUS	intron	90413224	90413291	0.48	-	.	ID=g2883.t1.intron1;Parent=g2883.t1;
OX031006.1_Pollenia_amentaria_genome_assembly,_chromosome:_1	AUGUSTUS	CDS	90413292	90414216	0.48	-	1	ID=g2883.t1.CDS2;Parent=g2883.t1;
OX031006.1_Pollenia_amentaria_genome_assembly,_chromosome:_1	AUGUSTUS	exon	90413292	90414216	.	-	.	ID=g2883.t1.exon2;Parent=g2883.t1;
OX031006.1_Pollenia_amentaria_genome_assembly,_chromosome:_1	AUGUSTUS	intron	90414217	90414273	1	-	.	ID=g2883.t1.intron2;Parent=g2883.t1;
OX031006.1_Pollenia_amentaria_genome_assembly,_chromosome:_1	AUGUSTUS	CDS	90414274	90414389	0.69	-	0	ID=g2883.t1.CDS3;Parent=g2883.t1;
OX031006.1_Pollenia_amentaria_genome_assembly,_chromosome:_1	AUGUSTUS	exon	90414274	90414389	.	-	.	ID=g2883.t1.exon3;Parent=g2883.t1;
OX031006.1_Pollenia_amentaria_genome_assembly,_chromosome:_1	AUGUSTUS	start_codon	90414387	90414389	.	-	0	ID=g2883.t1.start1;Parent=g2883.t1;
OX031006.1_Pollenia_amentaria_genome_assembly,_chromosome:_1	AUGUSTUS	gene	90414495	90414713	.	-	.	ID=g2884;
OX031006.1_Pollenia_amentaria_genome_assembly,_chromosome:_1	AUGUSTUS	mRNA	90414495	90414713	0.6	-	.	ID=g2884.t1;Parent=g2884;
OX031006.1_Pollenia_amentaria_genome_assembly,_chromosome:_1	AUGUSTUS	stop_codon	90414495	90414497	.	-	0	ID=g2884.t1.stop1;Parent=g2884.t1;
OX031006.1_Pollenia_amentaria_genome_assembly,_chromosome:_1	AUGUSTUS	CDS	90414495	90414713	0.6	-	0	ID=g2884.t1.CDS1;Parent=g2884.t1;
OX031006.1_Pollenia_amentaria_genome_assembly,_chromosome:_1	AUGUSTUS	exon	90414495	90414713	.	-	.	ID=g2884.t1.exon1;Parent=g2884.t1;
OX031006.1_Pollenia_amentaria_genome_assembly,_chromosome:_1	AUGUSTUS	start_codon	90414711	90414713	.	-	0	ID=g2884.t1.start1;Parent=g2884.t1;
OX031006.1_Pollenia_amentaria_genome_assembly,_chromosome:_1	AUGUSTUS	gene	90414794	90415684	.	-	.	ID=g2885;
OX031006.1_Pollenia_amentaria_genome_assembly,_chromosome:_1	AUGUSTUS	mRNA	90414794	90415684	1	-	.	ID=g2885.t1;Parent=g2885;
OX031006.1_Pollenia_amentaria_genome_assembly,_chromosome:_1	AUGUSTUS	stop_codon	90414794	90414796	.	-	0	ID=g2885.t1.stop1;Parent=g2885.t1;
OX031006.1_Pollenia_amentaria_genome_assembly,_chromosome:_1	AUGUSTUS	CDS	90414794	90415684	1	-	0	ID=g2885.t1.CDS1;Parent=g2885.t1;
OX031006.1_Pollenia_amentaria_genome_assembly,_chromosome:_1	AUGUSTUS	exon	90414794	90415684	.	-	.	ID=g2885.t1.exon1;Parent=g2885.t1;
OX031006.1_Pollenia_amentaria_genome_assembly,_chromosome:_1	AUGUSTUS	start_codon	90415682	90415684	.	-	0	ID=g2885.t1.start1;Parent=g2885.t1;
OX031006.1_Pollenia_amentaria_genome_assembly,_chromosome:_1	AUGUSTUS	gene	90420907	90422043	.	-	.	ID=g2886;
OX031006.1_Pollenia_amentaria_genome_assembly,_chromosome:_1	AUGUSTUS	mRNA	90420907	90422043	1	-	.	ID=g2886.t1;Parent=g2886;
OX031006.1_Pollenia_amentaria_genome_assembly,_chromosome:_1	AUGUSTUS	stop_codon	90420907	90420909	.	-	0	ID=g2886.t1.stop1;Parent=g2886.t1;
OX031006.1_Pollenia_amentaria_genome_assembly,_chromosome:_1	AUGUSTUS	CDS	90420907	90422043	1	-	0	ID=g2886.t1.CDS1;Parent=g2886.t1;
OX031006.1_Pollenia_amentaria_genome_assembly,_chromosome:_1	AUGUSTUS	exon	90420907	90422043	.	-	.	ID=g2886.t1.exon1;Parent=g2886.t1;
OX031006.1_Pollenia_amentaria_genome_assembly,_chromosome:_1	AUGUSTUS	start_codon	90422041	90422043	.	-	0	ID=g2886.t1.start1;Parent=g2886.t1;
OX031006.1_Pollenia_amentaria_genome_assembly,_chromosome:_1	AUGUSTUS	gene	90422409	90423893	.	-	.	ID=g2887;
OX031006.1_Pollenia_amentaria_genome_assembly,_chromosome:_1	AUGUSTUS	mRNA	90422409	90423803	0.6	-	.	ID=g2887.t1;Parent=g2887;
OX031006.1_Pollenia_amentaria_genome_assembly,_chromosome:_1	AUGUSTUS	stop_codon	90422409	90422411	.	-	0	ID=g2887.t1.stop1;Parent=g2887.t1;
OX031006.1_Pollenia_amentaria_genome_assembly,_chromosome:_1	AUGUSTUS	CDS	90422409	90422633	0.67	-	0	ID=g2887.t1.CDS1;Parent=g2887.t1;
OX031006.1_Pollenia_amentaria_genome_assembly,_chromosome:_1	AUGUSTUS	exon	90422409	90422633	.	-	.	ID=g2887.t1.exon1;Parent=g2887.t1;
OX031006.1_Pollenia_amentaria_genome_assembly,_chromosome:_1	AUGUSTUS	intron	90422634	90423665	0.74	-	.	ID=g2887.t1.intron1;Parent=g2887.t1;
OX031006.1_Pollenia_amentaria_genome_assembly,_chromosome:_1	AUGUSTUS	CDS	90423666	90423803	0.68	-	0	ID=g2887.t1.CDS2;Parent=g2887.t1;
OX031006.1_Pollenia_amentaria_genome_assembly,_chromosome:_1	AUGUSTUS	exon	90423666	90423803	.	-	.	ID=g2887.t1.exon2;Parent=g2887.t1;
OX031006.1_Pollenia_amentaria_genome_assembly,_chromosome:_1	AUGUSTUS	start_codon	90423801	90423803	.	-	0	ID=g2887.t1.start1;Parent=g2887.t1;
OX031006.1_Pollenia_amentaria_genome_assembly,_chromosome:_1	AUGUSTUS	mRNA	90423546	90423893	0.39	-	.	ID=g2887.t2;Parent=g2887;
OX031006.1_Pollenia_amentaria_genome_assembly,_chromosome:_1	AUGUSTUS	stop_codon	90423546	90423548	.	-	0	ID=g2887.t2.stop1;Parent=g2887.t2;
OX031006.1_Pollenia_amentaria_genome_assembly,_chromosome:_1	AUGUSTUS	CDS	90423546	90423893	0.39	-	0	ID=g2887.t2.CDS1;Parent=g2887.t2;
OX031006.1_Pollenia_amentaria_genome_assembly,_chromosome:_1	AUGUSTUS	exon	90423546	90423893	.	-	.	ID=g2887.t2.exon1;Parent=g2887.t2;
OX031006.1_Pollenia_amentaria_genome_assembly,_chromosome:_1	AUGUSTUS	start_codon	90423891	90423893	.	-	0	ID=g2887.t2.start1;Parent=g2887.t2;
OX031006.1_Pollenia_amentaria_genome_assembly,_chromosome:_1	AUGUSTUS	gene	90423909	90425485	.	-	.	ID=g2888;
OX031006.1_Pollenia_amentaria_genome_assembly,_chromosome:_1	AUGUSTUS	mRNA	90423909	90425485	0.24	-	.	ID=g2888.t1;Parent=g2888;
OX031006.1_Pollenia_amentaria_genome_assembly,_chromosome:_1	AUGUSTUS	stop_codon	90423909	90423911	.	-	0	ID=g2888.t1.stop1;Parent=g2888.t1;
OX031006.1_Pollenia_amentaria_genome_assembly,_chromosome:_1	AUGUSTUS	CDS	90423909	90424229	0.41	-	0	ID=g2888.t1.CDS1;Parent=g2888.t1;
OX031006.1_Pollenia_amentaria_genome_assembly,_chromosome:_1	AUGUSTUS	exon	90423909	90424229	.	-	.	ID=g2888.t1.exon1;Parent=g2888.t1;
OX031006.1_Pollenia_amentaria_genome_assembly,_chromosome:_1	AUGUSTUS	intron	90424230	90424297	0.41	-	.	ID=g2888.t1.intron1;Parent=g2888.t1;
OX031006.1_Pollenia_amentaria_genome_assembly,_chromosome:_1	AUGUSTUS	CDS	90424298	90425485	0.24	-	0	ID=g2888.t1.CDS2;Parent=g2888.t1;
OX031006.1_Pollenia_amentaria_genome_assembly,_chromosome:_1	AUGUSTUS	exon	90424298	90425485	.	-	.	ID=g2888.t1.exon2;Parent=g2888.t1;
OX031006.1_Pollenia_amentaria_genome_assembly,_chromosome:_1	AUGUSTUS	start_codon	90425483	90425485	.	-	0	ID=g2888.t1.start1;Parent=g2888.t1;
OX031006.1_Pollenia_amentaria_genome_assembly,_chromosome:_1	AUGUSTUS	gene	90425800	90427077	.	-	.	ID=g2889;
OX031006.1_Pollenia_amentaria_genome_assembly,_chromosome:_1	AUGUSTUS	mRNA	90425800	90427077	0.4	-	.	ID=g2889.t1;Parent=g2889;
OX031006.1_Pollenia_amentaria_genome_assembly,_chromosome:_1	AUGUSTUS	stop_codon	90425800	90425802	.	-	0	ID=g2889.t1.stop1;Parent=g2889.t1;
OX031006.1_Pollenia_amentaria_genome_assembly,_chromosome:_1	AUGUSTUS	CDS	90425800	90427077	0.4	-	0	ID=g2889.t1.CDS1;Parent=g2889.t1;
OX031006.1_Pollenia_amentaria_genome_assembly,_chromosome:_1	AUGUSTUS	exon	90425800	90427077	.	-	.	ID=g2889.t1.exon1;Parent=g2889.t1;
OX031006.1_Pollenia_amentaria_genome_assembly,_chromosome:_1	AUGUSTUS	start_codon	90427075	90427077	.	-	0	ID=g2889.t1.start1;Parent=g2889.t1;
OX031006.1_Pollenia_amentaria_genome_assembly,_chromosome:_1	AUGUSTUS	gene	90427391	90428578	.	-	.	ID=g2890;
OX031006.1_Pollenia_amentaria_genome_assembly,_chromosome:_1	AUGUSTUS	mRNA	90427391	90428578	0.79	-	.	ID=g2890.t1;Parent=g2890;
OX031006.1_Pollenia_amentaria_genome_assembly,_chromosome:_1	AUGUSTUS	stop_codon	90427391	90427393	.	-	0	ID=g2890.t1.stop1;Parent=g2890.t1;
OX031006.1_Pollenia_amentaria_genome_assembly,_chromosome:_1	AUGUSTUS	CDS	90427391	90428578	0.79	-	0	ID=g2890.t1.CDS1;Parent=g2890.t1;
OX031006.1_Pollenia_amentaria_genome_assembly,_chromosome:_1	AUGUSTUS	exon	90427391	90428578	.	-	.	ID=g2890.t1.exon1;Parent=g2890.t1;
OX031006.1_Pollenia_amentaria_genome_assembly,_chromosome:_1	AUGUSTUS	start_codon	90428576	90428578	.	-	0	ID=g2890.t1.start1;Parent=g2890.t1;
OX031006.1_Pollenia_amentaria_genome_assembly,_chromosome:_1	AUGUSTUS	gene	90428684	90428902	.	-	.	ID=g2891;
OX031006.1_Pollenia_amentaria_genome_assembly,_chromosome:_1	AUGUSTUS	mRNA	90428684	90428902	0.67	-	.	ID=g2891.t1;Parent=g2891;
OX031006.1_Pollenia_amentaria_genome_assembly,_chromosome:_1	AUGUSTUS	stop_codon	90428684	90428686	.	-	0	ID=g2891.t1.stop1;Parent=g2891.t1;
OX031006.1_Pollenia_amentaria_genome_assembly,_chromosome:_1	AUGUSTUS	CDS	90428684	90428902	0.67	-	0	ID=g2891.t1.CDS1;Parent=g2891.t1;
OX031006.1_Pollenia_amentaria_genome_assembly,_chromosome:_1	AUGUSTUS	exon	90428684	90428902	.	-	.	ID=g2891.t1.exon1;Parent=g2891.t1;
OX031006.1_Pollenia_amentaria_genome_assembly,_chromosome:_1	AUGUSTUS	start_codon	90428900	90428902	.	-	0	ID=g2891.t1.start1;Parent=g2891.t1;
OX031006.1_Pollenia_amentaria_genome_assembly,_chromosome:_1	AUGUSTUS	gene	90428983	90430494	.	-	.	ID=g2892;
OX031006.1_Pollenia_amentaria_genome_assembly,_chromosome:_1	AUGUSTUS	mRNA	90428983	90430494	0.82	-	.	ID=g2892.t1;Parent=g2892;
OX031006.1_Pollenia_amentaria_genome_assembly,_chromosome:_1	AUGUSTUS	stop_codon	90428983	90428985	.	-	0	ID=g2892.t1.stop1;Parent=g2892.t1;
OX031006.1_Pollenia_amentaria_genome_assembly,_chromosome:_1	AUGUSTUS	CDS	90428983	90430384	0.82	-	1	ID=g2892.t1.CDS1;Parent=g2892.t1;
OX031006.1_Pollenia_amentaria_genome_assembly,_chromosome:_1	AUGUSTUS	exon	90428983	90430384	.	-	.	ID=g2892.t1.exon1;Parent=g2892.t1;
OX031006.1_Pollenia_amentaria_genome_assembly,_chromosome:_1	AUGUSTUS	intron	90430385	90430459	1	-	.	ID=g2892.t1.intron1;Parent=g2892.t1;
OX031006.1_Pollenia_amentaria_genome_assembly,_chromosome:_1	AUGUSTUS	CDS	90430460	90430494	1	-	0	ID=g2892.t1.CDS2;Parent=g2892.t1;
OX031006.1_Pollenia_amentaria_genome_assembly,_chromosome:_1	AUGUSTUS	exon	90430460	90430494	.	-	.	ID=g2892.t1.exon2;Parent=g2892.t1;
OX031006.1_Pollenia_amentaria_genome_assembly,_chromosome:_1	AUGUSTUS	start_codon	90430492	90430494	.	-	0	ID=g2892.t1.start1;Parent=g2892.t1;
OX031006.1_Pollenia_amentaria_genome_assembly,_chromosome:_1	AUGUSTUS	gene	90430575	90431762	.	-	.	ID=g2893;
OX031006.1_Pollenia_amentaria_genome_assembly,_chromosome:_1	AUGUSTUS	mRNA	90430575	90431762	0.71	-	.	ID=g2893.t1;Parent=g2893;
OX031006.1_Pollenia_amentaria_genome_assembly,_chromosome:_1	AUGUSTUS	stop_codon	90430575	90430577	.	-	0	ID=g2893.t1.stop1;Parent=g2893.t1;
OX031006.1_Pollenia_amentaria_genome_assembly,_chromosome:_1	AUGUSTUS	CDS	90430575	90431762	0.71	-	0	ID=g2893.t1.CDS1;Parent=g2893.t1;
OX031006.1_Pollenia_amentaria_genome_assembly,_chromosome:_1	AUGUSTUS	exon	90430575	90431762	.	-	.	ID=g2893.t1.exon1;Parent=g2893.t1;
OX031006.1_Pollenia_amentaria_genome_assembly,_chromosome:_1	AUGUSTUS	start_codon	90431760	90431762	.	-	0	ID=g2893.t1.start1;Parent=g2893.t1;
OX031006.1_Pollenia_amentaria_genome_assembly,_chromosome:_1	AUGUSTUS	mRNA	90430575	90431558	0.62	-	.	ID=g2893.t2;Parent=g2893;
OX031006.1_Pollenia_amentaria_genome_assembly,_chromosome:_1	AUGUSTUS	stop_codon	90430575	90430577	.	-	0	ID=g2893.t2.stop1;Parent=g2893.t2;
OX031006.1_Pollenia_amentaria_genome_assembly,_chromosome:_1	AUGUSTUS	CDS	90430575	90431558	0.62	-	0	ID=g2893.t2.CDS1;Parent=g2893.t2;
OX031006.1_Pollenia_amentaria_genome_assembly,_chromosome:_1	AUGUSTUS	exon	90430575	90431558	.	-	.	ID=g2893.t2.exon1;Parent=g2893.t2;
OX031006.1_Pollenia_amentaria_genome_assembly,_chromosome:_1	AUGUSTUS	start_codon	90431556	90431558	.	-	0	ID=g2893.t2.start1;Parent=g2893.t2;
OX031006.1_Pollenia_amentaria_genome_assembly,_chromosome:_1	AUGUSTUS	gene	90431868	90432086	.	-	.	ID=g2894;
OX031006.1_Pollenia_amentaria_genome_assembly,_chromosome:_1	AUGUSTUS	mRNA	90431868	90432086	0.6	-	.	ID=g2894.t1;Parent=g2894;
OX031006.1_Pollenia_amentaria_genome_assembly,_chromosome:_1	AUGUSTUS	stop_codon	90431868	90431870	.	-	0	ID=g2894.t1.stop1;Parent=g2894.t1;
OX031006.1_Pollenia_amentaria_genome_assembly,_chromosome:_1	AUGUSTUS	CDS	90431868	90432086	0.6	-	0	ID=g2894.t1.CDS1;Parent=g2894.t1;
OX031006.1_Pollenia_amentaria_genome_assembly,_chromosome:_1	AUGUSTUS	exon	90431868	90432086	.	-	.	ID=g2894.t1.exon1;Parent=g2894.t1;
OX031006.1_Pollenia_amentaria_genome_assembly,_chromosome:_1	AUGUSTUS	start_codon	90432084	90432086	.	-	0	ID=g2894.t1.start1;Parent=g2894.t1;
OX031006.1_Pollenia_amentaria_genome_assembly,_chromosome:_1	AUGUSTUS	gene	90432167	90433355	.	-	.	ID=g2895;
OX031006.1_Pollenia_amentaria_genome_assembly,_chromosome:_1	AUGUSTUS	mRNA	90432167	90433355	0.52	-	.	ID=g2895.t1;Parent=g2895;
OX031006.1_Pollenia_amentaria_genome_assembly,_chromosome:_1	AUGUSTUS	stop_codon	90432167	90432169	.	-	0	ID=g2895.t1.stop1;Parent=g2895.t1;
OX031006.1_Pollenia_amentaria_genome_assembly,_chromosome:_1	AUGUSTUS	CDS	90432167	90432939	0.52	-	2	ID=g2895.t1.CDS1;Parent=g2895.t1;
OX031006.1_Pollenia_amentaria_genome_assembly,_chromosome:_1	AUGUSTUS	exon	90432167	90432939	.	-	.	ID=g2895.t1.exon1;Parent=g2895.t1;
OX031006.1_Pollenia_amentaria_genome_assembly,_chromosome:_1	AUGUSTUS	intron	90432940	90433075	0.88	-	.	ID=g2895.t1.intron1;Parent=g2895.t1;
OX031006.1_Pollenia_amentaria_genome_assembly,_chromosome:_1	AUGUSTUS	CDS	90433076	90433355	1	-	0	ID=g2895.t1.CDS2;Parent=g2895.t1;
OX031006.1_Pollenia_amentaria_genome_assembly,_chromosome:_1	AUGUSTUS	exon	90433076	90433355	.	-	.	ID=g2895.t1.exon2;Parent=g2895.t1;
OX031006.1_Pollenia_amentaria_genome_assembly,_chromosome:_1	AUGUSTUS	start_codon	90433353	90433355	.	-	0	ID=g2895.t1.start1;Parent=g2895.t1;
OX031006.1_Pollenia_amentaria_genome_assembly,_chromosome:_1	AUGUSTUS	gene	90433461	90436032	.	-	.	ID=g2896;
OX031006.1_Pollenia_amentaria_genome_assembly,_chromosome:_1	AUGUSTUS	mRNA	90433461	90436032	0.4	-	.	ID=g2896.t1;Parent=g2896;
OX031006.1_Pollenia_amentaria_genome_assembly,_chromosome:_1	AUGUSTUS	stop_codon	90433461	90433463	.	-	0	ID=g2896.t1.stop1;Parent=g2896.t1;
OX031006.1_Pollenia_amentaria_genome_assembly,_chromosome:_1	AUGUSTUS	CDS	90433461	90433791	0.97	-	1	ID=g2896.t1.CDS1;Parent=g2896.t1;
OX031006.1_Pollenia_amentaria_genome_assembly,_chromosome:_1	AUGUSTUS	exon	90433461	90433791	.	-	.	ID=g2896.t1.exon1;Parent=g2896.t1;
OX031006.1_Pollenia_amentaria_genome_assembly,_chromosome:_1	AUGUSTUS	intron	90433792	90436024	0.42	-	.	ID=g2896.t1.intron1;Parent=g2896.t1;
OX031006.1_Pollenia_amentaria_genome_assembly,_chromosome:_1	AUGUSTUS	CDS	90436025	90436032	0.43	-	0	ID=g2896.t1.CDS2;Parent=g2896.t1;
OX031006.1_Pollenia_amentaria_genome_assembly,_chromosome:_1	AUGUSTUS	exon	90436025	90436032	.	-	.	ID=g2896.t1.exon2;Parent=g2896.t1;
OX031006.1_Pollenia_amentaria_genome_assembly,_chromosome:_1	AUGUSTUS	start_codon	90436030	90436032	.	-	0	ID=g2896.t1.start1;Parent=g2896.t1;
OX031006.1_Pollenia_amentaria_genome_assembly,_chromosome:_1	AUGUSTUS	gene	90450264	90450518	.	-	.	ID=g2897;
OX031006.1_Pollenia_amentaria_genome_assembly,_chromosome:_1	AUGUSTUS	mRNA	90450264	90450518	1	-	.	ID=g2897.t1;Parent=g2897;
OX031006.1_Pollenia_amentaria_genome_assembly,_chromosome:_1	AUGUSTUS	stop_codon	90450264	90450266	.	-	0	ID=g2897.t1.stop1;Parent=g2897.t1;
OX031006.1_Pollenia_amentaria_genome_assembly,_chromosome:_1	AUGUSTUS	CDS	90450264	90450518	1	-	0	ID=g2897.t1.CDS1;Parent=g2897.t1;
OX031006.1_Pollenia_amentaria_genome_assembly,_chromosome:_1	AUGUSTUS	exon	90450264	90450518	.	-	.	ID=g2897.t1.exon1;Parent=g2897.t1;
OX031006.1_Pollenia_amentaria_genome_assembly,_chromosome:_1	AUGUSTUS	start_codon	90450516	90450518	.	-	0	ID=g2897.t1.start1;Parent=g2897.t1;
OX031006.1_Pollenia_amentaria_genome_assembly,_chromosome:_1	AUGUSTUS	gene	90455259	90456059	.	-	.	ID=g2898;
OX031006.1_Pollenia_amentaria_genome_assembly,_chromosome:_1	AUGUSTUS	mRNA	90455259	90456059	0.96	-	.	ID=g2898.t1;Parent=g2898;
OX031006.1_Pollenia_amentaria_genome_assembly,_chromosome:_1	AUGUSTUS	stop_codon	90455259	90455261	.	-	0	ID=g2898.t1.stop1;Parent=g2898.t1;
OX031006.1_Pollenia_amentaria_genome_assembly,_chromosome:_1	AUGUSTUS	CDS	90455259	90456059	0.96	-	0	ID=g2898.t1.CDS1;Parent=g2898.t1;
OX031006.1_Pollenia_amentaria_genome_assembly,_chromosome:_1	AUGUSTUS	exon	90455259	90456059	.	-	.	ID=g2898.t1.exon1;Parent=g2898.t1;
OX031006.1_Pollenia_amentaria_genome_assembly,_chromosome:_1	AUGUSTUS	start_codon	90456057	90456059	.	-	0	ID=g2898.t1.start1;Parent=g2898.t1;
OX031006.1_Pollenia_amentaria_genome_assembly,_chromosome:_1	AUGUSTUS	gene	90467602	90468817	.	-	.	ID=g2899;
OX031006.1_Pollenia_amentaria_genome_assembly,_chromosome:_1	AUGUSTUS	mRNA	90467602	90468817	0.73	-	.	ID=g2899.t1;Parent=g2899;
OX031006.1_Pollenia_amentaria_genome_assembly,_chromosome:_1	AUGUSTUS	stop_codon	90467602	90467604	.	-	0	ID=g2899.t1.stop1;Parent=g2899.t1;
OX031006.1_Pollenia_amentaria_genome_assembly,_chromosome:_1	AUGUSTUS	CDS	90467602	90467678	0.91	-	2	ID=g2899.t1.CDS1;Parent=g2899.t1;
OX031006.1_Pollenia_amentaria_genome_assembly,_chromosome:_1	AUGUSTUS	exon	90467602	90467678	.	-	.	ID=g2899.t1.exon1;Parent=g2899.t1;
OX031006.1_Pollenia_amentaria_genome_assembly,_chromosome:_1	AUGUSTUS	intron	90467679	90467810	0.82	-	.	ID=g2899.t1.intron1;Parent=g2899.t1;
OX031006.1_Pollenia_amentaria_genome_assembly,_chromosome:_1	AUGUSTUS	CDS	90467811	90468015	0.73	-	0	ID=g2899.t1.CDS2;Parent=g2899.t1;
OX031006.1_Pollenia_amentaria_genome_assembly,_chromosome:_1	AUGUSTUS	exon	90467811	90468015	.	-	.	ID=g2899.t1.exon2;Parent=g2899.t1;
OX031006.1_Pollenia_amentaria_genome_assembly,_chromosome:_1	AUGUSTUS	intron	90468016	90468805	0.82	-	.	ID=g2899.t1.intron2;Parent=g2899.t1;
OX031006.1_Pollenia_amentaria_genome_assembly,_chromosome:_1	AUGUSTUS	CDS	90468806	90468817	0.82	-	0	ID=g2899.t1.CDS3;Parent=g2899.t1;
OX031006.1_Pollenia_amentaria_genome_assembly,_chromosome:_1	AUGUSTUS	exon	90468806	90468817	.	-	.	ID=g2899.t1.exon3;Parent=g2899.t1;
OX031006.1_Pollenia_amentaria_genome_assembly,_chromosome:_1	AUGUSTUS	start_codon	90468815	90468817	.	-	0	ID=g2899.t1.start1;Parent=g2899.t1;
OX031006.1_Pollenia_amentaria_genome_assembly,_chromosome:_1	AUGUSTUS	mRNA	90467602	90468138	0.47	-	.	ID=g2899.t2;Parent=g2899;
OX031006.1_Pollenia_amentaria_genome_assembly,_chromosome:_1	AUGUSTUS	stop_codon	90467602	90467604	.	-	0	ID=g2899.t2.stop1;Parent=g2899.t2;
OX031006.1_Pollenia_amentaria_genome_assembly,_chromosome:_1	AUGUSTUS	CDS	90467602	90467678	0.83	-	2	ID=g2899.t2.CDS1;Parent=g2899.t2;
OX031006.1_Pollenia_amentaria_genome_assembly,_chromosome:_1	AUGUSTUS	exon	90467602	90467678	.	-	.	ID=g2899.t2.exon1;Parent=g2899.t2;
OX031006.1_Pollenia_amentaria_genome_assembly,_chromosome:_1	AUGUSTUS	intron	90467679	90467810	0.69	-	.	ID=g2899.t2.intron1;Parent=g2899.t2;
OX031006.1_Pollenia_amentaria_genome_assembly,_chromosome:_1	AUGUSTUS	CDS	90467811	90468002	0.48	-	2	ID=g2899.t2.CDS2;Parent=g2899.t2;
OX031006.1_Pollenia_amentaria_genome_assembly,_chromosome:_1	AUGUSTUS	exon	90467811	90468002	.	-	.	ID=g2899.t2.exon2;Parent=g2899.t2;
OX031006.1_Pollenia_amentaria_genome_assembly,_chromosome:_1	AUGUSTUS	intron	90468003	90468056	0.59	-	.	ID=g2899.t2.intron2;Parent=g2899.t2;
OX031006.1_Pollenia_amentaria_genome_assembly,_chromosome:_1	AUGUSTUS	CDS	90468057	90468138	0.71	-	0	ID=g2899.t2.CDS3;Parent=g2899.t2;
OX031006.1_Pollenia_amentaria_genome_assembly,_chromosome:_1	AUGUSTUS	exon	90468057	90468138	.	-	.	ID=g2899.t2.exon3;Parent=g2899.t2;
OX031006.1_Pollenia_amentaria_genome_assembly,_chromosome:_1	AUGUSTUS	start_codon	90468136	90468138	.	-	0	ID=g2899.t2.start1;Parent=g2899.t2;
OX031006.1_Pollenia_amentaria_genome_assembly,_chromosome:_1	AUGUSTUS	mRNA	90468346	90468817	0.42	-	.	ID=g2899.t3;Parent=g2899;
OX031006.1_Pollenia_amentaria_genome_assembly,_chromosome:_1	AUGUSTUS	stop_codon	90468346	90468348	.	-	0	ID=g2899.t3.stop1;Parent=g2899.t3;
OX031006.1_Pollenia_amentaria_genome_assembly,_chromosome:_1	AUGUSTUS	CDS	90468346	90468608	0.57	-	2	ID=g2899.t3.CDS1;Parent=g2899.t3;
OX031006.1_Pollenia_amentaria_genome_assembly,_chromosome:_1	AUGUSTUS	exon	90468346	90468608	.	-	.	ID=g2899.t3.exon1;Parent=g2899.t3;
OX031006.1_Pollenia_amentaria_genome_assembly,_chromosome:_1	AUGUSTUS	intron	90468609	90468687	0.46	-	.	ID=g2899.t3.intron1;Parent=g2899.t3;
OX031006.1_Pollenia_amentaria_genome_assembly,_chromosome:_1	AUGUSTUS	CDS	90468688	90468817	0.5	-	0	ID=g2899.t3.CDS2;Parent=g2899.t3;
OX031006.1_Pollenia_amentaria_genome_assembly,_chromosome:_1	AUGUSTUS	exon	90468688	90468817	.	-	.	ID=g2899.t3.exon2;Parent=g2899.t3;
OX031006.1_Pollenia_amentaria_genome_assembly,_chromosome:_1	AUGUSTUS	start_codon	90468815	90468817	.	-	0	ID=g2899.t3.start1;Parent=g2899.t3;
OX031006.1_Pollenia_amentaria_genome_assembly,_chromosome:_1	AUGUSTUS	gene	90472164	90475069	.	-	.	ID=g2900;
OX031006.1_Pollenia_amentaria_genome_assembly,_chromosome:_1	AUGUSTUS	mRNA	90472164	90475069	0.2	-	.	ID=g2900.t1;Parent=g2900;
OX031006.1_Pollenia_amentaria_genome_assembly,_chromosome:_1	AUGUSTUS	stop_codon	90472164	90472166	.	-	0	ID=g2900.t1.stop1;Parent=g2900.t1;
OX031006.1_Pollenia_amentaria_genome_assembly,_chromosome:_1	AUGUSTUS	CDS	90472164	90472455	0.97	-	1	ID=g2900.t1.CDS1;Parent=g2900.t1;
OX031006.1_Pollenia_amentaria_genome_assembly,_chromosome:_1	AUGUSTUS	exon	90472164	90472455	.	-	.	ID=g2900.t1.exon1;Parent=g2900.t1;
OX031006.1_Pollenia_amentaria_genome_assembly,_chromosome:_1	AUGUSTUS	intron	90472456	90474617	0.52	-	.	ID=g2900.t1.intron1;Parent=g2900.t1;
OX031006.1_Pollenia_amentaria_genome_assembly,_chromosome:_1	AUGUSTUS	CDS	90474618	90475069	0.21	-	0	ID=g2900.t1.CDS2;Parent=g2900.t1;
OX031006.1_Pollenia_amentaria_genome_assembly,_chromosome:_1	AUGUSTUS	exon	90474618	90475069	.	-	.	ID=g2900.t1.exon2;Parent=g2900.t1;
OX031006.1_Pollenia_amentaria_genome_assembly,_chromosome:_1	AUGUSTUS	start_codon	90475067	90475069	.	-	0	ID=g2900.t1.start1;Parent=g2900.t1;
OX031006.1_Pollenia_amentaria_genome_assembly,_chromosome:_1	AUGUSTUS	gene	90476086	90476466	.	-	.	ID=g2901;
OX031006.1_Pollenia_amentaria_genome_assembly,_chromosome:_1	AUGUSTUS	mRNA	90476086	90476466	0.34	-	.	ID=g2901.t1;Parent=g2901;
OX031006.1_Pollenia_amentaria_genome_assembly,_chromosome:_1	AUGUSTUS	stop_codon	90476086	90476088	.	-	0	ID=g2901.t1.stop1;Parent=g2901.t1;
OX031006.1_Pollenia_amentaria_genome_assembly,_chromosome:_1	AUGUSTUS	CDS	90476086	90476466	0.34	-	0	ID=g2901.t1.CDS1;Parent=g2901.t1;
OX031006.1_Pollenia_amentaria_genome_assembly,_chromosome:_1	AUGUSTUS	exon	90476086	90476466	.	-	.	ID=g2901.t1.exon1;Parent=g2901.t1;
OX031006.1_Pollenia_amentaria_genome_assembly,_chromosome:_1	AUGUSTUS	start_codon	90476464	90476466	.	-	0	ID=g2901.t1.start1;Parent=g2901.t1;
OX031006.1_Pollenia_amentaria_genome_assembly,_chromosome:_1	AUGUSTUS	gene	90476665	90477057	.	-	.	ID=g2902;
OX031006.1_Pollenia_amentaria_genome_assembly,_chromosome:_1	AUGUSTUS	mRNA	90476665	90477057	1	-	.	ID=g2902.t1;Parent=g2902;
OX031006.1_Pollenia_amentaria_genome_assembly,_chromosome:_1	AUGUSTUS	stop_codon	90476665	90476667	.	-	0	ID=g2902.t1.stop1;Parent=g2902.t1;
OX031006.1_Pollenia_amentaria_genome_assembly,_chromosome:_1	AUGUSTUS	CDS	90476665	90477057	1	-	0	ID=g2902.t1.CDS1;Parent=g2902.t1;
OX031006.1_Pollenia_amentaria_genome_assembly,_chromosome:_1	AUGUSTUS	exon	90476665	90477057	.	-	.	ID=g2902.t1.exon1;Parent=g2902.t1;
OX031006.1_Pollenia_amentaria_genome_assembly,_chromosome:_1	AUGUSTUS	start_codon	90477055	90477057	.	-	0	ID=g2902.t1.start1;Parent=g2902.t1;
OX031006.1_Pollenia_amentaria_genome_assembly,_chromosome:_1	AUGUSTUS	gene	90490149	90492227	.	-	.	ID=g2903;
OX031006.1_Pollenia_amentaria_genome_assembly,_chromosome:_1	AUGUSTUS	mRNA	90490149	90492227	0.5	-	.	ID=g2903.t1;Parent=g2903;
OX031006.1_Pollenia_amentaria_genome_assembly,_chromosome:_1	AUGUSTUS	stop_codon	90490149	90490151	.	-	0	ID=g2903.t1.stop1;Parent=g2903.t1;
OX031006.1_Pollenia_amentaria_genome_assembly,_chromosome:_1	AUGUSTUS	CDS	90490149	90490313	0.84	-	0	ID=g2903.t1.CDS1;Parent=g2903.t1;
OX031006.1_Pollenia_amentaria_genome_assembly,_chromosome:_1	AUGUSTUS	exon	90490149	90490313	.	-	.	ID=g2903.t1.exon1;Parent=g2903.t1;
OX031006.1_Pollenia_amentaria_genome_assembly,_chromosome:_1	AUGUSTUS	intron	90490314	90491357	0.84	-	.	ID=g2903.t1.intron1;Parent=g2903.t1;
OX031006.1_Pollenia_amentaria_genome_assembly,_chromosome:_1	AUGUSTUS	CDS	90491358	90491917	0.51	-	2	ID=g2903.t1.CDS2;Parent=g2903.t1;
OX031006.1_Pollenia_amentaria_genome_assembly,_chromosome:_1	AUGUSTUS	exon	90491358	90491917	.	-	.	ID=g2903.t1.exon2;Parent=g2903.t1;
OX031006.1_Pollenia_amentaria_genome_assembly,_chromosome:_1	AUGUSTUS	intron	90491918	90492028	0.61	-	.	ID=g2903.t1.intron2;Parent=g2903.t1;
OX031006.1_Pollenia_amentaria_genome_assembly,_chromosome:_1	AUGUSTUS	CDS	90492029	90492227	0.9	-	0	ID=g2903.t1.CDS3;Parent=g2903.t1;
OX031006.1_Pollenia_amentaria_genome_assembly,_chromosome:_1	AUGUSTUS	exon	90492029	90492227	.	-	.	ID=g2903.t1.exon3;Parent=g2903.t1;
OX031006.1_Pollenia_amentaria_genome_assembly,_chromosome:_1	AUGUSTUS	start_codon	90492225	90492227	.	-	0	ID=g2903.t1.start1;Parent=g2903.t1;
OX031006.1_Pollenia_amentaria_genome_assembly,_chromosome:_1	AUGUSTUS	gene	90501724	90502320	.	-	.	ID=g2904;
OX031006.1_Pollenia_amentaria_genome_assembly,_chromosome:_1	AUGUSTUS	mRNA	90501724	90502320	0.46	-	.	ID=g2904.t1;Parent=g2904;
OX031006.1_Pollenia_amentaria_genome_assembly,_chromosome:_1	AUGUSTUS	stop_codon	90501724	90501726	.	-	0	ID=g2904.t1.stop1;Parent=g2904.t1;
OX031006.1_Pollenia_amentaria_genome_assembly,_chromosome:_1	AUGUSTUS	CDS	90501724	90502067	0.46	-	2	ID=g2904.t1.CDS1;Parent=g2904.t1;
OX031006.1_Pollenia_amentaria_genome_assembly,_chromosome:_1	AUGUSTUS	exon	90501724	90502067	.	-	.	ID=g2904.t1.exon1;Parent=g2904.t1;
OX031006.1_Pollenia_amentaria_genome_assembly,_chromosome:_1	AUGUSTUS	intron	90502068	90502316	0.49	-	.	ID=g2904.t1.intron1;Parent=g2904.t1;
OX031006.1_Pollenia_amentaria_genome_assembly,_chromosome:_1	AUGUSTUS	CDS	90502317	90502320	0.57	-	0	ID=g2904.t1.CDS2;Parent=g2904.t1;
OX031006.1_Pollenia_amentaria_genome_assembly,_chromosome:_1	AUGUSTUS	exon	90502317	90502320	.	-	.	ID=g2904.t1.exon2;Parent=g2904.t1;
OX031006.1_Pollenia_amentaria_genome_assembly,_chromosome:_1	AUGUSTUS	start_codon	90502318	90502320	.	-	0	ID=g2904.t1.start1;Parent=g2904.t1;
OX031006.1_Pollenia_amentaria_genome_assembly,_chromosome:_1	AUGUSTUS	gene	90504066	90504338	.	-	.	ID=g2905;
OX031006.1_Pollenia_amentaria_genome_assembly,_chromosome:_1	AUGUSTUS	mRNA	90504066	90504338	1	-	.	ID=g2905.t1;Parent=g2905;
OX031006.1_Pollenia_amentaria_genome_assembly,_chromosome:_1	AUGUSTUS	stop_codon	90504066	90504068	.	-	0	ID=g2905.t1.stop1;Parent=g2905.t1;
OX031006.1_Pollenia_amentaria_genome_assembly,_chromosome:_1	AUGUSTUS	CDS	90504066	90504338	1	-	0	ID=g2905.t1.CDS1;Parent=g2905.t1;
OX031006.1_Pollenia_amentaria_genome_assembly,_chromosome:_1	AUGUSTUS	exon	90504066	90504338	.	-	.	ID=g2905.t1.exon1;Parent=g2905.t1;
OX031006.1_Pollenia_amentaria_genome_assembly,_chromosome:_1	AUGUSTUS	start_codon	90504336	90504338	.	-	0	ID=g2905.t1.start1;Parent=g2905.t1;
OX031006.1_Pollenia_amentaria_genome_assembly,_chromosome:_1	AUGUSTUS	gene	90504654	90505394	.	-	.	ID=g2906;
OX031006.1_Pollenia_amentaria_genome_assembly,_chromosome:_1	AUGUSTUS	mRNA	90504654	90505394	1	-	.	ID=g2906.t1;Parent=g2906;
OX031006.1_Pollenia_amentaria_genome_assembly,_chromosome:_1	AUGUSTUS	stop_codon	90504654	90504656	.	-	0	ID=g2906.t1.stop1;Parent=g2906.t1;
OX031006.1_Pollenia_amentaria_genome_assembly,_chromosome:_1	AUGUSTUS	CDS	90504654	90505394	1	-	0	ID=g2906.t1.CDS1;Parent=g2906.t1;
OX031006.1_Pollenia_amentaria_genome_assembly,_chromosome:_1	AUGUSTUS	exon	90504654	90505394	.	-	.	ID=g2906.t1.exon1;Parent=g2906.t1;
OX031006.1_Pollenia_amentaria_genome_assembly,_chromosome:_1	AUGUSTUS	start_codon	90505392	90505394	.	-	0	ID=g2906.t1.start1;Parent=g2906.t1;
OX031006.1_Pollenia_amentaria_genome_assembly,_chromosome:_1	AUGUSTUS	gene	90504654	90505709	.	-	.	ID=g2907;
OX031006.1_Pollenia_amentaria_genome_assembly,_chromosome:_1	AUGUSTUS	mRNA	90504654	90505709	0.88	-	.	ID=g2907.t1;Parent=g2907;
OX031006.1_Pollenia_amentaria_genome_assembly,_chromosome:_1	AUGUSTUS	stop_codon	90504654	90504656	.	-	0	ID=g2907.t1.stop1;Parent=g2907.t1;
OX031006.1_Pollenia_amentaria_genome_assembly,_chromosome:_1	AUGUSTUS	CDS	90504654	90505395	0.95	-	1	ID=g2907.t1.CDS1;Parent=g2907.t1;
OX031006.1_Pollenia_amentaria_genome_assembly,_chromosome:_1	AUGUSTUS	exon	90504654	90505395	.	-	.	ID=g2907.t1.exon1;Parent=g2907.t1;
OX031006.1_Pollenia_amentaria_genome_assembly,_chromosome:_1	AUGUSTUS	intron	90505396	90505683	0.88	-	.	ID=g2907.t1.intron1;Parent=g2907.t1;
OX031006.1_Pollenia_amentaria_genome_assembly,_chromosome:_1	AUGUSTUS	CDS	90505684	90505709	0.91	-	0	ID=g2907.t1.CDS2;Parent=g2907.t1;
OX031006.1_Pollenia_amentaria_genome_assembly,_chromosome:_1	AUGUSTUS	exon	90505684	90505709	.	-	.	ID=g2907.t1.exon2;Parent=g2907.t1;
OX031006.1_Pollenia_amentaria_genome_assembly,_chromosome:_1	AUGUSTUS	start_codon	90505707	90505709	.	-	0	ID=g2907.t1.start1;Parent=g2907.t1;
OX031006.1_Pollenia_amentaria_genome_assembly,_chromosome:_1	AUGUSTUS	gene	90506202	90506872	.	-	.	ID=g2908;
OX031006.1_Pollenia_amentaria_genome_assembly,_chromosome:_1	AUGUSTUS	mRNA	90506202	90506872	0.17	-	.	ID=g2908.t1;Parent=g2908;
OX031006.1_Pollenia_amentaria_genome_assembly,_chromosome:_1	AUGUSTUS	stop_codon	90506202	90506204	.	-	0	ID=g2908.t1.stop1;Parent=g2908.t1;
OX031006.1_Pollenia_amentaria_genome_assembly,_chromosome:_1	AUGUSTUS	CDS	90506202	90506625	0.41	-	1	ID=g2908.t1.CDS1;Parent=g2908.t1;
OX031006.1_Pollenia_amentaria_genome_assembly,_chromosome:_1	AUGUSTUS	exon	90506202	90506625	.	-	.	ID=g2908.t1.exon1;Parent=g2908.t1;
OX031006.1_Pollenia_amentaria_genome_assembly,_chromosome:_1	AUGUSTUS	intron	90506626	90506765	0.22	-	.	ID=g2908.t1.intron1;Parent=g2908.t1;
OX031006.1_Pollenia_amentaria_genome_assembly,_chromosome:_1	AUGUSTUS	CDS	90506766	90506872	0.25	-	0	ID=g2908.t1.CDS2;Parent=g2908.t1;
OX031006.1_Pollenia_amentaria_genome_assembly,_chromosome:_1	AUGUSTUS	exon	90506766	90506872	.	-	.	ID=g2908.t1.exon2;Parent=g2908.t1;
OX031006.1_Pollenia_amentaria_genome_assembly,_chromosome:_1	AUGUSTUS	start_codon	90506870	90506872	.	-	0	ID=g2908.t1.start1;Parent=g2908.t1;
OX031006.1_Pollenia_amentaria_genome_assembly,_chromosome:_1	AUGUSTUS	gene	90516472	90517020	.	-	.	ID=g2909;
OX031006.1_Pollenia_amentaria_genome_assembly,_chromosome:_1	AUGUSTUS	mRNA	90516472	90517020	1	-	.	ID=g2909.t1;Parent=g2909;
OX031006.1_Pollenia_amentaria_genome_assembly,_chromosome:_1	AUGUSTUS	stop_codon	90516472	90516474	.	-	0	ID=g2909.t1.stop1;Parent=g2909.t1;
OX031006.1_Pollenia_amentaria_genome_assembly,_chromosome:_1	AUGUSTUS	CDS	90516472	90517020	1	-	0	ID=g2909.t1.CDS1;Parent=g2909.t1;
OX031006.1_Pollenia_amentaria_genome_assembly,_chromosome:_1	AUGUSTUS	exon	90516472	90517020	.	-	.	ID=g2909.t1.exon1;Parent=g2909.t1;
OX031006.1_Pollenia_amentaria_genome_assembly,_chromosome:_1	AUGUSTUS	start_codon	90517018	90517020	.	-	0	ID=g2909.t1.start1;Parent=g2909.t1;
OX031006.1_Pollenia_amentaria_genome_assembly,_chromosome:_1	AUGUSTUS	gene	90518953	90519171	.	-	.	ID=g2910;
OX031006.1_Pollenia_amentaria_genome_assembly,_chromosome:_1	AUGUSTUS	mRNA	90518953	90519171	0.67	-	.	ID=g2910.t1;Parent=g2910;
OX031006.1_Pollenia_amentaria_genome_assembly,_chromosome:_1	AUGUSTUS	stop_codon	90518953	90518955	.	-	0	ID=g2910.t1.stop1;Parent=g2910.t1;
OX031006.1_Pollenia_amentaria_genome_assembly,_chromosome:_1	AUGUSTUS	CDS	90518953	90519171	0.67	-	0	ID=g2910.t1.CDS1;Parent=g2910.t1;
OX031006.1_Pollenia_amentaria_genome_assembly,_chromosome:_1	AUGUSTUS	exon	90518953	90519171	.	-	.	ID=g2910.t1.exon1;Parent=g2910.t1;
OX031006.1_Pollenia_amentaria_genome_assembly,_chromosome:_1	AUGUSTUS	start_codon	90519169	90519171	.	-	0	ID=g2910.t1.start1;Parent=g2910.t1;
OX031006.1_Pollenia_amentaria_genome_assembly,_chromosome:_1	AUGUSTUS	gene	90519284	90519733	.	-	.	ID=g2911;
OX031006.1_Pollenia_amentaria_genome_assembly,_chromosome:_1	AUGUSTUS	mRNA	90519284	90519733	1	-	.	ID=g2911.t1;Parent=g2911;
OX031006.1_Pollenia_amentaria_genome_assembly,_chromosome:_1	AUGUSTUS	stop_codon	90519284	90519286	.	-	0	ID=g2911.t1.stop1;Parent=g2911.t1;
OX031006.1_Pollenia_amentaria_genome_assembly,_chromosome:_1	AUGUSTUS	CDS	90519284	90519733	1	-	0	ID=g2911.t1.CDS1;Parent=g2911.t1;
OX031006.1_Pollenia_amentaria_genome_assembly,_chromosome:_1	AUGUSTUS	exon	90519284	90519733	.	-	.	ID=g2911.t1.exon1;Parent=g2911.t1;
OX031006.1_Pollenia_amentaria_genome_assembly,_chromosome:_1	AUGUSTUS	start_codon	90519731	90519733	.	-	0	ID=g2911.t1.start1;Parent=g2911.t1;
OX031006.1_Pollenia_amentaria_genome_assembly,_chromosome:_1	AUGUSTUS	gene	90526047	90527352	.	+	.	ID=g2912;
OX031006.1_Pollenia_amentaria_genome_assembly,_chromosome:_1	AUGUSTUS	mRNA	90526047	90527352	1	+	.	ID=g2912.t1;Parent=g2912;
OX031006.1_Pollenia_amentaria_genome_assembly,_chromosome:_1	AUGUSTUS	start_codon	90526047	90526049	.	+	0	ID=g2912.t1.start1;Parent=g2912.t1;
OX031006.1_Pollenia_amentaria_genome_assembly,_chromosome:_1	AUGUSTUS	CDS	90526047	90526156	1	+	0	ID=g2912.t1.CDS1;Parent=g2912.t1;
OX031006.1_Pollenia_amentaria_genome_assembly,_chromosome:_1	AUGUSTUS	exon	90526047	90526156	.	+	.	ID=g2912.t1.exon1;Parent=g2912.t1;
OX031006.1_Pollenia_amentaria_genome_assembly,_chromosome:_1	AUGUSTUS	intron	90526157	90526212	1	+	.	ID=g2912.t1.intron1;Parent=g2912.t1;
OX031006.1_Pollenia_amentaria_genome_assembly,_chromosome:_1	AUGUSTUS	CDS	90526213	90526532	1	+	1	ID=g2912.t1.CDS2;Parent=g2912.t1;
OX031006.1_Pollenia_amentaria_genome_assembly,_chromosome:_1	AUGUSTUS	exon	90526213	90526532	.	+	.	ID=g2912.t1.exon2;Parent=g2912.t1;
OX031006.1_Pollenia_amentaria_genome_assembly,_chromosome:_1	AUGUSTUS	intron	90526533	90526604	1	+	.	ID=g2912.t1.intron2;Parent=g2912.t1;
OX031006.1_Pollenia_amentaria_genome_assembly,_chromosome:_1	AUGUSTUS	CDS	90526605	90526705	1	+	2	ID=g2912.t1.CDS3;Parent=g2912.t1;
OX031006.1_Pollenia_amentaria_genome_assembly,_chromosome:_1	AUGUSTUS	exon	90526605	90526705	.	+	.	ID=g2912.t1.exon3;Parent=g2912.t1;
OX031006.1_Pollenia_amentaria_genome_assembly,_chromosome:_1	AUGUSTUS	intron	90526706	90526760	1	+	.	ID=g2912.t1.intron3;Parent=g2912.t1;
OX031006.1_Pollenia_amentaria_genome_assembly,_chromosome:_1	AUGUSTUS	CDS	90526761	90526905	1	+	0	ID=g2912.t1.CDS4;Parent=g2912.t1;
OX031006.1_Pollenia_amentaria_genome_assembly,_chromosome:_1	AUGUSTUS	exon	90526761	90526905	.	+	.	ID=g2912.t1.exon4;Parent=g2912.t1;
OX031006.1_Pollenia_amentaria_genome_assembly,_chromosome:_1	AUGUSTUS	intron	90526906	90526966	1	+	.	ID=g2912.t1.intron4;Parent=g2912.t1;
OX031006.1_Pollenia_amentaria_genome_assembly,_chromosome:_1	AUGUSTUS	CDS	90526967	90527352	1	+	2	ID=g2912.t1.CDS5;Parent=g2912.t1;
OX031006.1_Pollenia_amentaria_genome_assembly,_chromosome:_1	AUGUSTUS	exon	90526967	90527352	.	+	.	ID=g2912.t1.exon5;Parent=g2912.t1;
OX031006.1_Pollenia_amentaria_genome_assembly,_chromosome:_1	AUGUSTUS	stop_codon	90527350	90527352	.	+	0	ID=g2912.t1.stop1;Parent=g2912.t1;
OX031006.1_Pollenia_amentaria_genome_assembly,_chromosome:_1	AUGUSTUS	mRNA	90526047	90527352	0.98	+	.	ID=g2912.t2;Parent=g2912;
OX031006.1_Pollenia_amentaria_genome_assembly,_chromosome:_1	AUGUSTUS	start_codon	90526047	90526049	.	+	0	ID=g2912.t2.start1;Parent=g2912.t2;
OX031006.1_Pollenia_amentaria_genome_assembly,_chromosome:_1	AUGUSTUS	CDS	90526047	90526156	1	+	0	ID=g2912.t2.CDS1;Parent=g2912.t2;
OX031006.1_Pollenia_amentaria_genome_assembly,_chromosome:_1	AUGUSTUS	exon	90526047	90526156	.	+	.	ID=g2912.t2.exon1;Parent=g2912.t2;
OX031006.1_Pollenia_amentaria_genome_assembly,_chromosome:_1	AUGUSTUS	intron	90526157	90526212	1	+	.	ID=g2912.t2.intron1;Parent=g2912.t2;
OX031006.1_Pollenia_amentaria_genome_assembly,_chromosome:_1	AUGUSTUS	CDS	90526213	90526532	1	+	1	ID=g2912.t2.CDS2;Parent=g2912.t2;
OX031006.1_Pollenia_amentaria_genome_assembly,_chromosome:_1	AUGUSTUS	exon	90526213	90526532	.	+	.	ID=g2912.t2.exon2;Parent=g2912.t2;
OX031006.1_Pollenia_amentaria_genome_assembly,_chromosome:_1	AUGUSTUS	intron	90526533	90526604	1	+	.	ID=g2912.t2.intron2;Parent=g2912.t2;
OX031006.1_Pollenia_amentaria_genome_assembly,_chromosome:_1	AUGUSTUS	CDS	90526605	90526705	1	+	2	ID=g2912.t2.CDS3;Parent=g2912.t2;
OX031006.1_Pollenia_amentaria_genome_assembly,_chromosome:_1	AUGUSTUS	exon	90526605	90526705	.	+	.	ID=g2912.t2.exon3;Parent=g2912.t2;
OX031006.1_Pollenia_amentaria_genome_assembly,_chromosome:_1	AUGUSTUS	intron	90526706	90526760	1	+	.	ID=g2912.t2.intron3;Parent=g2912.t2;
OX031006.1_Pollenia_amentaria_genome_assembly,_chromosome:_1	AUGUSTUS	CDS	90526761	90526905	1	+	0	ID=g2912.t2.CDS4;Parent=g2912.t2;
OX031006.1_Pollenia_amentaria_genome_assembly,_chromosome:_1	AUGUSTUS	exon	90526761	90526905	.	+	.	ID=g2912.t2.exon4;Parent=g2912.t2;
OX031006.1_Pollenia_amentaria_genome_assembly,_chromosome:_1	AUGUSTUS	intron	90526906	90526966	1	+	.	ID=g2912.t2.intron4;Parent=g2912.t2;
OX031006.1_Pollenia_amentaria_genome_assembly,_chromosome:_1	AUGUSTUS	CDS	90526967	90527026	0.98	+	2	ID=g2912.t2.CDS5;Parent=g2912.t2;
OX031006.1_Pollenia_amentaria_genome_assembly,_chromosome:_1	AUGUSTUS	exon	90526967	90527026	.	+	.	ID=g2912.t2.exon5;Parent=g2912.t2;
OX031006.1_Pollenia_amentaria_genome_assembly,_chromosome:_1	AUGUSTUS	intron	90527027	90527215	0.98	+	.	ID=g2912.t2.intron5;Parent=g2912.t2;
OX031006.1_Pollenia_amentaria_genome_assembly,_chromosome:_1	AUGUSTUS	CDS	90527216	90527352	1	+	2	ID=g2912.t2.CDS6;Parent=g2912.t2;
OX031006.1_Pollenia_amentaria_genome_assembly,_chromosome:_1	AUGUSTUS	exon	90527216	90527352	.	+	.	ID=g2912.t2.exon6;Parent=g2912.t2;
OX031006.1_Pollenia_amentaria_genome_assembly,_chromosome:_1	AUGUSTUS	stop_codon	90527350	90527352	.	+	0	ID=g2912.t2.stop1;Parent=g2912.t2;
OX031006.1_Pollenia_amentaria_genome_assembly,_chromosome:_1	AUGUSTUS	gene	90527571	90528331	.	-	.	ID=g2913;
OX031006.1_Pollenia_amentaria_genome_assembly,_chromosome:_1	AUGUSTUS	mRNA	90527571	90528331	0.91	-	.	ID=g2913.t1;Parent=g2913;
OX031006.1_Pollenia_amentaria_genome_assembly,_chromosome:_1	AUGUSTUS	stop_codon	90527571	90527573	.	-	0	ID=g2913.t1.stop1;Parent=g2913.t1;
OX031006.1_Pollenia_amentaria_genome_assembly,_chromosome:_1	AUGUSTUS	CDS	90527571	90527677	0.91	-	2	ID=g2913.t1.CDS1;Parent=g2913.t1;
OX031006.1_Pollenia_amentaria_genome_assembly,_chromosome:_1	AUGUSTUS	exon	90527571	90527677	.	-	.	ID=g2913.t1.exon1;Parent=g2913.t1;
OX031006.1_Pollenia_amentaria_genome_assembly,_chromosome:_1	AUGUSTUS	intron	90527678	90527744	0.91	-	.	ID=g2913.t1.intron1;Parent=g2913.t1;
OX031006.1_Pollenia_amentaria_genome_assembly,_chromosome:_1	AUGUSTUS	CDS	90527745	90528123	0.91	-	0	ID=g2913.t1.CDS2;Parent=g2913.t1;
OX031006.1_Pollenia_amentaria_genome_assembly,_chromosome:_1	AUGUSTUS	exon	90527745	90528123	.	-	.	ID=g2913.t1.exon2;Parent=g2913.t1;
OX031006.1_Pollenia_amentaria_genome_assembly,_chromosome:_1	AUGUSTUS	intron	90528124	90528187	1	-	.	ID=g2913.t1.intron2;Parent=g2913.t1;
OX031006.1_Pollenia_amentaria_genome_assembly,_chromosome:_1	AUGUSTUS	CDS	90528188	90528331	1	-	0	ID=g2913.t1.CDS3;Parent=g2913.t1;
OX031006.1_Pollenia_amentaria_genome_assembly,_chromosome:_1	AUGUSTUS	exon	90528188	90528331	.	-	.	ID=g2913.t1.exon3;Parent=g2913.t1;
OX031006.1_Pollenia_amentaria_genome_assembly,_chromosome:_1	AUGUSTUS	start_codon	90528329	90528331	.	-	0	ID=g2913.t1.start1;Parent=g2913.t1;
OX031006.1_Pollenia_amentaria_genome_assembly,_chromosome:_1	GeneMark.hmm3	mRNA	90527716	90528331	.	-	.	ID=g2913.t2;Parent=g2913;
OX031006.1_Pollenia_amentaria_genome_assembly,_chromosome:_1	GeneMark.hmm3	stop_codon	90527716	90527718	.	-	0	ID=g2913.t2.stop1;Parent=g2913.t2;
OX031006.1_Pollenia_amentaria_genome_assembly,_chromosome:_1	GeneMark.hmm3	CDS	90527716	90528123	.	-	0	ID=g2913.t2.CDS1;Parent=g2913.t2;
OX031006.1_Pollenia_amentaria_genome_assembly,_chromosome:_1	GeneMark.hmm3	exon	90527716	90528123	0	-	.	ID=g2913.t2.exon1;Parent=g2913.t2;
OX031006.1_Pollenia_amentaria_genome_assembly,_chromosome:_1	GeneMark.hmm3	intron	90528124	90528187	.	-	0	ID=g2913.t2.intron1;Parent=g2913.t2;
OX031006.1_Pollenia_amentaria_genome_assembly,_chromosome:_1	GeneMark.hmm3	CDS	90528188	90528331	.	-	0	ID=g2913.t2.CDS2;Parent=g2913.t2;
OX031006.1_Pollenia_amentaria_genome_assembly,_chromosome:_1	GeneMark.hmm3	exon	90528188	90528331	0	-	.	ID=g2913.t2.exon2;Parent=g2913.t2;
OX031006.1_Pollenia_amentaria_genome_assembly,_chromosome:_1	GeneMark.hmm3	start_codon	90528329	90528331	.	-	0	ID=g2913.t2.start1;Parent=g2913.t2;
OX031006.1_Pollenia_amentaria_genome_assembly,_chromosome:_1	AUGUSTUS	gene	90531694	90540059	.	-	.	ID=g2914;
OX031006.1_Pollenia_amentaria_genome_assembly,_chromosome:_1	AUGUSTUS	mRNA	90531694	90540059	0.53	-	.	ID=g2914.t1;Parent=g2914;
OX031006.1_Pollenia_amentaria_genome_assembly,_chromosome:_1	AUGUSTUS	stop_codon	90531694	90531696	.	-	0	ID=g2914.t1.stop1;Parent=g2914.t1;
OX031006.1_Pollenia_amentaria_genome_assembly,_chromosome:_1	AUGUSTUS	CDS	90531694	90531888	0.64	-	0	ID=g2914.t1.CDS1;Parent=g2914.t1;
OX031006.1_Pollenia_amentaria_genome_assembly,_chromosome:_1	AUGUSTUS	exon	90531694	90531888	.	-	.	ID=g2914.t1.exon1;Parent=g2914.t1;
OX031006.1_Pollenia_amentaria_genome_assembly,_chromosome:_1	AUGUSTUS	intron	90531889	90539918	0.53	-	.	ID=g2914.t1.intron1;Parent=g2914.t1;
OX031006.1_Pollenia_amentaria_genome_assembly,_chromosome:_1	AUGUSTUS	CDS	90539919	90540059	0.93	-	0	ID=g2914.t1.CDS2;Parent=g2914.t1;
OX031006.1_Pollenia_amentaria_genome_assembly,_chromosome:_1	AUGUSTUS	exon	90539919	90540059	.	-	.	ID=g2914.t1.exon2;Parent=g2914.t1;
OX031006.1_Pollenia_amentaria_genome_assembly,_chromosome:_1	AUGUSTUS	start_codon	90540057	90540059	.	-	0	ID=g2914.t1.start1;Parent=g2914.t1;
OX031006.1_Pollenia_amentaria_genome_assembly,_chromosome:_1	AUGUSTUS	gene	90543027	90544326	.	-	.	ID=g2915;
OX031006.1_Pollenia_amentaria_genome_assembly,_chromosome:_1	AUGUSTUS	mRNA	90543027	90544326	1	-	.	ID=g2915.t1;Parent=g2915;
OX031006.1_Pollenia_amentaria_genome_assembly,_chromosome:_1	AUGUSTUS	stop_codon	90543027	90543029	.	-	0	ID=g2915.t1.stop1;Parent=g2915.t1;
OX031006.1_Pollenia_amentaria_genome_assembly,_chromosome:_1	AUGUSTUS	CDS	90543027	90543415	1	-	2	ID=g2915.t1.CDS1;Parent=g2915.t1;
OX031006.1_Pollenia_amentaria_genome_assembly,_chromosome:_1	AUGUSTUS	exon	90543027	90543415	.	-	.	ID=g2915.t1.exon1;Parent=g2915.t1;
OX031006.1_Pollenia_amentaria_genome_assembly,_chromosome:_1	AUGUSTUS	intron	90543416	90543473	1	-	.	ID=g2915.t1.intron1;Parent=g2915.t1;
OX031006.1_Pollenia_amentaria_genome_assembly,_chromosome:_1	AUGUSTUS	CDS	90543474	90543618	1	-	0	ID=g2915.t1.CDS2;Parent=g2915.t1;
OX031006.1_Pollenia_amentaria_genome_assembly,_chromosome:_1	AUGUSTUS	exon	90543474	90543618	.	-	.	ID=g2915.t1.exon2;Parent=g2915.t1;
OX031006.1_Pollenia_amentaria_genome_assembly,_chromosome:_1	AUGUSTUS	intron	90543619	90543699	1	-	.	ID=g2915.t1.intron2;Parent=g2915.t1;
OX031006.1_Pollenia_amentaria_genome_assembly,_chromosome:_1	AUGUSTUS	CDS	90543700	90544141	1	-	1	ID=g2915.t1.CDS3;Parent=g2915.t1;
OX031006.1_Pollenia_amentaria_genome_assembly,_chromosome:_1	AUGUSTUS	exon	90543700	90544141	.	-	.	ID=g2915.t1.exon3;Parent=g2915.t1;
OX031006.1_Pollenia_amentaria_genome_assembly,_chromosome:_1	AUGUSTUS	intron	90544142	90544210	1	-	.	ID=g2915.t1.intron3;Parent=g2915.t1;
OX031006.1_Pollenia_amentaria_genome_assembly,_chromosome:_1	AUGUSTUS	CDS	90544211	90544326	1	-	0	ID=g2915.t1.CDS4;Parent=g2915.t1;
OX031006.1_Pollenia_amentaria_genome_assembly,_chromosome:_1	AUGUSTUS	exon	90544211	90544326	.	-	.	ID=g2915.t1.exon4;Parent=g2915.t1;
OX031006.1_Pollenia_amentaria_genome_assembly,_chromosome:_1	AUGUSTUS	start_codon	90544324	90544326	.	-	0	ID=g2915.t1.start1;Parent=g2915.t1;
OX031006.1_Pollenia_amentaria_genome_assembly,_chromosome:_1	AUGUSTUS	gene	90547222	90547443	.	-	.	ID=g2916;
OX031006.1_Pollenia_amentaria_genome_assembly,_chromosome:_1	AUGUSTUS	mRNA	90547222	90547443	0.89	-	.	ID=g2916.t1;Parent=g2916;
OX031006.1_Pollenia_amentaria_genome_assembly,_chromosome:_1	AUGUSTUS	stop_codon	90547222	90547224	.	-	0	ID=g2916.t1.stop1;Parent=g2916.t1;
OX031006.1_Pollenia_amentaria_genome_assembly,_chromosome:_1	AUGUSTUS	CDS	90547222	90547443	0.89	-	0	ID=g2916.t1.CDS1;Parent=g2916.t1;
OX031006.1_Pollenia_amentaria_genome_assembly,_chromosome:_1	AUGUSTUS	exon	90547222	90547443	.	-	.	ID=g2916.t1.exon1;Parent=g2916.t1;
OX031006.1_Pollenia_amentaria_genome_assembly,_chromosome:_1	AUGUSTUS	start_codon	90547441	90547443	.	-	0	ID=g2916.t1.start1;Parent=g2916.t1;
OX031006.1_Pollenia_amentaria_genome_assembly,_chromosome:_1	AUGUSTUS	gene	90547589	90547918	.	-	.	ID=g2917;
OX031006.1_Pollenia_amentaria_genome_assembly,_chromosome:_1	AUGUSTUS	mRNA	90547589	90547918	0.86	-	.	ID=g2917.t1;Parent=g2917;
OX031006.1_Pollenia_amentaria_genome_assembly,_chromosome:_1	AUGUSTUS	stop_codon	90547589	90547591	.	-	0	ID=g2917.t1.stop1;Parent=g2917.t1;
OX031006.1_Pollenia_amentaria_genome_assembly,_chromosome:_1	AUGUSTUS	CDS	90547589	90547918	0.86	-	0	ID=g2917.t1.CDS1;Parent=g2917.t1;
OX031006.1_Pollenia_amentaria_genome_assembly,_chromosome:_1	AUGUSTUS	exon	90547589	90547918	.	-	.	ID=g2917.t1.exon1;Parent=g2917.t1;
OX031006.1_Pollenia_amentaria_genome_assembly,_chromosome:_1	AUGUSTUS	start_codon	90547916	90547918	.	-	0	ID=g2917.t1.start1;Parent=g2917.t1;
OX031006.1_Pollenia_amentaria_genome_assembly,_chromosome:_1	AUGUSTUS	gene	90553460	90553810	.	-	.	ID=g2918;
OX031006.1_Pollenia_amentaria_genome_assembly,_chromosome:_1	AUGUSTUS	mRNA	90553460	90553810	0.35	-	.	ID=g2918.t1;Parent=g2918;
OX031006.1_Pollenia_amentaria_genome_assembly,_chromosome:_1	AUGUSTUS	stop_codon	90553460	90553462	.	-	0	ID=g2918.t1.stop1;Parent=g2918.t1;
OX031006.1_Pollenia_amentaria_genome_assembly,_chromosome:_1	AUGUSTUS	CDS	90553460	90553810	0.35	-	0	ID=g2918.t1.CDS1;Parent=g2918.t1;
OX031006.1_Pollenia_amentaria_genome_assembly,_chromosome:_1	AUGUSTUS	exon	90553460	90553810	.	-	.	ID=g2918.t1.exon1;Parent=g2918.t1;
OX031006.1_Pollenia_amentaria_genome_assembly,_chromosome:_1	AUGUSTUS	start_codon	90553808	90553810	.	-	0	ID=g2918.t1.start1;Parent=g2918.t1;
OX031006.1_Pollenia_amentaria_genome_assembly,_chromosome:_1	AUGUSTUS	gene	90569040	90571026	.	-	.	ID=g2919;
OX031006.1_Pollenia_amentaria_genome_assembly,_chromosome:_1	AUGUSTUS	mRNA	90569040	90571026	0.56	-	.	ID=g2919.t1;Parent=g2919;
OX031006.1_Pollenia_amentaria_genome_assembly,_chromosome:_1	AUGUSTUS	stop_codon	90569040	90569042	.	-	0	ID=g2919.t1.stop1;Parent=g2919.t1;
OX031006.1_Pollenia_amentaria_genome_assembly,_chromosome:_1	AUGUSTUS	CDS	90569040	90569154	0.56	-	1	ID=g2919.t1.CDS1;Parent=g2919.t1;
OX031006.1_Pollenia_amentaria_genome_assembly,_chromosome:_1	AUGUSTUS	exon	90569040	90569154	.	-	.	ID=g2919.t1.exon1;Parent=g2919.t1;
OX031006.1_Pollenia_amentaria_genome_assembly,_chromosome:_1	AUGUSTUS	intron	90569155	90570525	0.56	-	.	ID=g2919.t1.intron1;Parent=g2919.t1;
OX031006.1_Pollenia_amentaria_genome_assembly,_chromosome:_1	AUGUSTUS	CDS	90570526	90570836	1	-	0	ID=g2919.t1.CDS2;Parent=g2919.t1;
OX031006.1_Pollenia_amentaria_genome_assembly,_chromosome:_1	AUGUSTUS	exon	90570526	90570836	.	-	.	ID=g2919.t1.exon2;Parent=g2919.t1;
OX031006.1_Pollenia_amentaria_genome_assembly,_chromosome:_1	AUGUSTUS	intron	90570837	90570927	1	-	.	ID=g2919.t1.intron2;Parent=g2919.t1;
OX031006.1_Pollenia_amentaria_genome_assembly,_chromosome:_1	AUGUSTUS	CDS	90570928	90571026	1	-	0	ID=g2919.t1.CDS3;Parent=g2919.t1;
OX031006.1_Pollenia_amentaria_genome_assembly,_chromosome:_1	AUGUSTUS	exon	90570928	90571026	.	-	.	ID=g2919.t1.exon3;Parent=g2919.t1;
OX031006.1_Pollenia_amentaria_genome_assembly,_chromosome:_1	AUGUSTUS	start_codon	90571024	90571026	.	-	0	ID=g2919.t1.start1;Parent=g2919.t1;
OX031006.1_Pollenia_amentaria_genome_assembly,_chromosome:_1	GeneMark.hmm3	mRNA	90570522	90571026	.	-	.	ID=g2919.t2;Parent=g2919;
OX031006.1_Pollenia_amentaria_genome_assembly,_chromosome:_1	GeneMark.hmm3	stop_codon	90570522	90570524	.	-	0	ID=g2919.t2.stop1;Parent=g2919.t2;
OX031006.1_Pollenia_amentaria_genome_assembly,_chromosome:_1	GeneMark.hmm3	CDS	90570522	90570836	.	-	0	ID=g2919.t2.CDS1;Parent=g2919.t2;
OX031006.1_Pollenia_amentaria_genome_assembly,_chromosome:_1	GeneMark.hmm3	exon	90570522	90570836	0	-	.	ID=g2919.t2.exon1;Parent=g2919.t2;
OX031006.1_Pollenia_amentaria_genome_assembly,_chromosome:_1	GeneMark.hmm3	intron	90570837	90570927	.	-	0	ID=g2919.t2.intron1;Parent=g2919.t2;
OX031006.1_Pollenia_amentaria_genome_assembly,_chromosome:_1	GeneMark.hmm3	CDS	90570928	90571026	.	-	0	ID=g2919.t2.CDS2;Parent=g2919.t2;
OX031006.1_Pollenia_amentaria_genome_assembly,_chromosome:_1	GeneMark.hmm3	exon	90570928	90571026	0	-	.	ID=g2919.t2.exon2;Parent=g2919.t2;
OX031006.1_Pollenia_amentaria_genome_assembly,_chromosome:_1	GeneMark.hmm3	start_codon	90571024	90571026	.	-	0	ID=g2919.t2.start1;Parent=g2919.t2;
OX031006.1_Pollenia_amentaria_genome_assembly,_chromosome:_1	AUGUSTUS	gene	90576750	90577558	.	-	.	ID=g2920;
OX031006.1_Pollenia_amentaria_genome_assembly,_chromosome:_1	AUGUSTUS	mRNA	90576750	90577558	1	-	.	ID=g2920.t1;Parent=g2920;
OX031006.1_Pollenia_amentaria_genome_assembly,_chromosome:_1	AUGUSTUS	stop_codon	90576750	90576752	.	-	0	ID=g2920.t1.stop1;Parent=g2920.t1;
OX031006.1_Pollenia_amentaria_genome_assembly,_chromosome:_1	AUGUSTUS	CDS	90576750	90576892	1	-	2	ID=g2920.t1.CDS1;Parent=g2920.t1;
OX031006.1_Pollenia_amentaria_genome_assembly,_chromosome:_1	AUGUSTUS	exon	90576750	90576892	.	-	.	ID=g2920.t1.exon1;Parent=g2920.t1;
OX031006.1_Pollenia_amentaria_genome_assembly,_chromosome:_1	AUGUSTUS	intron	90576893	90576955	1	-	.	ID=g2920.t1.intron1;Parent=g2920.t1;
OX031006.1_Pollenia_amentaria_genome_assembly,_chromosome:_1	AUGUSTUS	CDS	90576956	90577106	1	-	0	ID=g2920.t1.CDS2;Parent=g2920.t1;
OX031006.1_Pollenia_amentaria_genome_assembly,_chromosome:_1	AUGUSTUS	exon	90576956	90577106	.	-	.	ID=g2920.t1.exon2;Parent=g2920.t1;
OX031006.1_Pollenia_amentaria_genome_assembly,_chromosome:_1	AUGUSTUS	intron	90577107	90577174	1	-	.	ID=g2920.t1.intron2;Parent=g2920.t1;
OX031006.1_Pollenia_amentaria_genome_assembly,_chromosome:_1	AUGUSTUS	CDS	90577175	90577350	1	-	2	ID=g2920.t1.CDS3;Parent=g2920.t1;
OX031006.1_Pollenia_amentaria_genome_assembly,_chromosome:_1	AUGUSTUS	exon	90577175	90577350	.	-	.	ID=g2920.t1.exon3;Parent=g2920.t1;
OX031006.1_Pollenia_amentaria_genome_assembly,_chromosome:_1	AUGUSTUS	intron	90577351	90577500	1	-	.	ID=g2920.t1.intron3;Parent=g2920.t1;
OX031006.1_Pollenia_amentaria_genome_assembly,_chromosome:_1	AUGUSTUS	CDS	90577501	90577558	1	-	0	ID=g2920.t1.CDS4;Parent=g2920.t1;
OX031006.1_Pollenia_amentaria_genome_assembly,_chromosome:_1	AUGUSTUS	exon	90577501	90577558	.	-	.	ID=g2920.t1.exon4;Parent=g2920.t1;
OX031006.1_Pollenia_amentaria_genome_assembly,_chromosome:_1	AUGUSTUS	start_codon	90577556	90577558	.	-	0	ID=g2920.t1.start1;Parent=g2920.t1;
OX031006.1_Pollenia_amentaria_genome_assembly,_chromosome:_1	AUGUSTUS	gene	90579251	90579505	.	-	.	ID=g2921;
OX031006.1_Pollenia_amentaria_genome_assembly,_chromosome:_1	AUGUSTUS	mRNA	90579251	90579505	0.88	-	.	ID=g2921.t1;Parent=g2921;
OX031006.1_Pollenia_amentaria_genome_assembly,_chromosome:_1	AUGUSTUS	stop_codon	90579251	90579253	.	-	0	ID=g2921.t1.stop1;Parent=g2921.t1;
OX031006.1_Pollenia_amentaria_genome_assembly,_chromosome:_1	AUGUSTUS	CDS	90579251	90579505	0.88	-	0	ID=g2921.t1.CDS1;Parent=g2921.t1;
OX031006.1_Pollenia_amentaria_genome_assembly,_chromosome:_1	AUGUSTUS	exon	90579251	90579505	.	-	.	ID=g2921.t1.exon1;Parent=g2921.t1;
OX031006.1_Pollenia_amentaria_genome_assembly,_chromosome:_1	AUGUSTUS	start_codon	90579503	90579505	.	-	0	ID=g2921.t1.start1;Parent=g2921.t1;
OX031006.1_Pollenia_amentaria_genome_assembly,_chromosome:_1	AUGUSTUS	gene	90583316	90583901	.	-	.	ID=g2922;
OX031006.1_Pollenia_amentaria_genome_assembly,_chromosome:_1	AUGUSTUS	mRNA	90583316	90583901	0.58	-	.	ID=g2922.t1;Parent=g2922;
OX031006.1_Pollenia_amentaria_genome_assembly,_chromosome:_1	AUGUSTUS	stop_codon	90583316	90583318	.	-	0	ID=g2922.t1.stop1;Parent=g2922.t1;
OX031006.1_Pollenia_amentaria_genome_assembly,_chromosome:_1	AUGUSTUS	CDS	90583316	90583611	0.58	-	2	ID=g2922.t1.CDS1;Parent=g2922.t1;
OX031006.1_Pollenia_amentaria_genome_assembly,_chromosome:_1	AUGUSTUS	exon	90583316	90583611	.	-	.	ID=g2922.t1.exon1;Parent=g2922.t1;
OX031006.1_Pollenia_amentaria_genome_assembly,_chromosome:_1	AUGUSTUS	intron	90583612	90583684	0.8	-	.	ID=g2922.t1.intron1;Parent=g2922.t1;
OX031006.1_Pollenia_amentaria_genome_assembly,_chromosome:_1	AUGUSTUS	CDS	90583685	90583901	0.8	-	0	ID=g2922.t1.CDS2;Parent=g2922.t1;
OX031006.1_Pollenia_amentaria_genome_assembly,_chromosome:_1	AUGUSTUS	exon	90583685	90583901	.	-	.	ID=g2922.t1.exon2;Parent=g2922.t1;
OX031006.1_Pollenia_amentaria_genome_assembly,_chromosome:_1	AUGUSTUS	start_codon	90583899	90583901	.	-	0	ID=g2922.t1.start1;Parent=g2922.t1;
OX031006.1_Pollenia_amentaria_genome_assembly,_chromosome:_1	AUGUSTUS	gene	90586361	90587581	.	-	.	ID=g2923;
OX031006.1_Pollenia_amentaria_genome_assembly,_chromosome:_1	AUGUSTUS	mRNA	90586361	90587581	0.63	-	.	ID=g2923.t1;Parent=g2923;
OX031006.1_Pollenia_amentaria_genome_assembly,_chromosome:_1	AUGUSTUS	stop_codon	90586361	90586363	.	-	0	ID=g2923.t1.stop1;Parent=g2923.t1;
OX031006.1_Pollenia_amentaria_genome_assembly,_chromosome:_1	AUGUSTUS	CDS	90586361	90586543	0.65	-	0	ID=g2923.t1.CDS1;Parent=g2923.t1;
OX031006.1_Pollenia_amentaria_genome_assembly,_chromosome:_1	AUGUSTUS	exon	90586361	90586543	.	-	.	ID=g2923.t1.exon1;Parent=g2923.t1;
OX031006.1_Pollenia_amentaria_genome_assembly,_chromosome:_1	AUGUSTUS	intron	90586544	90586735	0.63	-	.	ID=g2923.t1.intron1;Parent=g2923.t1;
OX031006.1_Pollenia_amentaria_genome_assembly,_chromosome:_1	AUGUSTUS	CDS	90586736	90587041	0.66	-	0	ID=g2923.t1.CDS2;Parent=g2923.t1;
OX031006.1_Pollenia_amentaria_genome_assembly,_chromosome:_1	AUGUSTUS	exon	90586736	90587041	.	-	.	ID=g2923.t1.exon2;Parent=g2923.t1;
OX031006.1_Pollenia_amentaria_genome_assembly,_chromosome:_1	AUGUSTUS	intron	90587042	90587110	1	-	.	ID=g2923.t1.intron2;Parent=g2923.t1;
OX031006.1_Pollenia_amentaria_genome_assembly,_chromosome:_1	AUGUSTUS	CDS	90587111	90587581	1	-	0	ID=g2923.t1.CDS3;Parent=g2923.t1;
OX031006.1_Pollenia_amentaria_genome_assembly,_chromosome:_1	AUGUSTUS	exon	90587111	90587581	.	-	.	ID=g2923.t1.exon3;Parent=g2923.t1;
OX031006.1_Pollenia_amentaria_genome_assembly,_chromosome:_1	AUGUSTUS	start_codon	90587579	90587581	.	-	0	ID=g2923.t1.start1;Parent=g2923.t1;
OX031006.1_Pollenia_amentaria_genome_assembly,_chromosome:_1	AUGUSTUS	gene	90590912	90591190	.	-	.	ID=g2924;
OX031006.1_Pollenia_amentaria_genome_assembly,_chromosome:_1	AUGUSTUS	mRNA	90590912	90591190	0.99	-	.	ID=g2924.t1;Parent=g2924;
OX031006.1_Pollenia_amentaria_genome_assembly,_chromosome:_1	AUGUSTUS	stop_codon	90590912	90590914	.	-	0	ID=g2924.t1.stop1;Parent=g2924.t1;
OX031006.1_Pollenia_amentaria_genome_assembly,_chromosome:_1	AUGUSTUS	CDS	90590912	90591190	0.99	-	0	ID=g2924.t1.CDS1;Parent=g2924.t1;
OX031006.1_Pollenia_amentaria_genome_assembly,_chromosome:_1	AUGUSTUS	exon	90590912	90591190	.	-	.	ID=g2924.t1.exon1;Parent=g2924.t1;
OX031006.1_Pollenia_amentaria_genome_assembly,_chromosome:_1	AUGUSTUS	start_codon	90591188	90591190	.	-	0	ID=g2924.t1.start1;Parent=g2924.t1;
OX031006.1_Pollenia_amentaria_genome_assembly,_chromosome:_1	AUGUSTUS	gene	90591350	90592057	.	-	.	ID=g2925;
OX031006.1_Pollenia_amentaria_genome_assembly,_chromosome:_1	AUGUSTUS	mRNA	90591350	90592057	1	-	.	ID=g2925.t1;Parent=g2925;
OX031006.1_Pollenia_amentaria_genome_assembly,_chromosome:_1	AUGUSTUS	stop_codon	90591350	90591352	.	-	0	ID=g2925.t1.stop1;Parent=g2925.t1;
OX031006.1_Pollenia_amentaria_genome_assembly,_chromosome:_1	AUGUSTUS	CDS	90591350	90592057	1	-	0	ID=g2925.t1.CDS1;Parent=g2925.t1;
OX031006.1_Pollenia_amentaria_genome_assembly,_chromosome:_1	AUGUSTUS	exon	90591350	90592057	.	-	.	ID=g2925.t1.exon1;Parent=g2925.t1;
OX031006.1_Pollenia_amentaria_genome_assembly,_chromosome:_1	AUGUSTUS	start_codon	90592055	90592057	.	-	0	ID=g2925.t1.start1;Parent=g2925.t1;
OX031006.1_Pollenia_amentaria_genome_assembly,_chromosome:_1	AUGUSTUS	gene	90594215	90594703	.	-	.	ID=g2926;
OX031006.1_Pollenia_amentaria_genome_assembly,_chromosome:_1	AUGUSTUS	mRNA	90594215	90594703	0.59	-	.	ID=g2926.t1;Parent=g2926;
OX031006.1_Pollenia_amentaria_genome_assembly,_chromosome:_1	AUGUSTUS	stop_codon	90594215	90594217	.	-	0	ID=g2926.t1.stop1;Parent=g2926.t1;
OX031006.1_Pollenia_amentaria_genome_assembly,_chromosome:_1	AUGUSTUS	CDS	90594215	90594444	0.59	-	2	ID=g2926.t1.CDS1;Parent=g2926.t1;
OX031006.1_Pollenia_amentaria_genome_assembly,_chromosome:_1	AUGUSTUS	exon	90594215	90594444	.	-	.	ID=g2926.t1.exon1;Parent=g2926.t1;
OX031006.1_Pollenia_amentaria_genome_assembly,_chromosome:_1	AUGUSTUS	intron	90594445	90594642	0.59	-	.	ID=g2926.t1.intron1;Parent=g2926.t1;
OX031006.1_Pollenia_amentaria_genome_assembly,_chromosome:_1	AUGUSTUS	CDS	90594643	90594703	0.99	-	0	ID=g2926.t1.CDS2;Parent=g2926.t1;
OX031006.1_Pollenia_amentaria_genome_assembly,_chromosome:_1	AUGUSTUS	exon	90594643	90594703	.	-	.	ID=g2926.t1.exon2;Parent=g2926.t1;
OX031006.1_Pollenia_amentaria_genome_assembly,_chromosome:_1	AUGUSTUS	start_codon	90594701	90594703	.	-	0	ID=g2926.t1.start1;Parent=g2926.t1;
OX031006.1_Pollenia_amentaria_genome_assembly,_chromosome:_1	AUGUSTUS	gene	90594832	90595404	.	-	.	ID=g2927;
OX031006.1_Pollenia_amentaria_genome_assembly,_chromosome:_1	AUGUSTUS	mRNA	90594832	90595404	1	-	.	ID=g2927.t1;Parent=g2927;
OX031006.1_Pollenia_amentaria_genome_assembly,_chromosome:_1	AUGUSTUS	stop_codon	90594832	90594834	.	-	0	ID=g2927.t1.stop1;Parent=g2927.t1;
OX031006.1_Pollenia_amentaria_genome_assembly,_chromosome:_1	AUGUSTUS	CDS	90594832	90595263	1	-	0	ID=g2927.t1.CDS1;Parent=g2927.t1;
OX031006.1_Pollenia_amentaria_genome_assembly,_chromosome:_1	AUGUSTUS	exon	90594832	90595263	.	-	.	ID=g2927.t1.exon1;Parent=g2927.t1;
OX031006.1_Pollenia_amentaria_genome_assembly,_chromosome:_1	AUGUSTUS	intron	90595264	90595335	1	-	.	ID=g2927.t1.intron1;Parent=g2927.t1;
OX031006.1_Pollenia_amentaria_genome_assembly,_chromosome:_1	AUGUSTUS	CDS	90595336	90595404	1	-	0	ID=g2927.t1.CDS2;Parent=g2927.t1;
OX031006.1_Pollenia_amentaria_genome_assembly,_chromosome:_1	AUGUSTUS	exon	90595336	90595404	.	-	.	ID=g2927.t1.exon2;Parent=g2927.t1;
OX031006.1_Pollenia_amentaria_genome_assembly,_chromosome:_1	AUGUSTUS	start_codon	90595402	90595404	.	-	0	ID=g2927.t1.start1;Parent=g2927.t1;
OX031006.1_Pollenia_amentaria_genome_assembly,_chromosome:_1	AUGUSTUS	gene	90596297	90596548	.	-	.	ID=g2928;
OX031006.1_Pollenia_amentaria_genome_assembly,_chromosome:_1	AUGUSTUS	mRNA	90596297	90596548	1	-	.	ID=g2928.t1;Parent=g2928;
OX031006.1_Pollenia_amentaria_genome_assembly,_chromosome:_1	AUGUSTUS	stop_codon	90596297	90596299	.	-	0	ID=g2928.t1.stop1;Parent=g2928.t1;
OX031006.1_Pollenia_amentaria_genome_assembly,_chromosome:_1	AUGUSTUS	CDS	90596297	90596548	1	-	0	ID=g2928.t1.CDS1;Parent=g2928.t1;
OX031006.1_Pollenia_amentaria_genome_assembly,_chromosome:_1	AUGUSTUS	exon	90596297	90596548	.	-	.	ID=g2928.t1.exon1;Parent=g2928.t1;
OX031006.1_Pollenia_amentaria_genome_assembly,_chromosome:_1	AUGUSTUS	start_codon	90596546	90596548	.	-	0	ID=g2928.t1.start1;Parent=g2928.t1;
OX031006.1_Pollenia_amentaria_genome_assembly,_chromosome:_1	AUGUSTUS	gene	90601600	90602067	.	-	.	ID=g2929;
OX031006.1_Pollenia_amentaria_genome_assembly,_chromosome:_1	AUGUSTUS	mRNA	90601600	90602001	0.97	-	.	ID=g2929.t1;Parent=g2929;
OX031006.1_Pollenia_amentaria_genome_assembly,_chromosome:_1	AUGUSTUS	stop_codon	90601600	90601602	.	-	0	ID=g2929.t1.stop1;Parent=g2929.t1;
OX031006.1_Pollenia_amentaria_genome_assembly,_chromosome:_1	AUGUSTUS	CDS	90601600	90602001	0.97	-	0	ID=g2929.t1.CDS1;Parent=g2929.t1;
OX031006.1_Pollenia_amentaria_genome_assembly,_chromosome:_1	AUGUSTUS	exon	90601600	90602001	.	-	.	ID=g2929.t1.exon1;Parent=g2929.t1;
OX031006.1_Pollenia_amentaria_genome_assembly,_chromosome:_1	AUGUSTUS	start_codon	90601999	90602001	.	-	0	ID=g2929.t1.start1;Parent=g2929.t1;
OX031006.1_Pollenia_amentaria_genome_assembly,_chromosome:_1	AUGUSTUS	mRNA	90601600	90602067	0.86	-	.	ID=g2929.t2;Parent=g2929;
OX031006.1_Pollenia_amentaria_genome_assembly,_chromosome:_1	AUGUSTUS	stop_codon	90601600	90601602	.	-	0	ID=g2929.t2.stop1;Parent=g2929.t2;
OX031006.1_Pollenia_amentaria_genome_assembly,_chromosome:_1	AUGUSTUS	CDS	90601600	90602067	0.86	-	0	ID=g2929.t2.CDS1;Parent=g2929.t2;
OX031006.1_Pollenia_amentaria_genome_assembly,_chromosome:_1	AUGUSTUS	exon	90601600	90602067	.	-	.	ID=g2929.t2.exon1;Parent=g2929.t2;
OX031006.1_Pollenia_amentaria_genome_assembly,_chromosome:_1	AUGUSTUS	start_codon	90602065	90602067	.	-	0	ID=g2929.t2.start1;Parent=g2929.t2;
OX031006.1_Pollenia_amentaria_genome_assembly,_chromosome:_1	AUGUSTUS	gene	90602237	90602713	.	-	.	ID=g2930;
OX031006.1_Pollenia_amentaria_genome_assembly,_chromosome:_1	AUGUSTUS	mRNA	90602237	90602713	1	-	.	ID=g2930.t1;Parent=g2930;
OX031006.1_Pollenia_amentaria_genome_assembly,_chromosome:_1	AUGUSTUS	stop_codon	90602237	90602239	.	-	0	ID=g2930.t1.stop1;Parent=g2930.t1;
OX031006.1_Pollenia_amentaria_genome_assembly,_chromosome:_1	AUGUSTUS	CDS	90602237	90602713	1	-	0	ID=g2930.t1.CDS1;Parent=g2930.t1;
OX031006.1_Pollenia_amentaria_genome_assembly,_chromosome:_1	AUGUSTUS	exon	90602237	90602713	.	-	.	ID=g2930.t1.exon1;Parent=g2930.t1;
OX031006.1_Pollenia_amentaria_genome_assembly,_chromosome:_1	AUGUSTUS	start_codon	90602711	90602713	.	-	0	ID=g2930.t1.start1;Parent=g2930.t1;
OX031006.1_Pollenia_amentaria_genome_assembly,_chromosome:_1	AUGUSTUS	gene	90603410	90609318	.	-	.	ID=g2931;
OX031006.1_Pollenia_amentaria_genome_assembly,_chromosome:_1	AUGUSTUS	mRNA	90603410	90609318	0.57	-	.	ID=g2931.t1;Parent=g2931;
OX031006.1_Pollenia_amentaria_genome_assembly,_chromosome:_1	AUGUSTUS	stop_codon	90603410	90603412	.	-	0	ID=g2931.t1.stop1;Parent=g2931.t1;
OX031006.1_Pollenia_amentaria_genome_assembly,_chromosome:_1	AUGUSTUS	CDS	90603410	90603605	0.57	-	1	ID=g2931.t1.CDS1;Parent=g2931.t1;
OX031006.1_Pollenia_amentaria_genome_assembly,_chromosome:_1	AUGUSTUS	exon	90603410	90603605	.	-	.	ID=g2931.t1.exon1;Parent=g2931.t1;
OX031006.1_Pollenia_amentaria_genome_assembly,_chromosome:_1	AUGUSTUS	intron	90603606	90609175	0.57	-	.	ID=g2931.t1.intron1;Parent=g2931.t1;
OX031006.1_Pollenia_amentaria_genome_assembly,_chromosome:_1	AUGUSTUS	CDS	90609176	90609318	1	-	0	ID=g2931.t1.CDS2;Parent=g2931.t1;
OX031006.1_Pollenia_amentaria_genome_assembly,_chromosome:_1	AUGUSTUS	exon	90609176	90609318	.	-	.	ID=g2931.t1.exon2;Parent=g2931.t1;
OX031006.1_Pollenia_amentaria_genome_assembly,_chromosome:_1	AUGUSTUS	start_codon	90609316	90609318	.	-	0	ID=g2931.t1.start1;Parent=g2931.t1;
OX031006.1_Pollenia_amentaria_genome_assembly,_chromosome:_1	GeneMark.hmm3	mRNA	90609172	90609318	.	-	.	ID=g2931.t2;Parent=g2931;
OX031006.1_Pollenia_amentaria_genome_assembly,_chromosome:_1	GeneMark.hmm3	CDS	90609172	90609318	.	-	0	ID=g2931.t2.CDS1;Parent=g2931.t2;
OX031006.1_Pollenia_amentaria_genome_assembly,_chromosome:_1	GeneMark.hmm3	exon	90609172	90609318	.	-	0	ID=g2931.t2.exon1;Parent=g2931.t2;
OX031006.1_Pollenia_amentaria_genome_assembly,_chromosome:_1	AUGUSTUS	gene	90610089	90610790	.	-	.	ID=g2932;
OX031006.1_Pollenia_amentaria_genome_assembly,_chromosome:_1	AUGUSTUS	mRNA	90610089	90610532	0.88	-	.	ID=g2932.t1;Parent=g2932;
OX031006.1_Pollenia_amentaria_genome_assembly,_chromosome:_1	AUGUSTUS	stop_codon	90610089	90610091	.	-	0	ID=g2932.t1.stop1;Parent=g2932.t1;
OX031006.1_Pollenia_amentaria_genome_assembly,_chromosome:_1	AUGUSTUS	CDS	90610089	90610532	0.88	-	0	ID=g2932.t1.CDS1;Parent=g2932.t1;
OX031006.1_Pollenia_amentaria_genome_assembly,_chromosome:_1	AUGUSTUS	exon	90610089	90610532	.	-	.	ID=g2932.t1.exon1;Parent=g2932.t1;
OX031006.1_Pollenia_amentaria_genome_assembly,_chromosome:_1	AUGUSTUS	start_codon	90610530	90610532	.	-	0	ID=g2932.t1.start1;Parent=g2932.t1;
OX031006.1_Pollenia_amentaria_genome_assembly,_chromosome:_1	AUGUSTUS	mRNA	90610089	90610790	0.53	-	.	ID=g2932.t2;Parent=g2932;
OX031006.1_Pollenia_amentaria_genome_assembly,_chromosome:_1	AUGUSTUS	stop_codon	90610089	90610091	.	-	0	ID=g2932.t2.stop1;Parent=g2932.t2;
OX031006.1_Pollenia_amentaria_genome_assembly,_chromosome:_1	AUGUSTUS	CDS	90610089	90610790	0.53	-	0	ID=g2932.t2.CDS1;Parent=g2932.t2;
OX031006.1_Pollenia_amentaria_genome_assembly,_chromosome:_1	AUGUSTUS	exon	90610089	90610790	.	-	.	ID=g2932.t2.exon1;Parent=g2932.t2;
OX031006.1_Pollenia_amentaria_genome_assembly,_chromosome:_1	AUGUSTUS	start_codon	90610788	90610790	.	-	0	ID=g2932.t2.start1;Parent=g2932.t2;
OX031006.1_Pollenia_amentaria_genome_assembly,_chromosome:_1	AUGUSTUS	gene	90639718	90640644	.	+	.	ID=g2933;
OX031006.1_Pollenia_amentaria_genome_assembly,_chromosome:_1	AUGUSTUS	mRNA	90639718	90640644	1	+	.	ID=g2933.t1;Parent=g2933;
OX031006.1_Pollenia_amentaria_genome_assembly,_chromosome:_1	AUGUSTUS	start_codon	90639718	90639720	.	+	0	ID=g2933.t1.start1;Parent=g2933.t1;
OX031006.1_Pollenia_amentaria_genome_assembly,_chromosome:_1	AUGUSTUS	CDS	90639718	90640644	1	+	0	ID=g2933.t1.CDS1;Parent=g2933.t1;
OX031006.1_Pollenia_amentaria_genome_assembly,_chromosome:_1	AUGUSTUS	exon	90639718	90640644	.	+	.	ID=g2933.t1.exon1;Parent=g2933.t1;
OX031006.1_Pollenia_amentaria_genome_assembly,_chromosome:_1	AUGUSTUS	stop_codon	90640642	90640644	.	+	0	ID=g2933.t1.stop1;Parent=g2933.t1;
OX031006.1_Pollenia_amentaria_genome_assembly,_chromosome:_1	AUGUSTUS	gene	90644428	90664153	.	-	.	ID=g2934;
OX031006.1_Pollenia_amentaria_genome_assembly,_chromosome:_1	AUGUSTUS	mRNA	90644428	90664153	1	-	.	ID=g2934.t1;Parent=g2934;
OX031006.1_Pollenia_amentaria_genome_assembly,_chromosome:_1	AUGUSTUS	stop_codon	90644428	90644430	.	-	0	ID=g2934.t1.stop1;Parent=g2934.t1;
OX031006.1_Pollenia_amentaria_genome_assembly,_chromosome:_1	AUGUSTUS	CDS	90644428	90645639	1	-	0	ID=g2934.t1.CDS1;Parent=g2934.t1;
OX031006.1_Pollenia_amentaria_genome_assembly,_chromosome:_1	AUGUSTUS	exon	90644428	90645639	.	-	.	ID=g2934.t1.exon1;Parent=g2934.t1;
OX031006.1_Pollenia_amentaria_genome_assembly,_chromosome:_1	AUGUSTUS	intron	90645640	90651756	1	-	.	ID=g2934.t1.intron1;Parent=g2934.t1;
OX031006.1_Pollenia_amentaria_genome_assembly,_chromosome:_1	AUGUSTUS	CDS	90651757	90656245	1	-	1	ID=g2934.t1.CDS2;Parent=g2934.t1;
OX031006.1_Pollenia_amentaria_genome_assembly,_chromosome:_1	AUGUSTUS	exon	90651757	90656245	.	-	.	ID=g2934.t1.exon2;Parent=g2934.t1;
OX031006.1_Pollenia_amentaria_genome_assembly,_chromosome:_1	AUGUSTUS	intron	90656246	90663869	1	-	.	ID=g2934.t1.intron2;Parent=g2934.t1;
OX031006.1_Pollenia_amentaria_genome_assembly,_chromosome:_1	AUGUSTUS	CDS	90663870	90664153	1	-	0	ID=g2934.t1.CDS3;Parent=g2934.t1;
OX031006.1_Pollenia_amentaria_genome_assembly,_chromosome:_1	AUGUSTUS	exon	90663870	90664153	.	-	.	ID=g2934.t1.exon3;Parent=g2934.t1;
OX031006.1_Pollenia_amentaria_genome_assembly,_chromosome:_1	AUGUSTUS	start_codon	90664151	90664153	.	-	0	ID=g2934.t1.start1;Parent=g2934.t1;
OX031006.1_Pollenia_amentaria_genome_assembly,_chromosome:_1	AUGUSTUS	gene	90668181	90669149	.	+	.	ID=g2935;
OX031006.1_Pollenia_amentaria_genome_assembly,_chromosome:_1	AUGUSTUS	mRNA	90668181	90669149	1	+	.	ID=g2935.t1;Parent=g2935;
OX031006.1_Pollenia_amentaria_genome_assembly,_chromosome:_1	AUGUSTUS	start_codon	90668181	90668183	.	+	0	ID=g2935.t1.start1;Parent=g2935.t1;
OX031006.1_Pollenia_amentaria_genome_assembly,_chromosome:_1	AUGUSTUS	CDS	90668181	90669149	1	+	0	ID=g2935.t1.CDS1;Parent=g2935.t1;
OX031006.1_Pollenia_amentaria_genome_assembly,_chromosome:_1	AUGUSTUS	exon	90668181	90669149	.	+	.	ID=g2935.t1.exon1;Parent=g2935.t1;
OX031006.1_Pollenia_amentaria_genome_assembly,_chromosome:_1	AUGUSTUS	stop_codon	90669147	90669149	.	+	0	ID=g2935.t1.stop1;Parent=g2935.t1;
OX031006.1_Pollenia_amentaria_genome_assembly,_chromosome:_1	AUGUSTUS	gene	90669538	90672841	.	-	.	ID=g2936;
OX031006.1_Pollenia_amentaria_genome_assembly,_chromosome:_1	AUGUSTUS	mRNA	90669538	90672841	1	-	.	ID=g2936.t1;Parent=g2936;
OX031006.1_Pollenia_amentaria_genome_assembly,_chromosome:_1	AUGUSTUS	stop_codon	90669538	90669540	.	-	0	ID=g2936.t1.stop1;Parent=g2936.t1;
OX031006.1_Pollenia_amentaria_genome_assembly,_chromosome:_1	AUGUSTUS	CDS	90669538	90669859	1	-	1	ID=g2936.t1.CDS1;Parent=g2936.t1;
OX031006.1_Pollenia_amentaria_genome_assembly,_chromosome:_1	AUGUSTUS	exon	90669538	90669859	.	-	.	ID=g2936.t1.exon1;Parent=g2936.t1;
OX031006.1_Pollenia_amentaria_genome_assembly,_chromosome:_1	AUGUSTUS	intron	90669860	90669911	1	-	.	ID=g2936.t1.intron1;Parent=g2936.t1;
OX031006.1_Pollenia_amentaria_genome_assembly,_chromosome:_1	AUGUSTUS	CDS	90669912	90670046	1	-	1	ID=g2936.t1.CDS2;Parent=g2936.t1;
OX031006.1_Pollenia_amentaria_genome_assembly,_chromosome:_1	AUGUSTUS	exon	90669912	90670046	.	-	.	ID=g2936.t1.exon2;Parent=g2936.t1;
OX031006.1_Pollenia_amentaria_genome_assembly,_chromosome:_1	AUGUSTUS	intron	90670047	90671793	1	-	.	ID=g2936.t1.intron2;Parent=g2936.t1;
OX031006.1_Pollenia_amentaria_genome_assembly,_chromosome:_1	AUGUSTUS	CDS	90671794	90672635	1	-	0	ID=g2936.t1.CDS3;Parent=g2936.t1;
OX031006.1_Pollenia_amentaria_genome_assembly,_chromosome:_1	AUGUSTUS	exon	90671794	90672635	.	-	.	ID=g2936.t1.exon3;Parent=g2936.t1;
OX031006.1_Pollenia_amentaria_genome_assembly,_chromosome:_1	AUGUSTUS	intron	90672636	90672697	1	-	.	ID=g2936.t1.intron3;Parent=g2936.t1;
OX031006.1_Pollenia_amentaria_genome_assembly,_chromosome:_1	AUGUSTUS	CDS	90672698	90672841	1	-	0	ID=g2936.t1.CDS4;Parent=g2936.t1;
OX031006.1_Pollenia_amentaria_genome_assembly,_chromosome:_1	AUGUSTUS	exon	90672698	90672841	.	-	.	ID=g2936.t1.exon4;Parent=g2936.t1;
OX031006.1_Pollenia_amentaria_genome_assembly,_chromosome:_1	AUGUSTUS	start_codon	90672839	90672841	.	-	0	ID=g2936.t1.start1;Parent=g2936.t1;
OX031006.1_Pollenia_amentaria_genome_assembly,_chromosome:_1	AUGUSTUS	gene	90725614	90729004	.	-	.	ID=g2937;
OX031006.1_Pollenia_amentaria_genome_assembly,_chromosome:_1	AUGUSTUS	mRNA	90725614	90729004	0.85	-	.	ID=g2937.t1;Parent=g2937;
OX031006.1_Pollenia_amentaria_genome_assembly,_chromosome:_1	AUGUSTUS	stop_codon	90725614	90725616	.	-	0	ID=g2937.t1.stop1;Parent=g2937.t1;
OX031006.1_Pollenia_amentaria_genome_assembly,_chromosome:_1	AUGUSTUS	CDS	90725614	90726264	0.85	-	0	ID=g2937.t1.CDS1;Parent=g2937.t1;
OX031006.1_Pollenia_amentaria_genome_assembly,_chromosome:_1	AUGUSTUS	exon	90725614	90726264	.	-	.	ID=g2937.t1.exon1;Parent=g2937.t1;
OX031006.1_Pollenia_amentaria_genome_assembly,_chromosome:_1	AUGUSTUS	intron	90726265	90727120	0.85	-	.	ID=g2937.t1.intron1;Parent=g2937.t1;
OX031006.1_Pollenia_amentaria_genome_assembly,_chromosome:_1	AUGUSTUS	CDS	90727121	90729004	0.85	-	0	ID=g2937.t1.CDS2;Parent=g2937.t1;
OX031006.1_Pollenia_amentaria_genome_assembly,_chromosome:_1	AUGUSTUS	exon	90727121	90729004	.	-	.	ID=g2937.t1.exon2;Parent=g2937.t1;
OX031006.1_Pollenia_amentaria_genome_assembly,_chromosome:_1	AUGUSTUS	start_codon	90729002	90729004	.	-	0	ID=g2937.t1.start1;Parent=g2937.t1;
OX031006.1_Pollenia_amentaria_genome_assembly,_chromosome:_1	AUGUSTUS	gene	90729165	90731786	.	+	.	ID=g2938;
OX031006.1_Pollenia_amentaria_genome_assembly,_chromosome:_1	AUGUSTUS	mRNA	90729165	90731786	0.52	+	.	ID=g2938.t1;Parent=g2938;
OX031006.1_Pollenia_amentaria_genome_assembly,_chromosome:_1	AUGUSTUS	start_codon	90729165	90729167	.	+	0	ID=g2938.t1.start1;Parent=g2938.t1;
OX031006.1_Pollenia_amentaria_genome_assembly,_chromosome:_1	AUGUSTUS	CDS	90729165	90729330	0.89	+	0	ID=g2938.t1.CDS1;Parent=g2938.t1;
OX031006.1_Pollenia_amentaria_genome_assembly,_chromosome:_1	AUGUSTUS	exon	90729165	90729330	.	+	.	ID=g2938.t1.exon1;Parent=g2938.t1;
OX031006.1_Pollenia_amentaria_genome_assembly,_chromosome:_1	AUGUSTUS	intron	90729331	90729435	0.91	+	.	ID=g2938.t1.intron1;Parent=g2938.t1;
OX031006.1_Pollenia_amentaria_genome_assembly,_chromosome:_1	AUGUSTUS	CDS	90729436	90730125	0.77	+	2	ID=g2938.t1.CDS2;Parent=g2938.t1;
OX031006.1_Pollenia_amentaria_genome_assembly,_chromosome:_1	AUGUSTUS	exon	90729436	90730125	.	+	.	ID=g2938.t1.exon2;Parent=g2938.t1;
OX031006.1_Pollenia_amentaria_genome_assembly,_chromosome:_1	AUGUSTUS	intron	90730126	90731154	0.59	+	.	ID=g2938.t1.intron2;Parent=g2938.t1;
OX031006.1_Pollenia_amentaria_genome_assembly,_chromosome:_1	AUGUSTUS	CDS	90731155	90731786	0.68	+	2	ID=g2938.t1.CDS3;Parent=g2938.t1;
OX031006.1_Pollenia_amentaria_genome_assembly,_chromosome:_1	AUGUSTUS	exon	90731155	90731786	.	+	.	ID=g2938.t1.exon3;Parent=g2938.t1;
OX031006.1_Pollenia_amentaria_genome_assembly,_chromosome:_1	AUGUSTUS	stop_codon	90731784	90731786	.	+	0	ID=g2938.t1.stop1;Parent=g2938.t1;
OX031006.1_Pollenia_amentaria_genome_assembly,_chromosome:_1	AUGUSTUS	gene	90774337	90775371	.	-	.	ID=g2939;
OX031006.1_Pollenia_amentaria_genome_assembly,_chromosome:_1	AUGUSTUS	mRNA	90774337	90775371	0.91	-	.	ID=g2939.t1;Parent=g2939;
OX031006.1_Pollenia_amentaria_genome_assembly,_chromosome:_1	AUGUSTUS	stop_codon	90774337	90774339	.	-	0	ID=g2939.t1.stop1;Parent=g2939.t1;
OX031006.1_Pollenia_amentaria_genome_assembly,_chromosome:_1	AUGUSTUS	CDS	90774337	90775371	0.91	-	0	ID=g2939.t1.CDS1;Parent=g2939.t1;
OX031006.1_Pollenia_amentaria_genome_assembly,_chromosome:_1	AUGUSTUS	exon	90774337	90775371	.	-	.	ID=g2939.t1.exon1;Parent=g2939.t1;
OX031006.1_Pollenia_amentaria_genome_assembly,_chromosome:_1	AUGUSTUS	start_codon	90775369	90775371	.	-	0	ID=g2939.t1.start1;Parent=g2939.t1;
OX031006.1_Pollenia_amentaria_genome_assembly,_chromosome:_1	AUGUSTUS	gene	90780771	90786344	.	-	.	ID=g2940;
OX031006.1_Pollenia_amentaria_genome_assembly,_chromosome:_1	AUGUSTUS	mRNA	90780771	90786344	0.87	-	.	ID=g2940.t1;Parent=g2940;
OX031006.1_Pollenia_amentaria_genome_assembly,_chromosome:_1	AUGUSTUS	stop_codon	90780771	90780773	.	-	0	ID=g2940.t1.stop1;Parent=g2940.t1;
OX031006.1_Pollenia_amentaria_genome_assembly,_chromosome:_1	AUGUSTUS	CDS	90780771	90780927	0.87	-	1	ID=g2940.t1.CDS1;Parent=g2940.t1;
OX031006.1_Pollenia_amentaria_genome_assembly,_chromosome:_1	AUGUSTUS	exon	90780771	90780927	.	-	.	ID=g2940.t1.exon1;Parent=g2940.t1;
OX031006.1_Pollenia_amentaria_genome_assembly,_chromosome:_1	AUGUSTUS	intron	90780928	90781026	0.87	-	.	ID=g2940.t1.intron1;Parent=g2940.t1;
OX031006.1_Pollenia_amentaria_genome_assembly,_chromosome:_1	AUGUSTUS	CDS	90781027	90781444	0.96	-	2	ID=g2940.t1.CDS2;Parent=g2940.t1;
OX031006.1_Pollenia_amentaria_genome_assembly,_chromosome:_1	AUGUSTUS	exon	90781027	90781444	.	-	.	ID=g2940.t1.exon2;Parent=g2940.t1;
OX031006.1_Pollenia_amentaria_genome_assembly,_chromosome:_1	AUGUSTUS	intron	90781445	90784336	1	-	.	ID=g2940.t1.intron2;Parent=g2940.t1;
OX031006.1_Pollenia_amentaria_genome_assembly,_chromosome:_1	AUGUSTUS	CDS	90784337	90784400	1	-	0	ID=g2940.t1.CDS3;Parent=g2940.t1;
OX031006.1_Pollenia_amentaria_genome_assembly,_chromosome:_1	AUGUSTUS	exon	90784337	90784400	.	-	.	ID=g2940.t1.exon3;Parent=g2940.t1;
OX031006.1_Pollenia_amentaria_genome_assembly,_chromosome:_1	AUGUSTUS	intron	90784401	90784479	1	-	.	ID=g2940.t1.intron3;Parent=g2940.t1;
OX031006.1_Pollenia_amentaria_genome_assembly,_chromosome:_1	AUGUSTUS	CDS	90784480	90784630	1	-	1	ID=g2940.t1.CDS4;Parent=g2940.t1;
OX031006.1_Pollenia_amentaria_genome_assembly,_chromosome:_1	AUGUSTUS	exon	90784480	90784630	.	-	.	ID=g2940.t1.exon4;Parent=g2940.t1;
OX031006.1_Pollenia_amentaria_genome_assembly,_chromosome:_1	AUGUSTUS	intron	90784631	90786111	1	-	.	ID=g2940.t1.intron4;Parent=g2940.t1;
OX031006.1_Pollenia_amentaria_genome_assembly,_chromosome:_1	AUGUSTUS	CDS	90786112	90786344	1	-	0	ID=g2940.t1.CDS5;Parent=g2940.t1;
OX031006.1_Pollenia_amentaria_genome_assembly,_chromosome:_1	AUGUSTUS	exon	90786112	90786344	.	-	.	ID=g2940.t1.exon5;Parent=g2940.t1;
OX031006.1_Pollenia_amentaria_genome_assembly,_chromosome:_1	AUGUSTUS	start_codon	90786342	90786344	.	-	0	ID=g2940.t1.start1;Parent=g2940.t1;
OX031006.1_Pollenia_amentaria_genome_assembly,_chromosome:_1	AUGUSTUS	gene	90863260	90901556	.	+	.	ID=g2941;
OX031006.1_Pollenia_amentaria_genome_assembly,_chromosome:_1	AUGUSTUS	mRNA	90863260	90901556	0.45	+	.	ID=g2941.t1;Parent=g2941;
OX031006.1_Pollenia_amentaria_genome_assembly,_chromosome:_1	AUGUSTUS	start_codon	90863260	90863262	.	+	0	ID=g2941.t1.start1;Parent=g2941.t1;
OX031006.1_Pollenia_amentaria_genome_assembly,_chromosome:_1	AUGUSTUS	CDS	90863260	90863334	0.57	+	0	ID=g2941.t1.CDS1;Parent=g2941.t1;
OX031006.1_Pollenia_amentaria_genome_assembly,_chromosome:_1	AUGUSTUS	exon	90863260	90863334	.	+	.	ID=g2941.t1.exon1;Parent=g2941.t1;
OX031006.1_Pollenia_amentaria_genome_assembly,_chromosome:_1	AUGUSTUS	intron	90863335	90898617	0.72	+	.	ID=g2941.t1.intron1;Parent=g2941.t1;
OX031006.1_Pollenia_amentaria_genome_assembly,_chromosome:_1	AUGUSTUS	CDS	90898618	90898757	0.99	+	0	ID=g2941.t1.CDS2;Parent=g2941.t1;
OX031006.1_Pollenia_amentaria_genome_assembly,_chromosome:_1	AUGUSTUS	exon	90898618	90898757	.	+	.	ID=g2941.t1.exon2;Parent=g2941.t1;
OX031006.1_Pollenia_amentaria_genome_assembly,_chromosome:_1	AUGUSTUS	intron	90898758	90898816	0.99	+	.	ID=g2941.t1.intron2;Parent=g2941.t1;
OX031006.1_Pollenia_amentaria_genome_assembly,_chromosome:_1	AUGUSTUS	CDS	90898817	90899399	0.99	+	1	ID=g2941.t1.CDS3;Parent=g2941.t1;
OX031006.1_Pollenia_amentaria_genome_assembly,_chromosome:_1	AUGUSTUS	exon	90898817	90899399	.	+	.	ID=g2941.t1.exon3;Parent=g2941.t1;
OX031006.1_Pollenia_amentaria_genome_assembly,_chromosome:_1	AUGUSTUS	intron	90899400	90901346	0.91	+	.	ID=g2941.t1.intron3;Parent=g2941.t1;
OX031006.1_Pollenia_amentaria_genome_assembly,_chromosome:_1	AUGUSTUS	CDS	90901347	90901556	0.86	+	0	ID=g2941.t1.CDS4;Parent=g2941.t1;
OX031006.1_Pollenia_amentaria_genome_assembly,_chromosome:_1	AUGUSTUS	exon	90901347	90901556	.	+	.	ID=g2941.t1.exon4;Parent=g2941.t1;
OX031006.1_Pollenia_amentaria_genome_assembly,_chromosome:_1	AUGUSTUS	stop_codon	90901554	90901556	.	+	0	ID=g2941.t1.stop1;Parent=g2941.t1;
OX031006.1_Pollenia_amentaria_genome_assembly,_chromosome:_1	AUGUSTUS	gene	90902541	90903255	.	-	.	ID=g2942;
OX031006.1_Pollenia_amentaria_genome_assembly,_chromosome:_1	AUGUSTUS	mRNA	90902541	90903255	0.66	-	.	ID=g2942.t1;Parent=g2942;
OX031006.1_Pollenia_amentaria_genome_assembly,_chromosome:_1	AUGUSTUS	stop_codon	90902541	90902543	.	-	0	ID=g2942.t1.stop1;Parent=g2942.t1;
OX031006.1_Pollenia_amentaria_genome_assembly,_chromosome:_1	AUGUSTUS	CDS	90902541	90902914	0.66	-	2	ID=g2942.t1.CDS1;Parent=g2942.t1;
OX031006.1_Pollenia_amentaria_genome_assembly,_chromosome:_1	AUGUSTUS	exon	90902541	90902914	.	-	.	ID=g2942.t1.exon1;Parent=g2942.t1;
OX031006.1_Pollenia_amentaria_genome_assembly,_chromosome:_1	AUGUSTUS	intron	90902915	90903170	0.66	-	.	ID=g2942.t1.intron1;Parent=g2942.t1;
OX031006.1_Pollenia_amentaria_genome_assembly,_chromosome:_1	AUGUSTUS	CDS	90903171	90903255	0.95	-	0	ID=g2942.t1.CDS2;Parent=g2942.t1;
OX031006.1_Pollenia_amentaria_genome_assembly,_chromosome:_1	AUGUSTUS	exon	90903171	90903255	.	-	.	ID=g2942.t1.exon2;Parent=g2942.t1;
OX031006.1_Pollenia_amentaria_genome_assembly,_chromosome:_1	AUGUSTUS	start_codon	90903253	90903255	.	-	0	ID=g2942.t1.start1;Parent=g2942.t1;
OX031006.1_Pollenia_amentaria_genome_assembly,_chromosome:_1	AUGUSTUS	gene	90909739	90910691	.	-	.	ID=g2943;
OX031006.1_Pollenia_amentaria_genome_assembly,_chromosome:_1	AUGUSTUS	mRNA	90909739	90910691	0.33	-	.	ID=g2943.t1;Parent=g2943;
OX031006.1_Pollenia_amentaria_genome_assembly,_chromosome:_1	AUGUSTUS	stop_codon	90909739	90909741	.	-	0	ID=g2943.t1.stop1;Parent=g2943.t1;
OX031006.1_Pollenia_amentaria_genome_assembly,_chromosome:_1	AUGUSTUS	CDS	90909739	90909879	0.52	-	0	ID=g2943.t1.CDS1;Parent=g2943.t1;
OX031006.1_Pollenia_amentaria_genome_assembly,_chromosome:_1	AUGUSTUS	exon	90909739	90909879	.	-	.	ID=g2943.t1.exon1;Parent=g2943.t1;
OX031006.1_Pollenia_amentaria_genome_assembly,_chromosome:_1	AUGUSTUS	intron	90909880	90910160	0.33	-	.	ID=g2943.t1.intron1;Parent=g2943.t1;
OX031006.1_Pollenia_amentaria_genome_assembly,_chromosome:_1	AUGUSTUS	CDS	90910161	90910452	0.33	-	1	ID=g2943.t1.CDS2;Parent=g2943.t1;
OX031006.1_Pollenia_amentaria_genome_assembly,_chromosome:_1	AUGUSTUS	exon	90910161	90910452	.	-	.	ID=g2943.t1.exon2;Parent=g2943.t1;
OX031006.1_Pollenia_amentaria_genome_assembly,_chromosome:_1	AUGUSTUS	intron	90910453	90910509	1	-	.	ID=g2943.t1.intron2;Parent=g2943.t1;
OX031006.1_Pollenia_amentaria_genome_assembly,_chromosome:_1	AUGUSTUS	CDS	90910510	90910691	1	-	0	ID=g2943.t1.CDS3;Parent=g2943.t1;
OX031006.1_Pollenia_amentaria_genome_assembly,_chromosome:_1	AUGUSTUS	exon	90910510	90910691	.	-	.	ID=g2943.t1.exon3;Parent=g2943.t1;
OX031006.1_Pollenia_amentaria_genome_assembly,_chromosome:_1	AUGUSTUS	start_codon	90910689	90910691	.	-	0	ID=g2943.t1.start1;Parent=g2943.t1;
OX031006.1_Pollenia_amentaria_genome_assembly,_chromosome:_1	AUGUSTUS	gene	90915317	90915670	.	+	.	ID=g2944;
OX031006.1_Pollenia_amentaria_genome_assembly,_chromosome:_1	AUGUSTUS	mRNA	90915317	90915670	1	+	.	ID=g2944.t1;Parent=g2944;
OX031006.1_Pollenia_amentaria_genome_assembly,_chromosome:_1	AUGUSTUS	start_codon	90915317	90915319	.	+	0	ID=g2944.t1.start1;Parent=g2944.t1;
OX031006.1_Pollenia_amentaria_genome_assembly,_chromosome:_1	AUGUSTUS	CDS	90915317	90915670	1	+	0	ID=g2944.t1.CDS1;Parent=g2944.t1;
OX031006.1_Pollenia_amentaria_genome_assembly,_chromosome:_1	AUGUSTUS	exon	90915317	90915670	.	+	.	ID=g2944.t1.exon1;Parent=g2944.t1;
OX031006.1_Pollenia_amentaria_genome_assembly,_chromosome:_1	AUGUSTUS	stop_codon	90915668	90915670	.	+	0	ID=g2944.t1.stop1;Parent=g2944.t1;
OX031006.1_Pollenia_amentaria_genome_assembly,_chromosome:_1	AUGUSTUS	gene	90915826	90917220	.	+	.	ID=g2945;
OX031006.1_Pollenia_amentaria_genome_assembly,_chromosome:_1	AUGUSTUS	mRNA	90915826	90917220	0.92	+	.	ID=g2945.t1;Parent=g2945;
OX031006.1_Pollenia_amentaria_genome_assembly,_chromosome:_1	AUGUSTUS	start_codon	90915826	90915828	.	+	0	ID=g2945.t1.start1;Parent=g2945.t1;
OX031006.1_Pollenia_amentaria_genome_assembly,_chromosome:_1	AUGUSTUS	CDS	90915826	90916354	0.99	+	0	ID=g2945.t1.CDS1;Parent=g2945.t1;
OX031006.1_Pollenia_amentaria_genome_assembly,_chromosome:_1	AUGUSTUS	exon	90915826	90916354	.	+	.	ID=g2945.t1.exon1;Parent=g2945.t1;
OX031006.1_Pollenia_amentaria_genome_assembly,_chromosome:_1	AUGUSTUS	intron	90916355	90916460	1	+	.	ID=g2945.t1.intron1;Parent=g2945.t1;
OX031006.1_Pollenia_amentaria_genome_assembly,_chromosome:_1	AUGUSTUS	CDS	90916461	90916822	0.93	+	2	ID=g2945.t1.CDS2;Parent=g2945.t1;
OX031006.1_Pollenia_amentaria_genome_assembly,_chromosome:_1	AUGUSTUS	exon	90916461	90916822	.	+	.	ID=g2945.t1.exon2;Parent=g2945.t1;
OX031006.1_Pollenia_amentaria_genome_assembly,_chromosome:_1	AUGUSTUS	intron	90916823	90916953	0.92	+	.	ID=g2945.t1.intron2;Parent=g2945.t1;
OX031006.1_Pollenia_amentaria_genome_assembly,_chromosome:_1	AUGUSTUS	CDS	90916954	90917220	0.92	+	0	ID=g2945.t1.CDS3;Parent=g2945.t1;
OX031006.1_Pollenia_amentaria_genome_assembly,_chromosome:_1	AUGUSTUS	exon	90916954	90917220	.	+	.	ID=g2945.t1.exon3;Parent=g2945.t1;
OX031006.1_Pollenia_amentaria_genome_assembly,_chromosome:_1	AUGUSTUS	stop_codon	90917218	90917220	.	+	0	ID=g2945.t1.stop1;Parent=g2945.t1;
OX031006.1_Pollenia_amentaria_genome_assembly,_chromosome:_1	AUGUSTUS	gene	90921833	90930895	.	+	.	ID=g2946;
OX031006.1_Pollenia_amentaria_genome_assembly,_chromosome:_1	AUGUSTUS	mRNA	90921833	90930895	0.58	+	.	ID=g2946.t1;Parent=g2946;
OX031006.1_Pollenia_amentaria_genome_assembly,_chromosome:_1	AUGUSTUS	start_codon	90921833	90921835	.	+	0	ID=g2946.t1.start1;Parent=g2946.t1;
OX031006.1_Pollenia_amentaria_genome_assembly,_chromosome:_1	AUGUSTUS	CDS	90921833	90921875	0.59	+	0	ID=g2946.t1.CDS1;Parent=g2946.t1;
OX031006.1_Pollenia_amentaria_genome_assembly,_chromosome:_1	AUGUSTUS	exon	90921833	90921875	.	+	.	ID=g2946.t1.exon1;Parent=g2946.t1;
OX031006.1_Pollenia_amentaria_genome_assembly,_chromosome:_1	AUGUSTUS	intron	90921876	90925179	0.59	+	.	ID=g2946.t1.intron1;Parent=g2946.t1;
OX031006.1_Pollenia_amentaria_genome_assembly,_chromosome:_1	AUGUSTUS	CDS	90925180	90925340	0.65	+	2	ID=g2946.t1.CDS2;Parent=g2946.t1;
OX031006.1_Pollenia_amentaria_genome_assembly,_chromosome:_1	AUGUSTUS	exon	90925180	90925340	.	+	.	ID=g2946.t1.exon2;Parent=g2946.t1;
OX031006.1_Pollenia_amentaria_genome_assembly,_chromosome:_1	AUGUSTUS	intron	90925341	90930691	0.99	+	.	ID=g2946.t1.intron2;Parent=g2946.t1;
OX031006.1_Pollenia_amentaria_genome_assembly,_chromosome:_1	AUGUSTUS	CDS	90930692	90930895	0.98	+	0	ID=g2946.t1.CDS3;Parent=g2946.t1;
OX031006.1_Pollenia_amentaria_genome_assembly,_chromosome:_1	AUGUSTUS	exon	90930692	90930895	.	+	.	ID=g2946.t1.exon3;Parent=g2946.t1;
OX031006.1_Pollenia_amentaria_genome_assembly,_chromosome:_1	AUGUSTUS	stop_codon	90930893	90930895	.	+	0	ID=g2946.t1.stop1;Parent=g2946.t1;
OX031006.1_Pollenia_amentaria_genome_assembly,_chromosome:_1	AUGUSTUS	gene	90952872	90955908	.	-	.	ID=g2947;
OX031006.1_Pollenia_amentaria_genome_assembly,_chromosome:_1	AUGUSTUS	mRNA	90952872	90955908	1	-	.	ID=g2947.t1;Parent=g2947;
OX031006.1_Pollenia_amentaria_genome_assembly,_chromosome:_1	AUGUSTUS	stop_codon	90952872	90952874	.	-	0	ID=g2947.t1.stop1;Parent=g2947.t1;
OX031006.1_Pollenia_amentaria_genome_assembly,_chromosome:_1	AUGUSTUS	CDS	90952872	90953055	1	-	1	ID=g2947.t1.CDS1;Parent=g2947.t1;
OX031006.1_Pollenia_amentaria_genome_assembly,_chromosome:_1	AUGUSTUS	exon	90952872	90953055	.	-	.	ID=g2947.t1.exon1;Parent=g2947.t1;
OX031006.1_Pollenia_amentaria_genome_assembly,_chromosome:_1	AUGUSTUS	intron	90953056	90953121	1	-	.	ID=g2947.t1.intron1;Parent=g2947.t1;
OX031006.1_Pollenia_amentaria_genome_assembly,_chromosome:_1	AUGUSTUS	CDS	90953122	90953320	1	-	2	ID=g2947.t1.CDS2;Parent=g2947.t1;
OX031006.1_Pollenia_amentaria_genome_assembly,_chromosome:_1	AUGUSTUS	exon	90953122	90953320	.	-	.	ID=g2947.t1.exon2;Parent=g2947.t1;
OX031006.1_Pollenia_amentaria_genome_assembly,_chromosome:_1	AUGUSTUS	intron	90953321	90954506	1	-	.	ID=g2947.t1.intron2;Parent=g2947.t1;
OX031006.1_Pollenia_amentaria_genome_assembly,_chromosome:_1	AUGUSTUS	CDS	90954507	90954683	1	-	2	ID=g2947.t1.CDS3;Parent=g2947.t1;
OX031006.1_Pollenia_amentaria_genome_assembly,_chromosome:_1	AUGUSTUS	exon	90954507	90954683	.	-	.	ID=g2947.t1.exon3;Parent=g2947.t1;
OX031006.1_Pollenia_amentaria_genome_assembly,_chromosome:_1	AUGUSTUS	intron	90954684	90954806	1	-	.	ID=g2947.t1.intron3;Parent=g2947.t1;
OX031006.1_Pollenia_amentaria_genome_assembly,_chromosome:_1	AUGUSTUS	CDS	90954807	90955280	1	-	2	ID=g2947.t1.CDS4;Parent=g2947.t1;
OX031006.1_Pollenia_amentaria_genome_assembly,_chromosome:_1	AUGUSTUS	exon	90954807	90955280	.	-	.	ID=g2947.t1.exon4;Parent=g2947.t1;
OX031006.1_Pollenia_amentaria_genome_assembly,_chromosome:_1	AUGUSTUS	intron	90955281	90955341	1	-	.	ID=g2947.t1.intron4;Parent=g2947.t1;
OX031006.1_Pollenia_amentaria_genome_assembly,_chromosome:_1	AUGUSTUS	CDS	90955342	90955816	1	-	0	ID=g2947.t1.CDS5;Parent=g2947.t1;
OX031006.1_Pollenia_amentaria_genome_assembly,_chromosome:_1	AUGUSTUS	exon	90955342	90955816	.	-	.	ID=g2947.t1.exon5;Parent=g2947.t1;
OX031006.1_Pollenia_amentaria_genome_assembly,_chromosome:_1	AUGUSTUS	intron	90955817	90955884	1	-	.	ID=g2947.t1.intron5;Parent=g2947.t1;
OX031006.1_Pollenia_amentaria_genome_assembly,_chromosome:_1	AUGUSTUS	CDS	90955885	90955908	1	-	0	ID=g2947.t1.CDS6;Parent=g2947.t1;
OX031006.1_Pollenia_amentaria_genome_assembly,_chromosome:_1	AUGUSTUS	exon	90955885	90955908	.	-	.	ID=g2947.t1.exon6;Parent=g2947.t1;
OX031006.1_Pollenia_amentaria_genome_assembly,_chromosome:_1	AUGUSTUS	start_codon	90955906	90955908	.	-	0	ID=g2947.t1.start1;Parent=g2947.t1;
OX031006.1_Pollenia_amentaria_genome_assembly,_chromosome:_1	AUGUSTUS	gene	90967020	90974382	.	+	.	ID=g2948;
OX031006.1_Pollenia_amentaria_genome_assembly,_chromosome:_1	AUGUSTUS	mRNA	90967020	90974382	1	+	.	ID=g2948.t1;Parent=g2948;
OX031006.1_Pollenia_amentaria_genome_assembly,_chromosome:_1	AUGUSTUS	start_codon	90967020	90967022	.	+	0	ID=g2948.t1.start1;Parent=g2948.t1;
OX031006.1_Pollenia_amentaria_genome_assembly,_chromosome:_1	AUGUSTUS	CDS	90967020	90967216	1	+	0	ID=g2948.t1.CDS1;Parent=g2948.t1;
OX031006.1_Pollenia_amentaria_genome_assembly,_chromosome:_1	AUGUSTUS	exon	90967020	90967216	.	+	.	ID=g2948.t1.exon1;Parent=g2948.t1;
OX031006.1_Pollenia_amentaria_genome_assembly,_chromosome:_1	AUGUSTUS	intron	90967217	90967271	1	+	.	ID=g2948.t1.intron1;Parent=g2948.t1;
OX031006.1_Pollenia_amentaria_genome_assembly,_chromosome:_1	AUGUSTUS	CDS	90967272	90968929	1	+	1	ID=g2948.t1.CDS2;Parent=g2948.t1;
OX031006.1_Pollenia_amentaria_genome_assembly,_chromosome:_1	AUGUSTUS	exon	90967272	90968929	.	+	.	ID=g2948.t1.exon2;Parent=g2948.t1;
OX031006.1_Pollenia_amentaria_genome_assembly,_chromosome:_1	AUGUSTUS	intron	90968930	90968997	1	+	.	ID=g2948.t1.intron2;Parent=g2948.t1;
OX031006.1_Pollenia_amentaria_genome_assembly,_chromosome:_1	AUGUSTUS	CDS	90968998	90969125	1	+	2	ID=g2948.t1.CDS3;Parent=g2948.t1;
OX031006.1_Pollenia_amentaria_genome_assembly,_chromosome:_1	AUGUSTUS	exon	90968998	90969125	.	+	.	ID=g2948.t1.exon3;Parent=g2948.t1;
OX031006.1_Pollenia_amentaria_genome_assembly,_chromosome:_1	AUGUSTUS	intron	90969126	90969376	1	+	.	ID=g2948.t1.intron3;Parent=g2948.t1;
OX031006.1_Pollenia_amentaria_genome_assembly,_chromosome:_1	AUGUSTUS	CDS	90969377	90969585	1	+	0	ID=g2948.t1.CDS4;Parent=g2948.t1;
OX031006.1_Pollenia_amentaria_genome_assembly,_chromosome:_1	AUGUSTUS	exon	90969377	90969585	.	+	.	ID=g2948.t1.exon4;Parent=g2948.t1;
OX031006.1_Pollenia_amentaria_genome_assembly,_chromosome:_1	AUGUSTUS	intron	90969586	90969648	1	+	.	ID=g2948.t1.intron4;Parent=g2948.t1;
OX031006.1_Pollenia_amentaria_genome_assembly,_chromosome:_1	AUGUSTUS	CDS	90969649	90969799	1	+	1	ID=g2948.t1.CDS5;Parent=g2948.t1;
OX031006.1_Pollenia_amentaria_genome_assembly,_chromosome:_1	AUGUSTUS	exon	90969649	90969799	.	+	.	ID=g2948.t1.exon5;Parent=g2948.t1;
OX031006.1_Pollenia_amentaria_genome_assembly,_chromosome:_1	AUGUSTUS	intron	90969800	90972586	1	+	.	ID=g2948.t1.intron5;Parent=g2948.t1;
OX031006.1_Pollenia_amentaria_genome_assembly,_chromosome:_1	AUGUSTUS	CDS	90972587	90973009	1	+	0	ID=g2948.t1.CDS6;Parent=g2948.t1;
OX031006.1_Pollenia_amentaria_genome_assembly,_chromosome:_1	AUGUSTUS	exon	90972587	90973009	.	+	.	ID=g2948.t1.exon6;Parent=g2948.t1;
OX031006.1_Pollenia_amentaria_genome_assembly,_chromosome:_1	AUGUSTUS	intron	90973010	90973197	1	+	.	ID=g2948.t1.intron6;Parent=g2948.t1;
OX031006.1_Pollenia_amentaria_genome_assembly,_chromosome:_1	AUGUSTUS	CDS	90973198	90973532	1	+	0	ID=g2948.t1.CDS7;Parent=g2948.t1;
OX031006.1_Pollenia_amentaria_genome_assembly,_chromosome:_1	AUGUSTUS	exon	90973198	90973532	.	+	.	ID=g2948.t1.exon7;Parent=g2948.t1;
OX031006.1_Pollenia_amentaria_genome_assembly,_chromosome:_1	AUGUSTUS	intron	90973533	90973865	1	+	.	ID=g2948.t1.intron7;Parent=g2948.t1;
OX031006.1_Pollenia_amentaria_genome_assembly,_chromosome:_1	AUGUSTUS	CDS	90973866	90974198	1	+	1	ID=g2948.t1.CDS8;Parent=g2948.t1;
OX031006.1_Pollenia_amentaria_genome_assembly,_chromosome:_1	AUGUSTUS	exon	90973866	90974198	.	+	.	ID=g2948.t1.exon8;Parent=g2948.t1;
OX031006.1_Pollenia_amentaria_genome_assembly,_chromosome:_1	AUGUSTUS	intron	90974199	90974255	1	+	.	ID=g2948.t1.intron8;Parent=g2948.t1;
OX031006.1_Pollenia_amentaria_genome_assembly,_chromosome:_1	AUGUSTUS	CDS	90974256	90974382	1	+	1	ID=g2948.t1.CDS9;Parent=g2948.t1;
OX031006.1_Pollenia_amentaria_genome_assembly,_chromosome:_1	AUGUSTUS	exon	90974256	90974382	.	+	.	ID=g2948.t1.exon9;Parent=g2948.t1;
OX031006.1_Pollenia_amentaria_genome_assembly,_chromosome:_1	AUGUSTUS	stop_codon	90974380	90974382	.	+	0	ID=g2948.t1.stop1;Parent=g2948.t1;
OX031006.1_Pollenia_amentaria_genome_assembly,_chromosome:_1	AUGUSTUS	gene	90991684	90992217	.	+	.	ID=g2949;
OX031006.1_Pollenia_amentaria_genome_assembly,_chromosome:_1	AUGUSTUS	mRNA	90991684	90992217	1	+	.	ID=g2949.t1;Parent=g2949;
OX031006.1_Pollenia_amentaria_genome_assembly,_chromosome:_1	AUGUSTUS	start_codon	90991684	90991686	.	+	0	ID=g2949.t1.start1;Parent=g2949.t1;
OX031006.1_Pollenia_amentaria_genome_assembly,_chromosome:_1	AUGUSTUS	CDS	90991684	90992217	1	+	0	ID=g2949.t1.CDS1;Parent=g2949.t1;
OX031006.1_Pollenia_amentaria_genome_assembly,_chromosome:_1	AUGUSTUS	exon	90991684	90992217	.	+	.	ID=g2949.t1.exon1;Parent=g2949.t1;
OX031006.1_Pollenia_amentaria_genome_assembly,_chromosome:_1	AUGUSTUS	stop_codon	90992215	90992217	.	+	0	ID=g2949.t1.stop1;Parent=g2949.t1;
OX031006.1_Pollenia_amentaria_genome_assembly,_chromosome:_1	AUGUSTUS	gene	91013148	91013687	.	+	.	ID=g2950;
OX031006.1_Pollenia_amentaria_genome_assembly,_chromosome:_1	AUGUSTUS	mRNA	91013148	91013687	1	+	.	ID=g2950.t1;Parent=g2950;
OX031006.1_Pollenia_amentaria_genome_assembly,_chromosome:_1	AUGUSTUS	start_codon	91013148	91013150	.	+	0	ID=g2950.t1.start1;Parent=g2950.t1;
OX031006.1_Pollenia_amentaria_genome_assembly,_chromosome:_1	AUGUSTUS	CDS	91013148	91013687	1	+	0	ID=g2950.t1.CDS1;Parent=g2950.t1;
OX031006.1_Pollenia_amentaria_genome_assembly,_chromosome:_1	AUGUSTUS	exon	91013148	91013687	.	+	.	ID=g2950.t1.exon1;Parent=g2950.t1;
OX031006.1_Pollenia_amentaria_genome_assembly,_chromosome:_1	AUGUSTUS	stop_codon	91013685	91013687	.	+	0	ID=g2950.t1.stop1;Parent=g2950.t1;
OX031006.1_Pollenia_amentaria_genome_assembly,_chromosome:_1	AUGUSTUS	gene	91014627	91015319	.	-	.	ID=g2951;
OX031006.1_Pollenia_amentaria_genome_assembly,_chromosome:_1	AUGUSTUS	mRNA	91014627	91015319	0.89	-	.	ID=g2951.t1;Parent=g2951;
OX031006.1_Pollenia_amentaria_genome_assembly,_chromosome:_1	AUGUSTUS	stop_codon	91014627	91014629	.	-	0	ID=g2951.t1.stop1;Parent=g2951.t1;
OX031006.1_Pollenia_amentaria_genome_assembly,_chromosome:_1	AUGUSTUS	CDS	91014627	91015319	0.89	-	0	ID=g2951.t1.CDS1;Parent=g2951.t1;
OX031006.1_Pollenia_amentaria_genome_assembly,_chromosome:_1	AUGUSTUS	exon	91014627	91015319	.	-	.	ID=g2951.t1.exon1;Parent=g2951.t1;
OX031006.1_Pollenia_amentaria_genome_assembly,_chromosome:_1	AUGUSTUS	start_codon	91015317	91015319	.	-	0	ID=g2951.t1.start1;Parent=g2951.t1;
OX031006.1_Pollenia_amentaria_genome_assembly,_chromosome:_1	AUGUSTUS	gene	91017192	91018628	.	-	.	ID=g2952;
OX031006.1_Pollenia_amentaria_genome_assembly,_chromosome:_1	AUGUSTUS	mRNA	91017192	91018628	0.41	-	.	ID=g2952.t1;Parent=g2952;
OX031006.1_Pollenia_amentaria_genome_assembly,_chromosome:_1	AUGUSTUS	stop_codon	91017192	91017194	.	-	0	ID=g2952.t1.stop1;Parent=g2952.t1;
OX031006.1_Pollenia_amentaria_genome_assembly,_chromosome:_1	AUGUSTUS	CDS	91017192	91017280	1	-	2	ID=g2952.t1.CDS1;Parent=g2952.t1;
OX031006.1_Pollenia_amentaria_genome_assembly,_chromosome:_1	AUGUSTUS	exon	91017192	91017280	.	-	.	ID=g2952.t1.exon1;Parent=g2952.t1;
OX031006.1_Pollenia_amentaria_genome_assembly,_chromosome:_1	AUGUSTUS	intron	91017281	91017354	1	-	.	ID=g2952.t1.intron1;Parent=g2952.t1;
OX031006.1_Pollenia_amentaria_genome_assembly,_chromosome:_1	AUGUSTUS	CDS	91017355	91017365	1	-	1	ID=g2952.t1.CDS2;Parent=g2952.t1;
OX031006.1_Pollenia_amentaria_genome_assembly,_chromosome:_1	AUGUSTUS	exon	91017355	91017365	.	-	.	ID=g2952.t1.exon2;Parent=g2952.t1;
OX031006.1_Pollenia_amentaria_genome_assembly,_chromosome:_1	AUGUSTUS	intron	91017366	91018296	0.48	-	.	ID=g2952.t1.intron2;Parent=g2952.t1;
OX031006.1_Pollenia_amentaria_genome_assembly,_chromosome:_1	AUGUSTUS	CDS	91018297	91018628	0.41	-	0	ID=g2952.t1.CDS3;Parent=g2952.t1;
OX031006.1_Pollenia_amentaria_genome_assembly,_chromosome:_1	AUGUSTUS	exon	91018297	91018628	.	-	.	ID=g2952.t1.exon3;Parent=g2952.t1;
OX031006.1_Pollenia_amentaria_genome_assembly,_chromosome:_1	AUGUSTUS	start_codon	91018626	91018628	.	-	0	ID=g2952.t1.start1;Parent=g2952.t1;
OX031006.1_Pollenia_amentaria_genome_assembly,_chromosome:_1	AUGUSTUS	gene	91018900	91022793	.	-	.	ID=g2953;
OX031006.1_Pollenia_amentaria_genome_assembly,_chromosome:_1	AUGUSTUS	mRNA	91018900	91022793	.	-	.	ID=g2953.t1;Parent=g2953;
OX031006.1_Pollenia_amentaria_genome_assembly,_chromosome:_1	AUGUSTUS	stop_codon	91018900	91018902	.	-	0	ID=g2953.t1.stop1;Parent=g2953.t1;
OX031006.1_Pollenia_amentaria_genome_assembly,_chromosome:_1	AUGUSTUS	CDS	91018900	91018985	0.69	-	2	ID=g2953.t1.CDS1;Parent=g2953.t1;
OX031006.1_Pollenia_amentaria_genome_assembly,_chromosome:_1	AUGUSTUS	exon	91018900	91018985	.	-	.	ID=g2953.t1.exon1;Parent=g2953.t1;
OX031006.1_Pollenia_amentaria_genome_assembly,_chromosome:_1	AUGUSTUS	intron	91018986	91020391	0.14	-	.	ID=g2953.t1.intron1;Parent=g2953.t1;
OX031006.1_Pollenia_amentaria_genome_assembly,_chromosome:_1	AUGUSTUS	CDS	91020392	91020745	0.82	-	2	ID=g2953.t1.CDS2;Parent=g2953.t1;
OX031006.1_Pollenia_amentaria_genome_assembly,_chromosome:_1	AUGUSTUS	exon	91020392	91020745	.	-	.	ID=g2953.t1.exon2;Parent=g2953.t1;
OX031006.1_Pollenia_amentaria_genome_assembly,_chromosome:_1	AUGUSTUS	intron	91020746	91022192	.	-	.	ID=g2953.t1.intron2;Parent=g2953.t1;
OX031006.1_Pollenia_amentaria_genome_assembly,_chromosome:_1	AUGUSTUS	CDS	91022193	91022793	0.82	-	0	ID=g2953.t1.CDS3;Parent=g2953.t1;
OX031006.1_Pollenia_amentaria_genome_assembly,_chromosome:_1	AUGUSTUS	exon	91022193	91022793	.	-	.	ID=g2953.t1.exon3;Parent=g2953.t1;
OX031006.1_Pollenia_amentaria_genome_assembly,_chromosome:_1	AUGUSTUS	start_codon	91022791	91022793	.	-	0	ID=g2953.t1.start1;Parent=g2953.t1;
OX031006.1_Pollenia_amentaria_genome_assembly,_chromosome:_1	AUGUSTUS	gene	91069885	91071338	.	-	.	ID=g2954;
OX031006.1_Pollenia_amentaria_genome_assembly,_chromosome:_1	AUGUSTUS	mRNA	91069885	91071338	.	-	.	ID=g2954.t1;Parent=g2954;
OX031006.1_Pollenia_amentaria_genome_assembly,_chromosome:_1	AUGUSTUS	stop_codon	91069885	91069887	.	-	0	ID=g2954.t1.stop1;Parent=g2954.t1;
OX031006.1_Pollenia_amentaria_genome_assembly,_chromosome:_1	AUGUSTUS	CDS	91069885	91069991	0.22	-	2	ID=g2954.t1.CDS1;Parent=g2954.t1;
OX031006.1_Pollenia_amentaria_genome_assembly,_chromosome:_1	AUGUSTUS	exon	91069885	91069991	.	-	.	ID=g2954.t1.exon1;Parent=g2954.t1;
OX031006.1_Pollenia_amentaria_genome_assembly,_chromosome:_1	AUGUSTUS	intron	91069992	91070851	0.2	-	.	ID=g2954.t1.intron1;Parent=g2954.t1;
OX031006.1_Pollenia_amentaria_genome_assembly,_chromosome:_1	AUGUSTUS	CDS	91070852	91071338	0.02	-	0	ID=g2954.t1.CDS2;Parent=g2954.t1;
OX031006.1_Pollenia_amentaria_genome_assembly,_chromosome:_1	AUGUSTUS	exon	91070852	91071338	.	-	.	ID=g2954.t1.exon2;Parent=g2954.t1;
OX031006.1_Pollenia_amentaria_genome_assembly,_chromosome:_1	AUGUSTUS	start_codon	91071336	91071338	.	-	0	ID=g2954.t1.start1;Parent=g2954.t1;
OX031006.1_Pollenia_amentaria_genome_assembly,_chromosome:_1	AUGUSTUS	gene	91084447	91085007	.	-	.	ID=g2955;
OX031006.1_Pollenia_amentaria_genome_assembly,_chromosome:_1	AUGUSTUS	mRNA	91084447	91085007	0.9	-	.	ID=g2955.t1;Parent=g2955;
OX031006.1_Pollenia_amentaria_genome_assembly,_chromosome:_1	AUGUSTUS	stop_codon	91084447	91084449	.	-	0	ID=g2955.t1.stop1;Parent=g2955.t1;
OX031006.1_Pollenia_amentaria_genome_assembly,_chromosome:_1	AUGUSTUS	CDS	91084447	91085007	0.9	-	0	ID=g2955.t1.CDS1;Parent=g2955.t1;
OX031006.1_Pollenia_amentaria_genome_assembly,_chromosome:_1	AUGUSTUS	exon	91084447	91085007	.	-	.	ID=g2955.t1.exon1;Parent=g2955.t1;
OX031006.1_Pollenia_amentaria_genome_assembly,_chromosome:_1	AUGUSTUS	start_codon	91085005	91085007	.	-	0	ID=g2955.t1.start1;Parent=g2955.t1;
OX031006.1_Pollenia_amentaria_genome_assembly,_chromosome:_1	AUGUSTUS	gene	91085520	91085768	.	-	.	ID=g2956;
OX031006.1_Pollenia_amentaria_genome_assembly,_chromosome:_1	AUGUSTUS	mRNA	91085520	91085768	1	-	.	ID=g2956.t1;Parent=g2956;
OX031006.1_Pollenia_amentaria_genome_assembly,_chromosome:_1	AUGUSTUS	stop_codon	91085520	91085522	.	-	0	ID=g2956.t1.stop1;Parent=g2956.t1;
OX031006.1_Pollenia_amentaria_genome_assembly,_chromosome:_1	AUGUSTUS	CDS	91085520	91085768	1	-	0	ID=g2956.t1.CDS1;Parent=g2956.t1;
OX031006.1_Pollenia_amentaria_genome_assembly,_chromosome:_1	AUGUSTUS	exon	91085520	91085768	.	-	.	ID=g2956.t1.exon1;Parent=g2956.t1;
OX031006.1_Pollenia_amentaria_genome_assembly,_chromosome:_1	AUGUSTUS	start_codon	91085766	91085768	.	-	0	ID=g2956.t1.start1;Parent=g2956.t1;
OX031006.1_Pollenia_amentaria_genome_assembly,_chromosome:_1	AUGUSTUS	gene	91085978	91089327	.	-	.	ID=g2957;
OX031006.1_Pollenia_amentaria_genome_assembly,_chromosome:_1	AUGUSTUS	mRNA	91085978	91089327	1	-	.	ID=g2957.t1;Parent=g2957;
OX031006.1_Pollenia_amentaria_genome_assembly,_chromosome:_1	AUGUSTUS	stop_codon	91085978	91085980	.	-	0	ID=g2957.t1.stop1;Parent=g2957.t1;
OX031006.1_Pollenia_amentaria_genome_assembly,_chromosome:_1	AUGUSTUS	CDS	91085978	91086797	1	-	1	ID=g2957.t1.CDS1;Parent=g2957.t1;
OX031006.1_Pollenia_amentaria_genome_assembly,_chromosome:_1	AUGUSTUS	exon	91085978	91086797	.	-	.	ID=g2957.t1.exon1;Parent=g2957.t1;
OX031006.1_Pollenia_amentaria_genome_assembly,_chromosome:_1	AUGUSTUS	intron	91086798	91089175	1	-	.	ID=g2957.t1.intron1;Parent=g2957.t1;
OX031006.1_Pollenia_amentaria_genome_assembly,_chromosome:_1	AUGUSTUS	CDS	91089176	91089327	1	-	0	ID=g2957.t1.CDS2;Parent=g2957.t1;
OX031006.1_Pollenia_amentaria_genome_assembly,_chromosome:_1	AUGUSTUS	exon	91089176	91089327	.	-	.	ID=g2957.t1.exon2;Parent=g2957.t1;
OX031006.1_Pollenia_amentaria_genome_assembly,_chromosome:_1	AUGUSTUS	start_codon	91089325	91089327	.	-	0	ID=g2957.t1.start1;Parent=g2957.t1;
OX031006.1_Pollenia_amentaria_genome_assembly,_chromosome:_1	AUGUSTUS	gene	91118436	91127605	.	-	.	ID=g2958;
OX031006.1_Pollenia_amentaria_genome_assembly,_chromosome:_1	AUGUSTUS	mRNA	91118436	91127605	1	-	.	ID=g2958.t1;Parent=g2958;
OX031006.1_Pollenia_amentaria_genome_assembly,_chromosome:_1	AUGUSTUS	stop_codon	91118436	91118438	.	-	0	ID=g2958.t1.stop1;Parent=g2958.t1;
OX031006.1_Pollenia_amentaria_genome_assembly,_chromosome:_1	AUGUSTUS	CDS	91118436	91118519	1	-	0	ID=g2958.t1.CDS1;Parent=g2958.t1;
OX031006.1_Pollenia_amentaria_genome_assembly,_chromosome:_1	AUGUSTUS	exon	91118436	91118519	.	-	.	ID=g2958.t1.exon1;Parent=g2958.t1;
OX031006.1_Pollenia_amentaria_genome_assembly,_chromosome:_1	AUGUSTUS	intron	91118520	91118599	1	-	.	ID=g2958.t1.intron1;Parent=g2958.t1;
OX031006.1_Pollenia_amentaria_genome_assembly,_chromosome:_1	AUGUSTUS	CDS	91118600	91118818	1	-	0	ID=g2958.t1.CDS2;Parent=g2958.t1;
OX031006.1_Pollenia_amentaria_genome_assembly,_chromosome:_1	AUGUSTUS	exon	91118600	91118818	.	-	.	ID=g2958.t1.exon2;Parent=g2958.t1;
OX031006.1_Pollenia_amentaria_genome_assembly,_chromosome:_1	AUGUSTUS	intron	91118819	91124782	1	-	.	ID=g2958.t1.intron2;Parent=g2958.t1;
OX031006.1_Pollenia_amentaria_genome_assembly,_chromosome:_1	AUGUSTUS	CDS	91124783	91125564	1	-	2	ID=g2958.t1.CDS3;Parent=g2958.t1;
OX031006.1_Pollenia_amentaria_genome_assembly,_chromosome:_1	AUGUSTUS	exon	91124783	91125564	.	-	.	ID=g2958.t1.exon3;Parent=g2958.t1;
OX031006.1_Pollenia_amentaria_genome_assembly,_chromosome:_1	AUGUSTUS	intron	91125565	91126741	1	-	.	ID=g2958.t1.intron3;Parent=g2958.t1;
OX031006.1_Pollenia_amentaria_genome_assembly,_chromosome:_1	AUGUSTUS	CDS	91126742	91127371	1	-	2	ID=g2958.t1.CDS4;Parent=g2958.t1;
OX031006.1_Pollenia_amentaria_genome_assembly,_chromosome:_1	AUGUSTUS	exon	91126742	91127371	.	-	.	ID=g2958.t1.exon4;Parent=g2958.t1;
OX031006.1_Pollenia_amentaria_genome_assembly,_chromosome:_1	AUGUSTUS	intron	91127372	91127442	1	-	.	ID=g2958.t1.intron4;Parent=g2958.t1;
OX031006.1_Pollenia_amentaria_genome_assembly,_chromosome:_1	AUGUSTUS	CDS	91127443	91127605	1	-	0	ID=g2958.t1.CDS5;Parent=g2958.t1;
OX031006.1_Pollenia_amentaria_genome_assembly,_chromosome:_1	AUGUSTUS	exon	91127443	91127605	.	-	.	ID=g2958.t1.exon5;Parent=g2958.t1;
OX031006.1_Pollenia_amentaria_genome_assembly,_chromosome:_1	AUGUSTUS	start_codon	91127603	91127605	.	-	0	ID=g2958.t1.start1;Parent=g2958.t1;
OX031006.1_Pollenia_amentaria_genome_assembly,_chromosome:_1	AUGUSTUS	mRNA	91118436	91127605	1	-	.	ID=g2958.t2;Parent=g2958;
OX031006.1_Pollenia_amentaria_genome_assembly,_chromosome:_1	AUGUSTUS	stop_codon	91118436	91118438	.	-	0	ID=g2958.t2.stop1;Parent=g2958.t2;
OX031006.1_Pollenia_amentaria_genome_assembly,_chromosome:_1	AUGUSTUS	CDS	91118436	91118519	1	-	0	ID=g2958.t2.CDS1;Parent=g2958.t2;
OX031006.1_Pollenia_amentaria_genome_assembly,_chromosome:_1	AUGUSTUS	exon	91118436	91118519	.	-	.	ID=g2958.t2.exon1;Parent=g2958.t2;
OX031006.1_Pollenia_amentaria_genome_assembly,_chromosome:_1	AUGUSTUS	intron	91118520	91118599	1	-	.	ID=g2958.t2.intron1;Parent=g2958.t2;
OX031006.1_Pollenia_amentaria_genome_assembly,_chromosome:_1	AUGUSTUS	CDS	91118600	91118818	1	-	0	ID=g2958.t2.CDS2;Parent=g2958.t2;
OX031006.1_Pollenia_amentaria_genome_assembly,_chromosome:_1	AUGUSTUS	exon	91118600	91118818	.	-	.	ID=g2958.t2.exon2;Parent=g2958.t2;
OX031006.1_Pollenia_amentaria_genome_assembly,_chromosome:_1	AUGUSTUS	intron	91118819	91124782	1	-	.	ID=g2958.t2.intron2;Parent=g2958.t2;
OX031006.1_Pollenia_amentaria_genome_assembly,_chromosome:_1	AUGUSTUS	CDS	91124783	91126053	1	-	2	ID=g2958.t2.CDS3;Parent=g2958.t2;
OX031006.1_Pollenia_amentaria_genome_assembly,_chromosome:_1	AUGUSTUS	exon	91124783	91126053	.	-	.	ID=g2958.t2.exon3;Parent=g2958.t2;
OX031006.1_Pollenia_amentaria_genome_assembly,_chromosome:_1	AUGUSTUS	intron	91126054	91126741	1	-	.	ID=g2958.t2.intron3;Parent=g2958.t2;
OX031006.1_Pollenia_amentaria_genome_assembly,_chromosome:_1	AUGUSTUS	CDS	91126742	91127371	1	-	2	ID=g2958.t2.CDS4;Parent=g2958.t2;
OX031006.1_Pollenia_amentaria_genome_assembly,_chromosome:_1	AUGUSTUS	exon	91126742	91127371	.	-	.	ID=g2958.t2.exon4;Parent=g2958.t2;
OX031006.1_Pollenia_amentaria_genome_assembly,_chromosome:_1	AUGUSTUS	intron	91127372	91127442	1	-	.	ID=g2958.t2.intron4;Parent=g2958.t2;
OX031006.1_Pollenia_amentaria_genome_assembly,_chromosome:_1	AUGUSTUS	CDS	91127443	91127605	1	-	0	ID=g2958.t2.CDS5;Parent=g2958.t2;
OX031006.1_Pollenia_amentaria_genome_assembly,_chromosome:_1	AUGUSTUS	exon	91127443	91127605	.	-	.	ID=g2958.t2.exon5;Parent=g2958.t2;
OX031006.1_Pollenia_amentaria_genome_assembly,_chromosome:_1	AUGUSTUS	start_codon	91127603	91127605	.	-	0	ID=g2958.t2.start1;Parent=g2958.t2;
OX031006.1_Pollenia_amentaria_genome_assembly,_chromosome:_1	AUGUSTUS	gene	91146090	91146876	.	-	.	ID=g2959;
OX031006.1_Pollenia_amentaria_genome_assembly,_chromosome:_1	AUGUSTUS	mRNA	91146090	91146876	0.93	-	.	ID=g2959.t1;Parent=g2959;
OX031006.1_Pollenia_amentaria_genome_assembly,_chromosome:_1	AUGUSTUS	stop_codon	91146090	91146092	.	-	0	ID=g2959.t1.stop1;Parent=g2959.t1;
OX031006.1_Pollenia_amentaria_genome_assembly,_chromosome:_1	AUGUSTUS	CDS	91146090	91146176	0.93	-	0	ID=g2959.t1.CDS1;Parent=g2959.t1;
OX031006.1_Pollenia_amentaria_genome_assembly,_chromosome:_1	AUGUSTUS	exon	91146090	91146176	.	-	.	ID=g2959.t1.exon1;Parent=g2959.t1;
OX031006.1_Pollenia_amentaria_genome_assembly,_chromosome:_1	AUGUSTUS	intron	91146177	91146514	0.93	-	.	ID=g2959.t1.intron1;Parent=g2959.t1;
OX031006.1_Pollenia_amentaria_genome_assembly,_chromosome:_1	AUGUSTUS	CDS	91146515	91146669	1	-	2	ID=g2959.t1.CDS2;Parent=g2959.t1;
OX031006.1_Pollenia_amentaria_genome_assembly,_chromosome:_1	AUGUSTUS	exon	91146515	91146669	.	-	.	ID=g2959.t1.exon2;Parent=g2959.t1;
OX031006.1_Pollenia_amentaria_genome_assembly,_chromosome:_1	AUGUSTUS	intron	91146670	91146734	1	-	.	ID=g2959.t1.intron2;Parent=g2959.t1;
OX031006.1_Pollenia_amentaria_genome_assembly,_chromosome:_1	AUGUSTUS	CDS	91146735	91146876	1	-	0	ID=g2959.t1.CDS3;Parent=g2959.t1;
OX031006.1_Pollenia_amentaria_genome_assembly,_chromosome:_1	AUGUSTUS	exon	91146735	91146876	.	-	.	ID=g2959.t1.exon3;Parent=g2959.t1;
OX031006.1_Pollenia_amentaria_genome_assembly,_chromosome:_1	AUGUSTUS	start_codon	91146874	91146876	.	-	0	ID=g2959.t1.start1;Parent=g2959.t1;
OX031006.1_Pollenia_amentaria_genome_assembly,_chromosome:_1	AUGUSTUS	gene	91152683	91153015	.	+	.	ID=g2960;
OX031006.1_Pollenia_amentaria_genome_assembly,_chromosome:_1	AUGUSTUS	mRNA	91152683	91153015	0.99	+	.	ID=g2960.t1;Parent=g2960;
OX031006.1_Pollenia_amentaria_genome_assembly,_chromosome:_1	AUGUSTUS	start_codon	91152683	91152685	.	+	0	ID=g2960.t1.start1;Parent=g2960.t1;
OX031006.1_Pollenia_amentaria_genome_assembly,_chromosome:_1	AUGUSTUS	CDS	91152683	91153015	0.99	+	0	ID=g2960.t1.CDS1;Parent=g2960.t1;
OX031006.1_Pollenia_amentaria_genome_assembly,_chromosome:_1	AUGUSTUS	exon	91152683	91153015	.	+	.	ID=g2960.t1.exon1;Parent=g2960.t1;
OX031006.1_Pollenia_amentaria_genome_assembly,_chromosome:_1	AUGUSTUS	stop_codon	91153013	91153015	.	+	0	ID=g2960.t1.stop1;Parent=g2960.t1;
OX031006.1_Pollenia_amentaria_genome_assembly,_chromosome:_1	AUGUSTUS	gene	91273244	91274905	.	-	.	ID=g2961;
OX031006.1_Pollenia_amentaria_genome_assembly,_chromosome:_1	AUGUSTUS	mRNA	91273244	91274905	1	-	.	ID=g2961.t1;Parent=g2961;
OX031006.1_Pollenia_amentaria_genome_assembly,_chromosome:_1	AUGUSTUS	stop_codon	91273244	91273246	.	-	0	ID=g2961.t1.stop1;Parent=g2961.t1;
OX031006.1_Pollenia_amentaria_genome_assembly,_chromosome:_1	AUGUSTUS	CDS	91273244	91274905	1	-	0	ID=g2961.t1.CDS1;Parent=g2961.t1;
OX031006.1_Pollenia_amentaria_genome_assembly,_chromosome:_1	AUGUSTUS	exon	91273244	91274905	.	-	.	ID=g2961.t1.exon1;Parent=g2961.t1;
OX031006.1_Pollenia_amentaria_genome_assembly,_chromosome:_1	AUGUSTUS	start_codon	91274903	91274905	.	-	0	ID=g2961.t1.start1;Parent=g2961.t1;
OX031006.1_Pollenia_amentaria_genome_assembly,_chromosome:_1	AUGUSTUS	gene	91509420	91510249	.	+	.	ID=g2962;
OX031006.1_Pollenia_amentaria_genome_assembly,_chromosome:_1	AUGUSTUS	mRNA	91509456	91510249	0.97	+	.	ID=g2962.t1;Parent=g2962;
OX031006.1_Pollenia_amentaria_genome_assembly,_chromosome:_1	AUGUSTUS	start_codon	91509456	91509458	.	+	0	ID=g2962.t1.start1;Parent=g2962.t1;
OX031006.1_Pollenia_amentaria_genome_assembly,_chromosome:_1	AUGUSTUS	CDS	91509456	91509810	0.97	+	0	ID=g2962.t1.CDS1;Parent=g2962.t1;
OX031006.1_Pollenia_amentaria_genome_assembly,_chromosome:_1	AUGUSTUS	exon	91509456	91509810	.	+	.	ID=g2962.t1.exon1;Parent=g2962.t1;
OX031006.1_Pollenia_amentaria_genome_assembly,_chromosome:_1	AUGUSTUS	intron	91509811	91509875	1	+	.	ID=g2962.t1.intron1;Parent=g2962.t1;
OX031006.1_Pollenia_amentaria_genome_assembly,_chromosome:_1	AUGUSTUS	CDS	91509876	91510249	1	+	2	ID=g2962.t1.CDS2;Parent=g2962.t1;
OX031006.1_Pollenia_amentaria_genome_assembly,_chromosome:_1	AUGUSTUS	exon	91509876	91510249	.	+	.	ID=g2962.t1.exon2;Parent=g2962.t1;
OX031006.1_Pollenia_amentaria_genome_assembly,_chromosome:_1	AUGUSTUS	stop_codon	91510247	91510249	.	+	0	ID=g2962.t1.stop1;Parent=g2962.t1;
OX031006.1_Pollenia_amentaria_genome_assembly,_chromosome:_1	GeneMark.hmm3	mRNA	91509420	91510249	.	+	.	ID=g2962.t2;Parent=g2962;
OX031006.1_Pollenia_amentaria_genome_assembly,_chromosome:_1	GeneMark.hmm3	start_codon	91509420	91509422	.	+	0	ID=g2962.t2.start1;Parent=g2962.t2;
OX031006.1_Pollenia_amentaria_genome_assembly,_chromosome:_1	GeneMark.hmm3	CDS	91509420	91509810	.	+	0	ID=g2962.t2.CDS1;Parent=g2962.t2;
OX031006.1_Pollenia_amentaria_genome_assembly,_chromosome:_1	GeneMark.hmm3	exon	91509420	91509810	0	+	.	ID=g2962.t2.exon1;Parent=g2962.t2;
OX031006.1_Pollenia_amentaria_genome_assembly,_chromosome:_1	GeneMark.hmm3	intron	91509811	91509875	.	+	2	ID=g2962.t2.intron1;Parent=g2962.t2;
OX031006.1_Pollenia_amentaria_genome_assembly,_chromosome:_1	GeneMark.hmm3	CDS	91509876	91510249	.	+	2	ID=g2962.t2.CDS2;Parent=g2962.t2;
OX031006.1_Pollenia_amentaria_genome_assembly,_chromosome:_1	GeneMark.hmm3	exon	91509876	91510249	0	+	.	ID=g2962.t2.exon2;Parent=g2962.t2;
OX031006.1_Pollenia_amentaria_genome_assembly,_chromosome:_1	GeneMark.hmm3	stop_codon	91510247	91510249	.	+	0	ID=g2962.t2.stop1;Parent=g2962.t2;
OX031006.1_Pollenia_amentaria_genome_assembly,_chromosome:_1	AUGUSTUS	gene	91518116	91518553	.	-	.	ID=g2963;
OX031006.1_Pollenia_amentaria_genome_assembly,_chromosome:_1	AUGUSTUS	mRNA	91518116	91518553	1	-	.	ID=g2963.t1;Parent=g2963;
OX031006.1_Pollenia_amentaria_genome_assembly,_chromosome:_1	AUGUSTUS	stop_codon	91518116	91518118	.	-	0	ID=g2963.t1.stop1;Parent=g2963.t1;
OX031006.1_Pollenia_amentaria_genome_assembly,_chromosome:_1	AUGUSTUS	CDS	91518116	91518553	1	-	0	ID=g2963.t1.CDS1;Parent=g2963.t1;
OX031006.1_Pollenia_amentaria_genome_assembly,_chromosome:_1	AUGUSTUS	exon	91518116	91518553	.	-	.	ID=g2963.t1.exon1;Parent=g2963.t1;
OX031006.1_Pollenia_amentaria_genome_assembly,_chromosome:_1	AUGUSTUS	start_codon	91518551	91518553	.	-	0	ID=g2963.t1.start1;Parent=g2963.t1;
OX031006.1_Pollenia_amentaria_genome_assembly,_chromosome:_1	AUGUSTUS	gene	91615447	91620566	.	+	.	ID=g2964;
OX031006.1_Pollenia_amentaria_genome_assembly,_chromosome:_1	AUGUSTUS	mRNA	91615447	91620566	1	+	.	ID=g2964.t1;Parent=g2964;
OX031006.1_Pollenia_amentaria_genome_assembly,_chromosome:_1	AUGUSTUS	start_codon	91615447	91615449	.	+	0	ID=g2964.t1.start1;Parent=g2964.t1;
OX031006.1_Pollenia_amentaria_genome_assembly,_chromosome:_1	AUGUSTUS	CDS	91615447	91615572	1	+	0	ID=g2964.t1.CDS1;Parent=g2964.t1;
OX031006.1_Pollenia_amentaria_genome_assembly,_chromosome:_1	AUGUSTUS	exon	91615447	91615572	.	+	.	ID=g2964.t1.exon1;Parent=g2964.t1;
OX031006.1_Pollenia_amentaria_genome_assembly,_chromosome:_1	AUGUSTUS	intron	91615573	91620218	1	+	.	ID=g2964.t1.intron1;Parent=g2964.t1;
OX031006.1_Pollenia_amentaria_genome_assembly,_chromosome:_1	AUGUSTUS	CDS	91620219	91620566	1	+	0	ID=g2964.t1.CDS2;Parent=g2964.t1;
OX031006.1_Pollenia_amentaria_genome_assembly,_chromosome:_1	AUGUSTUS	exon	91620219	91620566	.	+	.	ID=g2964.t1.exon2;Parent=g2964.t1;
OX031006.1_Pollenia_amentaria_genome_assembly,_chromosome:_1	AUGUSTUS	stop_codon	91620564	91620566	.	+	0	ID=g2964.t1.stop1;Parent=g2964.t1;
OX031006.1_Pollenia_amentaria_genome_assembly,_chromosome:_1	AUGUSTUS	gene	91622016	91622925	.	-	.	ID=g2965;
OX031006.1_Pollenia_amentaria_genome_assembly,_chromosome:_1	AUGUSTUS	mRNA	91622016	91622925	1	-	.	ID=g2965.t1;Parent=g2965;
OX031006.1_Pollenia_amentaria_genome_assembly,_chromosome:_1	AUGUSTUS	stop_codon	91622016	91622018	.	-	0	ID=g2965.t1.stop1;Parent=g2965.t1;
OX031006.1_Pollenia_amentaria_genome_assembly,_chromosome:_1	AUGUSTUS	CDS	91622016	91622113	1	-	2	ID=g2965.t1.CDS1;Parent=g2965.t1;
OX031006.1_Pollenia_amentaria_genome_assembly,_chromosome:_1	AUGUSTUS	exon	91622016	91622113	.	-	.	ID=g2965.t1.exon1;Parent=g2965.t1;
OX031006.1_Pollenia_amentaria_genome_assembly,_chromosome:_1	AUGUSTUS	intron	91622114	91622184	1	-	.	ID=g2965.t1.intron1;Parent=g2965.t1;
OX031006.1_Pollenia_amentaria_genome_assembly,_chromosome:_1	AUGUSTUS	CDS	91622185	91622763	1	-	2	ID=g2965.t1.CDS2;Parent=g2965.t1;
OX031006.1_Pollenia_amentaria_genome_assembly,_chromosome:_1	AUGUSTUS	exon	91622185	91622763	.	-	.	ID=g2965.t1.exon2;Parent=g2965.t1;
OX031006.1_Pollenia_amentaria_genome_assembly,_chromosome:_1	AUGUSTUS	intron	91622764	91622819	1	-	.	ID=g2965.t1.intron2;Parent=g2965.t1;
OX031006.1_Pollenia_amentaria_genome_assembly,_chromosome:_1	AUGUSTUS	CDS	91622820	91622925	1	-	0	ID=g2965.t1.CDS3;Parent=g2965.t1;
OX031006.1_Pollenia_amentaria_genome_assembly,_chromosome:_1	AUGUSTUS	exon	91622820	91622925	.	-	.	ID=g2965.t1.exon3;Parent=g2965.t1;
OX031006.1_Pollenia_amentaria_genome_assembly,_chromosome:_1	AUGUSTUS	start_codon	91622923	91622925	.	-	0	ID=g2965.t1.start1;Parent=g2965.t1;
OX031006.1_Pollenia_amentaria_genome_assembly,_chromosome:_1	AUGUSTUS	gene	91627352	91627561	.	-	.	ID=g2966;
OX031006.1_Pollenia_amentaria_genome_assembly,_chromosome:_1	AUGUSTUS	mRNA	91627352	91627561	1	-	.	ID=g2966.t1;Parent=g2966;
OX031006.1_Pollenia_amentaria_genome_assembly,_chromosome:_1	AUGUSTUS	stop_codon	91627352	91627354	.	-	0	ID=g2966.t1.stop1;Parent=g2966.t1;
OX031006.1_Pollenia_amentaria_genome_assembly,_chromosome:_1	AUGUSTUS	CDS	91627352	91627561	1	-	0	ID=g2966.t1.CDS1;Parent=g2966.t1;
OX031006.1_Pollenia_amentaria_genome_assembly,_chromosome:_1	AUGUSTUS	exon	91627352	91627561	.	-	.	ID=g2966.t1.exon1;Parent=g2966.t1;
OX031006.1_Pollenia_amentaria_genome_assembly,_chromosome:_1	AUGUSTUS	start_codon	91627559	91627561	.	-	0	ID=g2966.t1.start1;Parent=g2966.t1;
OX031006.1_Pollenia_amentaria_genome_assembly,_chromosome:_1	AUGUSTUS	gene	91632813	91633446	.	+	.	ID=g2967;
OX031006.1_Pollenia_amentaria_genome_assembly,_chromosome:_1	AUGUSTUS	mRNA	91632813	91633446	1	+	.	ID=g2967.t1;Parent=g2967;
OX031006.1_Pollenia_amentaria_genome_assembly,_chromosome:_1	AUGUSTUS	start_codon	91632813	91632815	.	+	0	ID=g2967.t1.start1;Parent=g2967.t1;
OX031006.1_Pollenia_amentaria_genome_assembly,_chromosome:_1	AUGUSTUS	CDS	91632813	91632859	1	+	0	ID=g2967.t1.CDS1;Parent=g2967.t1;
OX031006.1_Pollenia_amentaria_genome_assembly,_chromosome:_1	AUGUSTUS	exon	91632813	91632859	.	+	.	ID=g2967.t1.exon1;Parent=g2967.t1;
OX031006.1_Pollenia_amentaria_genome_assembly,_chromosome:_1	AUGUSTUS	intron	91632860	91632929	1	+	.	ID=g2967.t1.intron1;Parent=g2967.t1;
OX031006.1_Pollenia_amentaria_genome_assembly,_chromosome:_1	AUGUSTUS	CDS	91632930	91633446	1	+	1	ID=g2967.t1.CDS2;Parent=g2967.t1;
OX031006.1_Pollenia_amentaria_genome_assembly,_chromosome:_1	AUGUSTUS	exon	91632930	91633446	.	+	.	ID=g2967.t1.exon2;Parent=g2967.t1;
OX031006.1_Pollenia_amentaria_genome_assembly,_chromosome:_1	AUGUSTUS	stop_codon	91633444	91633446	.	+	0	ID=g2967.t1.stop1;Parent=g2967.t1;
OX031006.1_Pollenia_amentaria_genome_assembly,_chromosome:_1	AUGUSTUS	gene	91637816	91638115	.	+	.	ID=g2968;
OX031006.1_Pollenia_amentaria_genome_assembly,_chromosome:_1	AUGUSTUS	mRNA	91637816	91638115	0.9	+	.	ID=g2968.t1;Parent=g2968;
OX031006.1_Pollenia_amentaria_genome_assembly,_chromosome:_1	AUGUSTUS	start_codon	91637816	91637818	.	+	0	ID=g2968.t1.start1;Parent=g2968.t1;
OX031006.1_Pollenia_amentaria_genome_assembly,_chromosome:_1	AUGUSTUS	CDS	91637816	91638115	0.9	+	0	ID=g2968.t1.CDS1;Parent=g2968.t1;
OX031006.1_Pollenia_amentaria_genome_assembly,_chromosome:_1	AUGUSTUS	exon	91637816	91638115	.	+	.	ID=g2968.t1.exon1;Parent=g2968.t1;
OX031006.1_Pollenia_amentaria_genome_assembly,_chromosome:_1	AUGUSTUS	stop_codon	91638113	91638115	.	+	0	ID=g2968.t1.stop1;Parent=g2968.t1;
OX031006.1_Pollenia_amentaria_genome_assembly,_chromosome:_1	AUGUSTUS	gene	91645147	91645446	.	+	.	ID=g2969;
OX031006.1_Pollenia_amentaria_genome_assembly,_chromosome:_1	AUGUSTUS	mRNA	91645147	91645446	0.95	+	.	ID=g2969.t1;Parent=g2969;
OX031006.1_Pollenia_amentaria_genome_assembly,_chromosome:_1	AUGUSTUS	start_codon	91645147	91645149	.	+	0	ID=g2969.t1.start1;Parent=g2969.t1;
OX031006.1_Pollenia_amentaria_genome_assembly,_chromosome:_1	AUGUSTUS	CDS	91645147	91645446	0.95	+	0	ID=g2969.t1.CDS1;Parent=g2969.t1;
OX031006.1_Pollenia_amentaria_genome_assembly,_chromosome:_1	AUGUSTUS	exon	91645147	91645446	.	+	.	ID=g2969.t1.exon1;Parent=g2969.t1;
OX031006.1_Pollenia_amentaria_genome_assembly,_chromosome:_1	AUGUSTUS	stop_codon	91645444	91645446	.	+	0	ID=g2969.t1.stop1;Parent=g2969.t1;
OX031006.1_Pollenia_amentaria_genome_assembly,_chromosome:_1	AUGUSTUS	gene	91652479	91652778	.	+	.	ID=g2970;
OX031006.1_Pollenia_amentaria_genome_assembly,_chromosome:_1	AUGUSTUS	mRNA	91652479	91652778	0.93	+	.	ID=g2970.t1;Parent=g2970;
OX031006.1_Pollenia_amentaria_genome_assembly,_chromosome:_1	AUGUSTUS	start_codon	91652479	91652481	.	+	0	ID=g2970.t1.start1;Parent=g2970.t1;
OX031006.1_Pollenia_amentaria_genome_assembly,_chromosome:_1	AUGUSTUS	CDS	91652479	91652778	0.93	+	0	ID=g2970.t1.CDS1;Parent=g2970.t1;
OX031006.1_Pollenia_amentaria_genome_assembly,_chromosome:_1	AUGUSTUS	exon	91652479	91652778	.	+	.	ID=g2970.t1.exon1;Parent=g2970.t1;
OX031006.1_Pollenia_amentaria_genome_assembly,_chromosome:_1	AUGUSTUS	stop_codon	91652776	91652778	.	+	0	ID=g2970.t1.stop1;Parent=g2970.t1;
OX031006.1_Pollenia_amentaria_genome_assembly,_chromosome:_1	AUGUSTUS	gene	91678023	91678445	.	-	.	ID=g2971;
OX031006.1_Pollenia_amentaria_genome_assembly,_chromosome:_1	AUGUSTUS	mRNA	91678023	91678445	1	-	.	ID=g2971.t1;Parent=g2971;
OX031006.1_Pollenia_amentaria_genome_assembly,_chromosome:_1	AUGUSTUS	stop_codon	91678023	91678025	.	-	0	ID=g2971.t1.stop1;Parent=g2971.t1;
OX031006.1_Pollenia_amentaria_genome_assembly,_chromosome:_1	AUGUSTUS	CDS	91678023	91678445	1	-	0	ID=g2971.t1.CDS1;Parent=g2971.t1;
OX031006.1_Pollenia_amentaria_genome_assembly,_chromosome:_1	AUGUSTUS	exon	91678023	91678445	.	-	.	ID=g2971.t1.exon1;Parent=g2971.t1;
OX031006.1_Pollenia_amentaria_genome_assembly,_chromosome:_1	AUGUSTUS	start_codon	91678443	91678445	.	-	0	ID=g2971.t1.start1;Parent=g2971.t1;
OX031006.1_Pollenia_amentaria_genome_assembly,_chromosome:_1	AUGUSTUS	gene	91678756	91679817	.	-	.	ID=g2972;
OX031006.1_Pollenia_amentaria_genome_assembly,_chromosome:_1	AUGUSTUS	mRNA	91678756	91679817	1	-	.	ID=g2972.t1;Parent=g2972;
OX031006.1_Pollenia_amentaria_genome_assembly,_chromosome:_1	AUGUSTUS	stop_codon	91678756	91678758	.	-	0	ID=g2972.t1.stop1;Parent=g2972.t1;
OX031006.1_Pollenia_amentaria_genome_assembly,_chromosome:_1	AUGUSTUS	CDS	91678756	91679817	1	-	0	ID=g2972.t1.CDS1;Parent=g2972.t1;
OX031006.1_Pollenia_amentaria_genome_assembly,_chromosome:_1	AUGUSTUS	exon	91678756	91679817	.	-	.	ID=g2972.t1.exon1;Parent=g2972.t1;
OX031006.1_Pollenia_amentaria_genome_assembly,_chromosome:_1	AUGUSTUS	start_codon	91679815	91679817	.	-	0	ID=g2972.t1.start1;Parent=g2972.t1;
OX031006.1_Pollenia_amentaria_genome_assembly,_chromosome:_1	AUGUSTUS	gene	91680177	91681891	.	-	.	ID=g2973;
OX031006.1_Pollenia_amentaria_genome_assembly,_chromosome:_1	AUGUSTUS	mRNA	91680177	91681891	0.28	-	.	ID=g2973.t1;Parent=g2973;
OX031006.1_Pollenia_amentaria_genome_assembly,_chromosome:_1	AUGUSTUS	stop_codon	91680177	91680179	.	-	0	ID=g2973.t1.stop1;Parent=g2973.t1;
OX031006.1_Pollenia_amentaria_genome_assembly,_chromosome:_1	AUGUSTUS	CDS	91680177	91680503	0.79	-	0	ID=g2973.t1.CDS1;Parent=g2973.t1;
OX031006.1_Pollenia_amentaria_genome_assembly,_chromosome:_1	AUGUSTUS	exon	91680177	91680503	.	-	.	ID=g2973.t1.exon1;Parent=g2973.t1;
OX031006.1_Pollenia_amentaria_genome_assembly,_chromosome:_1	AUGUSTUS	intron	91680504	91680571	0.66	-	.	ID=g2973.t1.intron1;Parent=g2973.t1;
OX031006.1_Pollenia_amentaria_genome_assembly,_chromosome:_1	AUGUSTUS	CDS	91680572	91681446	0.48	-	2	ID=g2973.t1.CDS2;Parent=g2973.t1;
OX031006.1_Pollenia_amentaria_genome_assembly,_chromosome:_1	AUGUSTUS	exon	91680572	91681446	.	-	.	ID=g2973.t1.exon2;Parent=g2973.t1;
OX031006.1_Pollenia_amentaria_genome_assembly,_chromosome:_1	AUGUSTUS	intron	91681447	91681527	0.37	-	.	ID=g2973.t1.intron2;Parent=g2973.t1;
OX031006.1_Pollenia_amentaria_genome_assembly,_chromosome:_1	AUGUSTUS	CDS	91681528	91681891	0.38	-	0	ID=g2973.t1.CDS3;Parent=g2973.t1;
OX031006.1_Pollenia_amentaria_genome_assembly,_chromosome:_1	AUGUSTUS	exon	91681528	91681891	.	-	.	ID=g2973.t1.exon3;Parent=g2973.t1;
OX031006.1_Pollenia_amentaria_genome_assembly,_chromosome:_1	AUGUSTUS	start_codon	91681889	91681891	.	-	0	ID=g2973.t1.start1;Parent=g2973.t1;
OX031006.1_Pollenia_amentaria_genome_assembly,_chromosome:_1	AUGUSTUS	mRNA	91680533	91681891	0.4	-	.	ID=g2973.t2;Parent=g2973;
OX031006.1_Pollenia_amentaria_genome_assembly,_chromosome:_1	AUGUSTUS	stop_codon	91680533	91680535	.	-	0	ID=g2973.t2.stop1;Parent=g2973.t2;
OX031006.1_Pollenia_amentaria_genome_assembly,_chromosome:_1	AUGUSTUS	CDS	91680533	91681446	0.69	-	2	ID=g2973.t2.CDS1;Parent=g2973.t2;
OX031006.1_Pollenia_amentaria_genome_assembly,_chromosome:_1	AUGUSTUS	exon	91680533	91681446	.	-	.	ID=g2973.t2.exon1;Parent=g2973.t2;
OX031006.1_Pollenia_amentaria_genome_assembly,_chromosome:_1	AUGUSTUS	intron	91681447	91681527	0.4	-	.	ID=g2973.t2.intron1;Parent=g2973.t2;
OX031006.1_Pollenia_amentaria_genome_assembly,_chromosome:_1	AUGUSTUS	CDS	91681528	91681891	0.47	-	0	ID=g2973.t2.CDS2;Parent=g2973.t2;
OX031006.1_Pollenia_amentaria_genome_assembly,_chromosome:_1	AUGUSTUS	exon	91681528	91681891	.	-	.	ID=g2973.t2.exon2;Parent=g2973.t2;
OX031006.1_Pollenia_amentaria_genome_assembly,_chromosome:_1	AUGUSTUS	start_codon	91681889	91681891	.	-	0	ID=g2973.t2.start1;Parent=g2973.t2;
OX031006.1_Pollenia_amentaria_genome_assembly,_chromosome:_1	AUGUSTUS	gene	91712171	91713122	.	+	.	ID=g2974;
OX031006.1_Pollenia_amentaria_genome_assembly,_chromosome:_1	AUGUSTUS	mRNA	91712171	91713122	1	+	.	ID=g2974.t1;Parent=g2974;
OX031006.1_Pollenia_amentaria_genome_assembly,_chromosome:_1	AUGUSTUS	start_codon	91712171	91712173	.	+	0	ID=g2974.t1.start1;Parent=g2974.t1;
OX031006.1_Pollenia_amentaria_genome_assembly,_chromosome:_1	AUGUSTUS	CDS	91712171	91712723	1	+	0	ID=g2974.t1.CDS1;Parent=g2974.t1;
OX031006.1_Pollenia_amentaria_genome_assembly,_chromosome:_1	AUGUSTUS	exon	91712171	91712723	.	+	.	ID=g2974.t1.exon1;Parent=g2974.t1;
OX031006.1_Pollenia_amentaria_genome_assembly,_chromosome:_1	AUGUSTUS	intron	91712724	91712783	1	+	.	ID=g2974.t1.intron1;Parent=g2974.t1;
OX031006.1_Pollenia_amentaria_genome_assembly,_chromosome:_1	AUGUSTUS	CDS	91712784	91712999	1	+	2	ID=g2974.t1.CDS2;Parent=g2974.t1;
OX031006.1_Pollenia_amentaria_genome_assembly,_chromosome:_1	AUGUSTUS	exon	91712784	91712999	.	+	.	ID=g2974.t1.exon2;Parent=g2974.t1;
OX031006.1_Pollenia_amentaria_genome_assembly,_chromosome:_1	AUGUSTUS	intron	91713000	91713069	1	+	.	ID=g2974.t1.intron2;Parent=g2974.t1;
OX031006.1_Pollenia_amentaria_genome_assembly,_chromosome:_1	AUGUSTUS	CDS	91713070	91713122	1	+	2	ID=g2974.t1.CDS3;Parent=g2974.t1;
OX031006.1_Pollenia_amentaria_genome_assembly,_chromosome:_1	AUGUSTUS	exon	91713070	91713122	.	+	.	ID=g2974.t1.exon3;Parent=g2974.t1;
OX031006.1_Pollenia_amentaria_genome_assembly,_chromosome:_1	AUGUSTUS	stop_codon	91713120	91713122	.	+	0	ID=g2974.t1.stop1;Parent=g2974.t1;
OX031006.1_Pollenia_amentaria_genome_assembly,_chromosome:_1	AUGUSTUS	gene	91713208	91713435	.	+	.	ID=g2975;
OX031006.1_Pollenia_amentaria_genome_assembly,_chromosome:_1	AUGUSTUS	mRNA	91713208	91713435	1	+	.	ID=g2975.t1;Parent=g2975;
OX031006.1_Pollenia_amentaria_genome_assembly,_chromosome:_1	AUGUSTUS	start_codon	91713208	91713210	.	+	0	ID=g2975.t1.start1;Parent=g2975.t1;
OX031006.1_Pollenia_amentaria_genome_assembly,_chromosome:_1	AUGUSTUS	CDS	91713208	91713435	1	+	0	ID=g2975.t1.CDS1;Parent=g2975.t1;
OX031006.1_Pollenia_amentaria_genome_assembly,_chromosome:_1	AUGUSTUS	exon	91713208	91713435	.	+	.	ID=g2975.t1.exon1;Parent=g2975.t1;
OX031006.1_Pollenia_amentaria_genome_assembly,_chromosome:_1	AUGUSTUS	stop_codon	91713433	91713435	.	+	0	ID=g2975.t1.stop1;Parent=g2975.t1;
OX031006.1_Pollenia_amentaria_genome_assembly,_chromosome:_1	AUGUSTUS	gene	91713969	91715148	.	-	.	ID=g2976;
OX031006.1_Pollenia_amentaria_genome_assembly,_chromosome:_1	AUGUSTUS	mRNA	91713969	91715148	0.99	-	.	ID=g2976.t1;Parent=g2976;
OX031006.1_Pollenia_amentaria_genome_assembly,_chromosome:_1	AUGUSTUS	stop_codon	91713969	91713971	.	-	0	ID=g2976.t1.stop1;Parent=g2976.t1;
OX031006.1_Pollenia_amentaria_genome_assembly,_chromosome:_1	AUGUSTUS	CDS	91713969	91714192	1	-	2	ID=g2976.t1.CDS1;Parent=g2976.t1;
OX031006.1_Pollenia_amentaria_genome_assembly,_chromosome:_1	AUGUSTUS	exon	91713969	91714192	.	-	.	ID=g2976.t1.exon1;Parent=g2976.t1;
OX031006.1_Pollenia_amentaria_genome_assembly,_chromosome:_1	AUGUSTUS	intron	91714193	91714259	1	-	.	ID=g2976.t1.intron1;Parent=g2976.t1;
OX031006.1_Pollenia_amentaria_genome_assembly,_chromosome:_1	AUGUSTUS	CDS	91714260	91714390	1	-	1	ID=g2976.t1.CDS2;Parent=g2976.t1;
OX031006.1_Pollenia_amentaria_genome_assembly,_chromosome:_1	AUGUSTUS	exon	91714260	91714390	.	-	.	ID=g2976.t1.exon2;Parent=g2976.t1;
OX031006.1_Pollenia_amentaria_genome_assembly,_chromosome:_1	AUGUSTUS	intron	91714391	91714449	1	-	.	ID=g2976.t1.intron2;Parent=g2976.t1;
OX031006.1_Pollenia_amentaria_genome_assembly,_chromosome:_1	AUGUSTUS	CDS	91714450	91714735	1	-	2	ID=g2976.t1.CDS3;Parent=g2976.t1;
OX031006.1_Pollenia_amentaria_genome_assembly,_chromosome:_1	AUGUSTUS	exon	91714450	91714735	.	-	.	ID=g2976.t1.exon3;Parent=g2976.t1;
OX031006.1_Pollenia_amentaria_genome_assembly,_chromosome:_1	AUGUSTUS	intron	91714736	91714793	1	-	.	ID=g2976.t1.intron3;Parent=g2976.t1;
OX031006.1_Pollenia_amentaria_genome_assembly,_chromosome:_1	AUGUSTUS	CDS	91714794	91714862	1	-	2	ID=g2976.t1.CDS4;Parent=g2976.t1;
OX031006.1_Pollenia_amentaria_genome_assembly,_chromosome:_1	AUGUSTUS	exon	91714794	91714862	.	-	.	ID=g2976.t1.exon4;Parent=g2976.t1;
OX031006.1_Pollenia_amentaria_genome_assembly,_chromosome:_1	AUGUSTUS	intron	91714863	91714922	0.99	-	.	ID=g2976.t1.intron4;Parent=g2976.t1;
OX031006.1_Pollenia_amentaria_genome_assembly,_chromosome:_1	AUGUSTUS	CDS	91714923	91715021	0.99	-	2	ID=g2976.t1.CDS5;Parent=g2976.t1;
OX031006.1_Pollenia_amentaria_genome_assembly,_chromosome:_1	AUGUSTUS	exon	91714923	91715021	.	-	.	ID=g2976.t1.exon5;Parent=g2976.t1;
OX031006.1_Pollenia_amentaria_genome_assembly,_chromosome:_1	AUGUSTUS	intron	91715022	91715090	1	-	.	ID=g2976.t1.intron5;Parent=g2976.t1;
OX031006.1_Pollenia_amentaria_genome_assembly,_chromosome:_1	AUGUSTUS	CDS	91715091	91715148	1	-	0	ID=g2976.t1.CDS6;Parent=g2976.t1;
OX031006.1_Pollenia_amentaria_genome_assembly,_chromosome:_1	AUGUSTUS	exon	91715091	91715148	.	-	.	ID=g2976.t1.exon6;Parent=g2976.t1;
OX031006.1_Pollenia_amentaria_genome_assembly,_chromosome:_1	AUGUSTUS	start_codon	91715146	91715148	.	-	0	ID=g2976.t1.start1;Parent=g2976.t1;
OX031006.1_Pollenia_amentaria_genome_assembly,_chromosome:_1	AUGUSTUS	gene	91778451	91778974	.	+	.	ID=g2977;
OX031006.1_Pollenia_amentaria_genome_assembly,_chromosome:_1	AUGUSTUS	mRNA	91778451	91778974	1	+	.	ID=g2977.t1;Parent=g2977;
OX031006.1_Pollenia_amentaria_genome_assembly,_chromosome:_1	AUGUSTUS	start_codon	91778451	91778453	.	+	0	ID=g2977.t1.start1;Parent=g2977.t1;
OX031006.1_Pollenia_amentaria_genome_assembly,_chromosome:_1	AUGUSTUS	CDS	91778451	91778606	1	+	0	ID=g2977.t1.CDS1;Parent=g2977.t1;
OX031006.1_Pollenia_amentaria_genome_assembly,_chromosome:_1	AUGUSTUS	exon	91778451	91778606	.	+	.	ID=g2977.t1.exon1;Parent=g2977.t1;
OX031006.1_Pollenia_amentaria_genome_assembly,_chromosome:_1	AUGUSTUS	intron	91778607	91778686	1	+	.	ID=g2977.t1.intron1;Parent=g2977.t1;
OX031006.1_Pollenia_amentaria_genome_assembly,_chromosome:_1	AUGUSTUS	CDS	91778687	91778840	1	+	0	ID=g2977.t1.CDS2;Parent=g2977.t1;
OX031006.1_Pollenia_amentaria_genome_assembly,_chromosome:_1	AUGUSTUS	exon	91778687	91778840	.	+	.	ID=g2977.t1.exon2;Parent=g2977.t1;
OX031006.1_Pollenia_amentaria_genome_assembly,_chromosome:_1	AUGUSTUS	intron	91778841	91778897	1	+	.	ID=g2977.t1.intron2;Parent=g2977.t1;
OX031006.1_Pollenia_amentaria_genome_assembly,_chromosome:_1	AUGUSTUS	CDS	91778898	91778974	1	+	2	ID=g2977.t1.CDS3;Parent=g2977.t1;
OX031006.1_Pollenia_amentaria_genome_assembly,_chromosome:_1	AUGUSTUS	exon	91778898	91778974	.	+	.	ID=g2977.t1.exon3;Parent=g2977.t1;
OX031006.1_Pollenia_amentaria_genome_assembly,_chromosome:_1	AUGUSTUS	stop_codon	91778972	91778974	.	+	0	ID=g2977.t1.stop1;Parent=g2977.t1;
OX031006.1_Pollenia_amentaria_genome_assembly,_chromosome:_1	AUGUSTUS	gene	91798978	91799322	.	-	.	ID=g2978;
OX031006.1_Pollenia_amentaria_genome_assembly,_chromosome:_1	AUGUSTUS	mRNA	91798978	91799322	0.99	-	.	ID=g2978.t1;Parent=g2978;
OX031006.1_Pollenia_amentaria_genome_assembly,_chromosome:_1	AUGUSTUS	stop_codon	91798978	91798980	.	-	0	ID=g2978.t1.stop1;Parent=g2978.t1;
OX031006.1_Pollenia_amentaria_genome_assembly,_chromosome:_1	AUGUSTUS	CDS	91798978	91799322	0.99	-	0	ID=g2978.t1.CDS1;Parent=g2978.t1;
OX031006.1_Pollenia_amentaria_genome_assembly,_chromosome:_1	AUGUSTUS	exon	91798978	91799322	.	-	.	ID=g2978.t1.exon1;Parent=g2978.t1;
OX031006.1_Pollenia_amentaria_genome_assembly,_chromosome:_1	AUGUSTUS	start_codon	91799320	91799322	.	-	0	ID=g2978.t1.start1;Parent=g2978.t1;
OX031006.1_Pollenia_amentaria_genome_assembly,_chromosome:_1	AUGUSTUS	gene	91858883	91859173	.	-	.	ID=g2979;
OX031006.1_Pollenia_amentaria_genome_assembly,_chromosome:_1	AUGUSTUS	mRNA	91858883	91859173	1	-	.	ID=g2979.t1;Parent=g2979;
OX031006.1_Pollenia_amentaria_genome_assembly,_chromosome:_1	AUGUSTUS	stop_codon	91858883	91858885	.	-	0	ID=g2979.t1.stop1;Parent=g2979.t1;
OX031006.1_Pollenia_amentaria_genome_assembly,_chromosome:_1	AUGUSTUS	CDS	91858883	91859173	1	-	0	ID=g2979.t1.CDS1;Parent=g2979.t1;
OX031006.1_Pollenia_amentaria_genome_assembly,_chromosome:_1	AUGUSTUS	exon	91858883	91859173	.	-	.	ID=g2979.t1.exon1;Parent=g2979.t1;
OX031006.1_Pollenia_amentaria_genome_assembly,_chromosome:_1	AUGUSTUS	start_codon	91859171	91859173	.	-	0	ID=g2979.t1.start1;Parent=g2979.t1;
OX031006.1_Pollenia_amentaria_genome_assembly,_chromosome:_1	AUGUSTUS	gene	91912196	91913124	.	+	.	ID=g2980;
OX031006.1_Pollenia_amentaria_genome_assembly,_chromosome:_1	AUGUSTUS	mRNA	91912196	91913124	0.66	+	.	ID=g2980.t1;Parent=g2980;
OX031006.1_Pollenia_amentaria_genome_assembly,_chromosome:_1	AUGUSTUS	start_codon	91912196	91912198	.	+	0	ID=g2980.t1.start1;Parent=g2980.t1;
OX031006.1_Pollenia_amentaria_genome_assembly,_chromosome:_1	AUGUSTUS	CDS	91912196	91912406	0.7	+	0	ID=g2980.t1.CDS1;Parent=g2980.t1;
OX031006.1_Pollenia_amentaria_genome_assembly,_chromosome:_1	AUGUSTUS	exon	91912196	91912406	.	+	.	ID=g2980.t1.exon1;Parent=g2980.t1;
OX031006.1_Pollenia_amentaria_genome_assembly,_chromosome:_1	AUGUSTUS	intron	91912407	91912471	1	+	.	ID=g2980.t1.intron1;Parent=g2980.t1;
OX031006.1_Pollenia_amentaria_genome_assembly,_chromosome:_1	AUGUSTUS	CDS	91912472	91913124	0.92	+	2	ID=g2980.t1.CDS2;Parent=g2980.t1;
OX031006.1_Pollenia_amentaria_genome_assembly,_chromosome:_1	AUGUSTUS	exon	91912472	91913124	.	+	.	ID=g2980.t1.exon2;Parent=g2980.t1;
OX031006.1_Pollenia_amentaria_genome_assembly,_chromosome:_1	AUGUSTUS	stop_codon	91913122	91913124	.	+	0	ID=g2980.t1.stop1;Parent=g2980.t1;
OX031006.1_Pollenia_amentaria_genome_assembly,_chromosome:_1	AUGUSTUS	gene	91921252	91923465	.	-	.	ID=g2981;
OX031006.1_Pollenia_amentaria_genome_assembly,_chromosome:_1	AUGUSTUS	mRNA	91921252	91923465	1	-	.	ID=g2981.t1;Parent=g2981;
OX031006.1_Pollenia_amentaria_genome_assembly,_chromosome:_1	AUGUSTUS	stop_codon	91921252	91921254	.	-	0	ID=g2981.t1.stop1;Parent=g2981.t1;
OX031006.1_Pollenia_amentaria_genome_assembly,_chromosome:_1	AUGUSTUS	CDS	91921252	91923465	1	-	0	ID=g2981.t1.CDS1;Parent=g2981.t1;
OX031006.1_Pollenia_amentaria_genome_assembly,_chromosome:_1	AUGUSTUS	exon	91921252	91923465	.	-	.	ID=g2981.t1.exon1;Parent=g2981.t1;
OX031006.1_Pollenia_amentaria_genome_assembly,_chromosome:_1	AUGUSTUS	start_codon	91923463	91923465	.	-	0	ID=g2981.t1.start1;Parent=g2981.t1;
OX031006.1_Pollenia_amentaria_genome_assembly,_chromosome:_1	AUGUSTUS	gene	92109374	92110711	.	+	.	ID=g2982;
OX031006.1_Pollenia_amentaria_genome_assembly,_chromosome:_1	AUGUSTUS	mRNA	92109542	92110711	0.93	+	.	ID=g2982.t1;Parent=g2982;
OX031006.1_Pollenia_amentaria_genome_assembly,_chromosome:_1	AUGUSTUS	start_codon	92109542	92109544	.	+	0	ID=g2982.t1.start1;Parent=g2982.t1;
OX031006.1_Pollenia_amentaria_genome_assembly,_chromosome:_1	AUGUSTUS	CDS	92109542	92110344	0.93	+	0	ID=g2982.t1.CDS1;Parent=g2982.t1;
OX031006.1_Pollenia_amentaria_genome_assembly,_chromosome:_1	AUGUSTUS	exon	92109542	92110344	.	+	.	ID=g2982.t1.exon1;Parent=g2982.t1;
OX031006.1_Pollenia_amentaria_genome_assembly,_chromosome:_1	AUGUSTUS	intron	92110345	92110479	1	+	.	ID=g2982.t1.intron1;Parent=g2982.t1;
OX031006.1_Pollenia_amentaria_genome_assembly,_chromosome:_1	AUGUSTUS	CDS	92110480	92110711	1	+	1	ID=g2982.t1.CDS2;Parent=g2982.t1;
OX031006.1_Pollenia_amentaria_genome_assembly,_chromosome:_1	AUGUSTUS	exon	92110480	92110711	.	+	.	ID=g2982.t1.exon2;Parent=g2982.t1;
OX031006.1_Pollenia_amentaria_genome_assembly,_chromosome:_1	AUGUSTUS	stop_codon	92110709	92110711	.	+	0	ID=g2982.t1.stop1;Parent=g2982.t1;
OX031006.1_Pollenia_amentaria_genome_assembly,_chromosome:_1	AUGUSTUS	mRNA	92109374	92110711	0.82	+	.	ID=g2982.t2;Parent=g2982;
OX031006.1_Pollenia_amentaria_genome_assembly,_chromosome:_1	AUGUSTUS	start_codon	92109374	92109376	.	+	0	ID=g2982.t2.start1;Parent=g2982.t2;
OX031006.1_Pollenia_amentaria_genome_assembly,_chromosome:_1	AUGUSTUS	CDS	92109374	92110344	0.82	+	0	ID=g2982.t2.CDS1;Parent=g2982.t2;
OX031006.1_Pollenia_amentaria_genome_assembly,_chromosome:_1	AUGUSTUS	exon	92109374	92110344	.	+	.	ID=g2982.t2.exon1;Parent=g2982.t2;
OX031006.1_Pollenia_amentaria_genome_assembly,_chromosome:_1	AUGUSTUS	intron	92110345	92110479	1	+	.	ID=g2982.t2.intron1;Parent=g2982.t2;
OX031006.1_Pollenia_amentaria_genome_assembly,_chromosome:_1	AUGUSTUS	CDS	92110480	92110711	1	+	1	ID=g2982.t2.CDS2;Parent=g2982.t2;
OX031006.1_Pollenia_amentaria_genome_assembly,_chromosome:_1	AUGUSTUS	exon	92110480	92110711	.	+	.	ID=g2982.t2.exon2;Parent=g2982.t2;
OX031006.1_Pollenia_amentaria_genome_assembly,_chromosome:_1	AUGUSTUS	stop_codon	92110709	92110711	.	+	0	ID=g2982.t2.stop1;Parent=g2982.t2;
OX031006.1_Pollenia_amentaria_genome_assembly,_chromosome:_1	AUGUSTUS	gene	92137694	92138174	.	+	.	ID=g2983;
OX031006.1_Pollenia_amentaria_genome_assembly,_chromosome:_1	AUGUSTUS	mRNA	92137694	92138174	0.99	+	.	ID=g2983.t1;Parent=g2983;
OX031006.1_Pollenia_amentaria_genome_assembly,_chromosome:_1	AUGUSTUS	start_codon	92137694	92137696	.	+	0	ID=g2983.t1.start1;Parent=g2983.t1;
OX031006.1_Pollenia_amentaria_genome_assembly,_chromosome:_1	AUGUSTUS	CDS	92137694	92137808	0.99	+	0	ID=g2983.t1.CDS1;Parent=g2983.t1;
OX031006.1_Pollenia_amentaria_genome_assembly,_chromosome:_1	AUGUSTUS	exon	92137694	92137808	.	+	.	ID=g2983.t1.exon1;Parent=g2983.t1;
OX031006.1_Pollenia_amentaria_genome_assembly,_chromosome:_1	AUGUSTUS	intron	92137809	92137863	1	+	.	ID=g2983.t1.intron1;Parent=g2983.t1;
OX031006.1_Pollenia_amentaria_genome_assembly,_chromosome:_1	AUGUSTUS	CDS	92137864	92138030	1	+	2	ID=g2983.t1.CDS2;Parent=g2983.t1;
OX031006.1_Pollenia_amentaria_genome_assembly,_chromosome:_1	AUGUSTUS	exon	92137864	92138030	.	+	.	ID=g2983.t1.exon2;Parent=g2983.t1;
OX031006.1_Pollenia_amentaria_genome_assembly,_chromosome:_1	AUGUSTUS	intron	92138031	92138072	1	+	.	ID=g2983.t1.intron2;Parent=g2983.t1;
OX031006.1_Pollenia_amentaria_genome_assembly,_chromosome:_1	AUGUSTUS	CDS	92138073	92138174	1	+	0	ID=g2983.t1.CDS3;Parent=g2983.t1;
OX031006.1_Pollenia_amentaria_genome_assembly,_chromosome:_1	AUGUSTUS	exon	92138073	92138174	.	+	.	ID=g2983.t1.exon3;Parent=g2983.t1;
OX031006.1_Pollenia_amentaria_genome_assembly,_chromosome:_1	AUGUSTUS	stop_codon	92138172	92138174	.	+	0	ID=g2983.t1.stop1;Parent=g2983.t1;
OX031006.1_Pollenia_amentaria_genome_assembly,_chromosome:_1	AUGUSTUS	gene	92188279	92203790	.	+	.	ID=g2984;
OX031006.1_Pollenia_amentaria_genome_assembly,_chromosome:_1	AUGUSTUS	mRNA	92188279	92203790	0.32	+	.	ID=g2984.t1;Parent=g2984;
OX031006.1_Pollenia_amentaria_genome_assembly,_chromosome:_1	AUGUSTUS	start_codon	92188279	92188281	.	+	0	ID=g2984.t1.start1;Parent=g2984.t1;
OX031006.1_Pollenia_amentaria_genome_assembly,_chromosome:_1	AUGUSTUS	CDS	92188279	92189353	0.55	+	0	ID=g2984.t1.CDS1;Parent=g2984.t1;
OX031006.1_Pollenia_amentaria_genome_assembly,_chromosome:_1	AUGUSTUS	exon	92188279	92189353	.	+	.	ID=g2984.t1.exon1;Parent=g2984.t1;
OX031006.1_Pollenia_amentaria_genome_assembly,_chromosome:_1	AUGUSTUS	intron	92189354	92203710	0.32	+	.	ID=g2984.t1.intron1;Parent=g2984.t1;
OX031006.1_Pollenia_amentaria_genome_assembly,_chromosome:_1	AUGUSTUS	CDS	92203711	92203790	0.32	+	2	ID=g2984.t1.CDS2;Parent=g2984.t1;
OX031006.1_Pollenia_amentaria_genome_assembly,_chromosome:_1	AUGUSTUS	exon	92203711	92203790	.	+	.	ID=g2984.t1.exon2;Parent=g2984.t1;
OX031006.1_Pollenia_amentaria_genome_assembly,_chromosome:_1	AUGUSTUS	stop_codon	92203788	92203790	.	+	0	ID=g2984.t1.stop1;Parent=g2984.t1;
OX031006.1_Pollenia_amentaria_genome_assembly,_chromosome:_1	AUGUSTUS	gene	92237277	92237837	.	+	.	ID=g2985;
OX031006.1_Pollenia_amentaria_genome_assembly,_chromosome:_1	AUGUSTUS	mRNA	92237277	92237837	1	+	.	ID=g2985.t1;Parent=g2985;
OX031006.1_Pollenia_amentaria_genome_assembly,_chromosome:_1	AUGUSTUS	start_codon	92237277	92237279	.	+	0	ID=g2985.t1.start1;Parent=g2985.t1;
OX031006.1_Pollenia_amentaria_genome_assembly,_chromosome:_1	AUGUSTUS	CDS	92237277	92237837	1	+	0	ID=g2985.t1.CDS1;Parent=g2985.t1;
OX031006.1_Pollenia_amentaria_genome_assembly,_chromosome:_1	AUGUSTUS	exon	92237277	92237837	.	+	.	ID=g2985.t1.exon1;Parent=g2985.t1;
OX031006.1_Pollenia_amentaria_genome_assembly,_chromosome:_1	AUGUSTUS	stop_codon	92237835	92237837	.	+	0	ID=g2985.t1.stop1;Parent=g2985.t1;
OX031006.1_Pollenia_amentaria_genome_assembly,_chromosome:_1	AUGUSTUS	gene	92237880	92239565	.	+	.	ID=g2986;
OX031006.1_Pollenia_amentaria_genome_assembly,_chromosome:_1	AUGUSTUS	mRNA	92237880	92239565	0.32	+	.	ID=g2986.t1;Parent=g2986;
OX031006.1_Pollenia_amentaria_genome_assembly,_chromosome:_1	AUGUSTUS	start_codon	92237880	92237882	.	+	0	ID=g2986.t1.start1;Parent=g2986.t1;
OX031006.1_Pollenia_amentaria_genome_assembly,_chromosome:_1	AUGUSTUS	CDS	92237880	92239074	0.32	+	0	ID=g2986.t1.CDS1;Parent=g2986.t1;
OX031006.1_Pollenia_amentaria_genome_assembly,_chromosome:_1	AUGUSTUS	exon	92237880	92239074	.	+	.	ID=g2986.t1.exon1;Parent=g2986.t1;
OX031006.1_Pollenia_amentaria_genome_assembly,_chromosome:_1	AUGUSTUS	intron	92239075	92239359	0.32	+	.	ID=g2986.t1.intron1;Parent=g2986.t1;
OX031006.1_Pollenia_amentaria_genome_assembly,_chromosome:_1	AUGUSTUS	CDS	92239360	92239565	0.36	+	2	ID=g2986.t1.CDS2;Parent=g2986.t1;
OX031006.1_Pollenia_amentaria_genome_assembly,_chromosome:_1	AUGUSTUS	exon	92239360	92239565	.	+	.	ID=g2986.t1.exon2;Parent=g2986.t1;
OX031006.1_Pollenia_amentaria_genome_assembly,_chromosome:_1	AUGUSTUS	stop_codon	92239563	92239565	.	+	0	ID=g2986.t1.stop1;Parent=g2986.t1;
OX031006.1_Pollenia_amentaria_genome_assembly,_chromosome:_1	AUGUSTUS	gene	92287190	92287537	.	+	.	ID=g2987;
OX031006.1_Pollenia_amentaria_genome_assembly,_chromosome:_1	AUGUSTUS	mRNA	92287190	92287537	1	+	.	ID=g2987.t1;Parent=g2987;
OX031006.1_Pollenia_amentaria_genome_assembly,_chromosome:_1	AUGUSTUS	start_codon	92287190	92287192	.	+	0	ID=g2987.t1.start1;Parent=g2987.t1;
OX031006.1_Pollenia_amentaria_genome_assembly,_chromosome:_1	AUGUSTUS	CDS	92287190	92287537	1	+	0	ID=g2987.t1.CDS1;Parent=g2987.t1;
OX031006.1_Pollenia_amentaria_genome_assembly,_chromosome:_1	AUGUSTUS	exon	92287190	92287537	.	+	.	ID=g2987.t1.exon1;Parent=g2987.t1;
OX031006.1_Pollenia_amentaria_genome_assembly,_chromosome:_1	AUGUSTUS	stop_codon	92287535	92287537	.	+	0	ID=g2987.t1.stop1;Parent=g2987.t1;
OX031006.1_Pollenia_amentaria_genome_assembly,_chromosome:_1	AUGUSTUS	gene	92336827	92346966	.	-	.	ID=g2988;
OX031006.1_Pollenia_amentaria_genome_assembly,_chromosome:_1	AUGUSTUS	mRNA	92336827	92346966	0.43	-	.	ID=g2988.t1;Parent=g2988;
OX031006.1_Pollenia_amentaria_genome_assembly,_chromosome:_1	AUGUSTUS	stop_codon	92336827	92336829	.	-	0	ID=g2988.t1.stop1;Parent=g2988.t1;
OX031006.1_Pollenia_amentaria_genome_assembly,_chromosome:_1	AUGUSTUS	CDS	92336827	92337087	0.67	-	0	ID=g2988.t1.CDS1;Parent=g2988.t1;
OX031006.1_Pollenia_amentaria_genome_assembly,_chromosome:_1	AUGUSTUS	exon	92336827	92337087	.	-	.	ID=g2988.t1.exon1;Parent=g2988.t1;
OX031006.1_Pollenia_amentaria_genome_assembly,_chromosome:_1	AUGUSTUS	intron	92337088	92346735	0.51	-	.	ID=g2988.t1.intron1;Parent=g2988.t1;
OX031006.1_Pollenia_amentaria_genome_assembly,_chromosome:_1	AUGUSTUS	CDS	92346736	92346966	0.43	-	0	ID=g2988.t1.CDS2;Parent=g2988.t1;
OX031006.1_Pollenia_amentaria_genome_assembly,_chromosome:_1	AUGUSTUS	exon	92346736	92346966	.	-	.	ID=g2988.t1.exon2;Parent=g2988.t1;
OX031006.1_Pollenia_amentaria_genome_assembly,_chromosome:_1	AUGUSTUS	start_codon	92346964	92346966	.	-	0	ID=g2988.t1.start1;Parent=g2988.t1;
OX031006.1_Pollenia_amentaria_genome_assembly,_chromosome:_1	AUGUSTUS	gene	92407222	92407912	.	-	.	ID=g2989;
OX031006.1_Pollenia_amentaria_genome_assembly,_chromosome:_1	AUGUSTUS	mRNA	92407222	92407912	0.96	-	.	ID=g2989.t1;Parent=g2989;
OX031006.1_Pollenia_amentaria_genome_assembly,_chromosome:_1	AUGUSTUS	stop_codon	92407222	92407224	.	-	0	ID=g2989.t1.stop1;Parent=g2989.t1;
OX031006.1_Pollenia_amentaria_genome_assembly,_chromosome:_1	AUGUSTUS	CDS	92407222	92407472	1	-	2	ID=g2989.t1.CDS1;Parent=g2989.t1;
OX031006.1_Pollenia_amentaria_genome_assembly,_chromosome:_1	AUGUSTUS	exon	92407222	92407472	.	-	.	ID=g2989.t1.exon1;Parent=g2989.t1;
OX031006.1_Pollenia_amentaria_genome_assembly,_chromosome:_1	AUGUSTUS	intron	92407473	92407532	1	-	.	ID=g2989.t1.intron1;Parent=g2989.t1;
OX031006.1_Pollenia_amentaria_genome_assembly,_chromosome:_1	AUGUSTUS	CDS	92407533	92407701	1	-	0	ID=g2989.t1.CDS2;Parent=g2989.t1;
OX031006.1_Pollenia_amentaria_genome_assembly,_chromosome:_1	AUGUSTUS	exon	92407533	92407701	.	-	.	ID=g2989.t1.exon2;Parent=g2989.t1;
OX031006.1_Pollenia_amentaria_genome_assembly,_chromosome:_1	AUGUSTUS	intron	92407702	92407746	1	-	.	ID=g2989.t1.intron2;Parent=g2989.t1;
OX031006.1_Pollenia_amentaria_genome_assembly,_chromosome:_1	AUGUSTUS	CDS	92407747	92407833	1	-	0	ID=g2989.t1.CDS3;Parent=g2989.t1;
OX031006.1_Pollenia_amentaria_genome_assembly,_chromosome:_1	AUGUSTUS	exon	92407747	92407833	.	-	.	ID=g2989.t1.exon3;Parent=g2989.t1;
OX031006.1_Pollenia_amentaria_genome_assembly,_chromosome:_1	AUGUSTUS	intron	92407834	92407909	0.96	-	.	ID=g2989.t1.intron3;Parent=g2989.t1;
OX031006.1_Pollenia_amentaria_genome_assembly,_chromosome:_1	AUGUSTUS	CDS	92407910	92407912	0.96	-	0	ID=g2989.t1.CDS4;Parent=g2989.t1;
OX031006.1_Pollenia_amentaria_genome_assembly,_chromosome:_1	AUGUSTUS	exon	92407910	92407912	.	-	.	ID=g2989.t1.exon4;Parent=g2989.t1;
OX031006.1_Pollenia_amentaria_genome_assembly,_chromosome:_1	AUGUSTUS	start_codon	92407910	92407912	.	-	0	ID=g2989.t1.start1;Parent=g2989.t1;
OX031006.1_Pollenia_amentaria_genome_assembly,_chromosome:_1	GeneMark.hmm3	mRNA	92407222	92407767	.	-	.	ID=g2989.t2;Parent=g2989;
OX031006.1_Pollenia_amentaria_genome_assembly,_chromosome:_1	GeneMark.hmm3	stop_codon	92407222	92407224	.	-	0	ID=g2989.t2.stop1;Parent=g2989.t2;
OX031006.1_Pollenia_amentaria_genome_assembly,_chromosome:_1	GeneMark.hmm3	CDS	92407222	92407472	.	-	2	ID=g2989.t2.CDS1;Parent=g2989.t2;
OX031006.1_Pollenia_amentaria_genome_assembly,_chromosome:_1	GeneMark.hmm3	exon	92407222	92407472	0	-	.	ID=g2989.t2.exon1;Parent=g2989.t2;
OX031006.1_Pollenia_amentaria_genome_assembly,_chromosome:_1	GeneMark.hmm3	intron	92407473	92407532	.	-	0	ID=g2989.t2.intron1;Parent=g2989.t2;
OX031006.1_Pollenia_amentaria_genome_assembly,_chromosome:_1	GeneMark.hmm3	CDS	92407533	92407701	.	-	0	ID=g2989.t2.CDS2;Parent=g2989.t2;
OX031006.1_Pollenia_amentaria_genome_assembly,_chromosome:_1	GeneMark.hmm3	exon	92407533	92407701	0	-	.	ID=g2989.t2.exon2;Parent=g2989.t2;
OX031006.1_Pollenia_amentaria_genome_assembly,_chromosome:_1	GeneMark.hmm3	intron	92407702	92407746	.	-	0	ID=g2989.t2.intron2;Parent=g2989.t2;
OX031006.1_Pollenia_amentaria_genome_assembly,_chromosome:_1	GeneMark.hmm3	CDS	92407747	92407767	.	-	0	ID=g2989.t2.CDS3;Parent=g2989.t2;
OX031006.1_Pollenia_amentaria_genome_assembly,_chromosome:_1	GeneMark.hmm3	exon	92407747	92407767	0	-	.	ID=g2989.t2.exon3;Parent=g2989.t2;
OX031006.1_Pollenia_amentaria_genome_assembly,_chromosome:_1	GeneMark.hmm3	start_codon	92407765	92407767	.	-	0	ID=g2989.t2.start1;Parent=g2989.t2;
OX031006.1_Pollenia_amentaria_genome_assembly,_chromosome:_1	AUGUSTUS	gene	92420221	92420788	.	+	.	ID=g2990;
OX031006.1_Pollenia_amentaria_genome_assembly,_chromosome:_1	AUGUSTUS	mRNA	92420221	92420788	0.65	+	.	ID=g2990.t1;Parent=g2990;
OX031006.1_Pollenia_amentaria_genome_assembly,_chromosome:_1	AUGUSTUS	start_codon	92420221	92420223	.	+	0	ID=g2990.t1.start1;Parent=g2990.t1;
OX031006.1_Pollenia_amentaria_genome_assembly,_chromosome:_1	AUGUSTUS	CDS	92420221	92420281	0.65	+	0	ID=g2990.t1.CDS1;Parent=g2990.t1;
OX031006.1_Pollenia_amentaria_genome_assembly,_chromosome:_1	AUGUSTUS	exon	92420221	92420281	.	+	.	ID=g2990.t1.exon1;Parent=g2990.t1;
OX031006.1_Pollenia_amentaria_genome_assembly,_chromosome:_1	AUGUSTUS	intron	92420282	92420339	0.65	+	.	ID=g2990.t1.intron1;Parent=g2990.t1;
OX031006.1_Pollenia_amentaria_genome_assembly,_chromosome:_1	AUGUSTUS	CDS	92420340	92420788	0.73	+	2	ID=g2990.t1.CDS2;Parent=g2990.t1;
OX031006.1_Pollenia_amentaria_genome_assembly,_chromosome:_1	AUGUSTUS	exon	92420340	92420788	.	+	.	ID=g2990.t1.exon2;Parent=g2990.t1;
OX031006.1_Pollenia_amentaria_genome_assembly,_chromosome:_1	AUGUSTUS	stop_codon	92420786	92420788	.	+	0	ID=g2990.t1.stop1;Parent=g2990.t1;
OX031006.1_Pollenia_amentaria_genome_assembly,_chromosome:_1	AUGUSTUS	gene	92518770	92519514	.	-	.	ID=g2991;
OX031006.1_Pollenia_amentaria_genome_assembly,_chromosome:_1	AUGUSTUS	mRNA	92518770	92519514	1	-	.	ID=g2991.t1;Parent=g2991;
OX031006.1_Pollenia_amentaria_genome_assembly,_chromosome:_1	AUGUSTUS	stop_codon	92518770	92518772	.	-	0	ID=g2991.t1.stop1;Parent=g2991.t1;
OX031006.1_Pollenia_amentaria_genome_assembly,_chromosome:_1	AUGUSTUS	CDS	92518770	92519072	1	-	0	ID=g2991.t1.CDS1;Parent=g2991.t1;
OX031006.1_Pollenia_amentaria_genome_assembly,_chromosome:_1	AUGUSTUS	exon	92518770	92519072	.	-	.	ID=g2991.t1.exon1;Parent=g2991.t1;
OX031006.1_Pollenia_amentaria_genome_assembly,_chromosome:_1	AUGUSTUS	intron	92519073	92519142	1	-	.	ID=g2991.t1.intron1;Parent=g2991.t1;
OX031006.1_Pollenia_amentaria_genome_assembly,_chromosome:_1	AUGUSTUS	CDS	92519143	92519514	1	-	0	ID=g2991.t1.CDS2;Parent=g2991.t1;
OX031006.1_Pollenia_amentaria_genome_assembly,_chromosome:_1	AUGUSTUS	exon	92519143	92519514	.	-	.	ID=g2991.t1.exon2;Parent=g2991.t1;
OX031006.1_Pollenia_amentaria_genome_assembly,_chromosome:_1	AUGUSTUS	start_codon	92519512	92519514	.	-	0	ID=g2991.t1.start1;Parent=g2991.t1;
OX031006.1_Pollenia_amentaria_genome_assembly,_chromosome:_1	AUGUSTUS	gene	92583126	92583578	.	+	.	ID=g2992;
OX031006.1_Pollenia_amentaria_genome_assembly,_chromosome:_1	AUGUSTUS	mRNA	92583126	92583578	0.69	+	.	ID=g2992.t1;Parent=g2992;
OX031006.1_Pollenia_amentaria_genome_assembly,_chromosome:_1	AUGUSTUS	start_codon	92583126	92583128	.	+	0	ID=g2992.t1.start1;Parent=g2992.t1;
OX031006.1_Pollenia_amentaria_genome_assembly,_chromosome:_1	AUGUSTUS	CDS	92583126	92583578	0.69	+	0	ID=g2992.t1.CDS1;Parent=g2992.t1;
OX031006.1_Pollenia_amentaria_genome_assembly,_chromosome:_1	AUGUSTUS	exon	92583126	92583578	.	+	.	ID=g2992.t1.exon1;Parent=g2992.t1;
OX031006.1_Pollenia_amentaria_genome_assembly,_chromosome:_1	AUGUSTUS	stop_codon	92583576	92583578	.	+	0	ID=g2992.t1.stop1;Parent=g2992.t1;
OX031006.1_Pollenia_amentaria_genome_assembly,_chromosome:_1	AUGUSTUS	gene	92599051	92600611	.	-	.	ID=g2993;
OX031006.1_Pollenia_amentaria_genome_assembly,_chromosome:_1	AUGUSTUS	mRNA	92599051	92600611	0.42	-	.	ID=g2993.t1;Parent=g2993;
OX031006.1_Pollenia_amentaria_genome_assembly,_chromosome:_1	AUGUSTUS	stop_codon	92599051	92599053	.	-	0	ID=g2993.t1.stop1;Parent=g2993.t1;
OX031006.1_Pollenia_amentaria_genome_assembly,_chromosome:_1	AUGUSTUS	CDS	92599051	92599661	1	-	2	ID=g2993.t1.CDS1;Parent=g2993.t1;
OX031006.1_Pollenia_amentaria_genome_assembly,_chromosome:_1	AUGUSTUS	exon	92599051	92599661	.	-	.	ID=g2993.t1.exon1;Parent=g2993.t1;
OX031006.1_Pollenia_amentaria_genome_assembly,_chromosome:_1	AUGUSTUS	intron	92599662	92599798	0.78	-	.	ID=g2993.t1.intron1;Parent=g2993.t1;
OX031006.1_Pollenia_amentaria_genome_assembly,_chromosome:_1	AUGUSTUS	CDS	92599799	92600108	0.46	-	0	ID=g2993.t1.CDS2;Parent=g2993.t1;
OX031006.1_Pollenia_amentaria_genome_assembly,_chromosome:_1	AUGUSTUS	exon	92599799	92600108	.	-	.	ID=g2993.t1.exon2;Parent=g2993.t1;
OX031006.1_Pollenia_amentaria_genome_assembly,_chromosome:_1	AUGUSTUS	intron	92600109	92600593	0.54	-	.	ID=g2993.t1.intron2;Parent=g2993.t1;
OX031006.1_Pollenia_amentaria_genome_assembly,_chromosome:_1	AUGUSTUS	CDS	92600594	92600611	0.84	-	0	ID=g2993.t1.CDS3;Parent=g2993.t1;
OX031006.1_Pollenia_amentaria_genome_assembly,_chromosome:_1	AUGUSTUS	exon	92600594	92600611	.	-	.	ID=g2993.t1.exon3;Parent=g2993.t1;
OX031006.1_Pollenia_amentaria_genome_assembly,_chromosome:_1	AUGUSTUS	start_codon	92600609	92600611	.	-	0	ID=g2993.t1.start1;Parent=g2993.t1;
OX031006.1_Pollenia_amentaria_genome_assembly,_chromosome:_1	AUGUSTUS	gene	92639165	92639467	.	+	.	ID=g2994;
OX031006.1_Pollenia_amentaria_genome_assembly,_chromosome:_1	AUGUSTUS	mRNA	92639165	92639467	1	+	.	ID=g2994.t1;Parent=g2994;
OX031006.1_Pollenia_amentaria_genome_assembly,_chromosome:_1	AUGUSTUS	start_codon	92639165	92639167	.	+	0	ID=g2994.t1.start1;Parent=g2994.t1;
OX031006.1_Pollenia_amentaria_genome_assembly,_chromosome:_1	AUGUSTUS	CDS	92639165	92639467	1	+	0	ID=g2994.t1.CDS1;Parent=g2994.t1;
OX031006.1_Pollenia_amentaria_genome_assembly,_chromosome:_1	AUGUSTUS	exon	92639165	92639467	.	+	.	ID=g2994.t1.exon1;Parent=g2994.t1;
OX031006.1_Pollenia_amentaria_genome_assembly,_chromosome:_1	AUGUSTUS	stop_codon	92639465	92639467	.	+	0	ID=g2994.t1.stop1;Parent=g2994.t1;
OX031006.1_Pollenia_amentaria_genome_assembly,_chromosome:_1	AUGUSTUS	gene	92716054	92716720	.	-	.	ID=g2995;
OX031006.1_Pollenia_amentaria_genome_assembly,_chromosome:_1	AUGUSTUS	mRNA	92716054	92716720	0.98	-	.	ID=g2995.t1;Parent=g2995;
OX031006.1_Pollenia_amentaria_genome_assembly,_chromosome:_1	AUGUSTUS	stop_codon	92716054	92716056	.	-	0	ID=g2995.t1.stop1;Parent=g2995.t1;
OX031006.1_Pollenia_amentaria_genome_assembly,_chromosome:_1	AUGUSTUS	CDS	92716054	92716400	0.98	-	2	ID=g2995.t1.CDS1;Parent=g2995.t1;
OX031006.1_Pollenia_amentaria_genome_assembly,_chromosome:_1	AUGUSTUS	exon	92716054	92716400	.	-	.	ID=g2995.t1.exon1;Parent=g2995.t1;
OX031006.1_Pollenia_amentaria_genome_assembly,_chromosome:_1	AUGUSTUS	intron	92716401	92716491	1	-	.	ID=g2995.t1.intron1;Parent=g2995.t1;
OX031006.1_Pollenia_amentaria_genome_assembly,_chromosome:_1	AUGUSTUS	CDS	92716492	92716720	1	-	0	ID=g2995.t1.CDS2;Parent=g2995.t1;
OX031006.1_Pollenia_amentaria_genome_assembly,_chromosome:_1	AUGUSTUS	exon	92716492	92716720	.	-	.	ID=g2995.t1.exon2;Parent=g2995.t1;
OX031006.1_Pollenia_amentaria_genome_assembly,_chromosome:_1	AUGUSTUS	start_codon	92716718	92716720	.	-	0	ID=g2995.t1.start1;Parent=g2995.t1;
OX031006.1_Pollenia_amentaria_genome_assembly,_chromosome:_1	AUGUSTUS	gene	92768067	92769908	.	-	.	ID=g2996;
OX031006.1_Pollenia_amentaria_genome_assembly,_chromosome:_1	AUGUSTUS	mRNA	92768067	92768282	0.89	-	.	ID=g2996.t1;Parent=g2996;
OX031006.1_Pollenia_amentaria_genome_assembly,_chromosome:_1	AUGUSTUS	stop_codon	92768067	92768069	.	-	0	ID=g2996.t1.stop1;Parent=g2996.t1;
OX031006.1_Pollenia_amentaria_genome_assembly,_chromosome:_1	AUGUSTUS	CDS	92768067	92768282	0.89	-	0	ID=g2996.t1.CDS1;Parent=g2996.t1;
OX031006.1_Pollenia_amentaria_genome_assembly,_chromosome:_1	AUGUSTUS	exon	92768067	92768282	.	-	.	ID=g2996.t1.exon1;Parent=g2996.t1;
OX031006.1_Pollenia_amentaria_genome_assembly,_chromosome:_1	AUGUSTUS	start_codon	92768280	92768282	.	-	0	ID=g2996.t1.start1;Parent=g2996.t1;
OX031006.1_Pollenia_amentaria_genome_assembly,_chromosome:_1	AUGUSTUS	mRNA	92768067	92769908	0.38	-	.	ID=g2996.t2;Parent=g2996;
OX031006.1_Pollenia_amentaria_genome_assembly,_chromosome:_1	AUGUSTUS	stop_codon	92768067	92768069	.	-	0	ID=g2996.t2.stop1;Parent=g2996.t2;
OX031006.1_Pollenia_amentaria_genome_assembly,_chromosome:_1	AUGUSTUS	CDS	92768067	92769908	0.38	-	0	ID=g2996.t2.CDS1;Parent=g2996.t2;
OX031006.1_Pollenia_amentaria_genome_assembly,_chromosome:_1	AUGUSTUS	exon	92768067	92769908	.	-	.	ID=g2996.t2.exon1;Parent=g2996.t2;
OX031006.1_Pollenia_amentaria_genome_assembly,_chromosome:_1	AUGUSTUS	start_codon	92769906	92769908	.	-	0	ID=g2996.t2.start1;Parent=g2996.t2;
OX031006.1_Pollenia_amentaria_genome_assembly,_chromosome:_1	AUGUSTUS	gene	92772109	92773264	.	-	.	ID=g2997;
OX031006.1_Pollenia_amentaria_genome_assembly,_chromosome:_1	AUGUSTUS	mRNA	92772109	92773264	1	-	.	ID=g2997.t1;Parent=g2997;
OX031006.1_Pollenia_amentaria_genome_assembly,_chromosome:_1	AUGUSTUS	stop_codon	92772109	92772111	.	-	0	ID=g2997.t1.stop1;Parent=g2997.t1;
OX031006.1_Pollenia_amentaria_genome_assembly,_chromosome:_1	AUGUSTUS	CDS	92772109	92772746	1	-	2	ID=g2997.t1.CDS1;Parent=g2997.t1;
OX031006.1_Pollenia_amentaria_genome_assembly,_chromosome:_1	AUGUSTUS	exon	92772109	92772746	.	-	.	ID=g2997.t1.exon1;Parent=g2997.t1;
OX031006.1_Pollenia_amentaria_genome_assembly,_chromosome:_1	AUGUSTUS	intron	92772747	92772792	1	-	.	ID=g2997.t1.intron1;Parent=g2997.t1;
OX031006.1_Pollenia_amentaria_genome_assembly,_chromosome:_1	AUGUSTUS	CDS	92772793	92773264	1	-	0	ID=g2997.t1.CDS2;Parent=g2997.t1;
OX031006.1_Pollenia_amentaria_genome_assembly,_chromosome:_1	AUGUSTUS	exon	92772793	92773264	.	-	.	ID=g2997.t1.exon2;Parent=g2997.t1;
OX031006.1_Pollenia_amentaria_genome_assembly,_chromosome:_1	AUGUSTUS	start_codon	92773262	92773264	.	-	0	ID=g2997.t1.start1;Parent=g2997.t1;
OX031006.1_Pollenia_amentaria_genome_assembly,_chromosome:_1	AUGUSTUS	gene	92785913	92786791	.	-	.	ID=g2998;
OX031006.1_Pollenia_amentaria_genome_assembly,_chromosome:_1	AUGUSTUS	mRNA	92785913	92786791	1	-	.	ID=g2998.t1;Parent=g2998;
OX031006.1_Pollenia_amentaria_genome_assembly,_chromosome:_1	AUGUSTUS	stop_codon	92785913	92785915	.	-	0	ID=g2998.t1.stop1;Parent=g2998.t1;
OX031006.1_Pollenia_amentaria_genome_assembly,_chromosome:_1	AUGUSTUS	CDS	92785913	92786791	1	-	0	ID=g2998.t1.CDS1;Parent=g2998.t1;
OX031006.1_Pollenia_amentaria_genome_assembly,_chromosome:_1	AUGUSTUS	exon	92785913	92786791	.	-	.	ID=g2998.t1.exon1;Parent=g2998.t1;
OX031006.1_Pollenia_amentaria_genome_assembly,_chromosome:_1	AUGUSTUS	start_codon	92786789	92786791	.	-	0	ID=g2998.t1.start1;Parent=g2998.t1;
OX031006.1_Pollenia_amentaria_genome_assembly,_chromosome:_1	AUGUSTUS	gene	92842924	92845202	.	+	.	ID=g2999;
OX031006.1_Pollenia_amentaria_genome_assembly,_chromosome:_1	AUGUSTUS	mRNA	92843744	92845202	0.68	+	.	ID=g2999.t1;Parent=g2999;
OX031006.1_Pollenia_amentaria_genome_assembly,_chromosome:_1	AUGUSTUS	start_codon	92843744	92843746	.	+	0	ID=g2999.t1.start1;Parent=g2999.t1;
OX031006.1_Pollenia_amentaria_genome_assembly,_chromosome:_1	AUGUSTUS	CDS	92843744	92843834	0.75	+	0	ID=g2999.t1.CDS1;Parent=g2999.t1;
OX031006.1_Pollenia_amentaria_genome_assembly,_chromosome:_1	AUGUSTUS	exon	92843744	92843834	.	+	.	ID=g2999.t1.exon1;Parent=g2999.t1;
OX031006.1_Pollenia_amentaria_genome_assembly,_chromosome:_1	AUGUSTUS	intron	92843835	92843999	0.72	+	.	ID=g2999.t1.intron1;Parent=g2999.t1;
OX031006.1_Pollenia_amentaria_genome_assembly,_chromosome:_1	AUGUSTUS	CDS	92844000	92844465	0.88	+	2	ID=g2999.t1.CDS2;Parent=g2999.t1;
OX031006.1_Pollenia_amentaria_genome_assembly,_chromosome:_1	AUGUSTUS	exon	92844000	92844465	.	+	.	ID=g2999.t1.exon2;Parent=g2999.t1;
OX031006.1_Pollenia_amentaria_genome_assembly,_chromosome:_1	AUGUSTUS	intron	92844466	92844802	0.92	+	.	ID=g2999.t1.intron2;Parent=g2999.t1;
OX031006.1_Pollenia_amentaria_genome_assembly,_chromosome:_1	AUGUSTUS	CDS	92844803	92845202	0.92	+	1	ID=g2999.t1.CDS3;Parent=g2999.t1;
OX031006.1_Pollenia_amentaria_genome_assembly,_chromosome:_1	AUGUSTUS	exon	92844803	92845202	.	+	.	ID=g2999.t1.exon3;Parent=g2999.t1;
OX031006.1_Pollenia_amentaria_genome_assembly,_chromosome:_1	AUGUSTUS	stop_codon	92845200	92845202	.	+	0	ID=g2999.t1.stop1;Parent=g2999.t1;
OX031006.1_Pollenia_amentaria_genome_assembly,_chromosome:_1	AUGUSTUS	mRNA	92842924	92845202	0.27	+	.	ID=g2999.t2;Parent=g2999;
OX031006.1_Pollenia_amentaria_genome_assembly,_chromosome:_1	AUGUSTUS	start_codon	92842924	92842926	.	+	0	ID=g2999.t2.start1;Parent=g2999.t2;
OX031006.1_Pollenia_amentaria_genome_assembly,_chromosome:_1	AUGUSTUS	CDS	92842924	92842979	1	+	0	ID=g2999.t2.CDS1;Parent=g2999.t2;
OX031006.1_Pollenia_amentaria_genome_assembly,_chromosome:_1	AUGUSTUS	exon	92842924	92842979	.	+	.	ID=g2999.t2.exon1;Parent=g2999.t2;
OX031006.1_Pollenia_amentaria_genome_assembly,_chromosome:_1	AUGUSTUS	intron	92842980	92844802	0.27	+	.	ID=g2999.t2.intron1;Parent=g2999.t2;
OX031006.1_Pollenia_amentaria_genome_assembly,_chromosome:_1	AUGUSTUS	CDS	92844803	92845202	0.92	+	1	ID=g2999.t2.CDS2;Parent=g2999.t2;
OX031006.1_Pollenia_amentaria_genome_assembly,_chromosome:_1	AUGUSTUS	exon	92844803	92845202	.	+	.	ID=g2999.t2.exon2;Parent=g2999.t2;
OX031006.1_Pollenia_amentaria_genome_assembly,_chromosome:_1	AUGUSTUS	stop_codon	92845200	92845202	.	+	0	ID=g2999.t2.stop1;Parent=g2999.t2;
OX031006.1_Pollenia_amentaria_genome_assembly,_chromosome:_1	AUGUSTUS	gene	92858524	92859278	.	-	.	ID=g3000;
OX031006.1_Pollenia_amentaria_genome_assembly,_chromosome:_1	AUGUSTUS	mRNA	92858524	92859278	1	-	.	ID=g3000.t1;Parent=g3000;
OX031006.1_Pollenia_amentaria_genome_assembly,_chromosome:_1	AUGUSTUS	stop_codon	92858524	92858526	.	-	0	ID=g3000.t1.stop1;Parent=g3000.t1;
OX031006.1_Pollenia_amentaria_genome_assembly,_chromosome:_1	AUGUSTUS	CDS	92858524	92859168	1	-	0	ID=g3000.t1.CDS1;Parent=g3000.t1;
OX031006.1_Pollenia_amentaria_genome_assembly,_chromosome:_1	AUGUSTUS	exon	92858524	92859168	.	-	.	ID=g3000.t1.exon1;Parent=g3000.t1;
OX031006.1_Pollenia_amentaria_genome_assembly,_chromosome:_1	AUGUSTUS	intron	92859169	92859227	1	-	.	ID=g3000.t1.intron1;Parent=g3000.t1;
OX031006.1_Pollenia_amentaria_genome_assembly,_chromosome:_1	AUGUSTUS	CDS	92859228	92859278	1	-	0	ID=g3000.t1.CDS2;Parent=g3000.t1;
OX031006.1_Pollenia_amentaria_genome_assembly,_chromosome:_1	AUGUSTUS	exon	92859228	92859278	.	-	.	ID=g3000.t1.exon2;Parent=g3000.t1;
OX031006.1_Pollenia_amentaria_genome_assembly,_chromosome:_1	AUGUSTUS	start_codon	92859276	92859278	.	-	0	ID=g3000.t1.start1;Parent=g3000.t1;
OX031006.1_Pollenia_amentaria_genome_assembly,_chromosome:_1	GeneMark.hmm3	mRNA	92858524	92859236	.	-	.	ID=g3000.t2;Parent=g3000;
OX031006.1_Pollenia_amentaria_genome_assembly,_chromosome:_1	GeneMark.hmm3	stop_codon	92858524	92858526	.	-	0	ID=g3000.t2.stop1;Parent=g3000.t2;
OX031006.1_Pollenia_amentaria_genome_assembly,_chromosome:_1	GeneMark.hmm3	CDS	92858524	92859168	.	-	0	ID=g3000.t2.CDS1;Parent=g3000.t2;
OX031006.1_Pollenia_amentaria_genome_assembly,_chromosome:_1	GeneMark.hmm3	exon	92858524	92859168	0	-	.	ID=g3000.t2.exon1;Parent=g3000.t2;
OX031006.1_Pollenia_amentaria_genome_assembly,_chromosome:_1	GeneMark.hmm3	intron	92859169	92859227	.	-	0	ID=g3000.t2.intron1;Parent=g3000.t2;
OX031006.1_Pollenia_amentaria_genome_assembly,_chromosome:_1	GeneMark.hmm3	CDS	92859228	92859236	.	-	0	ID=g3000.t2.CDS2;Parent=g3000.t2;
OX031006.1_Pollenia_amentaria_genome_assembly,_chromosome:_1	GeneMark.hmm3	exon	92859228	92859236	0	-	.	ID=g3000.t2.exon2;Parent=g3000.t2;
OX031006.1_Pollenia_amentaria_genome_assembly,_chromosome:_1	GeneMark.hmm3	start_codon	92859234	92859236	.	-	0	ID=g3000.t2.start1;Parent=g3000.t2;
OX031006.1_Pollenia_amentaria_genome_assembly,_chromosome:_1	AUGUSTUS	gene	92859530	92859748	.	-	.	ID=g3001;
OX031006.1_Pollenia_amentaria_genome_assembly,_chromosome:_1	AUGUSTUS	mRNA	92859530	92859748	1	-	.	ID=g3001.t1;Parent=g3001;
OX031006.1_Pollenia_amentaria_genome_assembly,_chromosome:_1	AUGUSTUS	stop_codon	92859530	92859532	.	-	0	ID=g3001.t1.stop1;Parent=g3001.t1;
OX031006.1_Pollenia_amentaria_genome_assembly,_chromosome:_1	AUGUSTUS	CDS	92859530	92859748	1	-	0	ID=g3001.t1.CDS1;Parent=g3001.t1;
OX031006.1_Pollenia_amentaria_genome_assembly,_chromosome:_1	AUGUSTUS	exon	92859530	92859748	.	-	.	ID=g3001.t1.exon1;Parent=g3001.t1;
OX031006.1_Pollenia_amentaria_genome_assembly,_chromosome:_1	AUGUSTUS	start_codon	92859746	92859748	.	-	0	ID=g3001.t1.start1;Parent=g3001.t1;
OX031006.1_Pollenia_amentaria_genome_assembly,_chromosome:_1	AUGUSTUS	gene	92873145	92873955	.	-	.	ID=g3002;
OX031006.1_Pollenia_amentaria_genome_assembly,_chromosome:_1	AUGUSTUS	mRNA	92873145	92873955	0.67	-	.	ID=g3002.t1;Parent=g3002;
OX031006.1_Pollenia_amentaria_genome_assembly,_chromosome:_1	AUGUSTUS	stop_codon	92873145	92873147	.	-	0	ID=g3002.t1.stop1;Parent=g3002.t1;
OX031006.1_Pollenia_amentaria_genome_assembly,_chromosome:_1	AUGUSTUS	CDS	92873145	92873276	0.73	-	0	ID=g3002.t1.CDS1;Parent=g3002.t1;
OX031006.1_Pollenia_amentaria_genome_assembly,_chromosome:_1	AUGUSTUS	exon	92873145	92873276	.	-	.	ID=g3002.t1.exon1;Parent=g3002.t1;
OX031006.1_Pollenia_amentaria_genome_assembly,_chromosome:_1	AUGUSTUS	intron	92873277	92873331	0.73	-	.	ID=g3002.t1.intron1;Parent=g3002.t1;
OX031006.1_Pollenia_amentaria_genome_assembly,_chromosome:_1	AUGUSTUS	CDS	92873332	92873955	0.67	-	0	ID=g3002.t1.CDS2;Parent=g3002.t1;
OX031006.1_Pollenia_amentaria_genome_assembly,_chromosome:_1	AUGUSTUS	exon	92873332	92873955	.	-	.	ID=g3002.t1.exon2;Parent=g3002.t1;
OX031006.1_Pollenia_amentaria_genome_assembly,_chromosome:_1	AUGUSTUS	start_codon	92873953	92873955	.	-	0	ID=g3002.t1.start1;Parent=g3002.t1;
OX031006.1_Pollenia_amentaria_genome_assembly,_chromosome:_1	AUGUSTUS	gene	92874568	92875404	.	-	.	ID=g3003;
OX031006.1_Pollenia_amentaria_genome_assembly,_chromosome:_1	AUGUSTUS	mRNA	92874568	92875404	1	-	.	ID=g3003.t1;Parent=g3003;
OX031006.1_Pollenia_amentaria_genome_assembly,_chromosome:_1	AUGUSTUS	stop_codon	92874568	92874570	.	-	0	ID=g3003.t1.stop1;Parent=g3003.t1;
OX031006.1_Pollenia_amentaria_genome_assembly,_chromosome:_1	AUGUSTUS	CDS	92874568	92875404	1	-	0	ID=g3003.t1.CDS1;Parent=g3003.t1;
OX031006.1_Pollenia_amentaria_genome_assembly,_chromosome:_1	AUGUSTUS	exon	92874568	92875404	.	-	.	ID=g3003.t1.exon1;Parent=g3003.t1;
OX031006.1_Pollenia_amentaria_genome_assembly,_chromosome:_1	AUGUSTUS	start_codon	92875402	92875404	.	-	0	ID=g3003.t1.start1;Parent=g3003.t1;
OX031006.1_Pollenia_amentaria_genome_assembly,_chromosome:_1	AUGUSTUS	gene	92879687	92880955	.	-	.	ID=g3004;
OX031006.1_Pollenia_amentaria_genome_assembly,_chromosome:_1	AUGUSTUS	mRNA	92879687	92880955	1	-	.	ID=g3004.t1;Parent=g3004;
OX031006.1_Pollenia_amentaria_genome_assembly,_chromosome:_1	AUGUSTUS	stop_codon	92879687	92879689	.	-	0	ID=g3004.t1.stop1;Parent=g3004.t1;
OX031006.1_Pollenia_amentaria_genome_assembly,_chromosome:_1	AUGUSTUS	CDS	92879687	92880955	1	-	0	ID=g3004.t1.CDS1;Parent=g3004.t1;
OX031006.1_Pollenia_amentaria_genome_assembly,_chromosome:_1	AUGUSTUS	exon	92879687	92880955	.	-	.	ID=g3004.t1.exon1;Parent=g3004.t1;
OX031006.1_Pollenia_amentaria_genome_assembly,_chromosome:_1	AUGUSTUS	start_codon	92880953	92880955	.	-	0	ID=g3004.t1.start1;Parent=g3004.t1;
OX031006.1_Pollenia_amentaria_genome_assembly,_chromosome:_1	AUGUSTUS	gene	92896181	92897162	.	+	.	ID=g3005;
OX031006.1_Pollenia_amentaria_genome_assembly,_chromosome:_1	AUGUSTUS	mRNA	92896181	92897162	1	+	.	ID=g3005.t1;Parent=g3005;
OX031006.1_Pollenia_amentaria_genome_assembly,_chromosome:_1	AUGUSTUS	start_codon	92896181	92896183	.	+	0	ID=g3005.t1.start1;Parent=g3005.t1;
OX031006.1_Pollenia_amentaria_genome_assembly,_chromosome:_1	AUGUSTUS	CDS	92896181	92896919	1	+	0	ID=g3005.t1.CDS1;Parent=g3005.t1;
OX031006.1_Pollenia_amentaria_genome_assembly,_chromosome:_1	AUGUSTUS	exon	92896181	92896919	.	+	.	ID=g3005.t1.exon1;Parent=g3005.t1;
OX031006.1_Pollenia_amentaria_genome_assembly,_chromosome:_1	AUGUSTUS	intron	92896920	92896980	1	+	.	ID=g3005.t1.intron1;Parent=g3005.t1;
OX031006.1_Pollenia_amentaria_genome_assembly,_chromosome:_1	AUGUSTUS	CDS	92896981	92897162	1	+	2	ID=g3005.t1.CDS2;Parent=g3005.t1;
OX031006.1_Pollenia_amentaria_genome_assembly,_chromosome:_1	AUGUSTUS	exon	92896981	92897162	.	+	.	ID=g3005.t1.exon2;Parent=g3005.t1;
OX031006.1_Pollenia_amentaria_genome_assembly,_chromosome:_1	AUGUSTUS	stop_codon	92897160	92897162	.	+	0	ID=g3005.t1.stop1;Parent=g3005.t1;
OX031006.1_Pollenia_amentaria_genome_assembly,_chromosome:_1	AUGUSTUS	gene	92916008	92916721	.	-	.	ID=g3006;
OX031006.1_Pollenia_amentaria_genome_assembly,_chromosome:_1	AUGUSTUS	mRNA	92916008	92916721	0.41	-	.	ID=g3006.t1;Parent=g3006;
OX031006.1_Pollenia_amentaria_genome_assembly,_chromosome:_1	AUGUSTUS	stop_codon	92916008	92916010	.	-	0	ID=g3006.t1.stop1;Parent=g3006.t1;
OX031006.1_Pollenia_amentaria_genome_assembly,_chromosome:_1	AUGUSTUS	CDS	92916008	92916123	0.97	-	2	ID=g3006.t1.CDS1;Parent=g3006.t1;
OX031006.1_Pollenia_amentaria_genome_assembly,_chromosome:_1	AUGUSTUS	exon	92916008	92916123	.	-	.	ID=g3006.t1.exon1;Parent=g3006.t1;
OX031006.1_Pollenia_amentaria_genome_assembly,_chromosome:_1	AUGUSTUS	intron	92916124	92916555	0.62	-	.	ID=g3006.t1.intron1;Parent=g3006.t1;
OX031006.1_Pollenia_amentaria_genome_assembly,_chromosome:_1	AUGUSTUS	CDS	92916556	92916721	0.41	-	0	ID=g3006.t1.CDS2;Parent=g3006.t1;
OX031006.1_Pollenia_amentaria_genome_assembly,_chromosome:_1	AUGUSTUS	exon	92916556	92916721	.	-	.	ID=g3006.t1.exon2;Parent=g3006.t1;
OX031006.1_Pollenia_amentaria_genome_assembly,_chromosome:_1	AUGUSTUS	start_codon	92916719	92916721	.	-	0	ID=g3006.t1.start1;Parent=g3006.t1;
OX031006.1_Pollenia_amentaria_genome_assembly,_chromosome:_1	AUGUSTUS	gene	92916868	92917209	.	-	.	ID=g3007;
OX031006.1_Pollenia_amentaria_genome_assembly,_chromosome:_1	AUGUSTUS	mRNA	92916868	92917209	1	-	.	ID=g3007.t1;Parent=g3007;
OX031006.1_Pollenia_amentaria_genome_assembly,_chromosome:_1	AUGUSTUS	stop_codon	92916868	92916870	.	-	0	ID=g3007.t1.stop1;Parent=g3007.t1;
OX031006.1_Pollenia_amentaria_genome_assembly,_chromosome:_1	AUGUSTUS	CDS	92916868	92917209	1	-	0	ID=g3007.t1.CDS1;Parent=g3007.t1;
OX031006.1_Pollenia_amentaria_genome_assembly,_chromosome:_1	AUGUSTUS	exon	92916868	92917209	.	-	.	ID=g3007.t1.exon1;Parent=g3007.t1;
OX031006.1_Pollenia_amentaria_genome_assembly,_chromosome:_1	AUGUSTUS	start_codon	92917207	92917209	.	-	0	ID=g3007.t1.start1;Parent=g3007.t1;
OX031006.1_Pollenia_amentaria_genome_assembly,_chromosome:_1	AUGUSTUS	gene	92917518	92917733	.	-	.	ID=g3008;
OX031006.1_Pollenia_amentaria_genome_assembly,_chromosome:_1	AUGUSTUS	mRNA	92917518	92917733	1	-	.	ID=g3008.t1;Parent=g3008;
OX031006.1_Pollenia_amentaria_genome_assembly,_chromosome:_1	AUGUSTUS	stop_codon	92917518	92917520	.	-	0	ID=g3008.t1.stop1;Parent=g3008.t1;
OX031006.1_Pollenia_amentaria_genome_assembly,_chromosome:_1	AUGUSTUS	CDS	92917518	92917733	1	-	0	ID=g3008.t1.CDS1;Parent=g3008.t1;
OX031006.1_Pollenia_amentaria_genome_assembly,_chromosome:_1	AUGUSTUS	exon	92917518	92917733	.	-	.	ID=g3008.t1.exon1;Parent=g3008.t1;
OX031006.1_Pollenia_amentaria_genome_assembly,_chromosome:_1	AUGUSTUS	start_codon	92917731	92917733	.	-	0	ID=g3008.t1.start1;Parent=g3008.t1;
OX031006.1_Pollenia_amentaria_genome_assembly,_chromosome:_1	AUGUSTUS	gene	92952893	92953594	.	-	.	ID=g3009;
OX031006.1_Pollenia_amentaria_genome_assembly,_chromosome:_1	AUGUSTUS	mRNA	92952893	92953594	1	-	.	ID=g3009.t1;Parent=g3009;
OX031006.1_Pollenia_amentaria_genome_assembly,_chromosome:_1	AUGUSTUS	stop_codon	92952893	92952895	.	-	0	ID=g3009.t1.stop1;Parent=g3009.t1;
OX031006.1_Pollenia_amentaria_genome_assembly,_chromosome:_1	AUGUSTUS	CDS	92952893	92952943	1	-	0	ID=g3009.t1.CDS1;Parent=g3009.t1;
OX031006.1_Pollenia_amentaria_genome_assembly,_chromosome:_1	AUGUSTUS	exon	92952893	92952943	.	-	.	ID=g3009.t1.exon1;Parent=g3009.t1;
OX031006.1_Pollenia_amentaria_genome_assembly,_chromosome:_1	AUGUSTUS	intron	92952944	92953144	1	-	.	ID=g3009.t1.intron1;Parent=g3009.t1;
OX031006.1_Pollenia_amentaria_genome_assembly,_chromosome:_1	AUGUSTUS	CDS	92953145	92953594	1	-	0	ID=g3009.t1.CDS2;Parent=g3009.t1;
OX031006.1_Pollenia_amentaria_genome_assembly,_chromosome:_1	AUGUSTUS	exon	92953145	92953594	.	-	.	ID=g3009.t1.exon2;Parent=g3009.t1;
OX031006.1_Pollenia_amentaria_genome_assembly,_chromosome:_1	AUGUSTUS	start_codon	92953592	92953594	.	-	0	ID=g3009.t1.start1;Parent=g3009.t1;
OX031006.1_Pollenia_amentaria_genome_assembly,_chromosome:_1	AUGUSTUS	gene	93109855	93110952	.	-	.	ID=g3010;
OX031006.1_Pollenia_amentaria_genome_assembly,_chromosome:_1	AUGUSTUS	mRNA	93109855	93110952	0.77	-	.	ID=g3010.t1;Parent=g3010;
OX031006.1_Pollenia_amentaria_genome_assembly,_chromosome:_1	AUGUSTUS	stop_codon	93109855	93109857	.	-	0	ID=g3010.t1.stop1;Parent=g3010.t1;
OX031006.1_Pollenia_amentaria_genome_assembly,_chromosome:_1	AUGUSTUS	CDS	93109855	93109985	1	-	2	ID=g3010.t1.CDS1;Parent=g3010.t1;
OX031006.1_Pollenia_amentaria_genome_assembly,_chromosome:_1	AUGUSTUS	exon	93109855	93109985	.	-	.	ID=g3010.t1.exon1;Parent=g3010.t1;
OX031006.1_Pollenia_amentaria_genome_assembly,_chromosome:_1	AUGUSTUS	intron	93109986	93110571	1	-	.	ID=g3010.t1.intron1;Parent=g3010.t1;
OX031006.1_Pollenia_amentaria_genome_assembly,_chromosome:_1	AUGUSTUS	CDS	93110572	93110717	0.77	-	1	ID=g3010.t1.CDS2;Parent=g3010.t1;
OX031006.1_Pollenia_amentaria_genome_assembly,_chromosome:_1	AUGUSTUS	exon	93110572	93110717	.	-	.	ID=g3010.t1.exon2;Parent=g3010.t1;
OX031006.1_Pollenia_amentaria_genome_assembly,_chromosome:_1	AUGUSTUS	intron	93110718	93110791	0.77	-	.	ID=g3010.t1.intron2;Parent=g3010.t1;
OX031006.1_Pollenia_amentaria_genome_assembly,_chromosome:_1	AUGUSTUS	CDS	93110792	93110952	0.77	-	0	ID=g3010.t1.CDS3;Parent=g3010.t1;
OX031006.1_Pollenia_amentaria_genome_assembly,_chromosome:_1	AUGUSTUS	exon	93110792	93110952	.	-	.	ID=g3010.t1.exon3;Parent=g3010.t1;
OX031006.1_Pollenia_amentaria_genome_assembly,_chromosome:_1	AUGUSTUS	start_codon	93110950	93110952	.	-	0	ID=g3010.t1.start1;Parent=g3010.t1;
OX031006.1_Pollenia_amentaria_genome_assembly,_chromosome:_1	AUGUSTUS	gene	93198460	93200198	.	+	.	ID=g3011;
OX031006.1_Pollenia_amentaria_genome_assembly,_chromosome:_1	AUGUSTUS	mRNA	93198460	93200198	0.9	+	.	ID=g3011.t1;Parent=g3011;
OX031006.1_Pollenia_amentaria_genome_assembly,_chromosome:_1	AUGUSTUS	start_codon	93198460	93198462	.	+	0	ID=g3011.t1.start1;Parent=g3011.t1;
OX031006.1_Pollenia_amentaria_genome_assembly,_chromosome:_1	AUGUSTUS	CDS	93198460	93198676	0.96	+	0	ID=g3011.t1.CDS1;Parent=g3011.t1;
OX031006.1_Pollenia_amentaria_genome_assembly,_chromosome:_1	AUGUSTUS	exon	93198460	93198676	.	+	.	ID=g3011.t1.exon1;Parent=g3011.t1;
OX031006.1_Pollenia_amentaria_genome_assembly,_chromosome:_1	AUGUSTUS	intron	93198677	93200097	0.9	+	.	ID=g3011.t1.intron1;Parent=g3011.t1;
OX031006.1_Pollenia_amentaria_genome_assembly,_chromosome:_1	AUGUSTUS	CDS	93200098	93200198	0.94	+	2	ID=g3011.t1.CDS2;Parent=g3011.t1;
OX031006.1_Pollenia_amentaria_genome_assembly,_chromosome:_1	AUGUSTUS	exon	93200098	93200198	.	+	.	ID=g3011.t1.exon2;Parent=g3011.t1;
OX031006.1_Pollenia_amentaria_genome_assembly,_chromosome:_1	AUGUSTUS	stop_codon	93200196	93200198	.	+	0	ID=g3011.t1.stop1;Parent=g3011.t1;
OX031006.1_Pollenia_amentaria_genome_assembly,_chromosome:_1	AUGUSTUS	gene	93238504	93241256	.	+	.	ID=g3012;
OX031006.1_Pollenia_amentaria_genome_assembly,_chromosome:_1	AUGUSTUS	mRNA	93238504	93241256	0.19	+	.	ID=g3012.t1;Parent=g3012;
OX031006.1_Pollenia_amentaria_genome_assembly,_chromosome:_1	AUGUSTUS	start_codon	93238504	93238506	.	+	0	ID=g3012.t1.start1;Parent=g3012.t1;
OX031006.1_Pollenia_amentaria_genome_assembly,_chromosome:_1	AUGUSTUS	CDS	93238504	93238831	0.78	+	0	ID=g3012.t1.CDS1;Parent=g3012.t1;
OX031006.1_Pollenia_amentaria_genome_assembly,_chromosome:_1	AUGUSTUS	exon	93238504	93238831	.	+	.	ID=g3012.t1.exon1;Parent=g3012.t1;
OX031006.1_Pollenia_amentaria_genome_assembly,_chromosome:_1	AUGUSTUS	intron	93238832	93238914	0.75	+	.	ID=g3012.t1.intron1;Parent=g3012.t1;
OX031006.1_Pollenia_amentaria_genome_assembly,_chromosome:_1	AUGUSTUS	CDS	93238915	93239137	0.52	+	2	ID=g3012.t1.CDS2;Parent=g3012.t1;
OX031006.1_Pollenia_amentaria_genome_assembly,_chromosome:_1	AUGUSTUS	exon	93238915	93239137	.	+	.	ID=g3012.t1.exon2;Parent=g3012.t1;
OX031006.1_Pollenia_amentaria_genome_assembly,_chromosome:_1	AUGUSTUS	intron	93239138	93239204	0.63	+	.	ID=g3012.t1.intron2;Parent=g3012.t1;
OX031006.1_Pollenia_amentaria_genome_assembly,_chromosome:_1	AUGUSTUS	CDS	93239205	93240361	0.38	+	1	ID=g3012.t1.CDS3;Parent=g3012.t1;
OX031006.1_Pollenia_amentaria_genome_assembly,_chromosome:_1	AUGUSTUS	exon	93239205	93240361	.	+	.	ID=g3012.t1.exon3;Parent=g3012.t1;
OX031006.1_Pollenia_amentaria_genome_assembly,_chromosome:_1	AUGUSTUS	intron	93240362	93240708	0.49	+	.	ID=g3012.t1.intron3;Parent=g3012.t1;
OX031006.1_Pollenia_amentaria_genome_assembly,_chromosome:_1	AUGUSTUS	CDS	93240709	93240889	0.45	+	2	ID=g3012.t1.CDS4;Parent=g3012.t1;
OX031006.1_Pollenia_amentaria_genome_assembly,_chromosome:_1	AUGUSTUS	exon	93240709	93240889	.	+	.	ID=g3012.t1.exon4;Parent=g3012.t1;
OX031006.1_Pollenia_amentaria_genome_assembly,_chromosome:_1	AUGUSTUS	intron	93240890	93241006	0.49	+	.	ID=g3012.t1.intron4;Parent=g3012.t1;
OX031006.1_Pollenia_amentaria_genome_assembly,_chromosome:_1	AUGUSTUS	CDS	93241007	93241256	0.64	+	1	ID=g3012.t1.CDS5;Parent=g3012.t1;
OX031006.1_Pollenia_amentaria_genome_assembly,_chromosome:_1	AUGUSTUS	exon	93241007	93241256	.	+	.	ID=g3012.t1.exon5;Parent=g3012.t1;
OX031006.1_Pollenia_amentaria_genome_assembly,_chromosome:_1	AUGUSTUS	stop_codon	93241254	93241256	.	+	0	ID=g3012.t1.stop1;Parent=g3012.t1;
OX031006.1_Pollenia_amentaria_genome_assembly,_chromosome:_1	AUGUSTUS	gene	93338385	93339116	.	+	.	ID=g3013;
OX031006.1_Pollenia_amentaria_genome_assembly,_chromosome:_1	AUGUSTUS	mRNA	93338385	93339116	1	+	.	ID=g3013.t1;Parent=g3013;
OX031006.1_Pollenia_amentaria_genome_assembly,_chromosome:_1	AUGUSTUS	start_codon	93338385	93338387	.	+	0	ID=g3013.t1.start1;Parent=g3013.t1;
OX031006.1_Pollenia_amentaria_genome_assembly,_chromosome:_1	AUGUSTUS	CDS	93338385	93339116	1	+	0	ID=g3013.t1.CDS1;Parent=g3013.t1;
OX031006.1_Pollenia_amentaria_genome_assembly,_chromosome:_1	AUGUSTUS	exon	93338385	93339116	.	+	.	ID=g3013.t1.exon1;Parent=g3013.t1;
OX031006.1_Pollenia_amentaria_genome_assembly,_chromosome:_1	AUGUSTUS	stop_codon	93339114	93339116	.	+	0	ID=g3013.t1.stop1;Parent=g3013.t1;
OX031006.1_Pollenia_amentaria_genome_assembly,_chromosome:_1	AUGUSTUS	gene	93342187	93342408	.	-	.	ID=g3014;
OX031006.1_Pollenia_amentaria_genome_assembly,_chromosome:_1	AUGUSTUS	mRNA	93342187	93342408	0.99	-	.	ID=g3014.t1;Parent=g3014;
OX031006.1_Pollenia_amentaria_genome_assembly,_chromosome:_1	AUGUSTUS	stop_codon	93342187	93342189	.	-	0	ID=g3014.t1.stop1;Parent=g3014.t1;
OX031006.1_Pollenia_amentaria_genome_assembly,_chromosome:_1	AUGUSTUS	CDS	93342187	93342408	0.99	-	0	ID=g3014.t1.CDS1;Parent=g3014.t1;
OX031006.1_Pollenia_amentaria_genome_assembly,_chromosome:_1	AUGUSTUS	exon	93342187	93342408	.	-	.	ID=g3014.t1.exon1;Parent=g3014.t1;
OX031006.1_Pollenia_amentaria_genome_assembly,_chromosome:_1	AUGUSTUS	start_codon	93342406	93342408	.	-	0	ID=g3014.t1.start1;Parent=g3014.t1;
OX031006.1_Pollenia_amentaria_genome_assembly,_chromosome:_1	AUGUSTUS	gene	93346371	93348275	.	+	.	ID=g3015;
OX031006.1_Pollenia_amentaria_genome_assembly,_chromosome:_1	AUGUSTUS	mRNA	93346371	93348275	0.55	+	.	ID=g3015.t1;Parent=g3015;
OX031006.1_Pollenia_amentaria_genome_assembly,_chromosome:_1	AUGUSTUS	start_codon	93346371	93346373	.	+	0	ID=g3015.t1.start1;Parent=g3015.t1;
OX031006.1_Pollenia_amentaria_genome_assembly,_chromosome:_1	AUGUSTUS	CDS	93346371	93346516	0.55	+	0	ID=g3015.t1.CDS1;Parent=g3015.t1;
OX031006.1_Pollenia_amentaria_genome_assembly,_chromosome:_1	AUGUSTUS	exon	93346371	93346516	.	+	.	ID=g3015.t1.exon1;Parent=g3015.t1;
OX031006.1_Pollenia_amentaria_genome_assembly,_chromosome:_1	AUGUSTUS	intron	93346517	93348034	0.55	+	.	ID=g3015.t1.intron1;Parent=g3015.t1;
OX031006.1_Pollenia_amentaria_genome_assembly,_chromosome:_1	AUGUSTUS	CDS	93348035	93348275	0.96	+	1	ID=g3015.t1.CDS2;Parent=g3015.t1;
OX031006.1_Pollenia_amentaria_genome_assembly,_chromosome:_1	AUGUSTUS	exon	93348035	93348275	.	+	.	ID=g3015.t1.exon2;Parent=g3015.t1;
OX031006.1_Pollenia_amentaria_genome_assembly,_chromosome:_1	AUGUSTUS	stop_codon	93348273	93348275	.	+	0	ID=g3015.t1.stop1;Parent=g3015.t1;
OX031006.1_Pollenia_amentaria_genome_assembly,_chromosome:_1	AUGUSTUS	gene	93349265	93352448	.	+	.	ID=g3016;
OX031006.1_Pollenia_amentaria_genome_assembly,_chromosome:_1	AUGUSTUS	mRNA	93349265	93352448	0.51	+	.	ID=g3016.t1;Parent=g3016;
OX031006.1_Pollenia_amentaria_genome_assembly,_chromosome:_1	AUGUSTUS	start_codon	93349265	93349267	.	+	0	ID=g3016.t1.start1;Parent=g3016.t1;
OX031006.1_Pollenia_amentaria_genome_assembly,_chromosome:_1	AUGUSTUS	CDS	93349265	93349412	0.51	+	0	ID=g3016.t1.CDS1;Parent=g3016.t1;
OX031006.1_Pollenia_amentaria_genome_assembly,_chromosome:_1	AUGUSTUS	exon	93349265	93349412	.	+	.	ID=g3016.t1.exon1;Parent=g3016.t1;
OX031006.1_Pollenia_amentaria_genome_assembly,_chromosome:_1	AUGUSTUS	intron	93349413	93350397	0.51	+	.	ID=g3016.t1.intron1;Parent=g3016.t1;
OX031006.1_Pollenia_amentaria_genome_assembly,_chromosome:_1	AUGUSTUS	CDS	93350398	93352448	1	+	2	ID=g3016.t1.CDS2;Parent=g3016.t1;
OX031006.1_Pollenia_amentaria_genome_assembly,_chromosome:_1	AUGUSTUS	exon	93350398	93352448	.	+	.	ID=g3016.t1.exon2;Parent=g3016.t1;
OX031006.1_Pollenia_amentaria_genome_assembly,_chromosome:_1	AUGUSTUS	stop_codon	93352446	93352448	.	+	0	ID=g3016.t1.stop1;Parent=g3016.t1;
OX031006.1_Pollenia_amentaria_genome_assembly,_chromosome:_1	AUGUSTUS	gene	93352569	93352934	.	+	.	ID=g3017;
OX031006.1_Pollenia_amentaria_genome_assembly,_chromosome:_1	AUGUSTUS	mRNA	93352569	93352934	1	+	.	ID=g3017.t1;Parent=g3017;
OX031006.1_Pollenia_amentaria_genome_assembly,_chromosome:_1	AUGUSTUS	start_codon	93352569	93352571	.	+	0	ID=g3017.t1.start1;Parent=g3017.t1;
OX031006.1_Pollenia_amentaria_genome_assembly,_chromosome:_1	AUGUSTUS	CDS	93352569	93352934	1	+	0	ID=g3017.t1.CDS1;Parent=g3017.t1;
OX031006.1_Pollenia_amentaria_genome_assembly,_chromosome:_1	AUGUSTUS	exon	93352569	93352934	.	+	.	ID=g3017.t1.exon1;Parent=g3017.t1;
OX031006.1_Pollenia_amentaria_genome_assembly,_chromosome:_1	AUGUSTUS	stop_codon	93352932	93352934	.	+	0	ID=g3017.t1.stop1;Parent=g3017.t1;
OX031006.1_Pollenia_amentaria_genome_assembly,_chromosome:_1	AUGUSTUS	gene	93498994	93499271	.	+	.	ID=g3018;
OX031006.1_Pollenia_amentaria_genome_assembly,_chromosome:_1	AUGUSTUS	mRNA	93498994	93499271	0.89	+	.	ID=g3018.t1;Parent=g3018;
OX031006.1_Pollenia_amentaria_genome_assembly,_chromosome:_1	AUGUSTUS	start_codon	93498994	93498996	.	+	0	ID=g3018.t1.start1;Parent=g3018.t1;
OX031006.1_Pollenia_amentaria_genome_assembly,_chromosome:_1	AUGUSTUS	CDS	93498994	93499036	0.9	+	0	ID=g3018.t1.CDS1;Parent=g3018.t1;
OX031006.1_Pollenia_amentaria_genome_assembly,_chromosome:_1	AUGUSTUS	exon	93498994	93499036	.	+	.	ID=g3018.t1.exon1;Parent=g3018.t1;
OX031006.1_Pollenia_amentaria_genome_assembly,_chromosome:_1	AUGUSTUS	intron	93499037	93499089	0.89	+	.	ID=g3018.t1.intron1;Parent=g3018.t1;
OX031006.1_Pollenia_amentaria_genome_assembly,_chromosome:_1	AUGUSTUS	CDS	93499090	93499271	0.89	+	2	ID=g3018.t1.CDS2;Parent=g3018.t1;
OX031006.1_Pollenia_amentaria_genome_assembly,_chromosome:_1	AUGUSTUS	exon	93499090	93499271	.	+	.	ID=g3018.t1.exon2;Parent=g3018.t1;
OX031006.1_Pollenia_amentaria_genome_assembly,_chromosome:_1	AUGUSTUS	stop_codon	93499269	93499271	.	+	0	ID=g3018.t1.stop1;Parent=g3018.t1;
OX031006.1_Pollenia_amentaria_genome_assembly,_chromosome:_1	AUGUSTUS	gene	93499065	93499271	.	+	.	ID=g3019;
OX031006.1_Pollenia_amentaria_genome_assembly,_chromosome:_1	AUGUSTUS	mRNA	93499065	93499271	0.99	+	.	ID=g3019.t1;Parent=g3019;
OX031006.1_Pollenia_amentaria_genome_assembly,_chromosome:_1	AUGUSTUS	start_codon	93499065	93499067	.	+	0	ID=g3019.t1.start1;Parent=g3019.t1;
OX031006.1_Pollenia_amentaria_genome_assembly,_chromosome:_1	AUGUSTUS	CDS	93499065	93499271	0.99	+	0	ID=g3019.t1.CDS1;Parent=g3019.t1;
OX031006.1_Pollenia_amentaria_genome_assembly,_chromosome:_1	AUGUSTUS	exon	93499065	93499271	.	+	.	ID=g3019.t1.exon1;Parent=g3019.t1;
OX031006.1_Pollenia_amentaria_genome_assembly,_chromosome:_1	AUGUSTUS	stop_codon	93499269	93499271	.	+	0	ID=g3019.t1.stop1;Parent=g3019.t1;
OX031006.1_Pollenia_amentaria_genome_assembly,_chromosome:_1	AUGUSTUS	gene	93620256	93645840	.	-	.	ID=g3020;
OX031006.1_Pollenia_amentaria_genome_assembly,_chromosome:_1	AUGUSTUS	mRNA	93620256	93645840	0.64	-	.	ID=g3020.t1;Parent=g3020;
OX031006.1_Pollenia_amentaria_genome_assembly,_chromosome:_1	AUGUSTUS	stop_codon	93620256	93620258	.	-	0	ID=g3020.t1.stop1;Parent=g3020.t1;
OX031006.1_Pollenia_amentaria_genome_assembly,_chromosome:_1	AUGUSTUS	CDS	93620256	93620425	0.84	-	2	ID=g3020.t1.CDS1;Parent=g3020.t1;
OX031006.1_Pollenia_amentaria_genome_assembly,_chromosome:_1	AUGUSTUS	exon	93620256	93620425	.	-	.	ID=g3020.t1.exon1;Parent=g3020.t1;
OX031006.1_Pollenia_amentaria_genome_assembly,_chromosome:_1	AUGUSTUS	intron	93620426	93645250	0.82	-	.	ID=g3020.t1.intron1;Parent=g3020.t1;
OX031006.1_Pollenia_amentaria_genome_assembly,_chromosome:_1	AUGUSTUS	CDS	93645251	93645397	0.82	-	2	ID=g3020.t1.CDS2;Parent=g3020.t1;
OX031006.1_Pollenia_amentaria_genome_assembly,_chromosome:_1	AUGUSTUS	exon	93645251	93645397	.	-	.	ID=g3020.t1.exon2;Parent=g3020.t1;
OX031006.1_Pollenia_amentaria_genome_assembly,_chromosome:_1	AUGUSTUS	intron	93645398	93645458	1	-	.	ID=g3020.t1.intron2;Parent=g3020.t1;
OX031006.1_Pollenia_amentaria_genome_assembly,_chromosome:_1	AUGUSTUS	CDS	93645459	93645603	1	-	0	ID=g3020.t1.CDS3;Parent=g3020.t1;
OX031006.1_Pollenia_amentaria_genome_assembly,_chromosome:_1	AUGUSTUS	exon	93645459	93645603	.	-	.	ID=g3020.t1.exon3;Parent=g3020.t1;
OX031006.1_Pollenia_amentaria_genome_assembly,_chromosome:_1	AUGUSTUS	intron	93645604	93645660	1	-	.	ID=g3020.t1.intron3;Parent=g3020.t1;
OX031006.1_Pollenia_amentaria_genome_assembly,_chromosome:_1	AUGUSTUS	CDS	93645661	93645840	0.78	-	0	ID=g3020.t1.CDS4;Parent=g3020.t1;
OX031006.1_Pollenia_amentaria_genome_assembly,_chromosome:_1	AUGUSTUS	exon	93645661	93645840	.	-	.	ID=g3020.t1.exon4;Parent=g3020.t1;
OX031006.1_Pollenia_amentaria_genome_assembly,_chromosome:_1	AUGUSTUS	start_codon	93645838	93645840	.	-	0	ID=g3020.t1.start1;Parent=g3020.t1;
OX031006.1_Pollenia_amentaria_genome_assembly,_chromosome:_1	AUGUSTUS	gene	93645868	93646245	.	-	.	ID=g3021;
OX031006.1_Pollenia_amentaria_genome_assembly,_chromosome:_1	AUGUSTUS	mRNA	93645868	93646245	0.78	-	.	ID=g3021.t1;Parent=g3021;
OX031006.1_Pollenia_amentaria_genome_assembly,_chromosome:_1	AUGUSTUS	stop_codon	93645868	93645870	.	-	0	ID=g3021.t1.stop1;Parent=g3021.t1;
OX031006.1_Pollenia_amentaria_genome_assembly,_chromosome:_1	AUGUSTUS	CDS	93645868	93646066	0.78	-	1	ID=g3021.t1.CDS1;Parent=g3021.t1;
OX031006.1_Pollenia_amentaria_genome_assembly,_chromosome:_1	AUGUSTUS	exon	93645868	93646066	.	-	.	ID=g3021.t1.exon1;Parent=g3021.t1;
OX031006.1_Pollenia_amentaria_genome_assembly,_chromosome:_1	AUGUSTUS	intron	93646067	93646129	1	-	.	ID=g3021.t1.intron1;Parent=g3021.t1;
OX031006.1_Pollenia_amentaria_genome_assembly,_chromosome:_1	AUGUSTUS	CDS	93646130	93646245	1	-	0	ID=g3021.t1.CDS2;Parent=g3021.t1;
OX031006.1_Pollenia_amentaria_genome_assembly,_chromosome:_1	AUGUSTUS	exon	93646130	93646245	.	-	.	ID=g3021.t1.exon2;Parent=g3021.t1;
OX031006.1_Pollenia_amentaria_genome_assembly,_chromosome:_1	AUGUSTUS	start_codon	93646243	93646245	.	-	0	ID=g3021.t1.start1;Parent=g3021.t1;
OX031006.1_Pollenia_amentaria_genome_assembly,_chromosome:_1	AUGUSTUS	gene	93724972	93725651	.	+	.	ID=g3022;
OX031006.1_Pollenia_amentaria_genome_assembly,_chromosome:_1	AUGUSTUS	mRNA	93724972	93725651	1	+	.	ID=g3022.t1;Parent=g3022;
OX031006.1_Pollenia_amentaria_genome_assembly,_chromosome:_1	AUGUSTUS	start_codon	93724972	93724974	.	+	0	ID=g3022.t1.start1;Parent=g3022.t1;
OX031006.1_Pollenia_amentaria_genome_assembly,_chromosome:_1	AUGUSTUS	CDS	93724972	93725199	1	+	0	ID=g3022.t1.CDS1;Parent=g3022.t1;
OX031006.1_Pollenia_amentaria_genome_assembly,_chromosome:_1	AUGUSTUS	exon	93724972	93725199	.	+	.	ID=g3022.t1.exon1;Parent=g3022.t1;
OX031006.1_Pollenia_amentaria_genome_assembly,_chromosome:_1	AUGUSTUS	intron	93725200	93725327	1	+	.	ID=g3022.t1.intron1;Parent=g3022.t1;
OX031006.1_Pollenia_amentaria_genome_assembly,_chromosome:_1	AUGUSTUS	CDS	93725328	93725651	1	+	0	ID=g3022.t1.CDS2;Parent=g3022.t1;
OX031006.1_Pollenia_amentaria_genome_assembly,_chromosome:_1	AUGUSTUS	exon	93725328	93725651	.	+	.	ID=g3022.t1.exon2;Parent=g3022.t1;
OX031006.1_Pollenia_amentaria_genome_assembly,_chromosome:_1	AUGUSTUS	stop_codon	93725649	93725651	.	+	0	ID=g3022.t1.stop1;Parent=g3022.t1;
OX031006.1_Pollenia_amentaria_genome_assembly,_chromosome:_1	AUGUSTUS	gene	93746180	93746837	.	+	.	ID=g3023;
OX031006.1_Pollenia_amentaria_genome_assembly,_chromosome:_1	AUGUSTUS	mRNA	93746180	93746837	1	+	.	ID=g3023.t1;Parent=g3023;
OX031006.1_Pollenia_amentaria_genome_assembly,_chromosome:_1	AUGUSTUS	start_codon	93746180	93746182	.	+	0	ID=g3023.t1.start1;Parent=g3023.t1;
OX031006.1_Pollenia_amentaria_genome_assembly,_chromosome:_1	AUGUSTUS	CDS	93746180	93746410	1	+	0	ID=g3023.t1.CDS1;Parent=g3023.t1;
OX031006.1_Pollenia_amentaria_genome_assembly,_chromosome:_1	AUGUSTUS	exon	93746180	93746410	.	+	.	ID=g3023.t1.exon1;Parent=g3023.t1;
OX031006.1_Pollenia_amentaria_genome_assembly,_chromosome:_1	AUGUSTUS	intron	93746411	93746516	1	+	.	ID=g3023.t1.intron1;Parent=g3023.t1;
OX031006.1_Pollenia_amentaria_genome_assembly,_chromosome:_1	AUGUSTUS	CDS	93746517	93746837	1	+	0	ID=g3023.t1.CDS2;Parent=g3023.t1;
OX031006.1_Pollenia_amentaria_genome_assembly,_chromosome:_1	AUGUSTUS	exon	93746517	93746837	.	+	.	ID=g3023.t1.exon2;Parent=g3023.t1;
OX031006.1_Pollenia_amentaria_genome_assembly,_chromosome:_1	AUGUSTUS	stop_codon	93746835	93746837	.	+	0	ID=g3023.t1.stop1;Parent=g3023.t1;
OX031006.1_Pollenia_amentaria_genome_assembly,_chromosome:_1	AUGUSTUS	gene	93772021	93791899	.	-	.	ID=g3024;
OX031006.1_Pollenia_amentaria_genome_assembly,_chromosome:_1	AUGUSTUS	mRNA	93772021	93791899	1	-	.	ID=g3024.t1;Parent=g3024;
OX031006.1_Pollenia_amentaria_genome_assembly,_chromosome:_1	AUGUSTUS	stop_codon	93772021	93772023	.	-	0	ID=g3024.t1.stop1;Parent=g3024.t1;
OX031006.1_Pollenia_amentaria_genome_assembly,_chromosome:_1	AUGUSTUS	CDS	93772021	93773394	1	-	0	ID=g3024.t1.CDS1;Parent=g3024.t1;
OX031006.1_Pollenia_amentaria_genome_assembly,_chromosome:_1	AUGUSTUS	exon	93772021	93773394	.	-	.	ID=g3024.t1.exon1;Parent=g3024.t1;
OX031006.1_Pollenia_amentaria_genome_assembly,_chromosome:_1	AUGUSTUS	intron	93773395	93790969	1	-	.	ID=g3024.t1.intron1;Parent=g3024.t1;
OX031006.1_Pollenia_amentaria_genome_assembly,_chromosome:_1	AUGUSTUS	CDS	93790970	93791565	1	-	2	ID=g3024.t1.CDS2;Parent=g3024.t1;
OX031006.1_Pollenia_amentaria_genome_assembly,_chromosome:_1	AUGUSTUS	exon	93790970	93791565	.	-	.	ID=g3024.t1.exon2;Parent=g3024.t1;
OX031006.1_Pollenia_amentaria_genome_assembly,_chromosome:_1	AUGUSTUS	intron	93791566	93791703	1	-	.	ID=g3024.t1.intron2;Parent=g3024.t1;
OX031006.1_Pollenia_amentaria_genome_assembly,_chromosome:_1	AUGUSTUS	CDS	93791704	93791899	1	-	0	ID=g3024.t1.CDS3;Parent=g3024.t1;
OX031006.1_Pollenia_amentaria_genome_assembly,_chromosome:_1	AUGUSTUS	exon	93791704	93791899	.	-	.	ID=g3024.t1.exon3;Parent=g3024.t1;
OX031006.1_Pollenia_amentaria_genome_assembly,_chromosome:_1	AUGUSTUS	start_codon	93791897	93791899	.	-	0	ID=g3024.t1.start1;Parent=g3024.t1;
OX031006.1_Pollenia_amentaria_genome_assembly,_chromosome:_1	GeneMark.hmm3	mRNA	93790961	93791899	.	-	.	ID=g3024.t2;Parent=g3024;
OX031006.1_Pollenia_amentaria_genome_assembly,_chromosome:_1	GeneMark.hmm3	stop_codon	93790961	93790963	.	-	0	ID=g3024.t2.stop1;Parent=g3024.t2;
OX031006.1_Pollenia_amentaria_genome_assembly,_chromosome:_1	GeneMark.hmm3	CDS	93790961	93791565	.	-	2	ID=g3024.t2.CDS1;Parent=g3024.t2;
OX031006.1_Pollenia_amentaria_genome_assembly,_chromosome:_1	GeneMark.hmm3	exon	93790961	93791565	0	-	.	ID=g3024.t2.exon1;Parent=g3024.t2;
OX031006.1_Pollenia_amentaria_genome_assembly,_chromosome:_1	GeneMark.hmm3	intron	93791566	93791703	.	-	0	ID=g3024.t2.intron1;Parent=g3024.t2;
OX031006.1_Pollenia_amentaria_genome_assembly,_chromosome:_1	GeneMark.hmm3	CDS	93791704	93791899	.	-	0	ID=g3024.t2.CDS2;Parent=g3024.t2;
OX031006.1_Pollenia_amentaria_genome_assembly,_chromosome:_1	GeneMark.hmm3	exon	93791704	93791899	0	-	.	ID=g3024.t2.exon2;Parent=g3024.t2;
OX031006.1_Pollenia_amentaria_genome_assembly,_chromosome:_1	GeneMark.hmm3	start_codon	93791897	93791899	.	-	0	ID=g3024.t2.start1;Parent=g3024.t2;
OX031006.1_Pollenia_amentaria_genome_assembly,_chromosome:_1	GeneMark.hmm3	mRNA	93772021	93773340	.	-	.	ID=g3024.t3;Parent=g3024;
OX031006.1_Pollenia_amentaria_genome_assembly,_chromosome:_1	GeneMark.hmm3	CDS	93772021	93773340	.	-	0	ID=g3024.t3.CDS1;Parent=g3024.t3;
OX031006.1_Pollenia_amentaria_genome_assembly,_chromosome:_1	GeneMark.hmm3	exon	93772021	93773340	.	-	0	ID=g3024.t3.exon1;Parent=g3024.t3;
OX031006.1_Pollenia_amentaria_genome_assembly,_chromosome:_1	AUGUSTUS	gene	93796424	93796678	.	+	.	ID=g3025;
OX031006.1_Pollenia_amentaria_genome_assembly,_chromosome:_1	AUGUSTUS	mRNA	93796424	93796678	0.86	+	.	ID=g3025.t1;Parent=g3025;
OX031006.1_Pollenia_amentaria_genome_assembly,_chromosome:_1	AUGUSTUS	start_codon	93796424	93796426	.	+	0	ID=g3025.t1.start1;Parent=g3025.t1;
OX031006.1_Pollenia_amentaria_genome_assembly,_chromosome:_1	AUGUSTUS	CDS	93796424	93796678	0.86	+	0	ID=g3025.t1.CDS1;Parent=g3025.t1;
OX031006.1_Pollenia_amentaria_genome_assembly,_chromosome:_1	AUGUSTUS	exon	93796424	93796678	.	+	.	ID=g3025.t1.exon1;Parent=g3025.t1;
OX031006.1_Pollenia_amentaria_genome_assembly,_chromosome:_1	AUGUSTUS	stop_codon	93796676	93796678	.	+	0	ID=g3025.t1.stop1;Parent=g3025.t1;
OX031006.1_Pollenia_amentaria_genome_assembly,_chromosome:_1	AUGUSTUS	gene	93812194	93814397	.	-	.	ID=g3026;
OX031006.1_Pollenia_amentaria_genome_assembly,_chromosome:_1	AUGUSTUS	mRNA	93812194	93814397	0.75	-	.	ID=g3026.t1;Parent=g3026;
OX031006.1_Pollenia_amentaria_genome_assembly,_chromosome:_1	AUGUSTUS	stop_codon	93812194	93812196	.	-	0	ID=g3026.t1.stop1;Parent=g3026.t1;
OX031006.1_Pollenia_amentaria_genome_assembly,_chromosome:_1	AUGUSTUS	CDS	93812194	93812254	0.75	-	1	ID=g3026.t1.CDS1;Parent=g3026.t1;
OX031006.1_Pollenia_amentaria_genome_assembly,_chromosome:_1	AUGUSTUS	exon	93812194	93812254	.	-	.	ID=g3026.t1.exon1;Parent=g3026.t1;
OX031006.1_Pollenia_amentaria_genome_assembly,_chromosome:_1	AUGUSTUS	intron	93812255	93813140	0.75	-	.	ID=g3026.t1.intron1;Parent=g3026.t1;
OX031006.1_Pollenia_amentaria_genome_assembly,_chromosome:_1	AUGUSTUS	CDS	93813141	93814109	1	-	1	ID=g3026.t1.CDS2;Parent=g3026.t1;
OX031006.1_Pollenia_amentaria_genome_assembly,_chromosome:_1	AUGUSTUS	exon	93813141	93814109	.	-	.	ID=g3026.t1.exon2;Parent=g3026.t1;
OX031006.1_Pollenia_amentaria_genome_assembly,_chromosome:_1	AUGUSTUS	intron	93814110	93814170	1	-	.	ID=g3026.t1.intron2;Parent=g3026.t1;
OX031006.1_Pollenia_amentaria_genome_assembly,_chromosome:_1	AUGUSTUS	CDS	93814171	93814397	1	-	0	ID=g3026.t1.CDS3;Parent=g3026.t1;
OX031006.1_Pollenia_amentaria_genome_assembly,_chromosome:_1	AUGUSTUS	exon	93814171	93814397	.	-	.	ID=g3026.t1.exon3;Parent=g3026.t1;
OX031006.1_Pollenia_amentaria_genome_assembly,_chromosome:_1	AUGUSTUS	start_codon	93814395	93814397	.	-	0	ID=g3026.t1.start1;Parent=g3026.t1;
OX031006.1_Pollenia_amentaria_genome_assembly,_chromosome:_1	AUGUSTUS	gene	93841198	93849494	.	+	.	ID=g3027;
OX031006.1_Pollenia_amentaria_genome_assembly,_chromosome:_1	AUGUSTUS	mRNA	93841198	93849494	0.99	+	.	ID=g3027.t1;Parent=g3027;
OX031006.1_Pollenia_amentaria_genome_assembly,_chromosome:_1	AUGUSTUS	start_codon	93841198	93841200	.	+	0	ID=g3027.t1.start1;Parent=g3027.t1;
OX031006.1_Pollenia_amentaria_genome_assembly,_chromosome:_1	AUGUSTUS	CDS	93841198	93841203	0.99	+	0	ID=g3027.t1.CDS1;Parent=g3027.t1;
OX031006.1_Pollenia_amentaria_genome_assembly,_chromosome:_1	AUGUSTUS	exon	93841198	93841203	.	+	.	ID=g3027.t1.exon1;Parent=g3027.t1;
OX031006.1_Pollenia_amentaria_genome_assembly,_chromosome:_1	AUGUSTUS	intron	93841204	93841291	0.99	+	.	ID=g3027.t1.intron1;Parent=g3027.t1;
OX031006.1_Pollenia_amentaria_genome_assembly,_chromosome:_1	AUGUSTUS	CDS	93841292	93841697	1	+	0	ID=g3027.t1.CDS2;Parent=g3027.t1;
OX031006.1_Pollenia_amentaria_genome_assembly,_chromosome:_1	AUGUSTUS	exon	93841292	93841697	.	+	.	ID=g3027.t1.exon2;Parent=g3027.t1;
OX031006.1_Pollenia_amentaria_genome_assembly,_chromosome:_1	AUGUSTUS	intron	93841698	93841761	1	+	.	ID=g3027.t1.intron2;Parent=g3027.t1;
OX031006.1_Pollenia_amentaria_genome_assembly,_chromosome:_1	AUGUSTUS	CDS	93841762	93842566	1	+	2	ID=g3027.t1.CDS3;Parent=g3027.t1;
OX031006.1_Pollenia_amentaria_genome_assembly,_chromosome:_1	AUGUSTUS	exon	93841762	93842566	.	+	.	ID=g3027.t1.exon3;Parent=g3027.t1;
OX031006.1_Pollenia_amentaria_genome_assembly,_chromosome:_1	AUGUSTUS	intron	93842567	93849123	1	+	.	ID=g3027.t1.intron3;Parent=g3027.t1;
OX031006.1_Pollenia_amentaria_genome_assembly,_chromosome:_1	AUGUSTUS	CDS	93849124	93849244	1	+	1	ID=g3027.t1.CDS4;Parent=g3027.t1;
OX031006.1_Pollenia_amentaria_genome_assembly,_chromosome:_1	AUGUSTUS	exon	93849124	93849244	.	+	.	ID=g3027.t1.exon4;Parent=g3027.t1;
OX031006.1_Pollenia_amentaria_genome_assembly,_chromosome:_1	AUGUSTUS	intron	93849245	93849311	1	+	.	ID=g3027.t1.intron4;Parent=g3027.t1;
OX031006.1_Pollenia_amentaria_genome_assembly,_chromosome:_1	AUGUSTUS	CDS	93849312	93849494	1	+	0	ID=g3027.t1.CDS5;Parent=g3027.t1;
OX031006.1_Pollenia_amentaria_genome_assembly,_chromosome:_1	AUGUSTUS	exon	93849312	93849494	.	+	.	ID=g3027.t1.exon5;Parent=g3027.t1;
OX031006.1_Pollenia_amentaria_genome_assembly,_chromosome:_1	AUGUSTUS	stop_codon	93849492	93849494	.	+	0	ID=g3027.t1.stop1;Parent=g3027.t1;
OX031006.1_Pollenia_amentaria_genome_assembly,_chromosome:_1	AUGUSTUS	gene	93864817	93869435	.	-	.	ID=g3028;
OX031006.1_Pollenia_amentaria_genome_assembly,_chromosome:_1	AUGUSTUS	mRNA	93864817	93869435	1	-	.	ID=g3028.t1;Parent=g3028;
OX031006.1_Pollenia_amentaria_genome_assembly,_chromosome:_1	AUGUSTUS	stop_codon	93864817	93864819	.	-	0	ID=g3028.t1.stop1;Parent=g3028.t1;
OX031006.1_Pollenia_amentaria_genome_assembly,_chromosome:_1	AUGUSTUS	CDS	93864817	93865118	1	-	2	ID=g3028.t1.CDS1;Parent=g3028.t1;
OX031006.1_Pollenia_amentaria_genome_assembly,_chromosome:_1	AUGUSTUS	exon	93864817	93865118	.	-	.	ID=g3028.t1.exon1;Parent=g3028.t1;
OX031006.1_Pollenia_amentaria_genome_assembly,_chromosome:_1	AUGUSTUS	intron	93865119	93865184	1	-	.	ID=g3028.t1.intron1;Parent=g3028.t1;
OX031006.1_Pollenia_amentaria_genome_assembly,_chromosome:_1	AUGUSTUS	CDS	93865185	93865318	1	-	1	ID=g3028.t1.CDS2;Parent=g3028.t1;
OX031006.1_Pollenia_amentaria_genome_assembly,_chromosome:_1	AUGUSTUS	exon	93865185	93865318	.	-	.	ID=g3028.t1.exon2;Parent=g3028.t1;
OX031006.1_Pollenia_amentaria_genome_assembly,_chromosome:_1	AUGUSTUS	intron	93865319	93866245	1	-	.	ID=g3028.t1.intron2;Parent=g3028.t1;
OX031006.1_Pollenia_amentaria_genome_assembly,_chromosome:_1	AUGUSTUS	CDS	93866246	93866483	1	-	2	ID=g3028.t1.CDS3;Parent=g3028.t1;
OX031006.1_Pollenia_amentaria_genome_assembly,_chromosome:_1	AUGUSTUS	exon	93866246	93866483	.	-	.	ID=g3028.t1.exon3;Parent=g3028.t1;
OX031006.1_Pollenia_amentaria_genome_assembly,_chromosome:_1	AUGUSTUS	intron	93866484	93869371	1	-	.	ID=g3028.t1.intron3;Parent=g3028.t1;
OX031006.1_Pollenia_amentaria_genome_assembly,_chromosome:_1	AUGUSTUS	CDS	93869372	93869435	1	-	0	ID=g3028.t1.CDS4;Parent=g3028.t1;
OX031006.1_Pollenia_amentaria_genome_assembly,_chromosome:_1	AUGUSTUS	exon	93869372	93869435	.	-	.	ID=g3028.t1.exon4;Parent=g3028.t1;
OX031006.1_Pollenia_amentaria_genome_assembly,_chromosome:_1	AUGUSTUS	start_codon	93869433	93869435	.	-	0	ID=g3028.t1.start1;Parent=g3028.t1;
OX031006.1_Pollenia_amentaria_genome_assembly,_chromosome:_1	AUGUSTUS	gene	93897742	93903083	.	-	.	ID=g3029;
OX031006.1_Pollenia_amentaria_genome_assembly,_chromosome:_1	AUGUSTUS	mRNA	93897742	93903083	0.44	-	.	ID=g3029.t1;Parent=g3029;
OX031006.1_Pollenia_amentaria_genome_assembly,_chromosome:_1	AUGUSTUS	stop_codon	93897742	93897744	.	-	0	ID=g3029.t1.stop1;Parent=g3029.t1;
OX031006.1_Pollenia_amentaria_genome_assembly,_chromosome:_1	AUGUSTUS	CDS	93897742	93897896	1	-	2	ID=g3029.t1.CDS1;Parent=g3029.t1;
OX031006.1_Pollenia_amentaria_genome_assembly,_chromosome:_1	AUGUSTUS	exon	93897742	93897896	.	-	.	ID=g3029.t1.exon1;Parent=g3029.t1;
OX031006.1_Pollenia_amentaria_genome_assembly,_chromosome:_1	AUGUSTUS	intron	93897897	93897984	1	-	.	ID=g3029.t1.intron1;Parent=g3029.t1;
OX031006.1_Pollenia_amentaria_genome_assembly,_chromosome:_1	AUGUSTUS	CDS	93897985	93898137	1	-	2	ID=g3029.t1.CDS2;Parent=g3029.t1;
OX031006.1_Pollenia_amentaria_genome_assembly,_chromosome:_1	AUGUSTUS	exon	93897985	93898137	.	-	.	ID=g3029.t1.exon2;Parent=g3029.t1;
OX031006.1_Pollenia_amentaria_genome_assembly,_chromosome:_1	AUGUSTUS	intron	93898138	93898258	1	-	.	ID=g3029.t1.intron2;Parent=g3029.t1;
OX031006.1_Pollenia_amentaria_genome_assembly,_chromosome:_1	AUGUSTUS	CDS	93898259	93898392	0.86	-	1	ID=g3029.t1.CDS3;Parent=g3029.t1;
OX031006.1_Pollenia_amentaria_genome_assembly,_chromosome:_1	AUGUSTUS	exon	93898259	93898392	.	-	.	ID=g3029.t1.exon3;Parent=g3029.t1;
OX031006.1_Pollenia_amentaria_genome_assembly,_chromosome:_1	AUGUSTUS	intron	93898393	93898480	0.58	-	.	ID=g3029.t1.intron3;Parent=g3029.t1;
OX031006.1_Pollenia_amentaria_genome_assembly,_chromosome:_1	AUGUSTUS	CDS	93898481	93898545	0.58	-	0	ID=g3029.t1.CDS4;Parent=g3029.t1;
OX031006.1_Pollenia_amentaria_genome_assembly,_chromosome:_1	AUGUSTUS	exon	93898481	93898545	.	-	.	ID=g3029.t1.exon4;Parent=g3029.t1;
OX031006.1_Pollenia_amentaria_genome_assembly,_chromosome:_1	AUGUSTUS	intron	93898546	93903074	0.44	-	.	ID=g3029.t1.intron4;Parent=g3029.t1;
OX031006.1_Pollenia_amentaria_genome_assembly,_chromosome:_1	AUGUSTUS	CDS	93903075	93903083	0.8	-	0	ID=g3029.t1.CDS5;Parent=g3029.t1;
OX031006.1_Pollenia_amentaria_genome_assembly,_chromosome:_1	AUGUSTUS	exon	93903075	93903083	.	-	.	ID=g3029.t1.exon5;Parent=g3029.t1;
OX031006.1_Pollenia_amentaria_genome_assembly,_chromosome:_1	AUGUSTUS	start_codon	93903081	93903083	.	-	0	ID=g3029.t1.start1;Parent=g3029.t1;
OX031006.1_Pollenia_amentaria_genome_assembly,_chromosome:_1	AUGUSTUS	mRNA	93897742	93903083	0.31	-	.	ID=g3029.t2;Parent=g3029;
OX031006.1_Pollenia_amentaria_genome_assembly,_chromosome:_1	AUGUSTUS	stop_codon	93897742	93897744	.	-	0	ID=g3029.t2.stop1;Parent=g3029.t2;
OX031006.1_Pollenia_amentaria_genome_assembly,_chromosome:_1	AUGUSTUS	CDS	93897742	93897896	1	-	2	ID=g3029.t2.CDS1;Parent=g3029.t2;
OX031006.1_Pollenia_amentaria_genome_assembly,_chromosome:_1	AUGUSTUS	exon	93897742	93897896	.	-	.	ID=g3029.t2.exon1;Parent=g3029.t2;
OX031006.1_Pollenia_amentaria_genome_assembly,_chromosome:_1	AUGUSTUS	intron	93897897	93897984	1	-	.	ID=g3029.t2.intron1;Parent=g3029.t2;
OX031006.1_Pollenia_amentaria_genome_assembly,_chromosome:_1	AUGUSTUS	CDS	93897985	93898137	1	-	2	ID=g3029.t2.CDS2;Parent=g3029.t2;
OX031006.1_Pollenia_amentaria_genome_assembly,_chromosome:_1	AUGUSTUS	exon	93897985	93898137	.	-	.	ID=g3029.t2.exon2;Parent=g3029.t2;
OX031006.1_Pollenia_amentaria_genome_assembly,_chromosome:_1	AUGUSTUS	intron	93898138	93898258	1	-	.	ID=g3029.t2.intron2;Parent=g3029.t2;
OX031006.1_Pollenia_amentaria_genome_assembly,_chromosome:_1	AUGUSTUS	CDS	93898259	93898392	0.88	-	1	ID=g3029.t2.CDS3;Parent=g3029.t2;
OX031006.1_Pollenia_amentaria_genome_assembly,_chromosome:_1	AUGUSTUS	exon	93898259	93898392	.	-	.	ID=g3029.t2.exon3;Parent=g3029.t2;
OX031006.1_Pollenia_amentaria_genome_assembly,_chromosome:_1	AUGUSTUS	intron	93898393	93898480	0.53	-	.	ID=g3029.t2.intron3;Parent=g3029.t2;
OX031006.1_Pollenia_amentaria_genome_assembly,_chromosome:_1	AUGUSTUS	CDS	93898481	93898545	0.53	-	0	ID=g3029.t2.CDS4;Parent=g3029.t2;
OX031006.1_Pollenia_amentaria_genome_assembly,_chromosome:_1	AUGUSTUS	exon	93898481	93898545	.	-	.	ID=g3029.t2.exon4;Parent=g3029.t2;
OX031006.1_Pollenia_amentaria_genome_assembly,_chromosome:_1	AUGUSTUS	intron	93898546	93902963	0.31	-	.	ID=g3029.t2.intron4;Parent=g3029.t2;
OX031006.1_Pollenia_amentaria_genome_assembly,_chromosome:_1	AUGUSTUS	CDS	93902964	93903083	0.55	-	0	ID=g3029.t2.CDS5;Parent=g3029.t2;
OX031006.1_Pollenia_amentaria_genome_assembly,_chromosome:_1	AUGUSTUS	exon	93902964	93903083	.	-	.	ID=g3029.t2.exon5;Parent=g3029.t2;
OX031006.1_Pollenia_amentaria_genome_assembly,_chromosome:_1	AUGUSTUS	start_codon	93903081	93903083	.	-	0	ID=g3029.t2.start1;Parent=g3029.t2;
OX031006.1_Pollenia_amentaria_genome_assembly,_chromosome:_1	AUGUSTUS	gene	93917375	93928953	.	-	.	ID=g3030;
OX031006.1_Pollenia_amentaria_genome_assembly,_chromosome:_1	AUGUSTUS	mRNA	93917375	93928953	0.89	-	.	ID=g3030.t1;Parent=g3030;
OX031006.1_Pollenia_amentaria_genome_assembly,_chromosome:_1	AUGUSTUS	stop_codon	93917375	93917377	.	-	0	ID=g3030.t1.stop1;Parent=g3030.t1;
OX031006.1_Pollenia_amentaria_genome_assembly,_chromosome:_1	AUGUSTUS	CDS	93917375	93917500	0.89	-	0	ID=g3030.t1.CDS1;Parent=g3030.t1;
OX031006.1_Pollenia_amentaria_genome_assembly,_chromosome:_1	AUGUSTUS	exon	93917375	93917500	.	-	.	ID=g3030.t1.exon1;Parent=g3030.t1;
OX031006.1_Pollenia_amentaria_genome_assembly,_chromosome:_1	AUGUSTUS	intron	93917501	93917614	1	-	.	ID=g3030.t1.intron1;Parent=g3030.t1;
OX031006.1_Pollenia_amentaria_genome_assembly,_chromosome:_1	AUGUSTUS	CDS	93917615	93917733	1	-	2	ID=g3030.t1.CDS2;Parent=g3030.t1;
OX031006.1_Pollenia_amentaria_genome_assembly,_chromosome:_1	AUGUSTUS	exon	93917615	93917733	.	-	.	ID=g3030.t1.exon2;Parent=g3030.t1;
OX031006.1_Pollenia_amentaria_genome_assembly,_chromosome:_1	AUGUSTUS	intron	93917734	93928889	1	-	.	ID=g3030.t1.intron2;Parent=g3030.t1;
OX031006.1_Pollenia_amentaria_genome_assembly,_chromosome:_1	AUGUSTUS	CDS	93928890	93928953	1	-	0	ID=g3030.t1.CDS3;Parent=g3030.t1;
OX031006.1_Pollenia_amentaria_genome_assembly,_chromosome:_1	AUGUSTUS	exon	93928890	93928953	.	-	.	ID=g3030.t1.exon3;Parent=g3030.t1;
OX031006.1_Pollenia_amentaria_genome_assembly,_chromosome:_1	AUGUSTUS	start_codon	93928951	93928953	.	-	0	ID=g3030.t1.start1;Parent=g3030.t1;
OX031006.1_Pollenia_amentaria_genome_assembly,_chromosome:_1	AUGUSTUS	gene	94013262	94014893	.	+	.	ID=g3031;
OX031006.1_Pollenia_amentaria_genome_assembly,_chromosome:_1	AUGUSTUS	mRNA	94013262	94014893	1	+	.	ID=g3031.t1;Parent=g3031;
OX031006.1_Pollenia_amentaria_genome_assembly,_chromosome:_1	AUGUSTUS	start_codon	94013262	94013264	.	+	0	ID=g3031.t1.start1;Parent=g3031.t1;
OX031006.1_Pollenia_amentaria_genome_assembly,_chromosome:_1	AUGUSTUS	CDS	94013262	94013502	1	+	0	ID=g3031.t1.CDS1;Parent=g3031.t1;
OX031006.1_Pollenia_amentaria_genome_assembly,_chromosome:_1	AUGUSTUS	exon	94013262	94013502	.	+	.	ID=g3031.t1.exon1;Parent=g3031.t1;
OX031006.1_Pollenia_amentaria_genome_assembly,_chromosome:_1	AUGUSTUS	intron	94013503	94014523	1	+	.	ID=g3031.t1.intron1;Parent=g3031.t1;
OX031006.1_Pollenia_amentaria_genome_assembly,_chromosome:_1	AUGUSTUS	CDS	94014524	94014673	1	+	2	ID=g3031.t1.CDS2;Parent=g3031.t1;
OX031006.1_Pollenia_amentaria_genome_assembly,_chromosome:_1	AUGUSTUS	exon	94014524	94014673	.	+	.	ID=g3031.t1.exon2;Parent=g3031.t1;
OX031006.1_Pollenia_amentaria_genome_assembly,_chromosome:_1	AUGUSTUS	intron	94014674	94014744	1	+	.	ID=g3031.t1.intron2;Parent=g3031.t1;
OX031006.1_Pollenia_amentaria_genome_assembly,_chromosome:_1	AUGUSTUS	CDS	94014745	94014893	1	+	2	ID=g3031.t1.CDS3;Parent=g3031.t1;
OX031006.1_Pollenia_amentaria_genome_assembly,_chromosome:_1	AUGUSTUS	exon	94014745	94014893	.	+	.	ID=g3031.t1.exon3;Parent=g3031.t1;
OX031006.1_Pollenia_amentaria_genome_assembly,_chromosome:_1	AUGUSTUS	stop_codon	94014891	94014893	.	+	0	ID=g3031.t1.stop1;Parent=g3031.t1;
OX031006.1_Pollenia_amentaria_genome_assembly,_chromosome:_1	AUGUSTUS	gene	94020444	94021099	.	+	.	ID=g3032;
OX031006.1_Pollenia_amentaria_genome_assembly,_chromosome:_1	AUGUSTUS	mRNA	94020444	94021099	0.21	+	.	ID=g3032.t1;Parent=g3032;
OX031006.1_Pollenia_amentaria_genome_assembly,_chromosome:_1	AUGUSTUS	start_codon	94020444	94020446	.	+	0	ID=g3032.t1.start1;Parent=g3032.t1;
OX031006.1_Pollenia_amentaria_genome_assembly,_chromosome:_1	AUGUSTUS	CDS	94020444	94020692	1	+	0	ID=g3032.t1.CDS1;Parent=g3032.t1;
OX031006.1_Pollenia_amentaria_genome_assembly,_chromosome:_1	AUGUSTUS	exon	94020444	94020692	.	+	.	ID=g3032.t1.exon1;Parent=g3032.t1;
OX031006.1_Pollenia_amentaria_genome_assembly,_chromosome:_1	AUGUSTUS	intron	94020693	94020771	1	+	.	ID=g3032.t1.intron1;Parent=g3032.t1;
OX031006.1_Pollenia_amentaria_genome_assembly,_chromosome:_1	AUGUSTUS	CDS	94020772	94020888	1	+	0	ID=g3032.t1.CDS2;Parent=g3032.t1;
OX031006.1_Pollenia_amentaria_genome_assembly,_chromosome:_1	AUGUSTUS	exon	94020772	94020888	.	+	.	ID=g3032.t1.exon2;Parent=g3032.t1;
OX031006.1_Pollenia_amentaria_genome_assembly,_chromosome:_1	AUGUSTUS	intron	94020889	94020954	1	+	.	ID=g3032.t1.intron2;Parent=g3032.t1;
OX031006.1_Pollenia_amentaria_genome_assembly,_chromosome:_1	AUGUSTUS	CDS	94020955	94021014	0.7	+	0	ID=g3032.t1.CDS3;Parent=g3032.t1;
OX031006.1_Pollenia_amentaria_genome_assembly,_chromosome:_1	AUGUSTUS	exon	94020955	94021014	.	+	.	ID=g3032.t1.exon3;Parent=g3032.t1;
OX031006.1_Pollenia_amentaria_genome_assembly,_chromosome:_1	AUGUSTUS	intron	94021015	94021072	0.21	+	.	ID=g3032.t1.intron3;Parent=g3032.t1;
OX031006.1_Pollenia_amentaria_genome_assembly,_chromosome:_1	AUGUSTUS	CDS	94021073	94021099	0.22	+	0	ID=g3032.t1.CDS4;Parent=g3032.t1;
OX031006.1_Pollenia_amentaria_genome_assembly,_chromosome:_1	AUGUSTUS	exon	94021073	94021099	.	+	.	ID=g3032.t1.exon4;Parent=g3032.t1;
OX031006.1_Pollenia_amentaria_genome_assembly,_chromosome:_1	AUGUSTUS	stop_codon	94021097	94021099	.	+	0	ID=g3032.t1.stop1;Parent=g3032.t1;
OX031006.1_Pollenia_amentaria_genome_assembly,_chromosome:_1	AUGUSTUS	gene	94055019	94093467	.	-	.	ID=g3033;
OX031006.1_Pollenia_amentaria_genome_assembly,_chromosome:_1	AUGUSTUS	mRNA	94055019	94093467	0.45	-	.	ID=g3033.t1;Parent=g3033;
OX031006.1_Pollenia_amentaria_genome_assembly,_chromosome:_1	AUGUSTUS	stop_codon	94055019	94055021	.	-	0	ID=g3033.t1.stop1;Parent=g3033.t1;
OX031006.1_Pollenia_amentaria_genome_assembly,_chromosome:_1	AUGUSTUS	CDS	94055019	94055538	1	-	1	ID=g3033.t1.CDS1;Parent=g3033.t1;
OX031006.1_Pollenia_amentaria_genome_assembly,_chromosome:_1	AUGUSTUS	exon	94055019	94055538	.	-	.	ID=g3033.t1.exon1;Parent=g3033.t1;
OX031006.1_Pollenia_amentaria_genome_assembly,_chromosome:_1	AUGUSTUS	intron	94055539	94057532	1	-	.	ID=g3033.t1.intron1;Parent=g3033.t1;
OX031006.1_Pollenia_amentaria_genome_assembly,_chromosome:_1	AUGUSTUS	CDS	94057533	94057701	1	-	2	ID=g3033.t1.CDS2;Parent=g3033.t1;
OX031006.1_Pollenia_amentaria_genome_assembly,_chromosome:_1	AUGUSTUS	exon	94057533	94057701	.	-	.	ID=g3033.t1.exon2;Parent=g3033.t1;
OX031006.1_Pollenia_amentaria_genome_assembly,_chromosome:_1	AUGUSTUS	intron	94057702	94057768	1	-	.	ID=g3033.t1.intron2;Parent=g3033.t1;
OX031006.1_Pollenia_amentaria_genome_assembly,_chromosome:_1	AUGUSTUS	CDS	94057769	94059037	0.99	-	2	ID=g3033.t1.CDS3;Parent=g3033.t1;
OX031006.1_Pollenia_amentaria_genome_assembly,_chromosome:_1	AUGUSTUS	exon	94057769	94059037	.	-	.	ID=g3033.t1.exon3;Parent=g3033.t1;
OX031006.1_Pollenia_amentaria_genome_assembly,_chromosome:_1	AUGUSTUS	intron	94059038	94088521	0.98	-	.	ID=g3033.t1.intron3;Parent=g3033.t1;
OX031006.1_Pollenia_amentaria_genome_assembly,_chromosome:_1	AUGUSTUS	CDS	94088522	94088738	1	-	0	ID=g3033.t1.CDS4;Parent=g3033.t1;
OX031006.1_Pollenia_amentaria_genome_assembly,_chromosome:_1	AUGUSTUS	exon	94088522	94088738	.	-	.	ID=g3033.t1.exon4;Parent=g3033.t1;
OX031006.1_Pollenia_amentaria_genome_assembly,_chromosome:_1	AUGUSTUS	intron	94088739	94089192	1	-	.	ID=g3033.t1.intron4;Parent=g3033.t1;
OX031006.1_Pollenia_amentaria_genome_assembly,_chromosome:_1	AUGUSTUS	CDS	94089193	94089585	1	-	0	ID=g3033.t1.CDS5;Parent=g3033.t1;
OX031006.1_Pollenia_amentaria_genome_assembly,_chromosome:_1	AUGUSTUS	exon	94089193	94089585	.	-	.	ID=g3033.t1.exon5;Parent=g3033.t1;
OX031006.1_Pollenia_amentaria_genome_assembly,_chromosome:_1	AUGUSTUS	intron	94089586	94093458	0.46	-	.	ID=g3033.t1.intron5;Parent=g3033.t1;
OX031006.1_Pollenia_amentaria_genome_assembly,_chromosome:_1	AUGUSTUS	CDS	94093459	94093467	0.46	-	0	ID=g3033.t1.CDS6;Parent=g3033.t1;
OX031006.1_Pollenia_amentaria_genome_assembly,_chromosome:_1	AUGUSTUS	exon	94093459	94093467	.	-	.	ID=g3033.t1.exon6;Parent=g3033.t1;
OX031006.1_Pollenia_amentaria_genome_assembly,_chromosome:_1	AUGUSTUS	start_codon	94093465	94093467	.	-	0	ID=g3033.t1.start1;Parent=g3033.t1;
OX031006.1_Pollenia_amentaria_genome_assembly,_chromosome:_1	AUGUSTUS	gene	94283891	94286959	.	-	.	ID=g3034;
OX031006.1_Pollenia_amentaria_genome_assembly,_chromosome:_1	AUGUSTUS	mRNA	94283891	94286959	0.72	-	.	ID=g3034.t1;Parent=g3034;
OX031006.1_Pollenia_amentaria_genome_assembly,_chromosome:_1	AUGUSTUS	stop_codon	94283891	94283893	.	-	0	ID=g3034.t1.stop1;Parent=g3034.t1;
OX031006.1_Pollenia_amentaria_genome_assembly,_chromosome:_1	AUGUSTUS	CDS	94283891	94286959	0.72	-	0	ID=g3034.t1.CDS1;Parent=g3034.t1;
OX031006.1_Pollenia_amentaria_genome_assembly,_chromosome:_1	AUGUSTUS	exon	94283891	94286959	.	-	.	ID=g3034.t1.exon1;Parent=g3034.t1;
OX031006.1_Pollenia_amentaria_genome_assembly,_chromosome:_1	AUGUSTUS	start_codon	94286957	94286959	.	-	0	ID=g3034.t1.start1;Parent=g3034.t1;
OX031006.1_Pollenia_amentaria_genome_assembly,_chromosome:_1	AUGUSTUS	gene	94283891	94286959	.	-	.	ID=g3035;
OX031006.1_Pollenia_amentaria_genome_assembly,_chromosome:_1	AUGUSTUS	mRNA	94283891	94286959	0.18	-	.	ID=g3035.t1;Parent=g3035;
OX031006.1_Pollenia_amentaria_genome_assembly,_chromosome:_1	AUGUSTUS	stop_codon	94283891	94283893	.	-	0	ID=g3035.t1.stop1;Parent=g3035.t1;
OX031006.1_Pollenia_amentaria_genome_assembly,_chromosome:_1	AUGUSTUS	CDS	94283891	94284474	0.77	-	2	ID=g3035.t1.CDS1;Parent=g3035.t1;
OX031006.1_Pollenia_amentaria_genome_assembly,_chromosome:_1	AUGUSTUS	exon	94283891	94284474	.	-	.	ID=g3035.t1.exon1;Parent=g3035.t1;
OX031006.1_Pollenia_amentaria_genome_assembly,_chromosome:_1	AUGUSTUS	intron	94284475	94285023	0.33	-	.	ID=g3035.t1.intron1;Parent=g3035.t1;
OX031006.1_Pollenia_amentaria_genome_assembly,_chromosome:_1	AUGUSTUS	CDS	94285024	94286959	0.18	-	0	ID=g3035.t1.CDS2;Parent=g3035.t1;
OX031006.1_Pollenia_amentaria_genome_assembly,_chromosome:_1	AUGUSTUS	exon	94285024	94286959	.	-	.	ID=g3035.t1.exon2;Parent=g3035.t1;
OX031006.1_Pollenia_amentaria_genome_assembly,_chromosome:_1	AUGUSTUS	start_codon	94286957	94286959	.	-	0	ID=g3035.t1.start1;Parent=g3035.t1;
OX031006.1_Pollenia_amentaria_genome_assembly,_chromosome:_1	AUGUSTUS	gene	94581007	94583022	.	+	.	ID=g3036;
OX031006.1_Pollenia_amentaria_genome_assembly,_chromosome:_1	AUGUSTUS	mRNA	94581007	94583022	1	+	.	ID=g3036.t1;Parent=g3036;
OX031006.1_Pollenia_amentaria_genome_assembly,_chromosome:_1	AUGUSTUS	start_codon	94581007	94581009	.	+	0	ID=g3036.t1.start1;Parent=g3036.t1;
OX031006.1_Pollenia_amentaria_genome_assembly,_chromosome:_1	AUGUSTUS	CDS	94581007	94583022	1	+	0	ID=g3036.t1.CDS1;Parent=g3036.t1;
OX031006.1_Pollenia_amentaria_genome_assembly,_chromosome:_1	AUGUSTUS	exon	94581007	94583022	.	+	.	ID=g3036.t1.exon1;Parent=g3036.t1;
OX031006.1_Pollenia_amentaria_genome_assembly,_chromosome:_1	AUGUSTUS	stop_codon	94583020	94583022	.	+	0	ID=g3036.t1.stop1;Parent=g3036.t1;
OX031006.1_Pollenia_amentaria_genome_assembly,_chromosome:_1	AUGUSTUS	gene	94634046	94634622	.	+	.	ID=g3037;
OX031006.1_Pollenia_amentaria_genome_assembly,_chromosome:_1	AUGUSTUS	mRNA	94634046	94634622	0.26	+	.	ID=g3037.t1;Parent=g3037;
OX031006.1_Pollenia_amentaria_genome_assembly,_chromosome:_1	AUGUSTUS	start_codon	94634046	94634048	.	+	0	ID=g3037.t1.start1;Parent=g3037.t1;
OX031006.1_Pollenia_amentaria_genome_assembly,_chromosome:_1	AUGUSTUS	CDS	94634046	94634200	0.3	+	0	ID=g3037.t1.CDS1;Parent=g3037.t1;
OX031006.1_Pollenia_amentaria_genome_assembly,_chromosome:_1	AUGUSTUS	exon	94634046	94634200	.	+	.	ID=g3037.t1.exon1;Parent=g3037.t1;
OX031006.1_Pollenia_amentaria_genome_assembly,_chromosome:_1	AUGUSTUS	intron	94634201	94634492	0.43	+	.	ID=g3037.t1.intron1;Parent=g3037.t1;
OX031006.1_Pollenia_amentaria_genome_assembly,_chromosome:_1	AUGUSTUS	CDS	94634493	94634622	0.43	+	1	ID=g3037.t1.CDS2;Parent=g3037.t1;
OX031006.1_Pollenia_amentaria_genome_assembly,_chromosome:_1	AUGUSTUS	exon	94634493	94634622	.	+	.	ID=g3037.t1.exon2;Parent=g3037.t1;
OX031006.1_Pollenia_amentaria_genome_assembly,_chromosome:_1	AUGUSTUS	stop_codon	94634620	94634622	.	+	0	ID=g3037.t1.stop1;Parent=g3037.t1;
OX031006.1_Pollenia_amentaria_genome_assembly,_chromosome:_1	AUGUSTUS	gene	94825000	94827959	.	-	.	ID=g3038;
OX031006.1_Pollenia_amentaria_genome_assembly,_chromosome:_1	AUGUSTUS	mRNA	94825000	94827959	0.26	-	.	ID=g3038.t1;Parent=g3038;
OX031006.1_Pollenia_amentaria_genome_assembly,_chromosome:_1	AUGUSTUS	stop_codon	94825000	94825002	.	-	0	ID=g3038.t1.stop1;Parent=g3038.t1;
OX031006.1_Pollenia_amentaria_genome_assembly,_chromosome:_1	AUGUSTUS	CDS	94825000	94825098	1	-	0	ID=g3038.t1.CDS1;Parent=g3038.t1;
OX031006.1_Pollenia_amentaria_genome_assembly,_chromosome:_1	AUGUSTUS	exon	94825000	94825098	.	-	.	ID=g3038.t1.exon1;Parent=g3038.t1;
OX031006.1_Pollenia_amentaria_genome_assembly,_chromosome:_1	AUGUSTUS	intron	94825099	94825176	1	-	.	ID=g3038.t1.intron1;Parent=g3038.t1;
OX031006.1_Pollenia_amentaria_genome_assembly,_chromosome:_1	AUGUSTUS	CDS	94825177	94825456	1	-	1	ID=g3038.t1.CDS2;Parent=g3038.t1;
OX031006.1_Pollenia_amentaria_genome_assembly,_chromosome:_1	AUGUSTUS	exon	94825177	94825456	.	-	.	ID=g3038.t1.exon2;Parent=g3038.t1;
OX031006.1_Pollenia_amentaria_genome_assembly,_chromosome:_1	AUGUSTUS	intron	94825457	94827945	0.26	-	.	ID=g3038.t1.intron2;Parent=g3038.t1;
OX031006.1_Pollenia_amentaria_genome_assembly,_chromosome:_1	AUGUSTUS	CDS	94827946	94827959	0.26	-	0	ID=g3038.t1.CDS3;Parent=g3038.t1;
OX031006.1_Pollenia_amentaria_genome_assembly,_chromosome:_1	AUGUSTUS	exon	94827946	94827959	.	-	.	ID=g3038.t1.exon3;Parent=g3038.t1;
OX031006.1_Pollenia_amentaria_genome_assembly,_chromosome:_1	AUGUSTUS	start_codon	94827957	94827959	.	-	0	ID=g3038.t1.start1;Parent=g3038.t1;
OX031006.1_Pollenia_amentaria_genome_assembly,_chromosome:_1	AUGUSTUS	gene	94848803	94850030	.	-	.	ID=g3039;
OX031006.1_Pollenia_amentaria_genome_assembly,_chromosome:_1	AUGUSTUS	mRNA	94848803	94850030	1	-	.	ID=g3039.t1;Parent=g3039;
OX031006.1_Pollenia_amentaria_genome_assembly,_chromosome:_1	AUGUSTUS	stop_codon	94848803	94848805	.	-	0	ID=g3039.t1.stop1;Parent=g3039.t1;
OX031006.1_Pollenia_amentaria_genome_assembly,_chromosome:_1	AUGUSTUS	CDS	94848803	94848925	1	-	0	ID=g3039.t1.CDS1;Parent=g3039.t1;
OX031006.1_Pollenia_amentaria_genome_assembly,_chromosome:_1	AUGUSTUS	exon	94848803	94848925	.	-	.	ID=g3039.t1.exon1;Parent=g3039.t1;
OX031006.1_Pollenia_amentaria_genome_assembly,_chromosome:_1	AUGUSTUS	intron	94848926	94849711	1	-	.	ID=g3039.t1.intron1;Parent=g3039.t1;
OX031006.1_Pollenia_amentaria_genome_assembly,_chromosome:_1	AUGUSTUS	CDS	94849712	94849847	1	-	1	ID=g3039.t1.CDS2;Parent=g3039.t1;
OX031006.1_Pollenia_amentaria_genome_assembly,_chromosome:_1	AUGUSTUS	exon	94849712	94849847	.	-	.	ID=g3039.t1.exon2;Parent=g3039.t1;
OX031006.1_Pollenia_amentaria_genome_assembly,_chromosome:_1	AUGUSTUS	intron	94849848	94850022	1	-	.	ID=g3039.t1.intron2;Parent=g3039.t1;
OX031006.1_Pollenia_amentaria_genome_assembly,_chromosome:_1	AUGUSTUS	CDS	94850023	94850030	1	-	0	ID=g3039.t1.CDS3;Parent=g3039.t1;
OX031006.1_Pollenia_amentaria_genome_assembly,_chromosome:_1	AUGUSTUS	exon	94850023	94850030	.	-	.	ID=g3039.t1.exon3;Parent=g3039.t1;
OX031006.1_Pollenia_amentaria_genome_assembly,_chromosome:_1	AUGUSTUS	start_codon	94850028	94850030	.	-	0	ID=g3039.t1.start1;Parent=g3039.t1;
OX031006.1_Pollenia_amentaria_genome_assembly,_chromosome:_1	AUGUSTUS	gene	94852813	94855920	.	-	.	ID=g3040;
OX031006.1_Pollenia_amentaria_genome_assembly,_chromosome:_1	AUGUSTUS	mRNA	94852813	94855920	1	-	.	ID=g3040.t1;Parent=g3040;
OX031006.1_Pollenia_amentaria_genome_assembly,_chromosome:_1	AUGUSTUS	stop_codon	94852813	94852815	.	-	0	ID=g3040.t1.stop1;Parent=g3040.t1;
OX031006.1_Pollenia_amentaria_genome_assembly,_chromosome:_1	AUGUSTUS	CDS	94852813	94855920	1	-	0	ID=g3040.t1.CDS1;Parent=g3040.t1;
OX031006.1_Pollenia_amentaria_genome_assembly,_chromosome:_1	AUGUSTUS	exon	94852813	94855920	.	-	.	ID=g3040.t1.exon1;Parent=g3040.t1;
OX031006.1_Pollenia_amentaria_genome_assembly,_chromosome:_1	AUGUSTUS	start_codon	94855918	94855920	.	-	0	ID=g3040.t1.start1;Parent=g3040.t1;
OX031006.1_Pollenia_amentaria_genome_assembly,_chromosome:_1	AUGUSTUS	gene	94856646	94857125	.	-	.	ID=g3041;
OX031006.1_Pollenia_amentaria_genome_assembly,_chromosome:_1	AUGUSTUS	mRNA	94856646	94857125	1	-	.	ID=g3041.t1;Parent=g3041;
OX031006.1_Pollenia_amentaria_genome_assembly,_chromosome:_1	AUGUSTUS	stop_codon	94856646	94856648	.	-	0	ID=g3041.t1.stop1;Parent=g3041.t1;
OX031006.1_Pollenia_amentaria_genome_assembly,_chromosome:_1	AUGUSTUS	CDS	94856646	94857125	1	-	0	ID=g3041.t1.CDS1;Parent=g3041.t1;
OX031006.1_Pollenia_amentaria_genome_assembly,_chromosome:_1	AUGUSTUS	exon	94856646	94857125	.	-	.	ID=g3041.t1.exon1;Parent=g3041.t1;
OX031006.1_Pollenia_amentaria_genome_assembly,_chromosome:_1	AUGUSTUS	start_codon	94857123	94857125	.	-	0	ID=g3041.t1.start1;Parent=g3041.t1;
OX031006.1_Pollenia_amentaria_genome_assembly,_chromosome:_1	AUGUSTUS	gene	94863834	94874888	.	-	.	ID=g3042;
OX031006.1_Pollenia_amentaria_genome_assembly,_chromosome:_1	AUGUSTUS	mRNA	94863834	94874888	0.53	-	.	ID=g3042.t1;Parent=g3042;
OX031006.1_Pollenia_amentaria_genome_assembly,_chromosome:_1	AUGUSTUS	stop_codon	94863834	94863836	.	-	0	ID=g3042.t1.stop1;Parent=g3042.t1;
OX031006.1_Pollenia_amentaria_genome_assembly,_chromosome:_1	AUGUSTUS	CDS	94863834	94864058	0.94	-	0	ID=g3042.t1.CDS1;Parent=g3042.t1;
OX031006.1_Pollenia_amentaria_genome_assembly,_chromosome:_1	AUGUSTUS	exon	94863834	94864058	.	-	.	ID=g3042.t1.exon1;Parent=g3042.t1;
OX031006.1_Pollenia_amentaria_genome_assembly,_chromosome:_1	AUGUSTUS	intron	94864059	94874783	0.71	-	.	ID=g3042.t1.intron1;Parent=g3042.t1;
OX031006.1_Pollenia_amentaria_genome_assembly,_chromosome:_1	AUGUSTUS	CDS	94874784	94874888	0.57	-	0	ID=g3042.t1.CDS2;Parent=g3042.t1;
OX031006.1_Pollenia_amentaria_genome_assembly,_chromosome:_1	AUGUSTUS	exon	94874784	94874888	.	-	.	ID=g3042.t1.exon2;Parent=g3042.t1;
OX031006.1_Pollenia_amentaria_genome_assembly,_chromosome:_1	AUGUSTUS	start_codon	94874886	94874888	.	-	0	ID=g3042.t1.start1;Parent=g3042.t1;
OX031006.1_Pollenia_amentaria_genome_assembly,_chromosome:_1	AUGUSTUS	gene	94936894	94951093	.	-	.	ID=g3043;
OX031006.1_Pollenia_amentaria_genome_assembly,_chromosome:_1	AUGUSTUS	mRNA	94936894	94951093	1	-	.	ID=g3043.t1;Parent=g3043;
OX031006.1_Pollenia_amentaria_genome_assembly,_chromosome:_1	AUGUSTUS	stop_codon	94936894	94936896	.	-	0	ID=g3043.t1.stop1;Parent=g3043.t1;
OX031006.1_Pollenia_amentaria_genome_assembly,_chromosome:_1	AUGUSTUS	CDS	94936894	94937724	1	-	0	ID=g3043.t1.CDS1;Parent=g3043.t1;
OX031006.1_Pollenia_amentaria_genome_assembly,_chromosome:_1	AUGUSTUS	exon	94936894	94937724	.	-	.	ID=g3043.t1.exon1;Parent=g3043.t1;
OX031006.1_Pollenia_amentaria_genome_assembly,_chromosome:_1	AUGUSTUS	intron	94937725	94950841	1	-	.	ID=g3043.t1.intron1;Parent=g3043.t1;
OX031006.1_Pollenia_amentaria_genome_assembly,_chromosome:_1	AUGUSTUS	CDS	94950842	94951093	1	-	0	ID=g3043.t1.CDS2;Parent=g3043.t1;
OX031006.1_Pollenia_amentaria_genome_assembly,_chromosome:_1	AUGUSTUS	exon	94950842	94951093	.	-	.	ID=g3043.t1.exon2;Parent=g3043.t1;
OX031006.1_Pollenia_amentaria_genome_assembly,_chromosome:_1	AUGUSTUS	start_codon	94951091	94951093	.	-	0	ID=g3043.t1.start1;Parent=g3043.t1;
OX031006.1_Pollenia_amentaria_genome_assembly,_chromosome:_1	AUGUSTUS	gene	95027861	95028338	.	-	.	ID=g3044;
OX031006.1_Pollenia_amentaria_genome_assembly,_chromosome:_1	AUGUSTUS	mRNA	95027861	95028338	0.98	-	.	ID=g3044.t1;Parent=g3044;
OX031006.1_Pollenia_amentaria_genome_assembly,_chromosome:_1	AUGUSTUS	stop_codon	95027861	95027863	.	-	0	ID=g3044.t1.stop1;Parent=g3044.t1;
OX031006.1_Pollenia_amentaria_genome_assembly,_chromosome:_1	AUGUSTUS	CDS	95027861	95028117	0.98	-	2	ID=g3044.t1.CDS1;Parent=g3044.t1;
OX031006.1_Pollenia_amentaria_genome_assembly,_chromosome:_1	AUGUSTUS	exon	95027861	95028117	.	-	.	ID=g3044.t1.exon1;Parent=g3044.t1;
OX031006.1_Pollenia_amentaria_genome_assembly,_chromosome:_1	AUGUSTUS	intron	95028118	95028304	1	-	.	ID=g3044.t1.intron1;Parent=g3044.t1;
OX031006.1_Pollenia_amentaria_genome_assembly,_chromosome:_1	AUGUSTUS	CDS	95028305	95028338	1	-	0	ID=g3044.t1.CDS2;Parent=g3044.t1;
OX031006.1_Pollenia_amentaria_genome_assembly,_chromosome:_1	AUGUSTUS	exon	95028305	95028338	.	-	.	ID=g3044.t1.exon2;Parent=g3044.t1;
OX031006.1_Pollenia_amentaria_genome_assembly,_chromosome:_1	AUGUSTUS	start_codon	95028336	95028338	.	-	0	ID=g3044.t1.start1;Parent=g3044.t1;
OX031006.1_Pollenia_amentaria_genome_assembly,_chromosome:_1	AUGUSTUS	gene	95046472	95047170	.	-	.	ID=g3045;
OX031006.1_Pollenia_amentaria_genome_assembly,_chromosome:_1	AUGUSTUS	mRNA	95046472	95047170	1	-	.	ID=g3045.t1;Parent=g3045;
OX031006.1_Pollenia_amentaria_genome_assembly,_chromosome:_1	AUGUSTUS	stop_codon	95046472	95046474	.	-	0	ID=g3045.t1.stop1;Parent=g3045.t1;
OX031006.1_Pollenia_amentaria_genome_assembly,_chromosome:_1	AUGUSTUS	CDS	95046472	95047170	1	-	0	ID=g3045.t1.CDS1;Parent=g3045.t1;
OX031006.1_Pollenia_amentaria_genome_assembly,_chromosome:_1	AUGUSTUS	exon	95046472	95047170	.	-	.	ID=g3045.t1.exon1;Parent=g3045.t1;
OX031006.1_Pollenia_amentaria_genome_assembly,_chromosome:_1	AUGUSTUS	start_codon	95047168	95047170	.	-	0	ID=g3045.t1.start1;Parent=g3045.t1;
OX031006.1_Pollenia_amentaria_genome_assembly,_chromosome:_1	AUGUSTUS	gene	95047252	95047546	.	-	.	ID=g3046;
OX031006.1_Pollenia_amentaria_genome_assembly,_chromosome:_1	AUGUSTUS	mRNA	95047252	95047546	1	-	.	ID=g3046.t1;Parent=g3046;
OX031006.1_Pollenia_amentaria_genome_assembly,_chromosome:_1	AUGUSTUS	stop_codon	95047252	95047254	.	-	0	ID=g3046.t1.stop1;Parent=g3046.t1;
OX031006.1_Pollenia_amentaria_genome_assembly,_chromosome:_1	AUGUSTUS	CDS	95047252	95047275	1	-	0	ID=g3046.t1.CDS1;Parent=g3046.t1;
OX031006.1_Pollenia_amentaria_genome_assembly,_chromosome:_1	AUGUSTUS	exon	95047252	95047275	.	-	.	ID=g3046.t1.exon1;Parent=g3046.t1;
OX031006.1_Pollenia_amentaria_genome_assembly,_chromosome:_1	AUGUSTUS	intron	95047276	95047336	1	-	.	ID=g3046.t1.intron1;Parent=g3046.t1;
OX031006.1_Pollenia_amentaria_genome_assembly,_chromosome:_1	AUGUSTUS	CDS	95047337	95047546	1	-	0	ID=g3046.t1.CDS2;Parent=g3046.t1;
OX031006.1_Pollenia_amentaria_genome_assembly,_chromosome:_1	AUGUSTUS	exon	95047337	95047546	.	-	.	ID=g3046.t1.exon2;Parent=g3046.t1;
OX031006.1_Pollenia_amentaria_genome_assembly,_chromosome:_1	AUGUSTUS	start_codon	95047544	95047546	.	-	0	ID=g3046.t1.start1;Parent=g3046.t1;
OX031006.1_Pollenia_amentaria_genome_assembly,_chromosome:_1	GeneMark.hmm3	mRNA	95047252	95047510	.	-	.	ID=g3046.t2;Parent=g3046;
OX031006.1_Pollenia_amentaria_genome_assembly,_chromosome:_1	GeneMark.hmm3	stop_codon	95047252	95047254	.	-	0	ID=g3046.t2.stop1;Parent=g3046.t2;
OX031006.1_Pollenia_amentaria_genome_assembly,_chromosome:_1	GeneMark.hmm3	CDS	95047252	95047275	.	-	0	ID=g3046.t2.CDS1;Parent=g3046.t2;
OX031006.1_Pollenia_amentaria_genome_assembly,_chromosome:_1	GeneMark.hmm3	exon	95047252	95047275	0	-	.	ID=g3046.t2.exon1;Parent=g3046.t2;
OX031006.1_Pollenia_amentaria_genome_assembly,_chromosome:_1	GeneMark.hmm3	intron	95047276	95047336	.	-	0	ID=g3046.t2.intron1;Parent=g3046.t2;
OX031006.1_Pollenia_amentaria_genome_assembly,_chromosome:_1	GeneMark.hmm3	CDS	95047337	95047510	.	-	0	ID=g3046.t2.CDS2;Parent=g3046.t2;
OX031006.1_Pollenia_amentaria_genome_assembly,_chromosome:_1	GeneMark.hmm3	exon	95047337	95047510	0	-	.	ID=g3046.t2.exon2;Parent=g3046.t2;
OX031006.1_Pollenia_amentaria_genome_assembly,_chromosome:_1	GeneMark.hmm3	start_codon	95047508	95047510	.	-	0	ID=g3046.t2.start1;Parent=g3046.t2;
OX031006.1_Pollenia_amentaria_genome_assembly,_chromosome:_1	AUGUSTUS	gene	95071809	95072216	.	-	.	ID=g3047;
OX031006.1_Pollenia_amentaria_genome_assembly,_chromosome:_1	AUGUSTUS	mRNA	95071809	95072216	1	-	.	ID=g3047.t1;Parent=g3047;
OX031006.1_Pollenia_amentaria_genome_assembly,_chromosome:_1	AUGUSTUS	stop_codon	95071809	95071811	.	-	0	ID=g3047.t1.stop1;Parent=g3047.t1;
OX031006.1_Pollenia_amentaria_genome_assembly,_chromosome:_1	AUGUSTUS	CDS	95071809	95072216	1	-	0	ID=g3047.t1.CDS1;Parent=g3047.t1;
OX031006.1_Pollenia_amentaria_genome_assembly,_chromosome:_1	AUGUSTUS	exon	95071809	95072216	.	-	.	ID=g3047.t1.exon1;Parent=g3047.t1;
OX031006.1_Pollenia_amentaria_genome_assembly,_chromosome:_1	AUGUSTUS	start_codon	95072214	95072216	.	-	0	ID=g3047.t1.start1;Parent=g3047.t1;
OX031006.1_Pollenia_amentaria_genome_assembly,_chromosome:_1	AUGUSTUS	gene	95074939	95075535	.	-	.	ID=g3048;
OX031006.1_Pollenia_amentaria_genome_assembly,_chromosome:_1	AUGUSTUS	mRNA	95074939	95075535	1	-	.	ID=g3048.t1;Parent=g3048;
OX031006.1_Pollenia_amentaria_genome_assembly,_chromosome:_1	AUGUSTUS	stop_codon	95074939	95074941	.	-	0	ID=g3048.t1.stop1;Parent=g3048.t1;
OX031006.1_Pollenia_amentaria_genome_assembly,_chromosome:_1	AUGUSTUS	CDS	95074939	95075535	1	-	0	ID=g3048.t1.CDS1;Parent=g3048.t1;
OX031006.1_Pollenia_amentaria_genome_assembly,_chromosome:_1	AUGUSTUS	exon	95074939	95075535	.	-	.	ID=g3048.t1.exon1;Parent=g3048.t1;
OX031006.1_Pollenia_amentaria_genome_assembly,_chromosome:_1	AUGUSTUS	start_codon	95075533	95075535	.	-	0	ID=g3048.t1.start1;Parent=g3048.t1;
OX031006.1_Pollenia_amentaria_genome_assembly,_chromosome:_1	AUGUSTUS	gene	95096275	95096841	.	-	.	ID=g3049;
OX031006.1_Pollenia_amentaria_genome_assembly,_chromosome:_1	AUGUSTUS	mRNA	95096275	95096841	1	-	.	ID=g3049.t1;Parent=g3049;
OX031006.1_Pollenia_amentaria_genome_assembly,_chromosome:_1	AUGUSTUS	stop_codon	95096275	95096277	.	-	0	ID=g3049.t1.stop1;Parent=g3049.t1;
OX031006.1_Pollenia_amentaria_genome_assembly,_chromosome:_1	AUGUSTUS	CDS	95096275	95096841	1	-	0	ID=g3049.t1.CDS1;Parent=g3049.t1;
OX031006.1_Pollenia_amentaria_genome_assembly,_chromosome:_1	AUGUSTUS	exon	95096275	95096841	.	-	.	ID=g3049.t1.exon1;Parent=g3049.t1;
OX031006.1_Pollenia_amentaria_genome_assembly,_chromosome:_1	AUGUSTUS	start_codon	95096839	95096841	.	-	0	ID=g3049.t1.start1;Parent=g3049.t1;
OX031006.1_Pollenia_amentaria_genome_assembly,_chromosome:_1	AUGUSTUS	gene	95119274	95120376	.	+	.	ID=g3050;
OX031006.1_Pollenia_amentaria_genome_assembly,_chromosome:_1	AUGUSTUS	mRNA	95119274	95120376	1	+	.	ID=g3050.t1;Parent=g3050;
OX031006.1_Pollenia_amentaria_genome_assembly,_chromosome:_1	AUGUSTUS	start_codon	95119274	95119276	.	+	0	ID=g3050.t1.start1;Parent=g3050.t1;
OX031006.1_Pollenia_amentaria_genome_assembly,_chromosome:_1	AUGUSTUS	CDS	95119274	95119992	1	+	0	ID=g3050.t1.CDS1;Parent=g3050.t1;
OX031006.1_Pollenia_amentaria_genome_assembly,_chromosome:_1	AUGUSTUS	exon	95119274	95119992	.	+	.	ID=g3050.t1.exon1;Parent=g3050.t1;
OX031006.1_Pollenia_amentaria_genome_assembly,_chromosome:_1	AUGUSTUS	intron	95119993	95120063	1	+	.	ID=g3050.t1.intron1;Parent=g3050.t1;
OX031006.1_Pollenia_amentaria_genome_assembly,_chromosome:_1	AUGUSTUS	CDS	95120064	95120376	1	+	1	ID=g3050.t1.CDS2;Parent=g3050.t1;
OX031006.1_Pollenia_amentaria_genome_assembly,_chromosome:_1	AUGUSTUS	exon	95120064	95120376	.	+	.	ID=g3050.t1.exon2;Parent=g3050.t1;
OX031006.1_Pollenia_amentaria_genome_assembly,_chromosome:_1	AUGUSTUS	stop_codon	95120374	95120376	.	+	0	ID=g3050.t1.stop1;Parent=g3050.t1;
OX031006.1_Pollenia_amentaria_genome_assembly,_chromosome:_1	AUGUSTUS	gene	95123341	95127318	.	-	.	ID=g3051;
OX031006.1_Pollenia_amentaria_genome_assembly,_chromosome:_1	AUGUSTUS	mRNA	95123341	95127318	1	-	.	ID=g3051.t1;Parent=g3051;
OX031006.1_Pollenia_amentaria_genome_assembly,_chromosome:_1	AUGUSTUS	stop_codon	95123341	95123343	.	-	0	ID=g3051.t1.stop1;Parent=g3051.t1;
OX031006.1_Pollenia_amentaria_genome_assembly,_chromosome:_1	AUGUSTUS	CDS	95123341	95124141	1	-	0	ID=g3051.t1.CDS1;Parent=g3051.t1;
OX031006.1_Pollenia_amentaria_genome_assembly,_chromosome:_1	AUGUSTUS	exon	95123341	95124141	.	-	.	ID=g3051.t1.exon1;Parent=g3051.t1;
OX031006.1_Pollenia_amentaria_genome_assembly,_chromosome:_1	AUGUSTUS	intron	95124142	95127133	1	-	.	ID=g3051.t1.intron1;Parent=g3051.t1;
OX031006.1_Pollenia_amentaria_genome_assembly,_chromosome:_1	AUGUSTUS	CDS	95127134	95127233	1	-	1	ID=g3051.t1.CDS2;Parent=g3051.t1;
OX031006.1_Pollenia_amentaria_genome_assembly,_chromosome:_1	AUGUSTUS	exon	95127134	95127233	.	-	.	ID=g3051.t1.exon2;Parent=g3051.t1;
OX031006.1_Pollenia_amentaria_genome_assembly,_chromosome:_1	AUGUSTUS	intron	95127234	95127295	1	-	.	ID=g3051.t1.intron2;Parent=g3051.t1;
OX031006.1_Pollenia_amentaria_genome_assembly,_chromosome:_1	AUGUSTUS	CDS	95127296	95127318	1	-	0	ID=g3051.t1.CDS3;Parent=g3051.t1;
OX031006.1_Pollenia_amentaria_genome_assembly,_chromosome:_1	AUGUSTUS	exon	95127296	95127318	.	-	.	ID=g3051.t1.exon3;Parent=g3051.t1;
OX031006.1_Pollenia_amentaria_genome_assembly,_chromosome:_1	AUGUSTUS	start_codon	95127316	95127318	.	-	0	ID=g3051.t1.start1;Parent=g3051.t1;
OX031006.1_Pollenia_amentaria_genome_assembly,_chromosome:_1	AUGUSTUS	gene	95143492	95152249	.	-	.	ID=g3052;
OX031006.1_Pollenia_amentaria_genome_assembly,_chromosome:_1	AUGUSTUS	mRNA	95143492	95152249	0.38	-	.	ID=g3052.t1;Parent=g3052;
OX031006.1_Pollenia_amentaria_genome_assembly,_chromosome:_1	AUGUSTUS	stop_codon	95143492	95143494	.	-	0	ID=g3052.t1.stop1;Parent=g3052.t1;
OX031006.1_Pollenia_amentaria_genome_assembly,_chromosome:_1	AUGUSTUS	CDS	95143492	95143604	1	-	2	ID=g3052.t1.CDS1;Parent=g3052.t1;
OX031006.1_Pollenia_amentaria_genome_assembly,_chromosome:_1	AUGUSTUS	exon	95143492	95143604	.	-	.	ID=g3052.t1.exon1;Parent=g3052.t1;
OX031006.1_Pollenia_amentaria_genome_assembly,_chromosome:_1	AUGUSTUS	intron	95143605	95146753	1	-	.	ID=g3052.t1.intron1;Parent=g3052.t1;
OX031006.1_Pollenia_amentaria_genome_assembly,_chromosome:_1	AUGUSTUS	CDS	95146754	95147740	1	-	2	ID=g3052.t1.CDS2;Parent=g3052.t1;
OX031006.1_Pollenia_amentaria_genome_assembly,_chromosome:_1	AUGUSTUS	exon	95146754	95147740	.	-	.	ID=g3052.t1.exon2;Parent=g3052.t1;
OX031006.1_Pollenia_amentaria_genome_assembly,_chromosome:_1	AUGUSTUS	intron	95147741	95147805	1	-	.	ID=g3052.t1.intron2;Parent=g3052.t1;
OX031006.1_Pollenia_amentaria_genome_assembly,_chromosome:_1	AUGUSTUS	CDS	95147806	95148016	1	-	0	ID=g3052.t1.CDS3;Parent=g3052.t1;
OX031006.1_Pollenia_amentaria_genome_assembly,_chromosome:_1	AUGUSTUS	exon	95147806	95148016	.	-	.	ID=g3052.t1.exon3;Parent=g3052.t1;
OX031006.1_Pollenia_amentaria_genome_assembly,_chromosome:_1	AUGUSTUS	intron	95148017	95152186	0.61	-	.	ID=g3052.t1.intron3;Parent=g3052.t1;
OX031006.1_Pollenia_amentaria_genome_assembly,_chromosome:_1	AUGUSTUS	CDS	95152187	95152249	0.38	-	0	ID=g3052.t1.CDS4;Parent=g3052.t1;
OX031006.1_Pollenia_amentaria_genome_assembly,_chromosome:_1	AUGUSTUS	exon	95152187	95152249	.	-	.	ID=g3052.t1.exon4;Parent=g3052.t1;
OX031006.1_Pollenia_amentaria_genome_assembly,_chromosome:_1	AUGUSTUS	start_codon	95152247	95152249	.	-	0	ID=g3052.t1.start1;Parent=g3052.t1;
OX031006.1_Pollenia_amentaria_genome_assembly,_chromosome:_1	AUGUSTUS	gene	95169225	95169467	.	+	.	ID=g3053;
OX031006.1_Pollenia_amentaria_genome_assembly,_chromosome:_1	AUGUSTUS	mRNA	95169225	95169467	0.97	+	.	ID=g3053.t1;Parent=g3053;
OX031006.1_Pollenia_amentaria_genome_assembly,_chromosome:_1	AUGUSTUS	start_codon	95169225	95169227	.	+	0	ID=g3053.t1.start1;Parent=g3053.t1;
OX031006.1_Pollenia_amentaria_genome_assembly,_chromosome:_1	AUGUSTUS	CDS	95169225	95169467	0.97	+	0	ID=g3053.t1.CDS1;Parent=g3053.t1;
OX031006.1_Pollenia_amentaria_genome_assembly,_chromosome:_1	AUGUSTUS	exon	95169225	95169467	.	+	.	ID=g3053.t1.exon1;Parent=g3053.t1;
OX031006.1_Pollenia_amentaria_genome_assembly,_chromosome:_1	AUGUSTUS	stop_codon	95169465	95169467	.	+	0	ID=g3053.t1.stop1;Parent=g3053.t1;
OX031006.1_Pollenia_amentaria_genome_assembly,_chromosome:_1	AUGUSTUS	gene	95169761	95169979	.	+	.	ID=g3054;
OX031006.1_Pollenia_amentaria_genome_assembly,_chromosome:_1	AUGUSTUS	mRNA	95169761	95169979	0.76	+	.	ID=g3054.t1;Parent=g3054;
OX031006.1_Pollenia_amentaria_genome_assembly,_chromosome:_1	AUGUSTUS	start_codon	95169761	95169763	.	+	0	ID=g3054.t1.start1;Parent=g3054.t1;
OX031006.1_Pollenia_amentaria_genome_assembly,_chromosome:_1	AUGUSTUS	CDS	95169761	95169979	0.76	+	0	ID=g3054.t1.CDS1;Parent=g3054.t1;
OX031006.1_Pollenia_amentaria_genome_assembly,_chromosome:_1	AUGUSTUS	exon	95169761	95169979	.	+	.	ID=g3054.t1.exon1;Parent=g3054.t1;
OX031006.1_Pollenia_amentaria_genome_assembly,_chromosome:_1	AUGUSTUS	stop_codon	95169977	95169979	.	+	0	ID=g3054.t1.stop1;Parent=g3054.t1;
OX031006.1_Pollenia_amentaria_genome_assembly,_chromosome:_1	AUGUSTUS	gene	95171670	95173123	.	-	.	ID=g3055;
OX031006.1_Pollenia_amentaria_genome_assembly,_chromosome:_1	AUGUSTUS	mRNA	95171670	95173123	0.96	-	.	ID=g3055.t1;Parent=g3055;
OX031006.1_Pollenia_amentaria_genome_assembly,_chromosome:_1	AUGUSTUS	stop_codon	95171670	95171672	.	-	0	ID=g3055.t1.stop1;Parent=g3055.t1;
OX031006.1_Pollenia_amentaria_genome_assembly,_chromosome:_1	AUGUSTUS	CDS	95171670	95172512	0.96	-	0	ID=g3055.t1.CDS1;Parent=g3055.t1;
OX031006.1_Pollenia_amentaria_genome_assembly,_chromosome:_1	AUGUSTUS	exon	95171670	95172512	.	-	.	ID=g3055.t1.exon1;Parent=g3055.t1;
OX031006.1_Pollenia_amentaria_genome_assembly,_chromosome:_1	AUGUSTUS	intron	95172513	95172835	1	-	.	ID=g3055.t1.intron1;Parent=g3055.t1;
OX031006.1_Pollenia_amentaria_genome_assembly,_chromosome:_1	AUGUSTUS	CDS	95172836	95173123	1	-	0	ID=g3055.t1.CDS2;Parent=g3055.t1;
OX031006.1_Pollenia_amentaria_genome_assembly,_chromosome:_1	AUGUSTUS	exon	95172836	95173123	.	-	.	ID=g3055.t1.exon2;Parent=g3055.t1;
OX031006.1_Pollenia_amentaria_genome_assembly,_chromosome:_1	AUGUSTUS	start_codon	95173121	95173123	.	-	0	ID=g3055.t1.start1;Parent=g3055.t1;
OX031006.1_Pollenia_amentaria_genome_assembly,_chromosome:_1	AUGUSTUS	gene	95239628	95248165	.	+	.	ID=g3056;
OX031006.1_Pollenia_amentaria_genome_assembly,_chromosome:_1	AUGUSTUS	mRNA	95239628	95248165	0.36	+	.	ID=g3056.t1;Parent=g3056;
OX031006.1_Pollenia_amentaria_genome_assembly,_chromosome:_1	AUGUSTUS	start_codon	95239628	95239630	.	+	0	ID=g3056.t1.start1;Parent=g3056.t1;
OX031006.1_Pollenia_amentaria_genome_assembly,_chromosome:_1	AUGUSTUS	CDS	95239628	95246519	1	+	0	ID=g3056.t1.CDS1;Parent=g3056.t1;
OX031006.1_Pollenia_amentaria_genome_assembly,_chromosome:_1	AUGUSTUS	exon	95239628	95246519	.	+	.	ID=g3056.t1.exon1;Parent=g3056.t1;
OX031006.1_Pollenia_amentaria_genome_assembly,_chromosome:_1	AUGUSTUS	intron	95246520	95248052	0.36	+	.	ID=g3056.t1.intron1;Parent=g3056.t1;
OX031006.1_Pollenia_amentaria_genome_assembly,_chromosome:_1	AUGUSTUS	CDS	95248053	95248165	0.36	+	2	ID=g3056.t1.CDS2;Parent=g3056.t1;
OX031006.1_Pollenia_amentaria_genome_assembly,_chromosome:_1	AUGUSTUS	exon	95248053	95248165	.	+	.	ID=g3056.t1.exon2;Parent=g3056.t1;
OX031006.1_Pollenia_amentaria_genome_assembly,_chromosome:_1	AUGUSTUS	stop_codon	95248163	95248165	.	+	0	ID=g3056.t1.stop1;Parent=g3056.t1;
OX031006.1_Pollenia_amentaria_genome_assembly,_chromosome:_1	AUGUSTUS	gene	95351083	95352750	.	+	.	ID=g3057;
OX031006.1_Pollenia_amentaria_genome_assembly,_chromosome:_1	AUGUSTUS	mRNA	95351083	95352750	1	+	.	ID=g3057.t1;Parent=g3057;
OX031006.1_Pollenia_amentaria_genome_assembly,_chromosome:_1	AUGUSTUS	start_codon	95351083	95351085	.	+	0	ID=g3057.t1.start1;Parent=g3057.t1;
OX031006.1_Pollenia_amentaria_genome_assembly,_chromosome:_1	AUGUSTUS	CDS	95351083	95351095	1	+	0	ID=g3057.t1.CDS1;Parent=g3057.t1;
OX031006.1_Pollenia_amentaria_genome_assembly,_chromosome:_1	AUGUSTUS	exon	95351083	95351095	.	+	.	ID=g3057.t1.exon1;Parent=g3057.t1;
OX031006.1_Pollenia_amentaria_genome_assembly,_chromosome:_1	AUGUSTUS	intron	95351096	95351162	1	+	.	ID=g3057.t1.intron1;Parent=g3057.t1;
OX031006.1_Pollenia_amentaria_genome_assembly,_chromosome:_1	AUGUSTUS	CDS	95351163	95351192	1	+	2	ID=g3057.t1.CDS2;Parent=g3057.t1;
OX031006.1_Pollenia_amentaria_genome_assembly,_chromosome:_1	AUGUSTUS	exon	95351163	95351192	.	+	.	ID=g3057.t1.exon2;Parent=g3057.t1;
OX031006.1_Pollenia_amentaria_genome_assembly,_chromosome:_1	AUGUSTUS	intron	95351193	95352391	1	+	.	ID=g3057.t1.intron2;Parent=g3057.t1;
OX031006.1_Pollenia_amentaria_genome_assembly,_chromosome:_1	AUGUSTUS	CDS	95352392	95352750	1	+	2	ID=g3057.t1.CDS3;Parent=g3057.t1;
OX031006.1_Pollenia_amentaria_genome_assembly,_chromosome:_1	AUGUSTUS	exon	95352392	95352750	.	+	.	ID=g3057.t1.exon3;Parent=g3057.t1;
OX031006.1_Pollenia_amentaria_genome_assembly,_chromosome:_1	AUGUSTUS	stop_codon	95352748	95352750	.	+	0	ID=g3057.t1.stop1;Parent=g3057.t1;
OX031006.1_Pollenia_amentaria_genome_assembly,_chromosome:_1	GeneMark.hmm3	mRNA	95351144	95352750	.	+	.	ID=g3057.t2;Parent=g3057;
OX031006.1_Pollenia_amentaria_genome_assembly,_chromosome:_1	GeneMark.hmm3	start_codon	95351144	95351146	.	+	0	ID=g3057.t2.start1;Parent=g3057.t2;
OX031006.1_Pollenia_amentaria_genome_assembly,_chromosome:_1	GeneMark.hmm3	CDS	95351144	95351192	.	+	0	ID=g3057.t2.CDS1;Parent=g3057.t2;
OX031006.1_Pollenia_amentaria_genome_assembly,_chromosome:_1	GeneMark.hmm3	exon	95351144	95351192	0	+	.	ID=g3057.t2.exon1;Parent=g3057.t2;
OX031006.1_Pollenia_amentaria_genome_assembly,_chromosome:_1	GeneMark.hmm3	intron	95351193	95352391	.	+	2	ID=g3057.t2.intron1;Parent=g3057.t2;
OX031006.1_Pollenia_amentaria_genome_assembly,_chromosome:_1	GeneMark.hmm3	CDS	95352392	95352750	.	+	2	ID=g3057.t2.CDS2;Parent=g3057.t2;
OX031006.1_Pollenia_amentaria_genome_assembly,_chromosome:_1	GeneMark.hmm3	exon	95352392	95352750	0	+	.	ID=g3057.t2.exon2;Parent=g3057.t2;
OX031006.1_Pollenia_amentaria_genome_assembly,_chromosome:_1	GeneMark.hmm3	stop_codon	95352748	95352750	.	+	0	ID=g3057.t2.stop1;Parent=g3057.t2;
OX031006.1_Pollenia_amentaria_genome_assembly,_chromosome:_1	AUGUSTUS	gene	95352893	95353183	.	+	.	ID=g3058;
OX031006.1_Pollenia_amentaria_genome_assembly,_chromosome:_1	AUGUSTUS	mRNA	95352893	95353183	0.8	+	.	ID=g3058.t1;Parent=g3058;
OX031006.1_Pollenia_amentaria_genome_assembly,_chromosome:_1	AUGUSTUS	start_codon	95352893	95352895	.	+	0	ID=g3058.t1.start1;Parent=g3058.t1;
OX031006.1_Pollenia_amentaria_genome_assembly,_chromosome:_1	AUGUSTUS	CDS	95352893	95352897	1	+	0	ID=g3058.t1.CDS1;Parent=g3058.t1;
OX031006.1_Pollenia_amentaria_genome_assembly,_chromosome:_1	AUGUSTUS	exon	95352893	95352897	.	+	.	ID=g3058.t1.exon1;Parent=g3058.t1;
OX031006.1_Pollenia_amentaria_genome_assembly,_chromosome:_1	AUGUSTUS	intron	95352898	95352960	0.8	+	.	ID=g3058.t1.intron1;Parent=g3058.t1;
OX031006.1_Pollenia_amentaria_genome_assembly,_chromosome:_1	AUGUSTUS	CDS	95352961	95353183	0.8	+	1	ID=g3058.t1.CDS2;Parent=g3058.t1;
OX031006.1_Pollenia_amentaria_genome_assembly,_chromosome:_1	AUGUSTUS	exon	95352961	95353183	.	+	.	ID=g3058.t1.exon2;Parent=g3058.t1;
OX031006.1_Pollenia_amentaria_genome_assembly,_chromosome:_1	AUGUSTUS	stop_codon	95353181	95353183	.	+	0	ID=g3058.t1.stop1;Parent=g3058.t1;
OX031006.1_Pollenia_amentaria_genome_assembly,_chromosome:_1	AUGUSTUS	gene	95448890	95449507	.	-	.	ID=g3059;
OX031006.1_Pollenia_amentaria_genome_assembly,_chromosome:_1	AUGUSTUS	mRNA	95448890	95449507	1	-	.	ID=g3059.t1;Parent=g3059;
OX031006.1_Pollenia_amentaria_genome_assembly,_chromosome:_1	AUGUSTUS	stop_codon	95448890	95448892	.	-	0	ID=g3059.t1.stop1;Parent=g3059.t1;
OX031006.1_Pollenia_amentaria_genome_assembly,_chromosome:_1	AUGUSTUS	CDS	95448890	95449280	1	-	1	ID=g3059.t1.CDS1;Parent=g3059.t1;
OX031006.1_Pollenia_amentaria_genome_assembly,_chromosome:_1	AUGUSTUS	exon	95448890	95449280	.	-	.	ID=g3059.t1.exon1;Parent=g3059.t1;
OX031006.1_Pollenia_amentaria_genome_assembly,_chromosome:_1	AUGUSTUS	intron	95449281	95449333	1	-	.	ID=g3059.t1.intron1;Parent=g3059.t1;
OX031006.1_Pollenia_amentaria_genome_assembly,_chromosome:_1	AUGUSTUS	CDS	95449334	95449358	1	-	2	ID=g3059.t1.CDS2;Parent=g3059.t1;
OX031006.1_Pollenia_amentaria_genome_assembly,_chromosome:_1	AUGUSTUS	exon	95449334	95449358	.	-	.	ID=g3059.t1.exon2;Parent=g3059.t1;
OX031006.1_Pollenia_amentaria_genome_assembly,_chromosome:_1	AUGUSTUS	intron	95449359	95449452	1	-	.	ID=g3059.t1.intron2;Parent=g3059.t1;
OX031006.1_Pollenia_amentaria_genome_assembly,_chromosome:_1	AUGUSTUS	CDS	95449453	95449507	1	-	0	ID=g3059.t1.CDS3;Parent=g3059.t1;
OX031006.1_Pollenia_amentaria_genome_assembly,_chromosome:_1	AUGUSTUS	exon	95449453	95449507	.	-	.	ID=g3059.t1.exon3;Parent=g3059.t1;
OX031006.1_Pollenia_amentaria_genome_assembly,_chromosome:_1	AUGUSTUS	start_codon	95449505	95449507	.	-	0	ID=g3059.t1.start1;Parent=g3059.t1;
OX031006.1_Pollenia_amentaria_genome_assembly,_chromosome:_1	AUGUSTUS	gene	95479137	95479406	.	-	.	ID=g3060;
OX031006.1_Pollenia_amentaria_genome_assembly,_chromosome:_1	AUGUSTUS	mRNA	95479137	95479406	0.64	-	.	ID=g3060.t1;Parent=g3060;
OX031006.1_Pollenia_amentaria_genome_assembly,_chromosome:_1	AUGUSTUS	stop_codon	95479137	95479139	.	-	0	ID=g3060.t1.stop1;Parent=g3060.t1;
OX031006.1_Pollenia_amentaria_genome_assembly,_chromosome:_1	AUGUSTUS	CDS	95479137	95479406	0.64	-	0	ID=g3060.t1.CDS1;Parent=g3060.t1;
OX031006.1_Pollenia_amentaria_genome_assembly,_chromosome:_1	AUGUSTUS	exon	95479137	95479406	.	-	.	ID=g3060.t1.exon1;Parent=g3060.t1;
OX031006.1_Pollenia_amentaria_genome_assembly,_chromosome:_1	AUGUSTUS	start_codon	95479404	95479406	.	-	0	ID=g3060.t1.start1;Parent=g3060.t1;
OX031006.1_Pollenia_amentaria_genome_assembly,_chromosome:_1	AUGUSTUS	gene	95499105	95500244	.	+	.	ID=g3061;
OX031006.1_Pollenia_amentaria_genome_assembly,_chromosome:_1	AUGUSTUS	mRNA	95499105	95500244	1	+	.	ID=g3061.t1;Parent=g3061;
OX031006.1_Pollenia_amentaria_genome_assembly,_chromosome:_1	AUGUSTUS	start_codon	95499105	95499107	.	+	0	ID=g3061.t1.start1;Parent=g3061.t1;
OX031006.1_Pollenia_amentaria_genome_assembly,_chromosome:_1	AUGUSTUS	CDS	95499105	95499360	1	+	0	ID=g3061.t1.CDS1;Parent=g3061.t1;
OX031006.1_Pollenia_amentaria_genome_assembly,_chromosome:_1	AUGUSTUS	exon	95499105	95499360	.	+	.	ID=g3061.t1.exon1;Parent=g3061.t1;
OX031006.1_Pollenia_amentaria_genome_assembly,_chromosome:_1	AUGUSTUS	intron	95499361	95499423	1	+	.	ID=g3061.t1.intron1;Parent=g3061.t1;
OX031006.1_Pollenia_amentaria_genome_assembly,_chromosome:_1	AUGUSTUS	CDS	95499424	95499721	1	+	2	ID=g3061.t1.CDS2;Parent=g3061.t1;
OX031006.1_Pollenia_amentaria_genome_assembly,_chromosome:_1	AUGUSTUS	exon	95499424	95499721	.	+	.	ID=g3061.t1.exon2;Parent=g3061.t1;
OX031006.1_Pollenia_amentaria_genome_assembly,_chromosome:_1	AUGUSTUS	intron	95499722	95499961	1	+	.	ID=g3061.t1.intron2;Parent=g3061.t1;
OX031006.1_Pollenia_amentaria_genome_assembly,_chromosome:_1	AUGUSTUS	CDS	95499962	95500244	1	+	1	ID=g3061.t1.CDS3;Parent=g3061.t1;
OX031006.1_Pollenia_amentaria_genome_assembly,_chromosome:_1	AUGUSTUS	exon	95499962	95500244	.	+	.	ID=g3061.t1.exon3;Parent=g3061.t1;
OX031006.1_Pollenia_amentaria_genome_assembly,_chromosome:_1	AUGUSTUS	stop_codon	95500242	95500244	.	+	0	ID=g3061.t1.stop1;Parent=g3061.t1;
OX031006.1_Pollenia_amentaria_genome_assembly,_chromosome:_1	AUGUSTUS	gene	95522423	95523466	.	-	.	ID=g3062;
OX031006.1_Pollenia_amentaria_genome_assembly,_chromosome:_1	AUGUSTUS	mRNA	95522423	95523466	0.99	-	.	ID=g3062.t1;Parent=g3062;
OX031006.1_Pollenia_amentaria_genome_assembly,_chromosome:_1	AUGUSTUS	stop_codon	95522423	95522425	.	-	0	ID=g3062.t1.stop1;Parent=g3062.t1;
OX031006.1_Pollenia_amentaria_genome_assembly,_chromosome:_1	AUGUSTUS	CDS	95522423	95523466	0.99	-	0	ID=g3062.t1.CDS1;Parent=g3062.t1;
OX031006.1_Pollenia_amentaria_genome_assembly,_chromosome:_1	AUGUSTUS	exon	95522423	95523466	.	-	.	ID=g3062.t1.exon1;Parent=g3062.t1;
OX031006.1_Pollenia_amentaria_genome_assembly,_chromosome:_1	AUGUSTUS	start_codon	95523464	95523466	.	-	0	ID=g3062.t1.start1;Parent=g3062.t1;
OX031006.1_Pollenia_amentaria_genome_assembly,_chromosome:_1	AUGUSTUS	gene	95534719	95545342	.	-	.	ID=g3063;
OX031006.1_Pollenia_amentaria_genome_assembly,_chromosome:_1	AUGUSTUS	mRNA	95534719	95545342	1	-	.	ID=g3063.t1;Parent=g3063;
OX031006.1_Pollenia_amentaria_genome_assembly,_chromosome:_1	AUGUSTUS	stop_codon	95534719	95534721	.	-	0	ID=g3063.t1.stop1;Parent=g3063.t1;
OX031006.1_Pollenia_amentaria_genome_assembly,_chromosome:_1	AUGUSTUS	CDS	95534719	95534921	1	-	2	ID=g3063.t1.CDS1;Parent=g3063.t1;
OX031006.1_Pollenia_amentaria_genome_assembly,_chromosome:_1	AUGUSTUS	exon	95534719	95534921	.	-	.	ID=g3063.t1.exon1;Parent=g3063.t1;
OX031006.1_Pollenia_amentaria_genome_assembly,_chromosome:_1	AUGUSTUS	intron	95534922	95534988	1	-	.	ID=g3063.t1.intron1;Parent=g3063.t1;
OX031006.1_Pollenia_amentaria_genome_assembly,_chromosome:_1	AUGUSTUS	CDS	95534989	95535461	1	-	1	ID=g3063.t1.CDS2;Parent=g3063.t1;
OX031006.1_Pollenia_amentaria_genome_assembly,_chromosome:_1	AUGUSTUS	exon	95534989	95535461	.	-	.	ID=g3063.t1.exon2;Parent=g3063.t1;
OX031006.1_Pollenia_amentaria_genome_assembly,_chromosome:_1	AUGUSTUS	intron	95535462	95535564	1	-	.	ID=g3063.t1.intron2;Parent=g3063.t1;
OX031006.1_Pollenia_amentaria_genome_assembly,_chromosome:_1	AUGUSTUS	CDS	95535565	95536123	1	-	2	ID=g3063.t1.CDS3;Parent=g3063.t1;
OX031006.1_Pollenia_amentaria_genome_assembly,_chromosome:_1	AUGUSTUS	exon	95535565	95536123	.	-	.	ID=g3063.t1.exon3;Parent=g3063.t1;
OX031006.1_Pollenia_amentaria_genome_assembly,_chromosome:_1	AUGUSTUS	intron	95536124	95536189	1	-	.	ID=g3063.t1.intron3;Parent=g3063.t1;
OX031006.1_Pollenia_amentaria_genome_assembly,_chromosome:_1	AUGUSTUS	CDS	95536190	95538212	1	-	0	ID=g3063.t1.CDS4;Parent=g3063.t1;
OX031006.1_Pollenia_amentaria_genome_assembly,_chromosome:_1	AUGUSTUS	exon	95536190	95538212	.	-	.	ID=g3063.t1.exon4;Parent=g3063.t1;
OX031006.1_Pollenia_amentaria_genome_assembly,_chromosome:_1	AUGUSTUS	intron	95538213	95543930	1	-	.	ID=g3063.t1.intron4;Parent=g3063.t1;
OX031006.1_Pollenia_amentaria_genome_assembly,_chromosome:_1	AUGUSTUS	CDS	95543931	95545003	1	-	2	ID=g3063.t1.CDS5;Parent=g3063.t1;
OX031006.1_Pollenia_amentaria_genome_assembly,_chromosome:_1	AUGUSTUS	exon	95543931	95545003	.	-	.	ID=g3063.t1.exon5;Parent=g3063.t1;
OX031006.1_Pollenia_amentaria_genome_assembly,_chromosome:_1	AUGUSTUS	intron	95545004	95545069	1	-	.	ID=g3063.t1.intron5;Parent=g3063.t1;
OX031006.1_Pollenia_amentaria_genome_assembly,_chromosome:_1	AUGUSTUS	CDS	95545070	95545264	1	-	2	ID=g3063.t1.CDS6;Parent=g3063.t1;
OX031006.1_Pollenia_amentaria_genome_assembly,_chromosome:_1	AUGUSTUS	exon	95545070	95545264	.	-	.	ID=g3063.t1.exon6;Parent=g3063.t1;
OX031006.1_Pollenia_amentaria_genome_assembly,_chromosome:_1	AUGUSTUS	intron	95545265	95545326	1	-	.	ID=g3063.t1.intron6;Parent=g3063.t1;
OX031006.1_Pollenia_amentaria_genome_assembly,_chromosome:_1	AUGUSTUS	CDS	95545327	95545342	1	-	0	ID=g3063.t1.CDS7;Parent=g3063.t1;
OX031006.1_Pollenia_amentaria_genome_assembly,_chromosome:_1	AUGUSTUS	exon	95545327	95545342	.	-	.	ID=g3063.t1.exon7;Parent=g3063.t1;
OX031006.1_Pollenia_amentaria_genome_assembly,_chromosome:_1	AUGUSTUS	start_codon	95545340	95545342	.	-	0	ID=g3063.t1.start1;Parent=g3063.t1;
OX031006.1_Pollenia_amentaria_genome_assembly,_chromosome:_1	AUGUSTUS	gene	95576747	95586580	.	-	.	ID=g3064;
OX031006.1_Pollenia_amentaria_genome_assembly,_chromosome:_1	AUGUSTUS	mRNA	95576747	95586580	1	-	.	ID=g3064.t1;Parent=g3064;
OX031006.1_Pollenia_amentaria_genome_assembly,_chromosome:_1	AUGUSTUS	stop_codon	95576747	95576749	.	-	0	ID=g3064.t1.stop1;Parent=g3064.t1;
OX031006.1_Pollenia_amentaria_genome_assembly,_chromosome:_1	AUGUSTUS	CDS	95576747	95576940	1	-	2	ID=g3064.t1.CDS1;Parent=g3064.t1;
OX031006.1_Pollenia_amentaria_genome_assembly,_chromosome:_1	AUGUSTUS	exon	95576747	95576940	.	-	.	ID=g3064.t1.exon1;Parent=g3064.t1;
OX031006.1_Pollenia_amentaria_genome_assembly,_chromosome:_1	AUGUSTUS	intron	95576941	95586324	1	-	.	ID=g3064.t1.intron1;Parent=g3064.t1;
OX031006.1_Pollenia_amentaria_genome_assembly,_chromosome:_1	AUGUSTUS	CDS	95586325	95586580	1	-	0	ID=g3064.t1.CDS2;Parent=g3064.t1;
OX031006.1_Pollenia_amentaria_genome_assembly,_chromosome:_1	AUGUSTUS	exon	95586325	95586580	.	-	.	ID=g3064.t1.exon2;Parent=g3064.t1;
OX031006.1_Pollenia_amentaria_genome_assembly,_chromosome:_1	AUGUSTUS	start_codon	95586578	95586580	.	-	0	ID=g3064.t1.start1;Parent=g3064.t1;
OX031006.1_Pollenia_amentaria_genome_assembly,_chromosome:_1	AUGUSTUS	gene	95612484	95620972	.	-	.	ID=g3065;
OX031006.1_Pollenia_amentaria_genome_assembly,_chromosome:_1	AUGUSTUS	mRNA	95612484	95620972	0.12	-	.	ID=g3065.t1;Parent=g3065;
OX031006.1_Pollenia_amentaria_genome_assembly,_chromosome:_1	AUGUSTUS	stop_codon	95612484	95612486	.	-	0	ID=g3065.t1.stop1;Parent=g3065.t1;
OX031006.1_Pollenia_amentaria_genome_assembly,_chromosome:_1	AUGUSTUS	CDS	95612484	95612597	0.25	-	0	ID=g3065.t1.CDS1;Parent=g3065.t1;
OX031006.1_Pollenia_amentaria_genome_assembly,_chromosome:_1	AUGUSTUS	exon	95612484	95612597	.	-	.	ID=g3065.t1.exon1;Parent=g3065.t1;
OX031006.1_Pollenia_amentaria_genome_assembly,_chromosome:_1	AUGUSTUS	intron	95612598	95618039	0.17	-	.	ID=g3065.t1.intron1;Parent=g3065.t1;
OX031006.1_Pollenia_amentaria_genome_assembly,_chromosome:_1	AUGUSTUS	CDS	95618040	95618674	0.45	-	2	ID=g3065.t1.CDS2;Parent=g3065.t1;
OX031006.1_Pollenia_amentaria_genome_assembly,_chromosome:_1	AUGUSTUS	exon	95618040	95618674	.	-	.	ID=g3065.t1.exon2;Parent=g3065.t1;
OX031006.1_Pollenia_amentaria_genome_assembly,_chromosome:_1	AUGUSTUS	intron	95618675	95618732	1	-	.	ID=g3065.t1.intron2;Parent=g3065.t1;
OX031006.1_Pollenia_amentaria_genome_assembly,_chromosome:_1	AUGUSTUS	CDS	95618733	95618750	1	-	2	ID=g3065.t1.CDS3;Parent=g3065.t1;
OX031006.1_Pollenia_amentaria_genome_assembly,_chromosome:_1	AUGUSTUS	exon	95618733	95618750	.	-	.	ID=g3065.t1.exon3;Parent=g3065.t1;
OX031006.1_Pollenia_amentaria_genome_assembly,_chromosome:_1	AUGUSTUS	intron	95618751	95620953	0.5	-	.	ID=g3065.t1.intron3;Parent=g3065.t1;
OX031006.1_Pollenia_amentaria_genome_assembly,_chromosome:_1	AUGUSTUS	CDS	95620954	95620972	0.5	-	0	ID=g3065.t1.CDS4;Parent=g3065.t1;
OX031006.1_Pollenia_amentaria_genome_assembly,_chromosome:_1	AUGUSTUS	exon	95620954	95620972	.	-	.	ID=g3065.t1.exon4;Parent=g3065.t1;
OX031006.1_Pollenia_amentaria_genome_assembly,_chromosome:_1	AUGUSTUS	start_codon	95620970	95620972	.	-	0	ID=g3065.t1.start1;Parent=g3065.t1;
OX031006.1_Pollenia_amentaria_genome_assembly,_chromosome:_1	AUGUSTUS	gene	95625007	95630615	.	-	.	ID=g3066;
OX031006.1_Pollenia_amentaria_genome_assembly,_chromosome:_1	AUGUSTUS	mRNA	95625007	95630615	1	-	.	ID=g3066.t1;Parent=g3066;
OX031006.1_Pollenia_amentaria_genome_assembly,_chromosome:_1	AUGUSTUS	stop_codon	95625007	95625009	.	-	0	ID=g3066.t1.stop1;Parent=g3066.t1;
OX031006.1_Pollenia_amentaria_genome_assembly,_chromosome:_1	AUGUSTUS	CDS	95625007	95625200	1	-	2	ID=g3066.t1.CDS1;Parent=g3066.t1;
OX031006.1_Pollenia_amentaria_genome_assembly,_chromosome:_1	AUGUSTUS	exon	95625007	95625200	.	-	.	ID=g3066.t1.exon1;Parent=g3066.t1;
OX031006.1_Pollenia_amentaria_genome_assembly,_chromosome:_1	AUGUSTUS	intron	95625201	95630398	1	-	.	ID=g3066.t1.intron1;Parent=g3066.t1;
OX031006.1_Pollenia_amentaria_genome_assembly,_chromosome:_1	AUGUSTUS	CDS	95630399	95630615	1	-	0	ID=g3066.t1.CDS2;Parent=g3066.t1;
OX031006.1_Pollenia_amentaria_genome_assembly,_chromosome:_1	AUGUSTUS	exon	95630399	95630615	.	-	.	ID=g3066.t1.exon2;Parent=g3066.t1;
OX031006.1_Pollenia_amentaria_genome_assembly,_chromosome:_1	AUGUSTUS	start_codon	95630613	95630615	.	-	0	ID=g3066.t1.start1;Parent=g3066.t1;
OX031006.1_Pollenia_amentaria_genome_assembly,_chromosome:_1	AUGUSTUS	gene	95652289	95676366	.	-	.	ID=g3067;
OX031006.1_Pollenia_amentaria_genome_assembly,_chromosome:_1	AUGUSTUS	mRNA	95652289	95676366	1	-	.	ID=g3067.t1;Parent=g3067;
OX031006.1_Pollenia_amentaria_genome_assembly,_chromosome:_1	AUGUSTUS	stop_codon	95652289	95652291	.	-	0	ID=g3067.t1.stop1;Parent=g3067.t1;
OX031006.1_Pollenia_amentaria_genome_assembly,_chromosome:_1	AUGUSTUS	CDS	95652289	95653094	1	-	2	ID=g3067.t1.CDS1;Parent=g3067.t1;
OX031006.1_Pollenia_amentaria_genome_assembly,_chromosome:_1	AUGUSTUS	exon	95652289	95653094	.	-	.	ID=g3067.t1.exon1;Parent=g3067.t1;
OX031006.1_Pollenia_amentaria_genome_assembly,_chromosome:_1	AUGUSTUS	intron	95653095	95653164	1	-	.	ID=g3067.t1.intron1;Parent=g3067.t1;
OX031006.1_Pollenia_amentaria_genome_assembly,_chromosome:_1	AUGUSTUS	CDS	95653165	95653331	1	-	1	ID=g3067.t1.CDS2;Parent=g3067.t1;
OX031006.1_Pollenia_amentaria_genome_assembly,_chromosome:_1	AUGUSTUS	exon	95653165	95653331	.	-	.	ID=g3067.t1.exon2;Parent=g3067.t1;
OX031006.1_Pollenia_amentaria_genome_assembly,_chromosome:_1	AUGUSTUS	intron	95653332	95675988	1	-	.	ID=g3067.t1.intron2;Parent=g3067.t1;
OX031006.1_Pollenia_amentaria_genome_assembly,_chromosome:_1	AUGUSTUS	CDS	95675989	95676138	1	-	1	ID=g3067.t1.CDS3;Parent=g3067.t1;
OX031006.1_Pollenia_amentaria_genome_assembly,_chromosome:_1	AUGUSTUS	exon	95675989	95676138	.	-	.	ID=g3067.t1.exon3;Parent=g3067.t1;
OX031006.1_Pollenia_amentaria_genome_assembly,_chromosome:_1	AUGUSTUS	intron	95676139	95676220	1	-	.	ID=g3067.t1.intron3;Parent=g3067.t1;
OX031006.1_Pollenia_amentaria_genome_assembly,_chromosome:_1	AUGUSTUS	CDS	95676221	95676366	1	-	0	ID=g3067.t1.CDS4;Parent=g3067.t1;
OX031006.1_Pollenia_amentaria_genome_assembly,_chromosome:_1	AUGUSTUS	exon	95676221	95676366	.	-	.	ID=g3067.t1.exon4;Parent=g3067.t1;
OX031006.1_Pollenia_amentaria_genome_assembly,_chromosome:_1	AUGUSTUS	start_codon	95676364	95676366	.	-	0	ID=g3067.t1.start1;Parent=g3067.t1;
OX031006.1_Pollenia_amentaria_genome_assembly,_chromosome:_1	AUGUSTUS	gene	95686324	95686599	.	-	.	ID=g3068;
OX031006.1_Pollenia_amentaria_genome_assembly,_chromosome:_1	AUGUSTUS	mRNA	95686324	95686599	0.98	-	.	ID=g3068.t1;Parent=g3068;
OX031006.1_Pollenia_amentaria_genome_assembly,_chromosome:_1	AUGUSTUS	stop_codon	95686324	95686326	.	-	0	ID=g3068.t1.stop1;Parent=g3068.t1;
OX031006.1_Pollenia_amentaria_genome_assembly,_chromosome:_1	AUGUSTUS	CDS	95686324	95686599	0.98	-	0	ID=g3068.t1.CDS1;Parent=g3068.t1;
OX031006.1_Pollenia_amentaria_genome_assembly,_chromosome:_1	AUGUSTUS	exon	95686324	95686599	.	-	.	ID=g3068.t1.exon1;Parent=g3068.t1;
OX031006.1_Pollenia_amentaria_genome_assembly,_chromosome:_1	AUGUSTUS	start_codon	95686597	95686599	.	-	0	ID=g3068.t1.start1;Parent=g3068.t1;
OX031006.1_Pollenia_amentaria_genome_assembly,_chromosome:_1	AUGUSTUS	gene	95686993	95687442	.	+	.	ID=g3069;
OX031006.1_Pollenia_amentaria_genome_assembly,_chromosome:_1	AUGUSTUS	mRNA	95686993	95687442	0.64	+	.	ID=g3069.t1;Parent=g3069;
OX031006.1_Pollenia_amentaria_genome_assembly,_chromosome:_1	AUGUSTUS	start_codon	95686993	95686995	.	+	0	ID=g3069.t1.start1;Parent=g3069.t1;
OX031006.1_Pollenia_amentaria_genome_assembly,_chromosome:_1	AUGUSTUS	CDS	95686993	95687442	0.64	+	0	ID=g3069.t1.CDS1;Parent=g3069.t1;
OX031006.1_Pollenia_amentaria_genome_assembly,_chromosome:_1	AUGUSTUS	exon	95686993	95687442	.	+	.	ID=g3069.t1.exon1;Parent=g3069.t1;
OX031006.1_Pollenia_amentaria_genome_assembly,_chromosome:_1	AUGUSTUS	stop_codon	95687440	95687442	.	+	0	ID=g3069.t1.stop1;Parent=g3069.t1;
OX031006.1_Pollenia_amentaria_genome_assembly,_chromosome:_1	AUGUSTUS	gene	95692592	95693000	.	+	.	ID=g3070;
OX031006.1_Pollenia_amentaria_genome_assembly,_chromosome:_1	AUGUSTUS	mRNA	95692592	95693000	1	+	.	ID=g3070.t1;Parent=g3070;
OX031006.1_Pollenia_amentaria_genome_assembly,_chromosome:_1	AUGUSTUS	start_codon	95692592	95692594	.	+	0	ID=g3070.t1.start1;Parent=g3070.t1;
OX031006.1_Pollenia_amentaria_genome_assembly,_chromosome:_1	AUGUSTUS	CDS	95692592	95692650	1	+	0	ID=g3070.t1.CDS1;Parent=g3070.t1;
OX031006.1_Pollenia_amentaria_genome_assembly,_chromosome:_1	AUGUSTUS	exon	95692592	95692650	.	+	.	ID=g3070.t1.exon1;Parent=g3070.t1;
OX031006.1_Pollenia_amentaria_genome_assembly,_chromosome:_1	AUGUSTUS	intron	95692651	95692720	1	+	.	ID=g3070.t1.intron1;Parent=g3070.t1;
OX031006.1_Pollenia_amentaria_genome_assembly,_chromosome:_1	AUGUSTUS	CDS	95692721	95693000	1	+	1	ID=g3070.t1.CDS2;Parent=g3070.t1;
OX031006.1_Pollenia_amentaria_genome_assembly,_chromosome:_1	AUGUSTUS	exon	95692721	95693000	.	+	.	ID=g3070.t1.exon2;Parent=g3070.t1;
OX031006.1_Pollenia_amentaria_genome_assembly,_chromosome:_1	AUGUSTUS	stop_codon	95692998	95693000	.	+	0	ID=g3070.t1.stop1;Parent=g3070.t1;
OX031006.1_Pollenia_amentaria_genome_assembly,_chromosome:_1	AUGUSTUS	gene	95698276	95699448	.	-	.	ID=g3071;
OX031006.1_Pollenia_amentaria_genome_assembly,_chromosome:_1	AUGUSTUS	mRNA	95698276	95699448	1	-	.	ID=g3071.t1;Parent=g3071;
OX031006.1_Pollenia_amentaria_genome_assembly,_chromosome:_1	AUGUSTUS	stop_codon	95698276	95698278	.	-	0	ID=g3071.t1.stop1;Parent=g3071.t1;
OX031006.1_Pollenia_amentaria_genome_assembly,_chromosome:_1	AUGUSTUS	CDS	95698276	95699448	1	-	0	ID=g3071.t1.CDS1;Parent=g3071.t1;
OX031006.1_Pollenia_amentaria_genome_assembly,_chromosome:_1	AUGUSTUS	exon	95698276	95699448	.	-	.	ID=g3071.t1.exon1;Parent=g3071.t1;
OX031006.1_Pollenia_amentaria_genome_assembly,_chromosome:_1	AUGUSTUS	start_codon	95699446	95699448	.	-	0	ID=g3071.t1.start1;Parent=g3071.t1;
OX031006.1_Pollenia_amentaria_genome_assembly,_chromosome:_1	AUGUSTUS	gene	95775119	95786958	.	+	.	ID=g3072;
OX031006.1_Pollenia_amentaria_genome_assembly,_chromosome:_1	AUGUSTUS	mRNA	95775119	95786958	1	+	.	ID=g3072.t1;Parent=g3072;
OX031006.1_Pollenia_amentaria_genome_assembly,_chromosome:_1	AUGUSTUS	start_codon	95775119	95775121	.	+	0	ID=g3072.t1.start1;Parent=g3072.t1;
OX031006.1_Pollenia_amentaria_genome_assembly,_chromosome:_1	AUGUSTUS	CDS	95775119	95775871	1	+	0	ID=g3072.t1.CDS1;Parent=g3072.t1;
OX031006.1_Pollenia_amentaria_genome_assembly,_chromosome:_1	AUGUSTUS	exon	95775119	95775871	.	+	.	ID=g3072.t1.exon1;Parent=g3072.t1;
OX031006.1_Pollenia_amentaria_genome_assembly,_chromosome:_1	AUGUSTUS	intron	95775872	95776795	1	+	.	ID=g3072.t1.intron1;Parent=g3072.t1;
OX031006.1_Pollenia_amentaria_genome_assembly,_chromosome:_1	AUGUSTUS	CDS	95776796	95777035	1	+	0	ID=g3072.t1.CDS2;Parent=g3072.t1;
OX031006.1_Pollenia_amentaria_genome_assembly,_chromosome:_1	AUGUSTUS	exon	95776796	95777035	.	+	.	ID=g3072.t1.exon2;Parent=g3072.t1;
OX031006.1_Pollenia_amentaria_genome_assembly,_chromosome:_1	AUGUSTUS	intron	95777036	95777115	1	+	.	ID=g3072.t1.intron2;Parent=g3072.t1;
OX031006.1_Pollenia_amentaria_genome_assembly,_chromosome:_1	AUGUSTUS	CDS	95777116	95777490	1	+	0	ID=g3072.t1.CDS3;Parent=g3072.t1;
OX031006.1_Pollenia_amentaria_genome_assembly,_chromosome:_1	AUGUSTUS	exon	95777116	95777490	.	+	.	ID=g3072.t1.exon3;Parent=g3072.t1;
OX031006.1_Pollenia_amentaria_genome_assembly,_chromosome:_1	AUGUSTUS	intron	95777491	95777584	1	+	.	ID=g3072.t1.intron3;Parent=g3072.t1;
OX031006.1_Pollenia_amentaria_genome_assembly,_chromosome:_1	AUGUSTUS	CDS	95777585	95777802	1	+	0	ID=g3072.t1.CDS4;Parent=g3072.t1;
OX031006.1_Pollenia_amentaria_genome_assembly,_chromosome:_1	AUGUSTUS	exon	95777585	95777802	.	+	.	ID=g3072.t1.exon4;Parent=g3072.t1;
OX031006.1_Pollenia_amentaria_genome_assembly,_chromosome:_1	AUGUSTUS	intron	95777803	95786882	1	+	.	ID=g3072.t1.intron4;Parent=g3072.t1;
OX031006.1_Pollenia_amentaria_genome_assembly,_chromosome:_1	AUGUSTUS	CDS	95786883	95786958	1	+	1	ID=g3072.t1.CDS5;Parent=g3072.t1;
OX031006.1_Pollenia_amentaria_genome_assembly,_chromosome:_1	AUGUSTUS	exon	95786883	95786958	.	+	.	ID=g3072.t1.exon5;Parent=g3072.t1;
OX031006.1_Pollenia_amentaria_genome_assembly,_chromosome:_1	AUGUSTUS	stop_codon	95786956	95786958	.	+	0	ID=g3072.t1.stop1;Parent=g3072.t1;
OX031006.1_Pollenia_amentaria_genome_assembly,_chromosome:_1	AUGUSTUS	gene	95805440	95806096	.	-	.	ID=g3073;
OX031006.1_Pollenia_amentaria_genome_assembly,_chromosome:_1	AUGUSTUS	mRNA	95805440	95806096	0.88	-	.	ID=g3073.t1;Parent=g3073;
OX031006.1_Pollenia_amentaria_genome_assembly,_chromosome:_1	AUGUSTUS	stop_codon	95805440	95805442	.	-	0	ID=g3073.t1.stop1;Parent=g3073.t1;
OX031006.1_Pollenia_amentaria_genome_assembly,_chromosome:_1	AUGUSTUS	CDS	95805440	95806096	0.88	-	0	ID=g3073.t1.CDS1;Parent=g3073.t1;
OX031006.1_Pollenia_amentaria_genome_assembly,_chromosome:_1	AUGUSTUS	exon	95805440	95806096	.	-	.	ID=g3073.t1.exon1;Parent=g3073.t1;
OX031006.1_Pollenia_amentaria_genome_assembly,_chromosome:_1	AUGUSTUS	start_codon	95806094	95806096	.	-	0	ID=g3073.t1.start1;Parent=g3073.t1;
OX031006.1_Pollenia_amentaria_genome_assembly,_chromosome:_1	AUGUSTUS	gene	95839053	95839415	.	+	.	ID=g3074;
OX031006.1_Pollenia_amentaria_genome_assembly,_chromosome:_1	AUGUSTUS	mRNA	95839053	95839415	1	+	.	ID=g3074.t1;Parent=g3074;
OX031006.1_Pollenia_amentaria_genome_assembly,_chromosome:_1	AUGUSTUS	start_codon	95839053	95839055	.	+	0	ID=g3074.t1.start1;Parent=g3074.t1;
OX031006.1_Pollenia_amentaria_genome_assembly,_chromosome:_1	AUGUSTUS	CDS	95839053	95839415	1	+	0	ID=g3074.t1.CDS1;Parent=g3074.t1;
OX031006.1_Pollenia_amentaria_genome_assembly,_chromosome:_1	AUGUSTUS	exon	95839053	95839415	.	+	.	ID=g3074.t1.exon1;Parent=g3074.t1;
OX031006.1_Pollenia_amentaria_genome_assembly,_chromosome:_1	AUGUSTUS	stop_codon	95839413	95839415	.	+	0	ID=g3074.t1.stop1;Parent=g3074.t1;
OX031006.1_Pollenia_amentaria_genome_assembly,_chromosome:_1	AUGUSTUS	gene	95849318	95849791	.	+	.	ID=g3075;
OX031006.1_Pollenia_amentaria_genome_assembly,_chromosome:_1	AUGUSTUS	mRNA	95849318	95849791	1	+	.	ID=g3075.t1;Parent=g3075;
OX031006.1_Pollenia_amentaria_genome_assembly,_chromosome:_1	AUGUSTUS	start_codon	95849318	95849320	.	+	0	ID=g3075.t1.start1;Parent=g3075.t1;
OX031006.1_Pollenia_amentaria_genome_assembly,_chromosome:_1	AUGUSTUS	CDS	95849318	95849361	1	+	0	ID=g3075.t1.CDS1;Parent=g3075.t1;
OX031006.1_Pollenia_amentaria_genome_assembly,_chromosome:_1	AUGUSTUS	exon	95849318	95849361	.	+	.	ID=g3075.t1.exon1;Parent=g3075.t1;
OX031006.1_Pollenia_amentaria_genome_assembly,_chromosome:_1	AUGUSTUS	intron	95849362	95849430	1	+	.	ID=g3075.t1.intron1;Parent=g3075.t1;
OX031006.1_Pollenia_amentaria_genome_assembly,_chromosome:_1	AUGUSTUS	CDS	95849431	95849791	1	+	1	ID=g3075.t1.CDS2;Parent=g3075.t1;
OX031006.1_Pollenia_amentaria_genome_assembly,_chromosome:_1	AUGUSTUS	exon	95849431	95849791	.	+	.	ID=g3075.t1.exon2;Parent=g3075.t1;
OX031006.1_Pollenia_amentaria_genome_assembly,_chromosome:_1	AUGUSTUS	stop_codon	95849789	95849791	.	+	0	ID=g3075.t1.stop1;Parent=g3075.t1;
OX031006.1_Pollenia_amentaria_genome_assembly,_chromosome:_1	AUGUSTUS	gene	95850019	95850489	.	-	.	ID=g3076;
OX031006.1_Pollenia_amentaria_genome_assembly,_chromosome:_1	AUGUSTUS	mRNA	95850019	95850489	0.96	-	.	ID=g3076.t1;Parent=g3076;
OX031006.1_Pollenia_amentaria_genome_assembly,_chromosome:_1	AUGUSTUS	stop_codon	95850019	95850021	.	-	0	ID=g3076.t1.stop1;Parent=g3076.t1;
OX031006.1_Pollenia_amentaria_genome_assembly,_chromosome:_1	AUGUSTUS	CDS	95850019	95850489	0.96	-	0	ID=g3076.t1.CDS1;Parent=g3076.t1;
OX031006.1_Pollenia_amentaria_genome_assembly,_chromosome:_1	AUGUSTUS	exon	95850019	95850489	.	-	.	ID=g3076.t1.exon1;Parent=g3076.t1;
OX031006.1_Pollenia_amentaria_genome_assembly,_chromosome:_1	AUGUSTUS	start_codon	95850487	95850489	.	-	0	ID=g3076.t1.start1;Parent=g3076.t1;
OX031006.1_Pollenia_amentaria_genome_assembly,_chromosome:_1	AUGUSTUS	gene	95850713	95851283	.	-	.	ID=g3077;
OX031006.1_Pollenia_amentaria_genome_assembly,_chromosome:_1	AUGUSTUS	mRNA	95850713	95851283	0.82	-	.	ID=g3077.t1;Parent=g3077;
OX031006.1_Pollenia_amentaria_genome_assembly,_chromosome:_1	AUGUSTUS	stop_codon	95850713	95850715	.	-	0	ID=g3077.t1.stop1;Parent=g3077.t1;
OX031006.1_Pollenia_amentaria_genome_assembly,_chromosome:_1	AUGUSTUS	CDS	95850713	95850753	1	-	2	ID=g3077.t1.CDS1;Parent=g3077.t1;
OX031006.1_Pollenia_amentaria_genome_assembly,_chromosome:_1	AUGUSTUS	exon	95850713	95850753	.	-	.	ID=g3077.t1.exon1;Parent=g3077.t1;
OX031006.1_Pollenia_amentaria_genome_assembly,_chromosome:_1	AUGUSTUS	intron	95850754	95850812	1	-	.	ID=g3077.t1.intron1;Parent=g3077.t1;
OX031006.1_Pollenia_amentaria_genome_assembly,_chromosome:_1	AUGUSTUS	CDS	95850813	95851045	0.82	-	1	ID=g3077.t1.CDS2;Parent=g3077.t1;
OX031006.1_Pollenia_amentaria_genome_assembly,_chromosome:_1	AUGUSTUS	exon	95850813	95851045	.	-	.	ID=g3077.t1.exon2;Parent=g3077.t1;
OX031006.1_Pollenia_amentaria_genome_assembly,_chromosome:_1	AUGUSTUS	intron	95851046	95851191	0.82	-	.	ID=g3077.t1.intron2;Parent=g3077.t1;
OX031006.1_Pollenia_amentaria_genome_assembly,_chromosome:_1	AUGUSTUS	CDS	95851192	95851283	0.97	-	0	ID=g3077.t1.CDS3;Parent=g3077.t1;
OX031006.1_Pollenia_amentaria_genome_assembly,_chromosome:_1	AUGUSTUS	exon	95851192	95851283	.	-	.	ID=g3077.t1.exon3;Parent=g3077.t1;
OX031006.1_Pollenia_amentaria_genome_assembly,_chromosome:_1	AUGUSTUS	start_codon	95851281	95851283	.	-	0	ID=g3077.t1.start1;Parent=g3077.t1;
OX031006.1_Pollenia_amentaria_genome_assembly,_chromosome:_1	AUGUSTUS	gene	95860819	95861389	.	-	.	ID=g3078;
OX031006.1_Pollenia_amentaria_genome_assembly,_chromosome:_1	AUGUSTUS	mRNA	95860819	95861389	1	-	.	ID=g3078.t1;Parent=g3078;
OX031006.1_Pollenia_amentaria_genome_assembly,_chromosome:_1	AUGUSTUS	stop_codon	95860819	95860821	.	-	0	ID=g3078.t1.stop1;Parent=g3078.t1;
OX031006.1_Pollenia_amentaria_genome_assembly,_chromosome:_1	AUGUSTUS	CDS	95860819	95860988	1	-	2	ID=g3078.t1.CDS1;Parent=g3078.t1;
OX031006.1_Pollenia_amentaria_genome_assembly,_chromosome:_1	AUGUSTUS	exon	95860819	95860988	.	-	.	ID=g3078.t1.exon1;Parent=g3078.t1;
OX031006.1_Pollenia_amentaria_genome_assembly,_chromosome:_1	AUGUSTUS	intron	95860989	95861052	1	-	.	ID=g3078.t1.intron1;Parent=g3078.t1;
OX031006.1_Pollenia_amentaria_genome_assembly,_chromosome:_1	AUGUSTUS	CDS	95861053	95861199	1	-	2	ID=g3078.t1.CDS2;Parent=g3078.t1;
OX031006.1_Pollenia_amentaria_genome_assembly,_chromosome:_1	AUGUSTUS	exon	95861053	95861199	.	-	.	ID=g3078.t1.exon2;Parent=g3078.t1;
OX031006.1_Pollenia_amentaria_genome_assembly,_chromosome:_1	AUGUSTUS	intron	95861200	95861259	1	-	.	ID=g3078.t1.intron2;Parent=g3078.t1;
OX031006.1_Pollenia_amentaria_genome_assembly,_chromosome:_1	AUGUSTUS	CDS	95861260	95861389	1	-	0	ID=g3078.t1.CDS3;Parent=g3078.t1;
OX031006.1_Pollenia_amentaria_genome_assembly,_chromosome:_1	AUGUSTUS	exon	95861260	95861389	.	-	.	ID=g3078.t1.exon3;Parent=g3078.t1;
OX031006.1_Pollenia_amentaria_genome_assembly,_chromosome:_1	AUGUSTUS	start_codon	95861387	95861389	.	-	0	ID=g3078.t1.start1;Parent=g3078.t1;
OX031006.1_Pollenia_amentaria_genome_assembly,_chromosome:_1	AUGUSTUS	gene	95864644	95865363	.	+	.	ID=g3079;
OX031006.1_Pollenia_amentaria_genome_assembly,_chromosome:_1	AUGUSTUS	mRNA	95864644	95865363	0.64	+	.	ID=g3079.t1;Parent=g3079;
OX031006.1_Pollenia_amentaria_genome_assembly,_chromosome:_1	AUGUSTUS	start_codon	95864644	95864646	.	+	0	ID=g3079.t1.start1;Parent=g3079.t1;
OX031006.1_Pollenia_amentaria_genome_assembly,_chromosome:_1	AUGUSTUS	CDS	95864644	95864836	0.88	+	0	ID=g3079.t1.CDS1;Parent=g3079.t1;
OX031006.1_Pollenia_amentaria_genome_assembly,_chromosome:_1	AUGUSTUS	exon	95864644	95864836	.	+	.	ID=g3079.t1.exon1;Parent=g3079.t1;
OX031006.1_Pollenia_amentaria_genome_assembly,_chromosome:_1	AUGUSTUS	intron	95864837	95864956	0.64	+	.	ID=g3079.t1.intron1;Parent=g3079.t1;
OX031006.1_Pollenia_amentaria_genome_assembly,_chromosome:_1	AUGUSTUS	CDS	95864957	95865105	0.69	+	2	ID=g3079.t1.CDS2;Parent=g3079.t1;
OX031006.1_Pollenia_amentaria_genome_assembly,_chromosome:_1	AUGUSTUS	exon	95864957	95865105	.	+	.	ID=g3079.t1.exon2;Parent=g3079.t1;
OX031006.1_Pollenia_amentaria_genome_assembly,_chromosome:_1	AUGUSTUS	intron	95865106	95865168	1	+	.	ID=g3079.t1.intron2;Parent=g3079.t1;
OX031006.1_Pollenia_amentaria_genome_assembly,_chromosome:_1	AUGUSTUS	CDS	95865169	95865363	1	+	0	ID=g3079.t1.CDS3;Parent=g3079.t1;
OX031006.1_Pollenia_amentaria_genome_assembly,_chromosome:_1	AUGUSTUS	exon	95865169	95865363	.	+	.	ID=g3079.t1.exon3;Parent=g3079.t1;
OX031006.1_Pollenia_amentaria_genome_assembly,_chromosome:_1	AUGUSTUS	stop_codon	95865361	95865363	.	+	0	ID=g3079.t1.stop1;Parent=g3079.t1;
OX031006.1_Pollenia_amentaria_genome_assembly,_chromosome:_1	AUGUSTUS	gene	95882525	95883570	.	+	.	ID=g3080;
OX031006.1_Pollenia_amentaria_genome_assembly,_chromosome:_1	AUGUSTUS	mRNA	95882525	95883570	0.56	+	.	ID=g3080.t1;Parent=g3080;
OX031006.1_Pollenia_amentaria_genome_assembly,_chromosome:_1	AUGUSTUS	start_codon	95882525	95882527	.	+	0	ID=g3080.t1.start1;Parent=g3080.t1;
OX031006.1_Pollenia_amentaria_genome_assembly,_chromosome:_1	AUGUSTUS	CDS	95882525	95882809	0.57	+	0	ID=g3080.t1.CDS1;Parent=g3080.t1;
OX031006.1_Pollenia_amentaria_genome_assembly,_chromosome:_1	AUGUSTUS	exon	95882525	95882809	.	+	.	ID=g3080.t1.exon1;Parent=g3080.t1;
OX031006.1_Pollenia_amentaria_genome_assembly,_chromosome:_1	AUGUSTUS	intron	95882810	95883564	0.56	+	.	ID=g3080.t1.intron1;Parent=g3080.t1;
OX031006.1_Pollenia_amentaria_genome_assembly,_chromosome:_1	AUGUSTUS	CDS	95883565	95883570	0.56	+	0	ID=g3080.t1.CDS2;Parent=g3080.t1;
OX031006.1_Pollenia_amentaria_genome_assembly,_chromosome:_1	AUGUSTUS	exon	95883565	95883570	.	+	.	ID=g3080.t1.exon2;Parent=g3080.t1;
OX031006.1_Pollenia_amentaria_genome_assembly,_chromosome:_1	AUGUSTUS	stop_codon	95883568	95883570	.	+	0	ID=g3080.t1.stop1;Parent=g3080.t1;
OX031006.1_Pollenia_amentaria_genome_assembly,_chromosome:_1	AUGUSTUS	gene	95886245	95886791	.	-	.	ID=g3081;
OX031006.1_Pollenia_amentaria_genome_assembly,_chromosome:_1	AUGUSTUS	mRNA	95886245	95886791	0.53	-	.	ID=g3081.t1;Parent=g3081;
OX031006.1_Pollenia_amentaria_genome_assembly,_chromosome:_1	AUGUSTUS	stop_codon	95886245	95886247	.	-	0	ID=g3081.t1.stop1;Parent=g3081.t1;
OX031006.1_Pollenia_amentaria_genome_assembly,_chromosome:_1	AUGUSTUS	CDS	95886245	95886454	1	-	0	ID=g3081.t1.CDS1;Parent=g3081.t1;
OX031006.1_Pollenia_amentaria_genome_assembly,_chromosome:_1	AUGUSTUS	exon	95886245	95886454	.	-	.	ID=g3081.t1.exon1;Parent=g3081.t1;
OX031006.1_Pollenia_amentaria_genome_assembly,_chromosome:_1	AUGUSTUS	intron	95886455	95886614	0.54	-	.	ID=g3081.t1.intron1;Parent=g3081.t1;
OX031006.1_Pollenia_amentaria_genome_assembly,_chromosome:_1	AUGUSTUS	CDS	95886615	95886791	0.53	-	0	ID=g3081.t1.CDS2;Parent=g3081.t1;
OX031006.1_Pollenia_amentaria_genome_assembly,_chromosome:_1	AUGUSTUS	exon	95886615	95886791	.	-	.	ID=g3081.t1.exon2;Parent=g3081.t1;
OX031006.1_Pollenia_amentaria_genome_assembly,_chromosome:_1	AUGUSTUS	start_codon	95886789	95886791	.	-	0	ID=g3081.t1.start1;Parent=g3081.t1;
OX031006.1_Pollenia_amentaria_genome_assembly,_chromosome:_1	AUGUSTUS	gene	95886827	95887231	.	-	.	ID=g3082;
OX031006.1_Pollenia_amentaria_genome_assembly,_chromosome:_1	AUGUSTUS	mRNA	95886827	95887231	0.97	-	.	ID=g3082.t1;Parent=g3082;
OX031006.1_Pollenia_amentaria_genome_assembly,_chromosome:_1	AUGUSTUS	stop_codon	95886827	95886829	.	-	0	ID=g3082.t1.stop1;Parent=g3082.t1;
OX031006.1_Pollenia_amentaria_genome_assembly,_chromosome:_1	AUGUSTUS	CDS	95886827	95886925	0.97	-	0	ID=g3082.t1.CDS1;Parent=g3082.t1;
OX031006.1_Pollenia_amentaria_genome_assembly,_chromosome:_1	AUGUSTUS	exon	95886827	95886925	.	-	.	ID=g3082.t1.exon1;Parent=g3082.t1;
OX031006.1_Pollenia_amentaria_genome_assembly,_chromosome:_1	AUGUSTUS	intron	95886926	95887060	1	-	.	ID=g3082.t1.intron1;Parent=g3082.t1;
OX031006.1_Pollenia_amentaria_genome_assembly,_chromosome:_1	AUGUSTUS	CDS	95887061	95887231	1	-	0	ID=g3082.t1.CDS2;Parent=g3082.t1;
OX031006.1_Pollenia_amentaria_genome_assembly,_chromosome:_1	AUGUSTUS	exon	95887061	95887231	.	-	.	ID=g3082.t1.exon2;Parent=g3082.t1;
OX031006.1_Pollenia_amentaria_genome_assembly,_chromosome:_1	AUGUSTUS	start_codon	95887229	95887231	.	-	0	ID=g3082.t1.start1;Parent=g3082.t1;
OX031006.1_Pollenia_amentaria_genome_assembly,_chromosome:_1	AUGUSTUS	gene	95888028	95888522	.	+	.	ID=g3083;
OX031006.1_Pollenia_amentaria_genome_assembly,_chromosome:_1	AUGUSTUS	mRNA	95888028	95888522	0.8	+	.	ID=g3083.t1;Parent=g3083;
OX031006.1_Pollenia_amentaria_genome_assembly,_chromosome:_1	AUGUSTUS	start_codon	95888028	95888030	.	+	0	ID=g3083.t1.start1;Parent=g3083.t1;
OX031006.1_Pollenia_amentaria_genome_assembly,_chromosome:_1	AUGUSTUS	CDS	95888028	95888036	0.8	+	0	ID=g3083.t1.CDS1;Parent=g3083.t1;
OX031006.1_Pollenia_amentaria_genome_assembly,_chromosome:_1	AUGUSTUS	exon	95888028	95888036	.	+	.	ID=g3083.t1.exon1;Parent=g3083.t1;
OX031006.1_Pollenia_amentaria_genome_assembly,_chromosome:_1	AUGUSTUS	intron	95888037	95888089	0.8	+	.	ID=g3083.t1.intron1;Parent=g3083.t1;
OX031006.1_Pollenia_amentaria_genome_assembly,_chromosome:_1	AUGUSTUS	CDS	95888090	95888205	0.8	+	0	ID=g3083.t1.CDS2;Parent=g3083.t1;
OX031006.1_Pollenia_amentaria_genome_assembly,_chromosome:_1	AUGUSTUS	exon	95888090	95888205	.	+	.	ID=g3083.t1.exon2;Parent=g3083.t1;
OX031006.1_Pollenia_amentaria_genome_assembly,_chromosome:_1	AUGUSTUS	intron	95888206	95888266	0.99	+	.	ID=g3083.t1.intron2;Parent=g3083.t1;
OX031006.1_Pollenia_amentaria_genome_assembly,_chromosome:_1	AUGUSTUS	CDS	95888267	95888522	0.99	+	1	ID=g3083.t1.CDS3;Parent=g3083.t1;
OX031006.1_Pollenia_amentaria_genome_assembly,_chromosome:_1	AUGUSTUS	exon	95888267	95888522	.	+	.	ID=g3083.t1.exon3;Parent=g3083.t1;
OX031006.1_Pollenia_amentaria_genome_assembly,_chromosome:_1	AUGUSTUS	stop_codon	95888520	95888522	.	+	0	ID=g3083.t1.stop1;Parent=g3083.t1;
OX031006.1_Pollenia_amentaria_genome_assembly,_chromosome:_1	AUGUSTUS	gene	95893136	95896027	.	+	.	ID=g3084;
OX031006.1_Pollenia_amentaria_genome_assembly,_chromosome:_1	AUGUSTUS	mRNA	95893136	95896027	0.21	+	.	ID=g3084.t1;Parent=g3084;
OX031006.1_Pollenia_amentaria_genome_assembly,_chromosome:_1	AUGUSTUS	start_codon	95893136	95893138	.	+	0	ID=g3084.t1.start1;Parent=g3084.t1;
OX031006.1_Pollenia_amentaria_genome_assembly,_chromosome:_1	AUGUSTUS	CDS	95893136	95893144	0.55	+	0	ID=g3084.t1.CDS1;Parent=g3084.t1;
OX031006.1_Pollenia_amentaria_genome_assembly,_chromosome:_1	AUGUSTUS	exon	95893136	95893144	.	+	.	ID=g3084.t1.exon1;Parent=g3084.t1;
OX031006.1_Pollenia_amentaria_genome_assembly,_chromosome:_1	AUGUSTUS	intron	95893145	95893197	0.55	+	.	ID=g3084.t1.intron1;Parent=g3084.t1;
OX031006.1_Pollenia_amentaria_genome_assembly,_chromosome:_1	AUGUSTUS	CDS	95893198	95893313	0.54	+	0	ID=g3084.t1.CDS2;Parent=g3084.t1;
OX031006.1_Pollenia_amentaria_genome_assembly,_chromosome:_1	AUGUSTUS	exon	95893198	95893313	.	+	.	ID=g3084.t1.exon2;Parent=g3084.t1;
OX031006.1_Pollenia_amentaria_genome_assembly,_chromosome:_1	AUGUSTUS	intron	95893314	95893374	0.86	+	.	ID=g3084.t1.intron2;Parent=g3084.t1;
OX031006.1_Pollenia_amentaria_genome_assembly,_chromosome:_1	AUGUSTUS	CDS	95893375	95893571	0.38	+	1	ID=g3084.t1.CDS3;Parent=g3084.t1;
OX031006.1_Pollenia_amentaria_genome_assembly,_chromosome:_1	AUGUSTUS	exon	95893375	95893571	.	+	.	ID=g3084.t1.exon3;Parent=g3084.t1;
OX031006.1_Pollenia_amentaria_genome_assembly,_chromosome:_1	AUGUSTUS	intron	95893572	95895524	0.38	+	.	ID=g3084.t1.intron3;Parent=g3084.t1;
OX031006.1_Pollenia_amentaria_genome_assembly,_chromosome:_1	AUGUSTUS	CDS	95895525	95896027	1	+	2	ID=g3084.t1.CDS4;Parent=g3084.t1;
OX031006.1_Pollenia_amentaria_genome_assembly,_chromosome:_1	AUGUSTUS	exon	95895525	95896027	.	+	.	ID=g3084.t1.exon4;Parent=g3084.t1;
OX031006.1_Pollenia_amentaria_genome_assembly,_chromosome:_1	AUGUSTUS	stop_codon	95896025	95896027	.	+	0	ID=g3084.t1.stop1;Parent=g3084.t1;
OX031006.1_Pollenia_amentaria_genome_assembly,_chromosome:_1	AUGUSTUS	gene	95896296	95898377	.	-	.	ID=g3085;
OX031006.1_Pollenia_amentaria_genome_assembly,_chromosome:_1	AUGUSTUS	mRNA	95896296	95898377	1	-	.	ID=g3085.t1;Parent=g3085;
OX031006.1_Pollenia_amentaria_genome_assembly,_chromosome:_1	AUGUSTUS	stop_codon	95896296	95896298	.	-	0	ID=g3085.t1.stop1;Parent=g3085.t1;
OX031006.1_Pollenia_amentaria_genome_assembly,_chromosome:_1	AUGUSTUS	CDS	95896296	95898377	1	-	0	ID=g3085.t1.CDS1;Parent=g3085.t1;
OX031006.1_Pollenia_amentaria_genome_assembly,_chromosome:_1	AUGUSTUS	exon	95896296	95898377	.	-	.	ID=g3085.t1.exon1;Parent=g3085.t1;
OX031006.1_Pollenia_amentaria_genome_assembly,_chromosome:_1	AUGUSTUS	start_codon	95898375	95898377	.	-	0	ID=g3085.t1.start1;Parent=g3085.t1;
OX031006.1_Pollenia_amentaria_genome_assembly,_chromosome:_1	AUGUSTUS	gene	95898674	95905291	.	+	.	ID=g3086;
OX031006.1_Pollenia_amentaria_genome_assembly,_chromosome:_1	AUGUSTUS	mRNA	95898674	95899412	0.65	+	.	ID=g3086.t1;Parent=g3086;
OX031006.1_Pollenia_amentaria_genome_assembly,_chromosome:_1	AUGUSTUS	start_codon	95898674	95898676	.	+	0	ID=g3086.t1.start1;Parent=g3086.t1;
OX031006.1_Pollenia_amentaria_genome_assembly,_chromosome:_1	AUGUSTUS	CDS	95898674	95898680	0.66	+	0	ID=g3086.t1.CDS1;Parent=g3086.t1;
OX031006.1_Pollenia_amentaria_genome_assembly,_chromosome:_1	AUGUSTUS	exon	95898674	95898680	.	+	.	ID=g3086.t1.exon1;Parent=g3086.t1;
OX031006.1_Pollenia_amentaria_genome_assembly,_chromosome:_1	AUGUSTUS	intron	95898681	95898774	0.66	+	.	ID=g3086.t1.intron1;Parent=g3086.t1;
OX031006.1_Pollenia_amentaria_genome_assembly,_chromosome:_1	AUGUSTUS	CDS	95898775	95899412	0.98	+	2	ID=g3086.t1.CDS2;Parent=g3086.t1;
OX031006.1_Pollenia_amentaria_genome_assembly,_chromosome:_1	AUGUSTUS	exon	95898775	95899412	.	+	.	ID=g3086.t1.exon2;Parent=g3086.t1;
OX031006.1_Pollenia_amentaria_genome_assembly,_chromosome:_1	AUGUSTUS	stop_codon	95899410	95899412	.	+	0	ID=g3086.t1.stop1;Parent=g3086.t1;
OX031006.1_Pollenia_amentaria_genome_assembly,_chromosome:_1	AUGUSTUS	mRNA	95898674	95905291	0.42	+	.	ID=g3086.t2;Parent=g3086;
OX031006.1_Pollenia_amentaria_genome_assembly,_chromosome:_1	AUGUSTUS	start_codon	95898674	95898676	.	+	0	ID=g3086.t2.start1;Parent=g3086.t2;
OX031006.1_Pollenia_amentaria_genome_assembly,_chromosome:_1	AUGUSTUS	CDS	95898674	95898680	0.55	+	0	ID=g3086.t2.CDS1;Parent=g3086.t2;
OX031006.1_Pollenia_amentaria_genome_assembly,_chromosome:_1	AUGUSTUS	exon	95898674	95898680	.	+	.	ID=g3086.t2.exon1;Parent=g3086.t2;
OX031006.1_Pollenia_amentaria_genome_assembly,_chromosome:_1	AUGUSTUS	intron	95898681	95898774	0.55	+	.	ID=g3086.t2.intron1;Parent=g3086.t2;
OX031006.1_Pollenia_amentaria_genome_assembly,_chromosome:_1	AUGUSTUS	CDS	95898775	95899339	0.83	+	2	ID=g3086.t2.CDS2;Parent=g3086.t2;
OX031006.1_Pollenia_amentaria_genome_assembly,_chromosome:_1	AUGUSTUS	exon	95898775	95899339	.	+	.	ID=g3086.t2.exon2;Parent=g3086.t2;
OX031006.1_Pollenia_amentaria_genome_assembly,_chromosome:_1	AUGUSTUS	intron	95899340	95905125	0.83	+	.	ID=g3086.t2.intron2;Parent=g3086.t2;
OX031006.1_Pollenia_amentaria_genome_assembly,_chromosome:_1	AUGUSTUS	CDS	95905126	95905291	1	+	1	ID=g3086.t2.CDS3;Parent=g3086.t2;
OX031006.1_Pollenia_amentaria_genome_assembly,_chromosome:_1	AUGUSTUS	exon	95905126	95905291	.	+	.	ID=g3086.t2.exon3;Parent=g3086.t2;
OX031006.1_Pollenia_amentaria_genome_assembly,_chromosome:_1	AUGUSTUS	stop_codon	95905289	95905291	.	+	0	ID=g3086.t2.stop1;Parent=g3086.t2;
OX031006.1_Pollenia_amentaria_genome_assembly,_chromosome:_1	AUGUSTUS	mRNA	95904443	95905291	0.23	+	.	ID=g3086.t3;Parent=g3086;
OX031006.1_Pollenia_amentaria_genome_assembly,_chromosome:_1	AUGUSTUS	start_codon	95904443	95904445	.	+	0	ID=g3086.t3.start1;Parent=g3086.t3;
OX031006.1_Pollenia_amentaria_genome_assembly,_chromosome:_1	AUGUSTUS	CDS	95904443	95904539	0.52	+	0	ID=g3086.t3.CDS1;Parent=g3086.t3;
OX031006.1_Pollenia_amentaria_genome_assembly,_chromosome:_1	AUGUSTUS	exon	95904443	95904539	.	+	.	ID=g3086.t3.exon1;Parent=g3086.t3;
OX031006.1_Pollenia_amentaria_genome_assembly,_chromosome:_1	AUGUSTUS	intron	95904540	95904599	0.41	+	.	ID=g3086.t3.intron1;Parent=g3086.t3;
OX031006.1_Pollenia_amentaria_genome_assembly,_chromosome:_1	AUGUSTUS	CDS	95904600	95904798	0.36	+	2	ID=g3086.t3.CDS2;Parent=g3086.t3;
OX031006.1_Pollenia_amentaria_genome_assembly,_chromosome:_1	AUGUSTUS	exon	95904600	95904798	.	+	.	ID=g3086.t3.exon2;Parent=g3086.t3;
OX031006.1_Pollenia_amentaria_genome_assembly,_chromosome:_1	AUGUSTUS	intron	95904799	95905125	0.53	+	.	ID=g3086.t3.intron2;Parent=g3086.t3;
OX031006.1_Pollenia_amentaria_genome_assembly,_chromosome:_1	AUGUSTUS	CDS	95905126	95905291	1	+	1	ID=g3086.t3.CDS3;Parent=g3086.t3;
OX031006.1_Pollenia_amentaria_genome_assembly,_chromosome:_1	AUGUSTUS	exon	95905126	95905291	.	+	.	ID=g3086.t3.exon3;Parent=g3086.t3;
OX031006.1_Pollenia_amentaria_genome_assembly,_chromosome:_1	AUGUSTUS	stop_codon	95905289	95905291	.	+	0	ID=g3086.t3.stop1;Parent=g3086.t3;
OX031006.1_Pollenia_amentaria_genome_assembly,_chromosome:_1	AUGUSTUS	gene	95908166	95909653	.	-	.	ID=g3087;
OX031006.1_Pollenia_amentaria_genome_assembly,_chromosome:_1	AUGUSTUS	mRNA	95908166	95909653	0.43	-	.	ID=g3087.t1;Parent=g3087;
OX031006.1_Pollenia_amentaria_genome_assembly,_chromosome:_1	AUGUSTUS	stop_codon	95908166	95908168	.	-	0	ID=g3087.t1.stop1;Parent=g3087.t1;
OX031006.1_Pollenia_amentaria_genome_assembly,_chromosome:_1	AUGUSTUS	CDS	95908166	95908347	0.82	-	2	ID=g3087.t1.CDS1;Parent=g3087.t1;
OX031006.1_Pollenia_amentaria_genome_assembly,_chromosome:_1	AUGUSTUS	exon	95908166	95908347	.	-	.	ID=g3087.t1.exon1;Parent=g3087.t1;
OX031006.1_Pollenia_amentaria_genome_assembly,_chromosome:_1	AUGUSTUS	intron	95908348	95909586	0.56	-	.	ID=g3087.t1.intron1;Parent=g3087.t1;
OX031006.1_Pollenia_amentaria_genome_assembly,_chromosome:_1	AUGUSTUS	CDS	95909587	95909653	0.43	-	0	ID=g3087.t1.CDS2;Parent=g3087.t1;
OX031006.1_Pollenia_amentaria_genome_assembly,_chromosome:_1	AUGUSTUS	exon	95909587	95909653	.	-	.	ID=g3087.t1.exon2;Parent=g3087.t1;
OX031006.1_Pollenia_amentaria_genome_assembly,_chromosome:_1	AUGUSTUS	start_codon	95909651	95909653	.	-	0	ID=g3087.t1.start1;Parent=g3087.t1;
OX031006.1_Pollenia_amentaria_genome_assembly,_chromosome:_1	AUGUSTUS	gene	95912368	95913315	.	-	.	ID=g3088;
OX031006.1_Pollenia_amentaria_genome_assembly,_chromosome:_1	AUGUSTUS	mRNA	95912368	95913315	1	-	.	ID=g3088.t1;Parent=g3088;
OX031006.1_Pollenia_amentaria_genome_assembly,_chromosome:_1	AUGUSTUS	stop_codon	95912368	95912370	.	-	0	ID=g3088.t1.stop1;Parent=g3088.t1;
OX031006.1_Pollenia_amentaria_genome_assembly,_chromosome:_1	AUGUSTUS	CDS	95912368	95913315	1	-	0	ID=g3088.t1.CDS1;Parent=g3088.t1;
OX031006.1_Pollenia_amentaria_genome_assembly,_chromosome:_1	AUGUSTUS	exon	95912368	95913315	.	-	.	ID=g3088.t1.exon1;Parent=g3088.t1;
OX031006.1_Pollenia_amentaria_genome_assembly,_chromosome:_1	AUGUSTUS	start_codon	95913313	95913315	.	-	0	ID=g3088.t1.start1;Parent=g3088.t1;
OX031006.1_Pollenia_amentaria_genome_assembly,_chromosome:_1	AUGUSTUS	gene	95913605	95914186	.	-	.	ID=g3089;
OX031006.1_Pollenia_amentaria_genome_assembly,_chromosome:_1	AUGUSTUS	mRNA	95913605	95914186	0.94	-	.	ID=g3089.t1;Parent=g3089;
OX031006.1_Pollenia_amentaria_genome_assembly,_chromosome:_1	AUGUSTUS	stop_codon	95913605	95913607	.	-	0	ID=g3089.t1.stop1;Parent=g3089.t1;
OX031006.1_Pollenia_amentaria_genome_assembly,_chromosome:_1	AUGUSTUS	CDS	95913605	95913810	0.94	-	2	ID=g3089.t1.CDS1;Parent=g3089.t1;
OX031006.1_Pollenia_amentaria_genome_assembly,_chromosome:_1	AUGUSTUS	exon	95913605	95913810	.	-	.	ID=g3089.t1.exon1;Parent=g3089.t1;
OX031006.1_Pollenia_amentaria_genome_assembly,_chromosome:_1	AUGUSTUS	intron	95913811	95914173	0.94	-	.	ID=g3089.t1.intron1;Parent=g3089.t1;
OX031006.1_Pollenia_amentaria_genome_assembly,_chromosome:_1	AUGUSTUS	CDS	95914174	95914186	1	-	0	ID=g3089.t1.CDS2;Parent=g3089.t1;
OX031006.1_Pollenia_amentaria_genome_assembly,_chromosome:_1	AUGUSTUS	exon	95914174	95914186	.	-	.	ID=g3089.t1.exon2;Parent=g3089.t1;
OX031006.1_Pollenia_amentaria_genome_assembly,_chromosome:_1	AUGUSTUS	start_codon	95914184	95914186	.	-	0	ID=g3089.t1.start1;Parent=g3089.t1;
OX031006.1_Pollenia_amentaria_genome_assembly,_chromosome:_1	AUGUSTUS	gene	95918943	95920157	.	-	.	ID=g3090;
OX031006.1_Pollenia_amentaria_genome_assembly,_chromosome:_1	AUGUSTUS	mRNA	95918943	95920157	1	-	.	ID=g3090.t1;Parent=g3090;
OX031006.1_Pollenia_amentaria_genome_assembly,_chromosome:_1	AUGUSTUS	stop_codon	95918943	95918945	.	-	0	ID=g3090.t1.stop1;Parent=g3090.t1;
OX031006.1_Pollenia_amentaria_genome_assembly,_chromosome:_1	AUGUSTUS	CDS	95918943	95919601	1	-	2	ID=g3090.t1.CDS1;Parent=g3090.t1;
OX031006.1_Pollenia_amentaria_genome_assembly,_chromosome:_1	AUGUSTUS	exon	95918943	95919601	.	-	.	ID=g3090.t1.exon1;Parent=g3090.t1;
OX031006.1_Pollenia_amentaria_genome_assembly,_chromosome:_1	AUGUSTUS	intron	95919602	95919997	1	-	.	ID=g3090.t1.intron1;Parent=g3090.t1;
OX031006.1_Pollenia_amentaria_genome_assembly,_chromosome:_1	AUGUSTUS	CDS	95919998	95920157	1	-	0	ID=g3090.t1.CDS2;Parent=g3090.t1;
OX031006.1_Pollenia_amentaria_genome_assembly,_chromosome:_1	AUGUSTUS	exon	95919998	95920157	.	-	.	ID=g3090.t1.exon2;Parent=g3090.t1;
OX031006.1_Pollenia_amentaria_genome_assembly,_chromosome:_1	AUGUSTUS	start_codon	95920155	95920157	.	-	0	ID=g3090.t1.start1;Parent=g3090.t1;
OX031006.1_Pollenia_amentaria_genome_assembly,_chromosome:_1	AUGUSTUS	gene	95923516	95924342	.	-	.	ID=g3091;
OX031006.1_Pollenia_amentaria_genome_assembly,_chromosome:_1	AUGUSTUS	mRNA	95923516	95923809	0.75	-	.	ID=g3091.t1;Parent=g3091;
OX031006.1_Pollenia_amentaria_genome_assembly,_chromosome:_1	AUGUSTUS	stop_codon	95923516	95923518	.	-	0	ID=g3091.t1.stop1;Parent=g3091.t1;
OX031006.1_Pollenia_amentaria_genome_assembly,_chromosome:_1	AUGUSTUS	CDS	95923516	95923809	0.75	-	0	ID=g3091.t1.CDS1;Parent=g3091.t1;
OX031006.1_Pollenia_amentaria_genome_assembly,_chromosome:_1	AUGUSTUS	exon	95923516	95923809	.	-	.	ID=g3091.t1.exon1;Parent=g3091.t1;
OX031006.1_Pollenia_amentaria_genome_assembly,_chromosome:_1	AUGUSTUS	start_codon	95923807	95923809	.	-	0	ID=g3091.t1.start1;Parent=g3091.t1;
OX031006.1_Pollenia_amentaria_genome_assembly,_chromosome:_1	AUGUSTUS	mRNA	95923516	95924342	0.45	-	.	ID=g3091.t2;Parent=g3091;
OX031006.1_Pollenia_amentaria_genome_assembly,_chromosome:_1	AUGUSTUS	stop_codon	95923516	95923518	.	-	0	ID=g3091.t2.stop1;Parent=g3091.t2;
OX031006.1_Pollenia_amentaria_genome_assembly,_chromosome:_1	AUGUSTUS	CDS	95923516	95924025	0.98	-	0	ID=g3091.t2.CDS1;Parent=g3091.t2;
OX031006.1_Pollenia_amentaria_genome_assembly,_chromosome:_1	AUGUSTUS	exon	95923516	95924025	.	-	.	ID=g3091.t2.exon1;Parent=g3091.t2;
OX031006.1_Pollenia_amentaria_genome_assembly,_chromosome:_1	AUGUSTUS	intron	95924026	95924130	0.45	-	.	ID=g3091.t2.intron1;Parent=g3091.t2;
OX031006.1_Pollenia_amentaria_genome_assembly,_chromosome:_1	AUGUSTUS	CDS	95924131	95924213	0.45	-	2	ID=g3091.t2.CDS2;Parent=g3091.t2;
OX031006.1_Pollenia_amentaria_genome_assembly,_chromosome:_1	AUGUSTUS	exon	95924131	95924213	.	-	.	ID=g3091.t2.exon2;Parent=g3091.t2;
OX031006.1_Pollenia_amentaria_genome_assembly,_chromosome:_1	AUGUSTUS	intron	95924214	95924278	0.65	-	.	ID=g3091.t2.intron2;Parent=g3091.t2;
OX031006.1_Pollenia_amentaria_genome_assembly,_chromosome:_1	AUGUSTUS	CDS	95924279	95924342	0.93	-	0	ID=g3091.t2.CDS3;Parent=g3091.t2;
OX031006.1_Pollenia_amentaria_genome_assembly,_chromosome:_1	AUGUSTUS	exon	95924279	95924342	.	-	.	ID=g3091.t2.exon3;Parent=g3091.t2;
OX031006.1_Pollenia_amentaria_genome_assembly,_chromosome:_1	AUGUSTUS	start_codon	95924340	95924342	.	-	0	ID=g3091.t2.start1;Parent=g3091.t2;
OX031006.1_Pollenia_amentaria_genome_assembly,_chromosome:_1	AUGUSTUS	gene	95935836	95938236	.	+	.	ID=g3092;
OX031006.1_Pollenia_amentaria_genome_assembly,_chromosome:_1	AUGUSTUS	mRNA	95937952	95938236	1	+	.	ID=g3092.t1;Parent=g3092;
OX031006.1_Pollenia_amentaria_genome_assembly,_chromosome:_1	AUGUSTUS	start_codon	95937952	95937954	.	+	0	ID=g3092.t1.start1;Parent=g3092.t1;
OX031006.1_Pollenia_amentaria_genome_assembly,_chromosome:_1	AUGUSTUS	CDS	95937952	95938236	1	+	0	ID=g3092.t1.CDS1;Parent=g3092.t1;
OX031006.1_Pollenia_amentaria_genome_assembly,_chromosome:_1	AUGUSTUS	exon	95937952	95938236	.	+	.	ID=g3092.t1.exon1;Parent=g3092.t1;
OX031006.1_Pollenia_amentaria_genome_assembly,_chromosome:_1	AUGUSTUS	stop_codon	95938234	95938236	.	+	0	ID=g3092.t1.stop1;Parent=g3092.t1;
OX031006.1_Pollenia_amentaria_genome_assembly,_chromosome:_1	AUGUSTUS	mRNA	95935836	95938236	0.23	+	.	ID=g3092.t2;Parent=g3092;
OX031006.1_Pollenia_amentaria_genome_assembly,_chromosome:_1	AUGUSTUS	start_codon	95935836	95935838	.	+	0	ID=g3092.t2.start1;Parent=g3092.t2;
OX031006.1_Pollenia_amentaria_genome_assembly,_chromosome:_1	AUGUSTUS	CDS	95935836	95936055	0.83	+	0	ID=g3092.t2.CDS1;Parent=g3092.t2;
OX031006.1_Pollenia_amentaria_genome_assembly,_chromosome:_1	AUGUSTUS	exon	95935836	95936055	.	+	.	ID=g3092.t2.exon1;Parent=g3092.t2;
OX031006.1_Pollenia_amentaria_genome_assembly,_chromosome:_1	AUGUSTUS	intron	95936056	95936400	0.72	+	.	ID=g3092.t2.intron1;Parent=g3092.t2;
OX031006.1_Pollenia_amentaria_genome_assembly,_chromosome:_1	AUGUSTUS	CDS	95936401	95936882	0.29	+	2	ID=g3092.t2.CDS2;Parent=g3092.t2;
OX031006.1_Pollenia_amentaria_genome_assembly,_chromosome:_1	AUGUSTUS	exon	95936401	95936882	.	+	.	ID=g3092.t2.exon2;Parent=g3092.t2;
OX031006.1_Pollenia_amentaria_genome_assembly,_chromosome:_1	AUGUSTUS	intron	95936883	95938032	0.34	+	.	ID=g3092.t2.intron2;Parent=g3092.t2;
OX031006.1_Pollenia_amentaria_genome_assembly,_chromosome:_1	AUGUSTUS	CDS	95938033	95938236	0.38	+	0	ID=g3092.t2.CDS3;Parent=g3092.t2;
OX031006.1_Pollenia_amentaria_genome_assembly,_chromosome:_1	AUGUSTUS	exon	95938033	95938236	.	+	.	ID=g3092.t2.exon3;Parent=g3092.t2;
OX031006.1_Pollenia_amentaria_genome_assembly,_chromosome:_1	AUGUSTUS	stop_codon	95938234	95938236	.	+	0	ID=g3092.t2.stop1;Parent=g3092.t2;
OX031006.1_Pollenia_amentaria_genome_assembly,_chromosome:_1	AUGUSTUS	mRNA	95936263	95938236	0.26	+	.	ID=g3092.t3;Parent=g3092;
OX031006.1_Pollenia_amentaria_genome_assembly,_chromosome:_1	AUGUSTUS	start_codon	95936263	95936265	.	+	0	ID=g3092.t3.start1;Parent=g3092.t3;
OX031006.1_Pollenia_amentaria_genome_assembly,_chromosome:_1	AUGUSTUS	CDS	95936263	95936288	1	+	0	ID=g3092.t3.CDS1;Parent=g3092.t3;
OX031006.1_Pollenia_amentaria_genome_assembly,_chromosome:_1	AUGUSTUS	exon	95936263	95936288	.	+	.	ID=g3092.t3.exon1;Parent=g3092.t3;
OX031006.1_Pollenia_amentaria_genome_assembly,_chromosome:_1	AUGUSTUS	intron	95936289	95936350	0.55	+	.	ID=g3092.t3.intron1;Parent=g3092.t3;
OX031006.1_Pollenia_amentaria_genome_assembly,_chromosome:_1	AUGUSTUS	CDS	95936351	95936882	0.26	+	1	ID=g3092.t3.CDS2;Parent=g3092.t3;
OX031006.1_Pollenia_amentaria_genome_assembly,_chromosome:_1	AUGUSTUS	exon	95936351	95936882	.	+	.	ID=g3092.t3.exon2;Parent=g3092.t3;
OX031006.1_Pollenia_amentaria_genome_assembly,_chromosome:_1	AUGUSTUS	intron	95936883	95938032	0.44	+	.	ID=g3092.t3.intron2;Parent=g3092.t3;
OX031006.1_Pollenia_amentaria_genome_assembly,_chromosome:_1	AUGUSTUS	CDS	95938033	95938236	0.46	+	0	ID=g3092.t3.CDS3;Parent=g3092.t3;
OX031006.1_Pollenia_amentaria_genome_assembly,_chromosome:_1	AUGUSTUS	exon	95938033	95938236	.	+	.	ID=g3092.t3.exon3;Parent=g3092.t3;
OX031006.1_Pollenia_amentaria_genome_assembly,_chromosome:_1	AUGUSTUS	stop_codon	95938234	95938236	.	+	0	ID=g3092.t3.stop1;Parent=g3092.t3;
OX031006.1_Pollenia_amentaria_genome_assembly,_chromosome:_1	AUGUSTUS	mRNA	95935836	95936162	1	+	.	ID=g3092.t4;Parent=g3092;
OX031006.1_Pollenia_amentaria_genome_assembly,_chromosome:_1	AUGUSTUS	start_codon	95935836	95935838	.	+	0	ID=g3092.t4.start1;Parent=g3092.t4;
OX031006.1_Pollenia_amentaria_genome_assembly,_chromosome:_1	AUGUSTUS	CDS	95935836	95936162	1	+	0	ID=g3092.t4.CDS1;Parent=g3092.t4;
OX031006.1_Pollenia_amentaria_genome_assembly,_chromosome:_1	AUGUSTUS	exon	95935836	95936162	.	+	.	ID=g3092.t4.exon1;Parent=g3092.t4;
OX031006.1_Pollenia_amentaria_genome_assembly,_chromosome:_1	AUGUSTUS	stop_codon	95936160	95936162	.	+	0	ID=g3092.t4.stop1;Parent=g3092.t4;
OX031006.1_Pollenia_amentaria_genome_assembly,_chromosome:_1	AUGUSTUS	gene	95941157	95942232	.	+	.	ID=g3093;
OX031006.1_Pollenia_amentaria_genome_assembly,_chromosome:_1	AUGUSTUS	mRNA	95941157	95942232	0.82	+	.	ID=g3093.t1;Parent=g3093;
OX031006.1_Pollenia_amentaria_genome_assembly,_chromosome:_1	AUGUSTUS	start_codon	95941157	95941159	.	+	0	ID=g3093.t1.start1;Parent=g3093.t1;
OX031006.1_Pollenia_amentaria_genome_assembly,_chromosome:_1	AUGUSTUS	CDS	95941157	95941286	0.82	+	0	ID=g3093.t1.CDS1;Parent=g3093.t1;
OX031006.1_Pollenia_amentaria_genome_assembly,_chromosome:_1	AUGUSTUS	exon	95941157	95941286	.	+	.	ID=g3093.t1.exon1;Parent=g3093.t1;
OX031006.1_Pollenia_amentaria_genome_assembly,_chromosome:_1	AUGUSTUS	intron	95941287	95941393	0.82	+	.	ID=g3093.t1.intron1;Parent=g3093.t1;
OX031006.1_Pollenia_amentaria_genome_assembly,_chromosome:_1	AUGUSTUS	CDS	95941394	95942232	0.82	+	2	ID=g3093.t1.CDS2;Parent=g3093.t1;
OX031006.1_Pollenia_amentaria_genome_assembly,_chromosome:_1	AUGUSTUS	exon	95941394	95942232	.	+	.	ID=g3093.t1.exon2;Parent=g3093.t1;
OX031006.1_Pollenia_amentaria_genome_assembly,_chromosome:_1	AUGUSTUS	stop_codon	95942230	95942232	.	+	0	ID=g3093.t1.stop1;Parent=g3093.t1;
OX031006.1_Pollenia_amentaria_genome_assembly,_chromosome:_1	AUGUSTUS	gene	95948916	95957433	.	+	.	ID=g3094;
OX031006.1_Pollenia_amentaria_genome_assembly,_chromosome:_1	AUGUSTUS	mRNA	95948916	95957433	0.82	+	.	ID=g3094.t1;Parent=g3094;
OX031006.1_Pollenia_amentaria_genome_assembly,_chromosome:_1	AUGUSTUS	start_codon	95948916	95948918	.	+	0	ID=g3094.t1.start1;Parent=g3094.t1;
OX031006.1_Pollenia_amentaria_genome_assembly,_chromosome:_1	AUGUSTUS	CDS	95948916	95948953	0.82	+	0	ID=g3094.t1.CDS1;Parent=g3094.t1;
OX031006.1_Pollenia_amentaria_genome_assembly,_chromosome:_1	AUGUSTUS	exon	95948916	95948953	.	+	.	ID=g3094.t1.exon1;Parent=g3094.t1;
OX031006.1_Pollenia_amentaria_genome_assembly,_chromosome:_1	AUGUSTUS	intron	95948954	95956533	0.98	+	.	ID=g3094.t1.intron1;Parent=g3094.t1;
OX031006.1_Pollenia_amentaria_genome_assembly,_chromosome:_1	AUGUSTUS	CDS	95956534	95956744	1	+	1	ID=g3094.t1.CDS2;Parent=g3094.t1;
OX031006.1_Pollenia_amentaria_genome_assembly,_chromosome:_1	AUGUSTUS	exon	95956534	95956744	.	+	.	ID=g3094.t1.exon2;Parent=g3094.t1;
OX031006.1_Pollenia_amentaria_genome_assembly,_chromosome:_1	AUGUSTUS	intron	95956745	95956836	1	+	.	ID=g3094.t1.intron2;Parent=g3094.t1;
OX031006.1_Pollenia_amentaria_genome_assembly,_chromosome:_1	AUGUSTUS	CDS	95956837	95956967	1	+	0	ID=g3094.t1.CDS3;Parent=g3094.t1;
OX031006.1_Pollenia_amentaria_genome_assembly,_chromosome:_1	AUGUSTUS	exon	95956837	95956967	.	+	.	ID=g3094.t1.exon3;Parent=g3094.t1;
OX031006.1_Pollenia_amentaria_genome_assembly,_chromosome:_1	AUGUSTUS	intron	95956968	95957038	1	+	.	ID=g3094.t1.intron3;Parent=g3094.t1;
OX031006.1_Pollenia_amentaria_genome_assembly,_chromosome:_1	AUGUSTUS	CDS	95957039	95957295	1	+	1	ID=g3094.t1.CDS4;Parent=g3094.t1;
OX031006.1_Pollenia_amentaria_genome_assembly,_chromosome:_1	AUGUSTUS	exon	95957039	95957295	.	+	.	ID=g3094.t1.exon4;Parent=g3094.t1;
OX031006.1_Pollenia_amentaria_genome_assembly,_chromosome:_1	AUGUSTUS	intron	95957296	95957356	1	+	.	ID=g3094.t1.intron4;Parent=g3094.t1;
OX031006.1_Pollenia_amentaria_genome_assembly,_chromosome:_1	AUGUSTUS	CDS	95957357	95957433	1	+	2	ID=g3094.t1.CDS5;Parent=g3094.t1;
OX031006.1_Pollenia_amentaria_genome_assembly,_chromosome:_1	AUGUSTUS	exon	95957357	95957433	.	+	.	ID=g3094.t1.exon5;Parent=g3094.t1;
OX031006.1_Pollenia_amentaria_genome_assembly,_chromosome:_1	AUGUSTUS	stop_codon	95957431	95957433	.	+	0	ID=g3094.t1.stop1;Parent=g3094.t1;
OX031006.1_Pollenia_amentaria_genome_assembly,_chromosome:_1	AUGUSTUS	gene	95965954	95966771	.	-	.	ID=g3095;
OX031006.1_Pollenia_amentaria_genome_assembly,_chromosome:_1	AUGUSTUS	mRNA	95965954	95966771	0.7	-	.	ID=g3095.t1;Parent=g3095;
OX031006.1_Pollenia_amentaria_genome_assembly,_chromosome:_1	AUGUSTUS	stop_codon	95965954	95965956	.	-	0	ID=g3095.t1.stop1;Parent=g3095.t1;
OX031006.1_Pollenia_amentaria_genome_assembly,_chromosome:_1	AUGUSTUS	CDS	95965954	95966070	1	-	0	ID=g3095.t1.CDS1;Parent=g3095.t1;
OX031006.1_Pollenia_amentaria_genome_assembly,_chromosome:_1	AUGUSTUS	exon	95965954	95966070	.	-	.	ID=g3095.t1.exon1;Parent=g3095.t1;
OX031006.1_Pollenia_amentaria_genome_assembly,_chromosome:_1	AUGUSTUS	intron	95966071	95966126	0.99	-	.	ID=g3095.t1.intron1;Parent=g3095.t1;
OX031006.1_Pollenia_amentaria_genome_assembly,_chromosome:_1	AUGUSTUS	CDS	95966127	95966255	0.99	-	0	ID=g3095.t1.CDS2;Parent=g3095.t1;
OX031006.1_Pollenia_amentaria_genome_assembly,_chromosome:_1	AUGUSTUS	exon	95966127	95966255	.	-	.	ID=g3095.t1.exon2;Parent=g3095.t1;
OX031006.1_Pollenia_amentaria_genome_assembly,_chromosome:_1	AUGUSTUS	intron	95966256	95966353	1	-	.	ID=g3095.t1.intron2;Parent=g3095.t1;
OX031006.1_Pollenia_amentaria_genome_assembly,_chromosome:_1	AUGUSTUS	CDS	95966354	95966603	1	-	1	ID=g3095.t1.CDS3;Parent=g3095.t1;
OX031006.1_Pollenia_amentaria_genome_assembly,_chromosome:_1	AUGUSTUS	exon	95966354	95966603	.	-	.	ID=g3095.t1.exon3;Parent=g3095.t1;
OX031006.1_Pollenia_amentaria_genome_assembly,_chromosome:_1	AUGUSTUS	intron	95966604	95966661	0.71	-	.	ID=g3095.t1.intron3;Parent=g3095.t1;
OX031006.1_Pollenia_amentaria_genome_assembly,_chromosome:_1	AUGUSTUS	CDS	95966662	95966771	0.71	-	0	ID=g3095.t1.CDS4;Parent=g3095.t1;
OX031006.1_Pollenia_amentaria_genome_assembly,_chromosome:_1	AUGUSTUS	exon	95966662	95966771	.	-	.	ID=g3095.t1.exon4;Parent=g3095.t1;
OX031006.1_Pollenia_amentaria_genome_assembly,_chromosome:_1	AUGUSTUS	start_codon	95966769	95966771	.	-	0	ID=g3095.t1.start1;Parent=g3095.t1;
OX031006.1_Pollenia_amentaria_genome_assembly,_chromosome:_1	AUGUSTUS	gene	95968702	95974526	.	+	.	ID=g3096;
OX031006.1_Pollenia_amentaria_genome_assembly,_chromosome:_1	AUGUSTUS	mRNA	95968702	95974526	0.53	+	.	ID=g3096.t1;Parent=g3096;
OX031006.1_Pollenia_amentaria_genome_assembly,_chromosome:_1	AUGUSTUS	start_codon	95968702	95968704	.	+	0	ID=g3096.t1.start1;Parent=g3096.t1;
OX031006.1_Pollenia_amentaria_genome_assembly,_chromosome:_1	AUGUSTUS	CDS	95968702	95968738	0.85	+	0	ID=g3096.t1.CDS1;Parent=g3096.t1;
OX031006.1_Pollenia_amentaria_genome_assembly,_chromosome:_1	AUGUSTUS	exon	95968702	95968738	.	+	.	ID=g3096.t1.exon1;Parent=g3096.t1;
OX031006.1_Pollenia_amentaria_genome_assembly,_chromosome:_1	AUGUSTUS	intron	95968739	95973195	0.86	+	.	ID=g3096.t1.intron1;Parent=g3096.t1;
OX031006.1_Pollenia_amentaria_genome_assembly,_chromosome:_1	AUGUSTUS	CDS	95973196	95974161	0.54	+	2	ID=g3096.t1.CDS2;Parent=g3096.t1;
OX031006.1_Pollenia_amentaria_genome_assembly,_chromosome:_1	AUGUSTUS	exon	95973196	95974161	.	+	.	ID=g3096.t1.exon2;Parent=g3096.t1;
OX031006.1_Pollenia_amentaria_genome_assembly,_chromosome:_1	AUGUSTUS	intron	95974162	95974278	0.61	+	.	ID=g3096.t1.intron2;Parent=g3096.t1;
OX031006.1_Pollenia_amentaria_genome_assembly,_chromosome:_1	AUGUSTUS	CDS	95974279	95974526	0.94	+	2	ID=g3096.t1.CDS3;Parent=g3096.t1;
OX031006.1_Pollenia_amentaria_genome_assembly,_chromosome:_1	AUGUSTUS	exon	95974279	95974526	.	+	.	ID=g3096.t1.exon3;Parent=g3096.t1;
OX031006.1_Pollenia_amentaria_genome_assembly,_chromosome:_1	AUGUSTUS	stop_codon	95974524	95974526	.	+	0	ID=g3096.t1.stop1;Parent=g3096.t1;
OX031006.1_Pollenia_amentaria_genome_assembly,_chromosome:_1	AUGUSTUS	gene	95983802	95984827	.	+	.	ID=g3097;
OX031006.1_Pollenia_amentaria_genome_assembly,_chromosome:_1	AUGUSTUS	mRNA	95983802	95984827	0.51	+	.	ID=g3097.t1;Parent=g3097;
OX031006.1_Pollenia_amentaria_genome_assembly,_chromosome:_1	AUGUSTUS	start_codon	95983802	95983804	.	+	0	ID=g3097.t1.start1;Parent=g3097.t1;
OX031006.1_Pollenia_amentaria_genome_assembly,_chromosome:_1	AUGUSTUS	CDS	95983802	95984827	0.51	+	0	ID=g3097.t1.CDS1;Parent=g3097.t1;
OX031006.1_Pollenia_amentaria_genome_assembly,_chromosome:_1	AUGUSTUS	exon	95983802	95984827	.	+	.	ID=g3097.t1.exon1;Parent=g3097.t1;
OX031006.1_Pollenia_amentaria_genome_assembly,_chromosome:_1	AUGUSTUS	stop_codon	95984825	95984827	.	+	0	ID=g3097.t1.stop1;Parent=g3097.t1;
OX031006.1_Pollenia_amentaria_genome_assembly,_chromosome:_1	AUGUSTUS	gene	95985035	95985397	.	+	.	ID=g3098;
OX031006.1_Pollenia_amentaria_genome_assembly,_chromosome:_1	AUGUSTUS	mRNA	95985035	95985397	0.63	+	.	ID=g3098.t1;Parent=g3098;
OX031006.1_Pollenia_amentaria_genome_assembly,_chromosome:_1	AUGUSTUS	start_codon	95985035	95985037	.	+	0	ID=g3098.t1.start1;Parent=g3098.t1;
OX031006.1_Pollenia_amentaria_genome_assembly,_chromosome:_1	AUGUSTUS	CDS	95985035	95985397	0.63	+	0	ID=g3098.t1.CDS1;Parent=g3098.t1;
OX031006.1_Pollenia_amentaria_genome_assembly,_chromosome:_1	AUGUSTUS	exon	95985035	95985397	.	+	.	ID=g3098.t1.exon1;Parent=g3098.t1;
OX031006.1_Pollenia_amentaria_genome_assembly,_chromosome:_1	AUGUSTUS	stop_codon	95985395	95985397	.	+	0	ID=g3098.t1.stop1;Parent=g3098.t1;
OX031006.1_Pollenia_amentaria_genome_assembly,_chromosome:_1	AUGUSTUS	gene	96002915	96006325	.	-	.	ID=g3099;
OX031006.1_Pollenia_amentaria_genome_assembly,_chromosome:_1	AUGUSTUS	mRNA	96002915	96006325	1	-	.	ID=g3099.t1;Parent=g3099;
OX031006.1_Pollenia_amentaria_genome_assembly,_chromosome:_1	AUGUSTUS	stop_codon	96002915	96002917	.	-	0	ID=g3099.t1.stop1;Parent=g3099.t1;
OX031006.1_Pollenia_amentaria_genome_assembly,_chromosome:_1	AUGUSTUS	CDS	96002915	96003670	1	-	0	ID=g3099.t1.CDS1;Parent=g3099.t1;
OX031006.1_Pollenia_amentaria_genome_assembly,_chromosome:_1	AUGUSTUS	exon	96002915	96003670	.	-	.	ID=g3099.t1.exon1;Parent=g3099.t1;
OX031006.1_Pollenia_amentaria_genome_assembly,_chromosome:_1	AUGUSTUS	intron	96003671	96006223	1	-	.	ID=g3099.t1.intron1;Parent=g3099.t1;
OX031006.1_Pollenia_amentaria_genome_assembly,_chromosome:_1	AUGUSTUS	CDS	96006224	96006325	1	-	0	ID=g3099.t1.CDS2;Parent=g3099.t1;
OX031006.1_Pollenia_amentaria_genome_assembly,_chromosome:_1	AUGUSTUS	exon	96006224	96006325	.	-	.	ID=g3099.t1.exon2;Parent=g3099.t1;
OX031006.1_Pollenia_amentaria_genome_assembly,_chromosome:_1	AUGUSTUS	start_codon	96006323	96006325	.	-	0	ID=g3099.t1.start1;Parent=g3099.t1;
OX031006.1_Pollenia_amentaria_genome_assembly,_chromosome:_1	AUGUSTUS	gene	96009048	96010061	.	+	.	ID=g3100;
OX031006.1_Pollenia_amentaria_genome_assembly,_chromosome:_1	AUGUSTUS	mRNA	96009048	96010061	0.57	+	.	ID=g3100.t1;Parent=g3100;
OX031006.1_Pollenia_amentaria_genome_assembly,_chromosome:_1	AUGUSTUS	start_codon	96009048	96009050	.	+	0	ID=g3100.t1.start1;Parent=g3100.t1;
OX031006.1_Pollenia_amentaria_genome_assembly,_chromosome:_1	AUGUSTUS	CDS	96009048	96009093	0.81	+	0	ID=g3100.t1.CDS1;Parent=g3100.t1;
OX031006.1_Pollenia_amentaria_genome_assembly,_chromosome:_1	AUGUSTUS	exon	96009048	96009093	.	+	.	ID=g3100.t1.exon1;Parent=g3100.t1;
OX031006.1_Pollenia_amentaria_genome_assembly,_chromosome:_1	AUGUSTUS	intron	96009094	96009163	0.81	+	.	ID=g3100.t1.intron1;Parent=g3100.t1;
OX031006.1_Pollenia_amentaria_genome_assembly,_chromosome:_1	AUGUSTUS	CDS	96009164	96009210	0.81	+	2	ID=g3100.t1.CDS2;Parent=g3100.t1;
OX031006.1_Pollenia_amentaria_genome_assembly,_chromosome:_1	AUGUSTUS	exon	96009164	96009210	.	+	.	ID=g3100.t1.exon2;Parent=g3100.t1;
OX031006.1_Pollenia_amentaria_genome_assembly,_chromosome:_1	AUGUSTUS	intron	96009211	96009266	1	+	.	ID=g3100.t1.intron2;Parent=g3100.t1;
OX031006.1_Pollenia_amentaria_genome_assembly,_chromosome:_1	AUGUSTUS	CDS	96009267	96009319	0.75	+	0	ID=g3100.t1.CDS3;Parent=g3100.t1;
OX031006.1_Pollenia_amentaria_genome_assembly,_chromosome:_1	AUGUSTUS	exon	96009267	96009319	.	+	.	ID=g3100.t1.exon3;Parent=g3100.t1;
OX031006.1_Pollenia_amentaria_genome_assembly,_chromosome:_1	AUGUSTUS	intron	96009320	96009940	0.71	+	.	ID=g3100.t1.intron3;Parent=g3100.t1;
OX031006.1_Pollenia_amentaria_genome_assembly,_chromosome:_1	AUGUSTUS	CDS	96009941	96010061	0.74	+	1	ID=g3100.t1.CDS4;Parent=g3100.t1;
OX031006.1_Pollenia_amentaria_genome_assembly,_chromosome:_1	AUGUSTUS	exon	96009941	96010061	.	+	.	ID=g3100.t1.exon4;Parent=g3100.t1;
OX031006.1_Pollenia_amentaria_genome_assembly,_chromosome:_1	AUGUSTUS	stop_codon	96010059	96010061	.	+	0	ID=g3100.t1.stop1;Parent=g3100.t1;
OX031006.1_Pollenia_amentaria_genome_assembly,_chromosome:_1	AUGUSTUS	gene	96016378	96017211	.	+	.	ID=g3101;
OX031006.1_Pollenia_amentaria_genome_assembly,_chromosome:_1	AUGUSTUS	mRNA	96016378	96017211	1	+	.	ID=g3101.t1;Parent=g3101;
OX031006.1_Pollenia_amentaria_genome_assembly,_chromosome:_1	AUGUSTUS	start_codon	96016378	96016380	.	+	0	ID=g3101.t1.start1;Parent=g3101.t1;
OX031006.1_Pollenia_amentaria_genome_assembly,_chromosome:_1	AUGUSTUS	CDS	96016378	96016876	1	+	0	ID=g3101.t1.CDS1;Parent=g3101.t1;
OX031006.1_Pollenia_amentaria_genome_assembly,_chromosome:_1	AUGUSTUS	exon	96016378	96016876	.	+	.	ID=g3101.t1.exon1;Parent=g3101.t1;
OX031006.1_Pollenia_amentaria_genome_assembly,_chromosome:_1	AUGUSTUS	intron	96016877	96017005	1	+	.	ID=g3101.t1.intron1;Parent=g3101.t1;
OX031006.1_Pollenia_amentaria_genome_assembly,_chromosome:_1	AUGUSTUS	CDS	96017006	96017211	1	+	2	ID=g3101.t1.CDS2;Parent=g3101.t1;
OX031006.1_Pollenia_amentaria_genome_assembly,_chromosome:_1	AUGUSTUS	exon	96017006	96017211	.	+	.	ID=g3101.t1.exon2;Parent=g3101.t1;
OX031006.1_Pollenia_amentaria_genome_assembly,_chromosome:_1	AUGUSTUS	stop_codon	96017209	96017211	.	+	0	ID=g3101.t1.stop1;Parent=g3101.t1;
OX031006.1_Pollenia_amentaria_genome_assembly,_chromosome:_1	AUGUSTUS	gene	96023923	96024242	.	-	.	ID=g3102;
OX031006.1_Pollenia_amentaria_genome_assembly,_chromosome:_1	AUGUSTUS	mRNA	96023923	96024242	0.96	-	.	ID=g3102.t1;Parent=g3102;
OX031006.1_Pollenia_amentaria_genome_assembly,_chromosome:_1	AUGUSTUS	stop_codon	96023923	96023925	.	-	0	ID=g3102.t1.stop1;Parent=g3102.t1;
OX031006.1_Pollenia_amentaria_genome_assembly,_chromosome:_1	AUGUSTUS	CDS	96023923	96024151	0.96	-	1	ID=g3102.t1.CDS1;Parent=g3102.t1;
OX031006.1_Pollenia_amentaria_genome_assembly,_chromosome:_1	AUGUSTUS	exon	96023923	96024151	.	-	.	ID=g3102.t1.exon1;Parent=g3102.t1;
OX031006.1_Pollenia_amentaria_genome_assembly,_chromosome:_1	AUGUSTUS	intron	96024152	96024219	0.96	-	.	ID=g3102.t1.intron1;Parent=g3102.t1;
OX031006.1_Pollenia_amentaria_genome_assembly,_chromosome:_1	AUGUSTUS	CDS	96024220	96024242	0.96	-	0	ID=g3102.t1.CDS2;Parent=g3102.t1;
OX031006.1_Pollenia_amentaria_genome_assembly,_chromosome:_1	AUGUSTUS	exon	96024220	96024242	.	-	.	ID=g3102.t1.exon2;Parent=g3102.t1;
OX031006.1_Pollenia_amentaria_genome_assembly,_chromosome:_1	AUGUSTUS	start_codon	96024240	96024242	.	-	0	ID=g3102.t1.start1;Parent=g3102.t1;
OX031006.1_Pollenia_amentaria_genome_assembly,_chromosome:_1	AUGUSTUS	gene	96029469	96030918	.	+	.	ID=g3103;
OX031006.1_Pollenia_amentaria_genome_assembly,_chromosome:_1	AUGUSTUS	mRNA	96029469	96030918	0.44	+	.	ID=g3103.t1;Parent=g3103;
OX031006.1_Pollenia_amentaria_genome_assembly,_chromosome:_1	AUGUSTUS	start_codon	96029469	96029471	.	+	0	ID=g3103.t1.start1;Parent=g3103.t1;
OX031006.1_Pollenia_amentaria_genome_assembly,_chromosome:_1	AUGUSTUS	CDS	96029469	96029490	0.61	+	0	ID=g3103.t1.CDS1;Parent=g3103.t1;
OX031006.1_Pollenia_amentaria_genome_assembly,_chromosome:_1	AUGUSTUS	exon	96029469	96029490	.	+	.	ID=g3103.t1.exon1;Parent=g3103.t1;
OX031006.1_Pollenia_amentaria_genome_assembly,_chromosome:_1	AUGUSTUS	intron	96029491	96029749	0.44	+	.	ID=g3103.t1.intron1;Parent=g3103.t1;
OX031006.1_Pollenia_amentaria_genome_assembly,_chromosome:_1	AUGUSTUS	CDS	96029750	96030788	0.65	+	2	ID=g3103.t1.CDS2;Parent=g3103.t1;
OX031006.1_Pollenia_amentaria_genome_assembly,_chromosome:_1	AUGUSTUS	exon	96029750	96030788	.	+	.	ID=g3103.t1.exon2;Parent=g3103.t1;
OX031006.1_Pollenia_amentaria_genome_assembly,_chromosome:_1	AUGUSTUS	intron	96030789	96030830	1	+	.	ID=g3103.t1.intron2;Parent=g3103.t1;
OX031006.1_Pollenia_amentaria_genome_assembly,_chromosome:_1	AUGUSTUS	CDS	96030831	96030918	1	+	1	ID=g3103.t1.CDS3;Parent=g3103.t1;
OX031006.1_Pollenia_amentaria_genome_assembly,_chromosome:_1	AUGUSTUS	exon	96030831	96030918	.	+	.	ID=g3103.t1.exon3;Parent=g3103.t1;
OX031006.1_Pollenia_amentaria_genome_assembly,_chromosome:_1	AUGUSTUS	stop_codon	96030916	96030918	.	+	0	ID=g3103.t1.stop1;Parent=g3103.t1;
OX031006.1_Pollenia_amentaria_genome_assembly,_chromosome:_1	GeneMark.hmm3	mRNA	96029761	96030918	.	+	.	ID=g3103.t2;Parent=g3103;
OX031006.1_Pollenia_amentaria_genome_assembly,_chromosome:_1	GeneMark.hmm3	start_codon	96029761	96029763	.	+	0	ID=g3103.t2.start1;Parent=g3103.t2;
OX031006.1_Pollenia_amentaria_genome_assembly,_chromosome:_1	GeneMark.hmm3	CDS	96029761	96030788	.	+	0	ID=g3103.t2.CDS1;Parent=g3103.t2;
OX031006.1_Pollenia_amentaria_genome_assembly,_chromosome:_1	GeneMark.hmm3	exon	96029761	96030788	0	+	.	ID=g3103.t2.exon1;Parent=g3103.t2;
OX031006.1_Pollenia_amentaria_genome_assembly,_chromosome:_1	GeneMark.hmm3	intron	96030789	96030830	.	+	1	ID=g3103.t2.intron1;Parent=g3103.t2;
OX031006.1_Pollenia_amentaria_genome_assembly,_chromosome:_1	GeneMark.hmm3	CDS	96030831	96030918	.	+	1	ID=g3103.t2.CDS2;Parent=g3103.t2;
OX031006.1_Pollenia_amentaria_genome_assembly,_chromosome:_1	GeneMark.hmm3	exon	96030831	96030918	0	+	.	ID=g3103.t2.exon2;Parent=g3103.t2;
OX031006.1_Pollenia_amentaria_genome_assembly,_chromosome:_1	GeneMark.hmm3	stop_codon	96030916	96030918	.	+	0	ID=g3103.t2.stop1;Parent=g3103.t2;
OX031006.1_Pollenia_amentaria_genome_assembly,_chromosome:_1	AUGUSTUS	gene	96031818	96032186	.	+	.	ID=g3104;
OX031006.1_Pollenia_amentaria_genome_assembly,_chromosome:_1	AUGUSTUS	mRNA	96031818	96032186	0.98	+	.	ID=g3104.t1;Parent=g3104;
OX031006.1_Pollenia_amentaria_genome_assembly,_chromosome:_1	AUGUSTUS	start_codon	96031818	96031820	.	+	0	ID=g3104.t1.start1;Parent=g3104.t1;
OX031006.1_Pollenia_amentaria_genome_assembly,_chromosome:_1	AUGUSTUS	CDS	96031818	96032186	0.98	+	0	ID=g3104.t1.CDS1;Parent=g3104.t1;
OX031006.1_Pollenia_amentaria_genome_assembly,_chromosome:_1	AUGUSTUS	exon	96031818	96032186	.	+	.	ID=g3104.t1.exon1;Parent=g3104.t1;
OX031006.1_Pollenia_amentaria_genome_assembly,_chromosome:_1	AUGUSTUS	stop_codon	96032184	96032186	.	+	0	ID=g3104.t1.stop1;Parent=g3104.t1;
OX031006.1_Pollenia_amentaria_genome_assembly,_chromosome:_1	AUGUSTUS	gene	96034100	96034438	.	+	.	ID=g3105;
OX031006.1_Pollenia_amentaria_genome_assembly,_chromosome:_1	AUGUSTUS	mRNA	96034100	96034438	0.99	+	.	ID=g3105.t1;Parent=g3105;
OX031006.1_Pollenia_amentaria_genome_assembly,_chromosome:_1	AUGUSTUS	start_codon	96034100	96034102	.	+	0	ID=g3105.t1.start1;Parent=g3105.t1;
OX031006.1_Pollenia_amentaria_genome_assembly,_chromosome:_1	AUGUSTUS	CDS	96034100	96034438	0.99	+	0	ID=g3105.t1.CDS1;Parent=g3105.t1;
OX031006.1_Pollenia_amentaria_genome_assembly,_chromosome:_1	AUGUSTUS	exon	96034100	96034438	.	+	.	ID=g3105.t1.exon1;Parent=g3105.t1;
OX031006.1_Pollenia_amentaria_genome_assembly,_chromosome:_1	AUGUSTUS	stop_codon	96034436	96034438	.	+	0	ID=g3105.t1.stop1;Parent=g3105.t1;
OX031006.1_Pollenia_amentaria_genome_assembly,_chromosome:_1	AUGUSTUS	gene	96034910	96036434	.	+	.	ID=g3106;
OX031006.1_Pollenia_amentaria_genome_assembly,_chromosome:_1	AUGUSTUS	mRNA	96034910	96036434	0.66	+	.	ID=g3106.t1;Parent=g3106;
OX031006.1_Pollenia_amentaria_genome_assembly,_chromosome:_1	AUGUSTUS	start_codon	96034910	96034912	.	+	0	ID=g3106.t1.start1;Parent=g3106.t1;
OX031006.1_Pollenia_amentaria_genome_assembly,_chromosome:_1	AUGUSTUS	CDS	96034910	96035033	1	+	0	ID=g3106.t1.CDS1;Parent=g3106.t1;
OX031006.1_Pollenia_amentaria_genome_assembly,_chromosome:_1	AUGUSTUS	exon	96034910	96035033	.	+	.	ID=g3106.t1.exon1;Parent=g3106.t1;
OX031006.1_Pollenia_amentaria_genome_assembly,_chromosome:_1	AUGUSTUS	intron	96035034	96035202	0.91	+	.	ID=g3106.t1.intron1;Parent=g3106.t1;
OX031006.1_Pollenia_amentaria_genome_assembly,_chromosome:_1	AUGUSTUS	CDS	96035203	96036037	0.77	+	2	ID=g3106.t1.CDS2;Parent=g3106.t1;
OX031006.1_Pollenia_amentaria_genome_assembly,_chromosome:_1	AUGUSTUS	exon	96035203	96036037	.	+	.	ID=g3106.t1.exon2;Parent=g3106.t1;
OX031006.1_Pollenia_amentaria_genome_assembly,_chromosome:_1	AUGUSTUS	intron	96036038	96036238	0.77	+	.	ID=g3106.t1.intron2;Parent=g3106.t1;
OX031006.1_Pollenia_amentaria_genome_assembly,_chromosome:_1	AUGUSTUS	CDS	96036239	96036434	0.77	+	1	ID=g3106.t1.CDS3;Parent=g3106.t1;
OX031006.1_Pollenia_amentaria_genome_assembly,_chromosome:_1	AUGUSTUS	exon	96036239	96036434	.	+	.	ID=g3106.t1.exon3;Parent=g3106.t1;
OX031006.1_Pollenia_amentaria_genome_assembly,_chromosome:_1	AUGUSTUS	stop_codon	96036432	96036434	.	+	0	ID=g3106.t1.stop1;Parent=g3106.t1;
OX031006.1_Pollenia_amentaria_genome_assembly,_chromosome:_1	AUGUSTUS	mRNA	96034910	96035524	0.74	+	.	ID=g3106.t2;Parent=g3106;
OX031006.1_Pollenia_amentaria_genome_assembly,_chromosome:_1	AUGUSTUS	start_codon	96034910	96034912	.	+	0	ID=g3106.t2.start1;Parent=g3106.t2;
OX031006.1_Pollenia_amentaria_genome_assembly,_chromosome:_1	AUGUSTUS	CDS	96034910	96035033	0.99	+	0	ID=g3106.t2.CDS1;Parent=g3106.t2;
OX031006.1_Pollenia_amentaria_genome_assembly,_chromosome:_1	AUGUSTUS	exon	96034910	96035033	.	+	.	ID=g3106.t2.exon1;Parent=g3106.t2;
OX031006.1_Pollenia_amentaria_genome_assembly,_chromosome:_1	AUGUSTUS	intron	96035034	96035447	0.74	+	.	ID=g3106.t2.intron1;Parent=g3106.t2;
OX031006.1_Pollenia_amentaria_genome_assembly,_chromosome:_1	AUGUSTUS	CDS	96035448	96035524	0.75	+	2	ID=g3106.t2.CDS2;Parent=g3106.t2;
OX031006.1_Pollenia_amentaria_genome_assembly,_chromosome:_1	AUGUSTUS	exon	96035448	96035524	.	+	.	ID=g3106.t2.exon2;Parent=g3106.t2;
OX031006.1_Pollenia_amentaria_genome_assembly,_chromosome:_1	AUGUSTUS	stop_codon	96035522	96035524	.	+	0	ID=g3106.t2.stop1;Parent=g3106.t2;
OX031006.1_Pollenia_amentaria_genome_assembly,_chromosome:_1	AUGUSTUS	gene	96045441	96046352	.	+	.	ID=g3107;
OX031006.1_Pollenia_amentaria_genome_assembly,_chromosome:_1	AUGUSTUS	mRNA	96045441	96046352	0.4	+	.	ID=g3107.t1;Parent=g3107;
OX031006.1_Pollenia_amentaria_genome_assembly,_chromosome:_1	AUGUSTUS	start_codon	96045441	96045443	.	+	0	ID=g3107.t1.start1;Parent=g3107.t1;
OX031006.1_Pollenia_amentaria_genome_assembly,_chromosome:_1	AUGUSTUS	CDS	96045441	96046352	0.4	+	0	ID=g3107.t1.CDS1;Parent=g3107.t1;
OX031006.1_Pollenia_amentaria_genome_assembly,_chromosome:_1	AUGUSTUS	exon	96045441	96046352	.	+	.	ID=g3107.t1.exon1;Parent=g3107.t1;
OX031006.1_Pollenia_amentaria_genome_assembly,_chromosome:_1	AUGUSTUS	stop_codon	96046350	96046352	.	+	0	ID=g3107.t1.stop1;Parent=g3107.t1;
OX031006.1_Pollenia_amentaria_genome_assembly,_chromosome:_1	AUGUSTUS	gene	96046380	96050542	.	+	.	ID=g3108;
OX031006.1_Pollenia_amentaria_genome_assembly,_chromosome:_1	AUGUSTUS	mRNA	96046380	96050542	0.31	+	.	ID=g3108.t1;Parent=g3108;
OX031006.1_Pollenia_amentaria_genome_assembly,_chromosome:_1	AUGUSTUS	start_codon	96046380	96046382	.	+	0	ID=g3108.t1.start1;Parent=g3108.t1;
OX031006.1_Pollenia_amentaria_genome_assembly,_chromosome:_1	AUGUSTUS	CDS	96046380	96046582	0.42	+	0	ID=g3108.t1.CDS1;Parent=g3108.t1;
OX031006.1_Pollenia_amentaria_genome_assembly,_chromosome:_1	AUGUSTUS	exon	96046380	96046582	.	+	.	ID=g3108.t1.exon1;Parent=g3108.t1;
OX031006.1_Pollenia_amentaria_genome_assembly,_chromosome:_1	AUGUSTUS	intron	96046583	96047523	0.6	+	.	ID=g3108.t1.intron1;Parent=g3108.t1;
OX031006.1_Pollenia_amentaria_genome_assembly,_chromosome:_1	AUGUSTUS	CDS	96047524	96047734	0.78	+	1	ID=g3108.t1.CDS2;Parent=g3108.t1;
OX031006.1_Pollenia_amentaria_genome_assembly,_chromosome:_1	AUGUSTUS	exon	96047524	96047734	.	+	.	ID=g3108.t1.exon2;Parent=g3108.t1;
OX031006.1_Pollenia_amentaria_genome_assembly,_chromosome:_1	AUGUSTUS	intron	96047735	96050461	0.76	+	.	ID=g3108.t1.intron2;Parent=g3108.t1;
OX031006.1_Pollenia_amentaria_genome_assembly,_chromosome:_1	AUGUSTUS	CDS	96050462	96050542	0.97	+	0	ID=g3108.t1.CDS3;Parent=g3108.t1;
OX031006.1_Pollenia_amentaria_genome_assembly,_chromosome:_1	AUGUSTUS	exon	96050462	96050542	.	+	.	ID=g3108.t1.exon3;Parent=g3108.t1;
OX031006.1_Pollenia_amentaria_genome_assembly,_chromosome:_1	AUGUSTUS	stop_codon	96050540	96050542	.	+	0	ID=g3108.t1.stop1;Parent=g3108.t1;
OX031006.1_Pollenia_amentaria_genome_assembly,_chromosome:_1	AUGUSTUS	gene	96052361	96053166	.	-	.	ID=g3109;
OX031006.1_Pollenia_amentaria_genome_assembly,_chromosome:_1	AUGUSTUS	mRNA	96052361	96053166	0.95	-	.	ID=g3109.t1;Parent=g3109;
OX031006.1_Pollenia_amentaria_genome_assembly,_chromosome:_1	AUGUSTUS	stop_codon	96052361	96052363	.	-	0	ID=g3109.t1.stop1;Parent=g3109.t1;
OX031006.1_Pollenia_amentaria_genome_assembly,_chromosome:_1	AUGUSTUS	CDS	96052361	96052507	0.95	-	0	ID=g3109.t1.CDS1;Parent=g3109.t1;
OX031006.1_Pollenia_amentaria_genome_assembly,_chromosome:_1	AUGUSTUS	exon	96052361	96052507	.	-	.	ID=g3109.t1.exon1;Parent=g3109.t1;
OX031006.1_Pollenia_amentaria_genome_assembly,_chromosome:_1	AUGUSTUS	intron	96052508	96052590	0.95	-	.	ID=g3109.t1.intron1;Parent=g3109.t1;
OX031006.1_Pollenia_amentaria_genome_assembly,_chromosome:_1	AUGUSTUS	CDS	96052591	96053166	0.98	-	0	ID=g3109.t1.CDS2;Parent=g3109.t1;
OX031006.1_Pollenia_amentaria_genome_assembly,_chromosome:_1	AUGUSTUS	exon	96052591	96053166	.	-	.	ID=g3109.t1.exon2;Parent=g3109.t1;
OX031006.1_Pollenia_amentaria_genome_assembly,_chromosome:_1	AUGUSTUS	start_codon	96053164	96053166	.	-	0	ID=g3109.t1.start1;Parent=g3109.t1;
OX031006.1_Pollenia_amentaria_genome_assembly,_chromosome:_1	AUGUSTUS	gene	96053213	96053638	.	-	.	ID=g3110;
OX031006.1_Pollenia_amentaria_genome_assembly,_chromosome:_1	AUGUSTUS	mRNA	96053213	96053638	1	-	.	ID=g3110.t1;Parent=g3110;
OX031006.1_Pollenia_amentaria_genome_assembly,_chromosome:_1	AUGUSTUS	stop_codon	96053213	96053215	.	-	0	ID=g3110.t1.stop1;Parent=g3110.t1;
OX031006.1_Pollenia_amentaria_genome_assembly,_chromosome:_1	AUGUSTUS	CDS	96053213	96053638	1	-	0	ID=g3110.t1.CDS1;Parent=g3110.t1;
OX031006.1_Pollenia_amentaria_genome_assembly,_chromosome:_1	AUGUSTUS	exon	96053213	96053638	.	-	.	ID=g3110.t1.exon1;Parent=g3110.t1;
OX031006.1_Pollenia_amentaria_genome_assembly,_chromosome:_1	AUGUSTUS	start_codon	96053636	96053638	.	-	0	ID=g3110.t1.start1;Parent=g3110.t1;
OX031006.1_Pollenia_amentaria_genome_assembly,_chromosome:_1	AUGUSTUS	gene	96059492	96060221	.	-	.	ID=g3111;
OX031006.1_Pollenia_amentaria_genome_assembly,_chromosome:_1	AUGUSTUS	mRNA	96059492	96060221	0.63	-	.	ID=g3111.t1;Parent=g3111;
OX031006.1_Pollenia_amentaria_genome_assembly,_chromosome:_1	AUGUSTUS	stop_codon	96059492	96059494	.	-	0	ID=g3111.t1.stop1;Parent=g3111.t1;
OX031006.1_Pollenia_amentaria_genome_assembly,_chromosome:_1	AUGUSTUS	CDS	96059492	96059605	1	-	0	ID=g3111.t1.CDS1;Parent=g3111.t1;
OX031006.1_Pollenia_amentaria_genome_assembly,_chromosome:_1	AUGUSTUS	exon	96059492	96059605	.	-	.	ID=g3111.t1.exon1;Parent=g3111.t1;
OX031006.1_Pollenia_amentaria_genome_assembly,_chromosome:_1	AUGUSTUS	intron	96059606	96059669	1	-	.	ID=g3111.t1.intron1;Parent=g3111.t1;
OX031006.1_Pollenia_amentaria_genome_assembly,_chromosome:_1	AUGUSTUS	CDS	96059670	96059779	0.95	-	2	ID=g3111.t1.CDS2;Parent=g3111.t1;
OX031006.1_Pollenia_amentaria_genome_assembly,_chromosome:_1	AUGUSTUS	exon	96059670	96059779	.	-	.	ID=g3111.t1.exon2;Parent=g3111.t1;
OX031006.1_Pollenia_amentaria_genome_assembly,_chromosome:_1	AUGUSTUS	intron	96059780	96059883	0.95	-	.	ID=g3111.t1.intron2;Parent=g3111.t1;
OX031006.1_Pollenia_amentaria_genome_assembly,_chromosome:_1	AUGUSTUS	CDS	96059884	96059991	0.73	-	2	ID=g3111.t1.CDS3;Parent=g3111.t1;
OX031006.1_Pollenia_amentaria_genome_assembly,_chromosome:_1	AUGUSTUS	exon	96059884	96059991	.	-	.	ID=g3111.t1.exon3;Parent=g3111.t1;
OX031006.1_Pollenia_amentaria_genome_assembly,_chromosome:_1	AUGUSTUS	intron	96059992	96060046	0.72	-	.	ID=g3111.t1.intron3;Parent=g3111.t1;
OX031006.1_Pollenia_amentaria_genome_assembly,_chromosome:_1	AUGUSTUS	CDS	96060047	96060221	0.85	-	0	ID=g3111.t1.CDS4;Parent=g3111.t1;
OX031006.1_Pollenia_amentaria_genome_assembly,_chromosome:_1	AUGUSTUS	exon	96060047	96060221	.	-	.	ID=g3111.t1.exon4;Parent=g3111.t1;
OX031006.1_Pollenia_amentaria_genome_assembly,_chromosome:_1	AUGUSTUS	start_codon	96060219	96060221	.	-	0	ID=g3111.t1.start1;Parent=g3111.t1;
OX031006.1_Pollenia_amentaria_genome_assembly,_chromosome:_1	AUGUSTUS	gene	96061373	96062061	.	-	.	ID=g3112;
OX031006.1_Pollenia_amentaria_genome_assembly,_chromosome:_1	AUGUSTUS	mRNA	96061373	96062061	0.86	-	.	ID=g3112.t1;Parent=g3112;
OX031006.1_Pollenia_amentaria_genome_assembly,_chromosome:_1	AUGUSTUS	stop_codon	96061373	96061375	.	-	0	ID=g3112.t1.stop1;Parent=g3112.t1;
OX031006.1_Pollenia_amentaria_genome_assembly,_chromosome:_1	AUGUSTUS	CDS	96061373	96061497	0.95	-	2	ID=g3112.t1.CDS1;Parent=g3112.t1;
OX031006.1_Pollenia_amentaria_genome_assembly,_chromosome:_1	AUGUSTUS	exon	96061373	96061497	.	-	.	ID=g3112.t1.exon1;Parent=g3112.t1;
OX031006.1_Pollenia_amentaria_genome_assembly,_chromosome:_1	AUGUSTUS	intron	96061498	96061556	0.91	-	.	ID=g3112.t1.intron1;Parent=g3112.t1;
OX031006.1_Pollenia_amentaria_genome_assembly,_chromosome:_1	AUGUSTUS	CDS	96061557	96062061	0.87	-	0	ID=g3112.t1.CDS2;Parent=g3112.t1;
OX031006.1_Pollenia_amentaria_genome_assembly,_chromosome:_1	AUGUSTUS	exon	96061557	96062061	.	-	.	ID=g3112.t1.exon2;Parent=g3112.t1;
OX031006.1_Pollenia_amentaria_genome_assembly,_chromosome:_1	AUGUSTUS	start_codon	96062059	96062061	.	-	0	ID=g3112.t1.start1;Parent=g3112.t1;
OX031006.1_Pollenia_amentaria_genome_assembly,_chromosome:_1	AUGUSTUS	gene	96062405	96062917	.	-	.	ID=g3113;
OX031006.1_Pollenia_amentaria_genome_assembly,_chromosome:_1	AUGUSTUS	mRNA	96062405	96062917	0.78	-	.	ID=g3113.t1;Parent=g3113;
OX031006.1_Pollenia_amentaria_genome_assembly,_chromosome:_1	AUGUSTUS	stop_codon	96062405	96062407	.	-	0	ID=g3113.t1.stop1;Parent=g3113.t1;
OX031006.1_Pollenia_amentaria_genome_assembly,_chromosome:_1	AUGUSTUS	CDS	96062405	96062917	0.78	-	0	ID=g3113.t1.CDS1;Parent=g3113.t1;
OX031006.1_Pollenia_amentaria_genome_assembly,_chromosome:_1	AUGUSTUS	exon	96062405	96062917	.	-	.	ID=g3113.t1.exon1;Parent=g3113.t1;
OX031006.1_Pollenia_amentaria_genome_assembly,_chromosome:_1	AUGUSTUS	start_codon	96062915	96062917	.	-	0	ID=g3113.t1.start1;Parent=g3113.t1;
OX031006.1_Pollenia_amentaria_genome_assembly,_chromosome:_1	AUGUSTUS	gene	96063299	96064306	.	-	.	ID=g3114;
OX031006.1_Pollenia_amentaria_genome_assembly,_chromosome:_1	AUGUSTUS	mRNA	96063299	96064306	0.95	-	.	ID=g3114.t1;Parent=g3114;
OX031006.1_Pollenia_amentaria_genome_assembly,_chromosome:_1	AUGUSTUS	stop_codon	96063299	96063301	.	-	0	ID=g3114.t1.stop1;Parent=g3114.t1;
OX031006.1_Pollenia_amentaria_genome_assembly,_chromosome:_1	AUGUSTUS	CDS	96063299	96064306	0.95	-	0	ID=g3114.t1.CDS1;Parent=g3114.t1;
OX031006.1_Pollenia_amentaria_genome_assembly,_chromosome:_1	AUGUSTUS	exon	96063299	96064306	.	-	.	ID=g3114.t1.exon1;Parent=g3114.t1;
OX031006.1_Pollenia_amentaria_genome_assembly,_chromosome:_1	AUGUSTUS	start_codon	96064304	96064306	.	-	0	ID=g3114.t1.start1;Parent=g3114.t1;
OX031006.1_Pollenia_amentaria_genome_assembly,_chromosome:_1	AUGUSTUS	gene	96064502	96065032	.	-	.	ID=g3115;
OX031006.1_Pollenia_amentaria_genome_assembly,_chromosome:_1	AUGUSTUS	mRNA	96064502	96065032	0.98	-	.	ID=g3115.t1;Parent=g3115;
OX031006.1_Pollenia_amentaria_genome_assembly,_chromosome:_1	AUGUSTUS	stop_codon	96064502	96064504	.	-	0	ID=g3115.t1.stop1;Parent=g3115.t1;
OX031006.1_Pollenia_amentaria_genome_assembly,_chromosome:_1	AUGUSTUS	CDS	96064502	96065032	0.98	-	0	ID=g3115.t1.CDS1;Parent=g3115.t1;
OX031006.1_Pollenia_amentaria_genome_assembly,_chromosome:_1	AUGUSTUS	exon	96064502	96065032	.	-	.	ID=g3115.t1.exon1;Parent=g3115.t1;
OX031006.1_Pollenia_amentaria_genome_assembly,_chromosome:_1	AUGUSTUS	start_codon	96065030	96065032	.	-	0	ID=g3115.t1.start1;Parent=g3115.t1;
OX031006.1_Pollenia_amentaria_genome_assembly,_chromosome:_1	AUGUSTUS	gene	96064502	96065361	.	-	.	ID=g3116;
OX031006.1_Pollenia_amentaria_genome_assembly,_chromosome:_1	AUGUSTUS	mRNA	96064502	96065361	0.44	-	.	ID=g3116.t1;Parent=g3116;
OX031006.1_Pollenia_amentaria_genome_assembly,_chromosome:_1	AUGUSTUS	stop_codon	96064502	96064504	.	-	0	ID=g3116.t1.stop1;Parent=g3116.t1;
OX031006.1_Pollenia_amentaria_genome_assembly,_chromosome:_1	AUGUSTUS	CDS	96064502	96065277	0.44	-	2	ID=g3116.t1.CDS1;Parent=g3116.t1;
OX031006.1_Pollenia_amentaria_genome_assembly,_chromosome:_1	AUGUSTUS	exon	96064502	96065277	.	-	.	ID=g3116.t1.exon1;Parent=g3116.t1;
OX031006.1_Pollenia_amentaria_genome_assembly,_chromosome:_1	AUGUSTUS	intron	96065278	96065354	0.46	-	.	ID=g3116.t1.intron1;Parent=g3116.t1;
OX031006.1_Pollenia_amentaria_genome_assembly,_chromosome:_1	AUGUSTUS	CDS	96065355	96065361	0.92	-	0	ID=g3116.t1.CDS2;Parent=g3116.t1;
OX031006.1_Pollenia_amentaria_genome_assembly,_chromosome:_1	AUGUSTUS	exon	96065355	96065361	.	-	.	ID=g3116.t1.exon2;Parent=g3116.t1;
OX031006.1_Pollenia_amentaria_genome_assembly,_chromosome:_1	AUGUSTUS	start_codon	96065359	96065361	.	-	0	ID=g3116.t1.start1;Parent=g3116.t1;
OX031006.1_Pollenia_amentaria_genome_assembly,_chromosome:_1	AUGUSTUS	gene	96065364	96066200	.	-	.	ID=g3117;
OX031006.1_Pollenia_amentaria_genome_assembly,_chromosome:_1	AUGUSTUS	mRNA	96065364	96066200	0.91	-	.	ID=g3117.t1;Parent=g3117;
OX031006.1_Pollenia_amentaria_genome_assembly,_chromosome:_1	AUGUSTUS	stop_codon	96065364	96065366	.	-	0	ID=g3117.t1.stop1;Parent=g3117.t1;
OX031006.1_Pollenia_amentaria_genome_assembly,_chromosome:_1	AUGUSTUS	CDS	96065364	96065957	0.98	-	0	ID=g3117.t1.CDS1;Parent=g3117.t1;
OX031006.1_Pollenia_amentaria_genome_assembly,_chromosome:_1	AUGUSTUS	exon	96065364	96065957	.	-	.	ID=g3117.t1.exon1;Parent=g3117.t1;
OX031006.1_Pollenia_amentaria_genome_assembly,_chromosome:_1	AUGUSTUS	intron	96065958	96066146	0.93	-	.	ID=g3117.t1.intron1;Parent=g3117.t1;
OX031006.1_Pollenia_amentaria_genome_assembly,_chromosome:_1	AUGUSTUS	CDS	96066147	96066200	0.93	-	0	ID=g3117.t1.CDS2;Parent=g3117.t1;
OX031006.1_Pollenia_amentaria_genome_assembly,_chromosome:_1	AUGUSTUS	exon	96066147	96066200	.	-	.	ID=g3117.t1.exon2;Parent=g3117.t1;
OX031006.1_Pollenia_amentaria_genome_assembly,_chromosome:_1	AUGUSTUS	start_codon	96066198	96066200	.	-	0	ID=g3117.t1.start1;Parent=g3117.t1;
OX031006.1_Pollenia_amentaria_genome_assembly,_chromosome:_1	AUGUSTUS	mRNA	96065417	96066200	0.41	-	.	ID=g3117.t2;Parent=g3117;
OX031006.1_Pollenia_amentaria_genome_assembly,_chromosome:_1	AUGUSTUS	stop_codon	96065417	96065419	.	-	0	ID=g3117.t2.stop1;Parent=g3117.t2;
OX031006.1_Pollenia_amentaria_genome_assembly,_chromosome:_1	AUGUSTUS	CDS	96065417	96065485	0.51	-	0	ID=g3117.t2.CDS1;Parent=g3117.t2;
OX031006.1_Pollenia_amentaria_genome_assembly,_chromosome:_1	AUGUSTUS	exon	96065417	96065485	.	-	.	ID=g3117.t2.exon1;Parent=g3117.t2;
OX031006.1_Pollenia_amentaria_genome_assembly,_chromosome:_1	AUGUSTUS	intron	96065486	96065579	0.51	-	.	ID=g3117.t2.intron1;Parent=g3117.t2;
OX031006.1_Pollenia_amentaria_genome_assembly,_chromosome:_1	AUGUSTUS	CDS	96065580	96065957	0.87	-	0	ID=g3117.t2.CDS2;Parent=g3117.t2;
OX031006.1_Pollenia_amentaria_genome_assembly,_chromosome:_1	AUGUSTUS	exon	96065580	96065957	.	-	.	ID=g3117.t2.exon2;Parent=g3117.t2;
OX031006.1_Pollenia_amentaria_genome_assembly,_chromosome:_1	AUGUSTUS	intron	96065958	96066146	0.82	-	.	ID=g3117.t2.intron2;Parent=g3117.t2;
OX031006.1_Pollenia_amentaria_genome_assembly,_chromosome:_1	AUGUSTUS	CDS	96066147	96066200	0.82	-	0	ID=g3117.t2.CDS3;Parent=g3117.t2;
OX031006.1_Pollenia_amentaria_genome_assembly,_chromosome:_1	AUGUSTUS	exon	96066147	96066200	.	-	.	ID=g3117.t2.exon3;Parent=g3117.t2;
OX031006.1_Pollenia_amentaria_genome_assembly,_chromosome:_1	AUGUSTUS	start_codon	96066198	96066200	.	-	0	ID=g3117.t2.start1;Parent=g3117.t2;
OX031006.1_Pollenia_amentaria_genome_assembly,_chromosome:_1	AUGUSTUS	gene	96066942	96067852	.	-	.	ID=g3118;
OX031006.1_Pollenia_amentaria_genome_assembly,_chromosome:_1	AUGUSTUS	mRNA	96066942	96067852	0.67	-	.	ID=g3118.t1;Parent=g3118;
OX031006.1_Pollenia_amentaria_genome_assembly,_chromosome:_1	AUGUSTUS	stop_codon	96066942	96066944	.	-	0	ID=g3118.t1.stop1;Parent=g3118.t1;
OX031006.1_Pollenia_amentaria_genome_assembly,_chromosome:_1	AUGUSTUS	CDS	96066942	96067731	1	-	1	ID=g3118.t1.CDS1;Parent=g3118.t1;
OX031006.1_Pollenia_amentaria_genome_assembly,_chromosome:_1	AUGUSTUS	exon	96066942	96067731	.	-	.	ID=g3118.t1.exon1;Parent=g3118.t1;
OX031006.1_Pollenia_amentaria_genome_assembly,_chromosome:_1	AUGUSTUS	intron	96067732	96067799	0.67	-	.	ID=g3118.t1.intron1;Parent=g3118.t1;
OX031006.1_Pollenia_amentaria_genome_assembly,_chromosome:_1	AUGUSTUS	CDS	96067800	96067852	0.67	-	0	ID=g3118.t1.CDS2;Parent=g3118.t1;
OX031006.1_Pollenia_amentaria_genome_assembly,_chromosome:_1	AUGUSTUS	exon	96067800	96067852	.	-	.	ID=g3118.t1.exon2;Parent=g3118.t1;
OX031006.1_Pollenia_amentaria_genome_assembly,_chromosome:_1	AUGUSTUS	start_codon	96067850	96067852	.	-	0	ID=g3118.t1.start1;Parent=g3118.t1;
OX031006.1_Pollenia_amentaria_genome_assembly,_chromosome:_1	AUGUSTUS	gene	96077079	96077432	.	+	.	ID=g3119;
OX031006.1_Pollenia_amentaria_genome_assembly,_chromosome:_1	AUGUSTUS	mRNA	96077079	96077432	0.51	+	.	ID=g3119.t1;Parent=g3119;
OX031006.1_Pollenia_amentaria_genome_assembly,_chromosome:_1	AUGUSTUS	start_codon	96077079	96077081	.	+	0	ID=g3119.t1.start1;Parent=g3119.t1;
OX031006.1_Pollenia_amentaria_genome_assembly,_chromosome:_1	AUGUSTUS	CDS	96077079	96077432	0.51	+	0	ID=g3119.t1.CDS1;Parent=g3119.t1;
OX031006.1_Pollenia_amentaria_genome_assembly,_chromosome:_1	AUGUSTUS	exon	96077079	96077432	.	+	.	ID=g3119.t1.exon1;Parent=g3119.t1;
OX031006.1_Pollenia_amentaria_genome_assembly,_chromosome:_1	AUGUSTUS	stop_codon	96077430	96077432	.	+	0	ID=g3119.t1.stop1;Parent=g3119.t1;
OX031006.1_Pollenia_amentaria_genome_assembly,_chromosome:_1	AUGUSTUS	gene	96106523	96107556	.	-	.	ID=g3120;
OX031006.1_Pollenia_amentaria_genome_assembly,_chromosome:_1	AUGUSTUS	mRNA	96106523	96107556	0.54	-	.	ID=g3120.t1;Parent=g3120;
OX031006.1_Pollenia_amentaria_genome_assembly,_chromosome:_1	AUGUSTUS	stop_codon	96106523	96106525	.	-	0	ID=g3120.t1.stop1;Parent=g3120.t1;
OX031006.1_Pollenia_amentaria_genome_assembly,_chromosome:_1	AUGUSTUS	CDS	96106523	96106635	1	-	2	ID=g3120.t1.CDS1;Parent=g3120.t1;
OX031006.1_Pollenia_amentaria_genome_assembly,_chromosome:_1	AUGUSTUS	exon	96106523	96106635	.	-	.	ID=g3120.t1.exon1;Parent=g3120.t1;
OX031006.1_Pollenia_amentaria_genome_assembly,_chromosome:_1	AUGUSTUS	intron	96106636	96106711	1	-	.	ID=g3120.t1.intron1;Parent=g3120.t1;
OX031006.1_Pollenia_amentaria_genome_assembly,_chromosome:_1	AUGUSTUS	CDS	96106712	96106868	1	-	0	ID=g3120.t1.CDS2;Parent=g3120.t1;
OX031006.1_Pollenia_amentaria_genome_assembly,_chromosome:_1	AUGUSTUS	exon	96106712	96106868	.	-	.	ID=g3120.t1.exon2;Parent=g3120.t1;
OX031006.1_Pollenia_amentaria_genome_assembly,_chromosome:_1	AUGUSTUS	intron	96106869	96106927	1	-	.	ID=g3120.t1.intron2;Parent=g3120.t1;
OX031006.1_Pollenia_amentaria_genome_assembly,_chromosome:_1	AUGUSTUS	CDS	96106928	96107140	1	-	0	ID=g3120.t1.CDS3;Parent=g3120.t1;
OX031006.1_Pollenia_amentaria_genome_assembly,_chromosome:_1	AUGUSTUS	exon	96106928	96107140	.	-	.	ID=g3120.t1.exon3;Parent=g3120.t1;
OX031006.1_Pollenia_amentaria_genome_assembly,_chromosome:_1	AUGUSTUS	intron	96107141	96107198	1	-	.	ID=g3120.t1.intron3;Parent=g3120.t1;
OX031006.1_Pollenia_amentaria_genome_assembly,_chromosome:_1	AUGUSTUS	CDS	96107199	96107394	0.55	-	1	ID=g3120.t1.CDS4;Parent=g3120.t1;
OX031006.1_Pollenia_amentaria_genome_assembly,_chromosome:_1	AUGUSTUS	exon	96107199	96107394	.	-	.	ID=g3120.t1.exon4;Parent=g3120.t1;
OX031006.1_Pollenia_amentaria_genome_assembly,_chromosome:_1	AUGUSTUS	intron	96107395	96107473	0.54	-	.	ID=g3120.t1.intron4;Parent=g3120.t1;
OX031006.1_Pollenia_amentaria_genome_assembly,_chromosome:_1	AUGUSTUS	CDS	96107474	96107556	0.54	-	0	ID=g3120.t1.CDS5;Parent=g3120.t1;
OX031006.1_Pollenia_amentaria_genome_assembly,_chromosome:_1	AUGUSTUS	exon	96107474	96107556	.	-	.	ID=g3120.t1.exon5;Parent=g3120.t1;
OX031006.1_Pollenia_amentaria_genome_assembly,_chromosome:_1	AUGUSTUS	start_codon	96107554	96107556	.	-	0	ID=g3120.t1.start1;Parent=g3120.t1;
OX031006.1_Pollenia_amentaria_genome_assembly,_chromosome:_1	AUGUSTUS	gene	96109431	96110225	.	-	.	ID=g3121;
OX031006.1_Pollenia_amentaria_genome_assembly,_chromosome:_1	AUGUSTUS	mRNA	96109431	96110225	1	-	.	ID=g3121.t1;Parent=g3121;
OX031006.1_Pollenia_amentaria_genome_assembly,_chromosome:_1	AUGUSTUS	stop_codon	96109431	96109433	.	-	0	ID=g3121.t1.stop1;Parent=g3121.t1;
OX031006.1_Pollenia_amentaria_genome_assembly,_chromosome:_1	AUGUSTUS	CDS	96109431	96110225	1	-	0	ID=g3121.t1.CDS1;Parent=g3121.t1;
OX031006.1_Pollenia_amentaria_genome_assembly,_chromosome:_1	AUGUSTUS	exon	96109431	96110225	.	-	.	ID=g3121.t1.exon1;Parent=g3121.t1;
OX031006.1_Pollenia_amentaria_genome_assembly,_chromosome:_1	AUGUSTUS	start_codon	96110223	96110225	.	-	0	ID=g3121.t1.start1;Parent=g3121.t1;
OX031006.1_Pollenia_amentaria_genome_assembly,_chromosome:_1	AUGUSTUS	gene	96110749	96111129	.	-	.	ID=g3122;
OX031006.1_Pollenia_amentaria_genome_assembly,_chromosome:_1	AUGUSTUS	mRNA	96110749	96111129	0.97	-	.	ID=g3122.t1;Parent=g3122;
OX031006.1_Pollenia_amentaria_genome_assembly,_chromosome:_1	AUGUSTUS	stop_codon	96110749	96110751	.	-	0	ID=g3122.t1.stop1;Parent=g3122.t1;
OX031006.1_Pollenia_amentaria_genome_assembly,_chromosome:_1	AUGUSTUS	CDS	96110749	96111129	0.97	-	0	ID=g3122.t1.CDS1;Parent=g3122.t1;
OX031006.1_Pollenia_amentaria_genome_assembly,_chromosome:_1	AUGUSTUS	exon	96110749	96111129	.	-	.	ID=g3122.t1.exon1;Parent=g3122.t1;
OX031006.1_Pollenia_amentaria_genome_assembly,_chromosome:_1	AUGUSTUS	start_codon	96111127	96111129	.	-	0	ID=g3122.t1.start1;Parent=g3122.t1;
OX031006.1_Pollenia_amentaria_genome_assembly,_chromosome:_1	AUGUSTUS	gene	96111478	96111874	.	-	.	ID=g3123;
OX031006.1_Pollenia_amentaria_genome_assembly,_chromosome:_1	AUGUSTUS	mRNA	96111478	96111874	0.62	-	.	ID=g3123.t1;Parent=g3123;
OX031006.1_Pollenia_amentaria_genome_assembly,_chromosome:_1	AUGUSTUS	stop_codon	96111478	96111480	.	-	0	ID=g3123.t1.stop1;Parent=g3123.t1;
OX031006.1_Pollenia_amentaria_genome_assembly,_chromosome:_1	AUGUSTUS	CDS	96111478	96111701	0.68	-	2	ID=g3123.t1.CDS1;Parent=g3123.t1;
OX031006.1_Pollenia_amentaria_genome_assembly,_chromosome:_1	AUGUSTUS	exon	96111478	96111701	.	-	.	ID=g3123.t1.exon1;Parent=g3123.t1;
OX031006.1_Pollenia_amentaria_genome_assembly,_chromosome:_1	AUGUSTUS	intron	96111702	96111765	0.62	-	.	ID=g3123.t1.intron1;Parent=g3123.t1;
OX031006.1_Pollenia_amentaria_genome_assembly,_chromosome:_1	AUGUSTUS	CDS	96111766	96111874	0.66	-	0	ID=g3123.t1.CDS2;Parent=g3123.t1;
OX031006.1_Pollenia_amentaria_genome_assembly,_chromosome:_1	AUGUSTUS	exon	96111766	96111874	.	-	.	ID=g3123.t1.exon2;Parent=g3123.t1;
OX031006.1_Pollenia_amentaria_genome_assembly,_chromosome:_1	AUGUSTUS	start_codon	96111872	96111874	.	-	0	ID=g3123.t1.start1;Parent=g3123.t1;
OX031006.1_Pollenia_amentaria_genome_assembly,_chromosome:_1	AUGUSTUS	gene	96119190	96121749	.	-	.	ID=g3124;
OX031006.1_Pollenia_amentaria_genome_assembly,_chromosome:_1	AUGUSTUS	mRNA	96119190	96121749	0.21	-	.	ID=g3124.t1;Parent=g3124;
OX031006.1_Pollenia_amentaria_genome_assembly,_chromosome:_1	AUGUSTUS	stop_codon	96119190	96119192	.	-	0	ID=g3124.t1.stop1;Parent=g3124.t1;
OX031006.1_Pollenia_amentaria_genome_assembly,_chromosome:_1	AUGUSTUS	CDS	96119190	96119204	0.34	-	0	ID=g3124.t1.CDS1;Parent=g3124.t1;
OX031006.1_Pollenia_amentaria_genome_assembly,_chromosome:_1	AUGUSTUS	exon	96119190	96119204	.	-	.	ID=g3124.t1.exon1;Parent=g3124.t1;
OX031006.1_Pollenia_amentaria_genome_assembly,_chromosome:_1	AUGUSTUS	intron	96119205	96119363	0.34	-	.	ID=g3124.t1.intron1;Parent=g3124.t1;
OX031006.1_Pollenia_amentaria_genome_assembly,_chromosome:_1	AUGUSTUS	CDS	96119364	96119741	0.9	-	0	ID=g3124.t1.CDS2;Parent=g3124.t1;
OX031006.1_Pollenia_amentaria_genome_assembly,_chromosome:_1	AUGUSTUS	exon	96119364	96119741	.	-	.	ID=g3124.t1.exon2;Parent=g3124.t1;
OX031006.1_Pollenia_amentaria_genome_assembly,_chromosome:_1	AUGUSTUS	intron	96119742	96119855	0.84	-	.	ID=g3124.t1.intron2;Parent=g3124.t1;
OX031006.1_Pollenia_amentaria_genome_assembly,_chromosome:_1	AUGUSTUS	CDS	96119856	96120735	0.67	-	1	ID=g3124.t1.CDS3;Parent=g3124.t1;
OX031006.1_Pollenia_amentaria_genome_assembly,_chromosome:_1	AUGUSTUS	exon	96119856	96120735	.	-	.	ID=g3124.t1.exon3;Parent=g3124.t1;
OX031006.1_Pollenia_amentaria_genome_assembly,_chromosome:_1	AUGUSTUS	intron	96120736	96120867	1	-	.	ID=g3124.t1.intron3;Parent=g3124.t1;
OX031006.1_Pollenia_amentaria_genome_assembly,_chromosome:_1	AUGUSTUS	CDS	96120868	96121113	1	-	1	ID=g3124.t1.CDS4;Parent=g3124.t1;
OX031006.1_Pollenia_amentaria_genome_assembly,_chromosome:_1	AUGUSTUS	exon	96120868	96121113	.	-	.	ID=g3124.t1.exon4;Parent=g3124.t1;
OX031006.1_Pollenia_amentaria_genome_assembly,_chromosome:_1	AUGUSTUS	intron	96121114	96121245	1	-	.	ID=g3124.t1.intron4;Parent=g3124.t1;
OX031006.1_Pollenia_amentaria_genome_assembly,_chromosome:_1	AUGUSTUS	CDS	96121246	96121491	0.79	-	1	ID=g3124.t1.CDS5;Parent=g3124.t1;
OX031006.1_Pollenia_amentaria_genome_assembly,_chromosome:_1	AUGUSTUS	exon	96121246	96121491	.	-	.	ID=g3124.t1.exon5;Parent=g3124.t1;
OX031006.1_Pollenia_amentaria_genome_assembly,_chromosome:_1	AUGUSTUS	intron	96121492	96121603	0.79	-	.	ID=g3124.t1.intron5;Parent=g3124.t1;
OX031006.1_Pollenia_amentaria_genome_assembly,_chromosome:_1	AUGUSTUS	CDS	96121604	96121749	0.81	-	0	ID=g3124.t1.CDS6;Parent=g3124.t1;
OX031006.1_Pollenia_amentaria_genome_assembly,_chromosome:_1	AUGUSTUS	exon	96121604	96121749	.	-	.	ID=g3124.t1.exon6;Parent=g3124.t1;
OX031006.1_Pollenia_amentaria_genome_assembly,_chromosome:_1	AUGUSTUS	start_codon	96121747	96121749	.	-	0	ID=g3124.t1.start1;Parent=g3124.t1;
OX031006.1_Pollenia_amentaria_genome_assembly,_chromosome:_1	AUGUSTUS	mRNA	96119190	96121749	0.23	-	.	ID=g3124.t2;Parent=g3124;
OX031006.1_Pollenia_amentaria_genome_assembly,_chromosome:_1	AUGUSTUS	stop_codon	96119190	96119192	.	-	0	ID=g3124.t2.stop1;Parent=g3124.t2;
OX031006.1_Pollenia_amentaria_genome_assembly,_chromosome:_1	AUGUSTUS	CDS	96119190	96119204	0.32	-	0	ID=g3124.t2.CDS1;Parent=g3124.t2;
OX031006.1_Pollenia_amentaria_genome_assembly,_chromosome:_1	AUGUSTUS	exon	96119190	96119204	.	-	.	ID=g3124.t2.exon1;Parent=g3124.t2;
OX031006.1_Pollenia_amentaria_genome_assembly,_chromosome:_1	AUGUSTUS	intron	96119205	96119363	0.32	-	.	ID=g3124.t2.intron1;Parent=g3124.t2;
OX031006.1_Pollenia_amentaria_genome_assembly,_chromosome:_1	AUGUSTUS	CDS	96119364	96119741	0.84	-	0	ID=g3124.t2.CDS2;Parent=g3124.t2;
OX031006.1_Pollenia_amentaria_genome_assembly,_chromosome:_1	AUGUSTUS	exon	96119364	96119741	.	-	.	ID=g3124.t2.exon2;Parent=g3124.t2;
OX031006.1_Pollenia_amentaria_genome_assembly,_chromosome:_1	AUGUSTUS	intron	96119742	96119855	0.85	-	.	ID=g3124.t2.intron2;Parent=g3124.t2;
OX031006.1_Pollenia_amentaria_genome_assembly,_chromosome:_1	AUGUSTUS	CDS	96119856	96120735	0.7	-	1	ID=g3124.t2.CDS3;Parent=g3124.t2;
OX031006.1_Pollenia_amentaria_genome_assembly,_chromosome:_1	AUGUSTUS	exon	96119856	96120735	.	-	.	ID=g3124.t2.exon3;Parent=g3124.t2;
OX031006.1_Pollenia_amentaria_genome_assembly,_chromosome:_1	AUGUSTUS	intron	96120736	96120867	1	-	.	ID=g3124.t2.intron3;Parent=g3124.t2;
OX031006.1_Pollenia_amentaria_genome_assembly,_chromosome:_1	AUGUSTUS	CDS	96120868	96121113	0.99	-	1	ID=g3124.t2.CDS4;Parent=g3124.t2;
OX031006.1_Pollenia_amentaria_genome_assembly,_chromosome:_1	AUGUSTUS	exon	96120868	96121113	.	-	.	ID=g3124.t2.exon4;Parent=g3124.t2;
OX031006.1_Pollenia_amentaria_genome_assembly,_chromosome:_1	AUGUSTUS	intron	96121114	96121245	0.99	-	.	ID=g3124.t2.intron4;Parent=g3124.t2;
OX031006.1_Pollenia_amentaria_genome_assembly,_chromosome:_1	AUGUSTUS	CDS	96121246	96121554	0.97	-	1	ID=g3124.t2.CDS5;Parent=g3124.t2;
OX031006.1_Pollenia_amentaria_genome_assembly,_chromosome:_1	AUGUSTUS	exon	96121246	96121554	.	-	.	ID=g3124.t2.exon5;Parent=g3124.t2;
OX031006.1_Pollenia_amentaria_genome_assembly,_chromosome:_1	AUGUSTUS	intron	96121555	96121603	0.98	-	.	ID=g3124.t2.intron5;Parent=g3124.t2;
OX031006.1_Pollenia_amentaria_genome_assembly,_chromosome:_1	AUGUSTUS	CDS	96121604	96121749	0.98	-	0	ID=g3124.t2.CDS6;Parent=g3124.t2;
OX031006.1_Pollenia_amentaria_genome_assembly,_chromosome:_1	AUGUSTUS	exon	96121604	96121749	.	-	.	ID=g3124.t2.exon6;Parent=g3124.t2;
OX031006.1_Pollenia_amentaria_genome_assembly,_chromosome:_1	AUGUSTUS	start_codon	96121747	96121749	.	-	0	ID=g3124.t2.start1;Parent=g3124.t2;
OX031006.1_Pollenia_amentaria_genome_assembly,_chromosome:_1	AUGUSTUS	gene	96124167	96124700	.	-	.	ID=g3125;
OX031006.1_Pollenia_amentaria_genome_assembly,_chromosome:_1	AUGUSTUS	mRNA	96124167	96124700	1	-	.	ID=g3125.t1;Parent=g3125;
OX031006.1_Pollenia_amentaria_genome_assembly,_chromosome:_1	AUGUSTUS	stop_codon	96124167	96124169	.	-	0	ID=g3125.t1.stop1;Parent=g3125.t1;
OX031006.1_Pollenia_amentaria_genome_assembly,_chromosome:_1	AUGUSTUS	CDS	96124167	96124321	1	-	2	ID=g3125.t1.CDS1;Parent=g3125.t1;
OX031006.1_Pollenia_amentaria_genome_assembly,_chromosome:_1	AUGUSTUS	exon	96124167	96124321	.	-	.	ID=g3125.t1.exon1;Parent=g3125.t1;
OX031006.1_Pollenia_amentaria_genome_assembly,_chromosome:_1	AUGUSTUS	intron	96124322	96124432	1	-	.	ID=g3125.t1.intron1;Parent=g3125.t1;
OX031006.1_Pollenia_amentaria_genome_assembly,_chromosome:_1	AUGUSTUS	CDS	96124433	96124700	1	-	0	ID=g3125.t1.CDS2;Parent=g3125.t1;
OX031006.1_Pollenia_amentaria_genome_assembly,_chromosome:_1	AUGUSTUS	exon	96124433	96124700	.	-	.	ID=g3125.t1.exon2;Parent=g3125.t1;
OX031006.1_Pollenia_amentaria_genome_assembly,_chromosome:_1	AUGUSTUS	start_codon	96124698	96124700	.	-	0	ID=g3125.t1.start1;Parent=g3125.t1;
OX031006.1_Pollenia_amentaria_genome_assembly,_chromosome:_1	AUGUSTUS	gene	96125872	96127523	.	+	.	ID=g3126;
OX031006.1_Pollenia_amentaria_genome_assembly,_chromosome:_1	AUGUSTUS	mRNA	96125872	96127523	0.78	+	.	ID=g3126.t1;Parent=g3126;
OX031006.1_Pollenia_amentaria_genome_assembly,_chromosome:_1	AUGUSTUS	start_codon	96125872	96125874	.	+	0	ID=g3126.t1.start1;Parent=g3126.t1;
OX031006.1_Pollenia_amentaria_genome_assembly,_chromosome:_1	AUGUSTUS	CDS	96125872	96126679	0.81	+	0	ID=g3126.t1.CDS1;Parent=g3126.t1;
OX031006.1_Pollenia_amentaria_genome_assembly,_chromosome:_1	AUGUSTUS	exon	96125872	96126679	.	+	.	ID=g3126.t1.exon1;Parent=g3126.t1;
OX031006.1_Pollenia_amentaria_genome_assembly,_chromosome:_1	AUGUSTUS	intron	96126680	96126754	0.83	+	.	ID=g3126.t1.intron1;Parent=g3126.t1;
OX031006.1_Pollenia_amentaria_genome_assembly,_chromosome:_1	AUGUSTUS	CDS	96126755	96126969	0.96	+	2	ID=g3126.t1.CDS2;Parent=g3126.t1;
OX031006.1_Pollenia_amentaria_genome_assembly,_chromosome:_1	AUGUSTUS	exon	96126755	96126969	.	+	.	ID=g3126.t1.exon2;Parent=g3126.t1;
OX031006.1_Pollenia_amentaria_genome_assembly,_chromosome:_1	AUGUSTUS	intron	96126970	96127319	0.96	+	.	ID=g3126.t1.intron2;Parent=g3126.t1;
OX031006.1_Pollenia_amentaria_genome_assembly,_chromosome:_1	AUGUSTUS	CDS	96127320	96127523	0.98	+	0	ID=g3126.t1.CDS3;Parent=g3126.t1;
OX031006.1_Pollenia_amentaria_genome_assembly,_chromosome:_1	AUGUSTUS	exon	96127320	96127523	.	+	.	ID=g3126.t1.exon3;Parent=g3126.t1;
OX031006.1_Pollenia_amentaria_genome_assembly,_chromosome:_1	AUGUSTUS	stop_codon	96127521	96127523	.	+	0	ID=g3126.t1.stop1;Parent=g3126.t1;
OX031006.1_Pollenia_amentaria_genome_assembly,_chromosome:_1	AUGUSTUS	gene	96134381	96136225	.	-	.	ID=g3127;
OX031006.1_Pollenia_amentaria_genome_assembly,_chromosome:_1	AUGUSTUS	mRNA	96134381	96136225	0.48	-	.	ID=g3127.t1;Parent=g3127;
OX031006.1_Pollenia_amentaria_genome_assembly,_chromosome:_1	AUGUSTUS	stop_codon	96134381	96134383	.	-	0	ID=g3127.t1.stop1;Parent=g3127.t1;
OX031006.1_Pollenia_amentaria_genome_assembly,_chromosome:_1	AUGUSTUS	CDS	96134381	96134545	1	-	0	ID=g3127.t1.CDS1;Parent=g3127.t1;
OX031006.1_Pollenia_amentaria_genome_assembly,_chromosome:_1	AUGUSTUS	exon	96134381	96134545	.	-	.	ID=g3127.t1.exon1;Parent=g3127.t1;
OX031006.1_Pollenia_amentaria_genome_assembly,_chromosome:_1	AUGUSTUS	intron	96134546	96136153	0.48	-	.	ID=g3127.t1.intron1;Parent=g3127.t1;
OX031006.1_Pollenia_amentaria_genome_assembly,_chromosome:_1	AUGUSTUS	CDS	96136154	96136225	0.48	-	0	ID=g3127.t1.CDS2;Parent=g3127.t1;
OX031006.1_Pollenia_amentaria_genome_assembly,_chromosome:_1	AUGUSTUS	exon	96136154	96136225	.	-	.	ID=g3127.t1.exon2;Parent=g3127.t1;
OX031006.1_Pollenia_amentaria_genome_assembly,_chromosome:_1	AUGUSTUS	start_codon	96136223	96136225	.	-	0	ID=g3127.t1.start1;Parent=g3127.t1;
OX031006.1_Pollenia_amentaria_genome_assembly,_chromosome:_1	AUGUSTUS	gene	96151538	96154059	.	-	.	ID=g3128;
OX031006.1_Pollenia_amentaria_genome_assembly,_chromosome:_1	AUGUSTUS	mRNA	96151538	96154059	0.1	-	.	ID=g3128.t1;Parent=g3128;
OX031006.1_Pollenia_amentaria_genome_assembly,_chromosome:_1	AUGUSTUS	stop_codon	96151538	96151540	.	-	0	ID=g3128.t1.stop1;Parent=g3128.t1;
OX031006.1_Pollenia_amentaria_genome_assembly,_chromosome:_1	AUGUSTUS	CDS	96151538	96151910	0.27	-	1	ID=g3128.t1.CDS1;Parent=g3128.t1;
OX031006.1_Pollenia_amentaria_genome_assembly,_chromosome:_1	AUGUSTUS	exon	96151538	96151910	.	-	.	ID=g3128.t1.exon1;Parent=g3128.t1;
OX031006.1_Pollenia_amentaria_genome_assembly,_chromosome:_1	AUGUSTUS	intron	96151911	96152883	0.27	-	.	ID=g3128.t1.intron1;Parent=g3128.t1;
OX031006.1_Pollenia_amentaria_genome_assembly,_chromosome:_1	AUGUSTUS	CDS	96152884	96153473	0.33	-	0	ID=g3128.t1.CDS2;Parent=g3128.t1;
OX031006.1_Pollenia_amentaria_genome_assembly,_chromosome:_1	AUGUSTUS	exon	96152884	96153473	.	-	.	ID=g3128.t1.exon2;Parent=g3128.t1;
OX031006.1_Pollenia_amentaria_genome_assembly,_chromosome:_1	AUGUSTUS	intron	96153474	96153882	0.41	-	.	ID=g3128.t1.intron2;Parent=g3128.t1;
OX031006.1_Pollenia_amentaria_genome_assembly,_chromosome:_1	AUGUSTUS	CDS	96153883	96154059	0.44	-	0	ID=g3128.t1.CDS3;Parent=g3128.t1;
OX031006.1_Pollenia_amentaria_genome_assembly,_chromosome:_1	AUGUSTUS	exon	96153883	96154059	.	-	.	ID=g3128.t1.exon3;Parent=g3128.t1;
OX031006.1_Pollenia_amentaria_genome_assembly,_chromosome:_1	AUGUSTUS	start_codon	96154057	96154059	.	-	0	ID=g3128.t1.start1;Parent=g3128.t1;
OX031006.1_Pollenia_amentaria_genome_assembly,_chromosome:_1	AUGUSTUS	gene	96163635	96166759	.	+	.	ID=g3129;
OX031006.1_Pollenia_amentaria_genome_assembly,_chromosome:_1	AUGUSTUS	mRNA	96163635	96166759	0.19	+	.	ID=g3129.t1;Parent=g3129;
OX031006.1_Pollenia_amentaria_genome_assembly,_chromosome:_1	AUGUSTUS	start_codon	96163635	96163637	.	+	0	ID=g3129.t1.start1;Parent=g3129.t1;
OX031006.1_Pollenia_amentaria_genome_assembly,_chromosome:_1	AUGUSTUS	CDS	96163635	96164060	0.55	+	0	ID=g3129.t1.CDS1;Parent=g3129.t1;
OX031006.1_Pollenia_amentaria_genome_assembly,_chromosome:_1	AUGUSTUS	exon	96163635	96164060	.	+	.	ID=g3129.t1.exon1;Parent=g3129.t1;
OX031006.1_Pollenia_amentaria_genome_assembly,_chromosome:_1	AUGUSTUS	intron	96164061	96164279	0.55	+	.	ID=g3129.t1.intron1;Parent=g3129.t1;
OX031006.1_Pollenia_amentaria_genome_assembly,_chromosome:_1	AUGUSTUS	CDS	96164280	96164817	0.87	+	0	ID=g3129.t1.CDS2;Parent=g3129.t1;
OX031006.1_Pollenia_amentaria_genome_assembly,_chromosome:_1	AUGUSTUS	exon	96164280	96164817	.	+	.	ID=g3129.t1.exon2;Parent=g3129.t1;
OX031006.1_Pollenia_amentaria_genome_assembly,_chromosome:_1	AUGUSTUS	intron	96164818	96165891	1	+	.	ID=g3129.t1.intron2;Parent=g3129.t1;
OX031006.1_Pollenia_amentaria_genome_assembly,_chromosome:_1	AUGUSTUS	CDS	96165892	96165993	1	+	2	ID=g3129.t1.CDS3;Parent=g3129.t1;
OX031006.1_Pollenia_amentaria_genome_assembly,_chromosome:_1	AUGUSTUS	exon	96165892	96165993	.	+	.	ID=g3129.t1.exon3;Parent=g3129.t1;
OX031006.1_Pollenia_amentaria_genome_assembly,_chromosome:_1	AUGUSTUS	intron	96165994	96166058	1	+	.	ID=g3129.t1.intron3;Parent=g3129.t1;
OX031006.1_Pollenia_amentaria_genome_assembly,_chromosome:_1	AUGUSTUS	CDS	96166059	96166105	1	+	2	ID=g3129.t1.CDS4;Parent=g3129.t1;
OX031006.1_Pollenia_amentaria_genome_assembly,_chromosome:_1	AUGUSTUS	exon	96166059	96166105	.	+	.	ID=g3129.t1.exon4;Parent=g3129.t1;
OX031006.1_Pollenia_amentaria_genome_assembly,_chromosome:_1	AUGUSTUS	intron	96166106	96166172	1	+	.	ID=g3129.t1.intron4;Parent=g3129.t1;
OX031006.1_Pollenia_amentaria_genome_assembly,_chromosome:_1	AUGUSTUS	CDS	96166173	96166220	1	+	0	ID=g3129.t1.CDS5;Parent=g3129.t1;
OX031006.1_Pollenia_amentaria_genome_assembly,_chromosome:_1	AUGUSTUS	exon	96166173	96166220	.	+	.	ID=g3129.t1.exon5;Parent=g3129.t1;
OX031006.1_Pollenia_amentaria_genome_assembly,_chromosome:_1	AUGUSTUS	intron	96166221	96166390	1	+	.	ID=g3129.t1.intron5;Parent=g3129.t1;
OX031006.1_Pollenia_amentaria_genome_assembly,_chromosome:_1	AUGUSTUS	CDS	96166391	96166544	1	+	0	ID=g3129.t1.CDS6;Parent=g3129.t1;
OX031006.1_Pollenia_amentaria_genome_assembly,_chromosome:_1	AUGUSTUS	exon	96166391	96166544	.	+	.	ID=g3129.t1.exon6;Parent=g3129.t1;
OX031006.1_Pollenia_amentaria_genome_assembly,_chromosome:_1	AUGUSTUS	intron	96166545	96166625	1	+	.	ID=g3129.t1.intron6;Parent=g3129.t1;
OX031006.1_Pollenia_amentaria_genome_assembly,_chromosome:_1	AUGUSTUS	CDS	96166626	96166654	0.68	+	2	ID=g3129.t1.CDS7;Parent=g3129.t1;
OX031006.1_Pollenia_amentaria_genome_assembly,_chromosome:_1	AUGUSTUS	exon	96166626	96166654	.	+	.	ID=g3129.t1.exon7;Parent=g3129.t1;
OX031006.1_Pollenia_amentaria_genome_assembly,_chromosome:_1	AUGUSTUS	intron	96166655	96166699	0.39	+	.	ID=g3129.t1.intron7;Parent=g3129.t1;
OX031006.1_Pollenia_amentaria_genome_assembly,_chromosome:_1	AUGUSTUS	CDS	96166700	96166759	0.7	+	0	ID=g3129.t1.CDS8;Parent=g3129.t1;
OX031006.1_Pollenia_amentaria_genome_assembly,_chromosome:_1	AUGUSTUS	exon	96166700	96166759	.	+	.	ID=g3129.t1.exon8;Parent=g3129.t1;
OX031006.1_Pollenia_amentaria_genome_assembly,_chromosome:_1	AUGUSTUS	stop_codon	96166757	96166759	.	+	0	ID=g3129.t1.stop1;Parent=g3129.t1;
OX031006.1_Pollenia_amentaria_genome_assembly,_chromosome:_1	AUGUSTUS	mRNA	96163635	96166759	0.1	+	.	ID=g3129.t2;Parent=g3129;
OX031006.1_Pollenia_amentaria_genome_assembly,_chromosome:_1	AUGUSTUS	start_codon	96163635	96163637	.	+	0	ID=g3129.t2.start1;Parent=g3129.t2;
OX031006.1_Pollenia_amentaria_genome_assembly,_chromosome:_1	AUGUSTUS	CDS	96163635	96164060	0.65	+	0	ID=g3129.t2.CDS1;Parent=g3129.t2;
OX031006.1_Pollenia_amentaria_genome_assembly,_chromosome:_1	AUGUSTUS	exon	96163635	96164060	.	+	.	ID=g3129.t2.exon1;Parent=g3129.t2;
OX031006.1_Pollenia_amentaria_genome_assembly,_chromosome:_1	AUGUSTUS	intron	96164061	96164279	0.64	+	.	ID=g3129.t2.intron1;Parent=g3129.t2;
OX031006.1_Pollenia_amentaria_genome_assembly,_chromosome:_1	AUGUSTUS	CDS	96164280	96165222	0.29	+	0	ID=g3129.t2.CDS2;Parent=g3129.t2;
OX031006.1_Pollenia_amentaria_genome_assembly,_chromosome:_1	AUGUSTUS	exon	96164280	96165222	.	+	.	ID=g3129.t2.exon2;Parent=g3129.t2;
OX031006.1_Pollenia_amentaria_genome_assembly,_chromosome:_1	AUGUSTUS	intron	96165223	96165391	0.31	+	.	ID=g3129.t2.intron2;Parent=g3129.t2;
OX031006.1_Pollenia_amentaria_genome_assembly,_chromosome:_1	AUGUSTUS	CDS	96165392	96165442	0.53	+	2	ID=g3129.t2.CDS3;Parent=g3129.t2;
OX031006.1_Pollenia_amentaria_genome_assembly,_chromosome:_1	AUGUSTUS	exon	96165392	96165442	.	+	.	ID=g3129.t2.exon3;Parent=g3129.t2;
OX031006.1_Pollenia_amentaria_genome_assembly,_chromosome:_1	AUGUSTUS	intron	96165443	96165891	1	+	.	ID=g3129.t2.intron3;Parent=g3129.t2;
OX031006.1_Pollenia_amentaria_genome_assembly,_chromosome:_1	AUGUSTUS	CDS	96165892	96165993	1	+	2	ID=g3129.t2.CDS4;Parent=g3129.t2;
OX031006.1_Pollenia_amentaria_genome_assembly,_chromosome:_1	AUGUSTUS	exon	96165892	96165993	.	+	.	ID=g3129.t2.exon4;Parent=g3129.t2;
OX031006.1_Pollenia_amentaria_genome_assembly,_chromosome:_1	AUGUSTUS	intron	96165994	96166058	1	+	.	ID=g3129.t2.intron4;Parent=g3129.t2;
OX031006.1_Pollenia_amentaria_genome_assembly,_chromosome:_1	AUGUSTUS	CDS	96166059	96166105	1	+	2	ID=g3129.t2.CDS5;Parent=g3129.t2;
OX031006.1_Pollenia_amentaria_genome_assembly,_chromosome:_1	AUGUSTUS	exon	96166059	96166105	.	+	.	ID=g3129.t2.exon5;Parent=g3129.t2;
OX031006.1_Pollenia_amentaria_genome_assembly,_chromosome:_1	AUGUSTUS	intron	96166106	96166172	1	+	.	ID=g3129.t2.intron5;Parent=g3129.t2;
OX031006.1_Pollenia_amentaria_genome_assembly,_chromosome:_1	AUGUSTUS	CDS	96166173	96166220	1	+	0	ID=g3129.t2.CDS6;Parent=g3129.t2;
OX031006.1_Pollenia_amentaria_genome_assembly,_chromosome:_1	AUGUSTUS	exon	96166173	96166220	.	+	.	ID=g3129.t2.exon6;Parent=g3129.t2;
OX031006.1_Pollenia_amentaria_genome_assembly,_chromosome:_1	AUGUSTUS	intron	96166221	96166390	1	+	.	ID=g3129.t2.intron6;Parent=g3129.t2;
OX031006.1_Pollenia_amentaria_genome_assembly,_chromosome:_1	AUGUSTUS	CDS	96166391	96166544	1	+	0	ID=g3129.t2.CDS7;Parent=g3129.t2;
OX031006.1_Pollenia_amentaria_genome_assembly,_chromosome:_1	AUGUSTUS	exon	96166391	96166544	.	+	.	ID=g3129.t2.exon7;Parent=g3129.t2;
OX031006.1_Pollenia_amentaria_genome_assembly,_chromosome:_1	AUGUSTUS	intron	96166545	96166625	1	+	.	ID=g3129.t2.intron7;Parent=g3129.t2;
OX031006.1_Pollenia_amentaria_genome_assembly,_chromosome:_1	AUGUSTUS	CDS	96166626	96166654	0.75	+	2	ID=g3129.t2.CDS8;Parent=g3129.t2;
OX031006.1_Pollenia_amentaria_genome_assembly,_chromosome:_1	AUGUSTUS	exon	96166626	96166654	.	+	.	ID=g3129.t2.exon8;Parent=g3129.t2;
OX031006.1_Pollenia_amentaria_genome_assembly,_chromosome:_1	AUGUSTUS	intron	96166655	96166699	0.39	+	.	ID=g3129.t2.intron8;Parent=g3129.t2;
OX031006.1_Pollenia_amentaria_genome_assembly,_chromosome:_1	AUGUSTUS	CDS	96166700	96166759	0.63	+	0	ID=g3129.t2.CDS9;Parent=g3129.t2;
OX031006.1_Pollenia_amentaria_genome_assembly,_chromosome:_1	AUGUSTUS	exon	96166700	96166759	.	+	.	ID=g3129.t2.exon9;Parent=g3129.t2;
OX031006.1_Pollenia_amentaria_genome_assembly,_chromosome:_1	AUGUSTUS	stop_codon	96166757	96166759	.	+	0	ID=g3129.t2.stop1;Parent=g3129.t2;
OX031006.1_Pollenia_amentaria_genome_assembly,_chromosome:_1	AUGUSTUS	mRNA	96165570	96166759	0.38	+	.	ID=g3129.t3;Parent=g3129;
OX031006.1_Pollenia_amentaria_genome_assembly,_chromosome:_1	AUGUSTUS	start_codon	96165570	96165572	.	+	0	ID=g3129.t3.start1;Parent=g3129.t3;
OX031006.1_Pollenia_amentaria_genome_assembly,_chromosome:_1	AUGUSTUS	CDS	96165570	96165633	0.97	+	0	ID=g3129.t3.CDS1;Parent=g3129.t3;
OX031006.1_Pollenia_amentaria_genome_assembly,_chromosome:_1	AUGUSTUS	exon	96165570	96165633	.	+	.	ID=g3129.t3.exon1;Parent=g3129.t3;
OX031006.1_Pollenia_amentaria_genome_assembly,_chromosome:_1	AUGUSTUS	intron	96165634	96165891	0.97	+	.	ID=g3129.t3.intron1;Parent=g3129.t3;
OX031006.1_Pollenia_amentaria_genome_assembly,_chromosome:_1	AUGUSTUS	CDS	96165892	96165993	1	+	2	ID=g3129.t3.CDS2;Parent=g3129.t3;
OX031006.1_Pollenia_amentaria_genome_assembly,_chromosome:_1	AUGUSTUS	exon	96165892	96165993	.	+	.	ID=g3129.t3.exon2;Parent=g3129.t3;
OX031006.1_Pollenia_amentaria_genome_assembly,_chromosome:_1	AUGUSTUS	intron	96165994	96166058	1	+	.	ID=g3129.t3.intron2;Parent=g3129.t3;
OX031006.1_Pollenia_amentaria_genome_assembly,_chromosome:_1	AUGUSTUS	CDS	96166059	96166105	1	+	2	ID=g3129.t3.CDS3;Parent=g3129.t3;
OX031006.1_Pollenia_amentaria_genome_assembly,_chromosome:_1	AUGUSTUS	exon	96166059	96166105	.	+	.	ID=g3129.t3.exon3;Parent=g3129.t3;
OX031006.1_Pollenia_amentaria_genome_assembly,_chromosome:_1	AUGUSTUS	intron	96166106	96166172	1	+	.	ID=g3129.t3.intron3;Parent=g3129.t3;
OX031006.1_Pollenia_amentaria_genome_assembly,_chromosome:_1	AUGUSTUS	CDS	96166173	96166220	1	+	0	ID=g3129.t3.CDS4;Parent=g3129.t3;
OX031006.1_Pollenia_amentaria_genome_assembly,_chromosome:_1	AUGUSTUS	exon	96166173	96166220	.	+	.	ID=g3129.t3.exon4;Parent=g3129.t3;
OX031006.1_Pollenia_amentaria_genome_assembly,_chromosome:_1	AUGUSTUS	intron	96166221	96166390	1	+	.	ID=g3129.t3.intron4;Parent=g3129.t3;
OX031006.1_Pollenia_amentaria_genome_assembly,_chromosome:_1	AUGUSTUS	CDS	96166391	96166544	1	+	0	ID=g3129.t3.CDS5;Parent=g3129.t3;
OX031006.1_Pollenia_amentaria_genome_assembly,_chromosome:_1	AUGUSTUS	exon	96166391	96166544	.	+	.	ID=g3129.t3.exon5;Parent=g3129.t3;
OX031006.1_Pollenia_amentaria_genome_assembly,_chromosome:_1	AUGUSTUS	intron	96166545	96166625	1	+	.	ID=g3129.t3.intron5;Parent=g3129.t3;
OX031006.1_Pollenia_amentaria_genome_assembly,_chromosome:_1	AUGUSTUS	CDS	96166626	96166654	0.73	+	2	ID=g3129.t3.CDS6;Parent=g3129.t3;
OX031006.1_Pollenia_amentaria_genome_assembly,_chromosome:_1	AUGUSTUS	exon	96166626	96166654	.	+	.	ID=g3129.t3.exon6;Parent=g3129.t3;
OX031006.1_Pollenia_amentaria_genome_assembly,_chromosome:_1	AUGUSTUS	intron	96166655	96166699	0.4	+	.	ID=g3129.t3.intron6;Parent=g3129.t3;
OX031006.1_Pollenia_amentaria_genome_assembly,_chromosome:_1	AUGUSTUS	CDS	96166700	96166759	0.66	+	0	ID=g3129.t3.CDS7;Parent=g3129.t3;
OX031006.1_Pollenia_amentaria_genome_assembly,_chromosome:_1	AUGUSTUS	exon	96166700	96166759	.	+	.	ID=g3129.t3.exon7;Parent=g3129.t3;
OX031006.1_Pollenia_amentaria_genome_assembly,_chromosome:_1	AUGUSTUS	stop_codon	96166757	96166759	.	+	0	ID=g3129.t3.stop1;Parent=g3129.t3;
OX031006.1_Pollenia_amentaria_genome_assembly,_chromosome:_1	AUGUSTUS	gene	96217279	96218882	.	+	.	ID=g3130;
OX031006.1_Pollenia_amentaria_genome_assembly,_chromosome:_1	AUGUSTUS	mRNA	96217279	96218882	0.94	+	.	ID=g3130.t1;Parent=g3130;
OX031006.1_Pollenia_amentaria_genome_assembly,_chromosome:_1	AUGUSTUS	start_codon	96217279	96217281	.	+	0	ID=g3130.t1.start1;Parent=g3130.t1;
OX031006.1_Pollenia_amentaria_genome_assembly,_chromosome:_1	AUGUSTUS	CDS	96217279	96217373	1	+	0	ID=g3130.t1.CDS1;Parent=g3130.t1;
OX031006.1_Pollenia_amentaria_genome_assembly,_chromosome:_1	AUGUSTUS	exon	96217279	96217373	.	+	.	ID=g3130.t1.exon1;Parent=g3130.t1;
OX031006.1_Pollenia_amentaria_genome_assembly,_chromosome:_1	AUGUSTUS	intron	96217374	96217438	1	+	.	ID=g3130.t1.intron1;Parent=g3130.t1;
OX031006.1_Pollenia_amentaria_genome_assembly,_chromosome:_1	AUGUSTUS	CDS	96217439	96218213	0.94	+	1	ID=g3130.t1.CDS2;Parent=g3130.t1;
OX031006.1_Pollenia_amentaria_genome_assembly,_chromosome:_1	AUGUSTUS	exon	96217439	96218213	.	+	.	ID=g3130.t1.exon2;Parent=g3130.t1;
OX031006.1_Pollenia_amentaria_genome_assembly,_chromosome:_1	AUGUSTUS	intron	96218214	96218729	0.99	+	.	ID=g3130.t1.intron2;Parent=g3130.t1;
OX031006.1_Pollenia_amentaria_genome_assembly,_chromosome:_1	AUGUSTUS	CDS	96218730	96218882	1	+	0	ID=g3130.t1.CDS3;Parent=g3130.t1;
OX031006.1_Pollenia_amentaria_genome_assembly,_chromosome:_1	AUGUSTUS	exon	96218730	96218882	.	+	.	ID=g3130.t1.exon3;Parent=g3130.t1;
OX031006.1_Pollenia_amentaria_genome_assembly,_chromosome:_1	AUGUSTUS	stop_codon	96218880	96218882	.	+	0	ID=g3130.t1.stop1;Parent=g3130.t1;
OX031006.1_Pollenia_amentaria_genome_assembly,_chromosome:_1	AUGUSTUS	gene	96222331	96224775	.	+	.	ID=g3131;
OX031006.1_Pollenia_amentaria_genome_assembly,_chromosome:_1	AUGUSTUS	mRNA	96222331	96224775	0.86	+	.	ID=g3131.t1;Parent=g3131;
OX031006.1_Pollenia_amentaria_genome_assembly,_chromosome:_1	AUGUSTUS	start_codon	96222331	96222333	.	+	0	ID=g3131.t1.start1;Parent=g3131.t1;
OX031006.1_Pollenia_amentaria_genome_assembly,_chromosome:_1	AUGUSTUS	CDS	96222331	96222349	0.86	+	0	ID=g3131.t1.CDS1;Parent=g3131.t1;
OX031006.1_Pollenia_amentaria_genome_assembly,_chromosome:_1	AUGUSTUS	exon	96222331	96222349	.	+	.	ID=g3131.t1.exon1;Parent=g3131.t1;
OX031006.1_Pollenia_amentaria_genome_assembly,_chromosome:_1	AUGUSTUS	intron	96222350	96222575	0.86	+	.	ID=g3131.t1.intron1;Parent=g3131.t1;
OX031006.1_Pollenia_amentaria_genome_assembly,_chromosome:_1	AUGUSTUS	CDS	96222576	96222665	1	+	2	ID=g3131.t1.CDS2;Parent=g3131.t1;
OX031006.1_Pollenia_amentaria_genome_assembly,_chromosome:_1	AUGUSTUS	exon	96222576	96222665	.	+	.	ID=g3131.t1.exon2;Parent=g3131.t1;
OX031006.1_Pollenia_amentaria_genome_assembly,_chromosome:_1	AUGUSTUS	intron	96222666	96222739	1	+	.	ID=g3131.t1.intron2;Parent=g3131.t1;
OX031006.1_Pollenia_amentaria_genome_assembly,_chromosome:_1	AUGUSTUS	CDS	96222740	96224066	1	+	2	ID=g3131.t1.CDS3;Parent=g3131.t1;
OX031006.1_Pollenia_amentaria_genome_assembly,_chromosome:_1	AUGUSTUS	exon	96222740	96224066	.	+	.	ID=g3131.t1.exon3;Parent=g3131.t1;
OX031006.1_Pollenia_amentaria_genome_assembly,_chromosome:_1	AUGUSTUS	intron	96224067	96224128	1	+	.	ID=g3131.t1.intron3;Parent=g3131.t1;
OX031006.1_Pollenia_amentaria_genome_assembly,_chromosome:_1	AUGUSTUS	CDS	96224129	96224552	1	+	1	ID=g3131.t1.CDS4;Parent=g3131.t1;
OX031006.1_Pollenia_amentaria_genome_assembly,_chromosome:_1	AUGUSTUS	exon	96224129	96224552	.	+	.	ID=g3131.t1.exon4;Parent=g3131.t1;
OX031006.1_Pollenia_amentaria_genome_assembly,_chromosome:_1	AUGUSTUS	intron	96224553	96224616	1	+	.	ID=g3131.t1.intron4;Parent=g3131.t1;
OX031006.1_Pollenia_amentaria_genome_assembly,_chromosome:_1	AUGUSTUS	CDS	96224617	96224775	1	+	0	ID=g3131.t1.CDS5;Parent=g3131.t1;
OX031006.1_Pollenia_amentaria_genome_assembly,_chromosome:_1	AUGUSTUS	exon	96224617	96224775	.	+	.	ID=g3131.t1.exon5;Parent=g3131.t1;
OX031006.1_Pollenia_amentaria_genome_assembly,_chromosome:_1	AUGUSTUS	stop_codon	96224773	96224775	.	+	0	ID=g3131.t1.stop1;Parent=g3131.t1;
OX031006.1_Pollenia_amentaria_genome_assembly,_chromosome:_1	AUGUSTUS	gene	96234014	96235456	.	+	.	ID=g3132;
OX031006.1_Pollenia_amentaria_genome_assembly,_chromosome:_1	AUGUSTUS	mRNA	96234662	96235456	1	+	.	ID=g3132.t1;Parent=g3132;
OX031006.1_Pollenia_amentaria_genome_assembly,_chromosome:_1	AUGUSTUS	start_codon	96234662	96234664	.	+	0	ID=g3132.t1.start1;Parent=g3132.t1;
OX031006.1_Pollenia_amentaria_genome_assembly,_chromosome:_1	AUGUSTUS	CDS	96234662	96235456	1	+	0	ID=g3132.t1.CDS1;Parent=g3132.t1;
OX031006.1_Pollenia_amentaria_genome_assembly,_chromosome:_1	AUGUSTUS	exon	96234662	96235456	.	+	.	ID=g3132.t1.exon1;Parent=g3132.t1;
OX031006.1_Pollenia_amentaria_genome_assembly,_chromosome:_1	AUGUSTUS	stop_codon	96235454	96235456	.	+	0	ID=g3132.t1.stop1;Parent=g3132.t1;
OX031006.1_Pollenia_amentaria_genome_assembly,_chromosome:_1	AUGUSTUS	mRNA	96234014	96235456	1	+	.	ID=g3132.t2;Parent=g3132;
OX031006.1_Pollenia_amentaria_genome_assembly,_chromosome:_1	AUGUSTUS	start_codon	96234014	96234016	.	+	0	ID=g3132.t2.start1;Parent=g3132.t2;
OX031006.1_Pollenia_amentaria_genome_assembly,_chromosome:_1	AUGUSTUS	CDS	96234014	96235456	1	+	0	ID=g3132.t2.CDS1;Parent=g3132.t2;
OX031006.1_Pollenia_amentaria_genome_assembly,_chromosome:_1	AUGUSTUS	exon	96234014	96235456	.	+	.	ID=g3132.t2.exon1;Parent=g3132.t2;
OX031006.1_Pollenia_amentaria_genome_assembly,_chromosome:_1	AUGUSTUS	stop_codon	96235454	96235456	.	+	0	ID=g3132.t2.stop1;Parent=g3132.t2;
OX031006.1_Pollenia_amentaria_genome_assembly,_chromosome:_1	AUGUSTUS	mRNA	96235172	96235456	0.98	+	.	ID=g3132.t3;Parent=g3132;
OX031006.1_Pollenia_amentaria_genome_assembly,_chromosome:_1	AUGUSTUS	start_codon	96235172	96235174	.	+	0	ID=g3132.t3.start1;Parent=g3132.t3;
OX031006.1_Pollenia_amentaria_genome_assembly,_chromosome:_1	AUGUSTUS	CDS	96235172	96235456	0.98	+	0	ID=g3132.t3.CDS1;Parent=g3132.t3;
OX031006.1_Pollenia_amentaria_genome_assembly,_chromosome:_1	AUGUSTUS	exon	96235172	96235456	.	+	.	ID=g3132.t3.exon1;Parent=g3132.t3;
OX031006.1_Pollenia_amentaria_genome_assembly,_chromosome:_1	AUGUSTUS	stop_codon	96235454	96235456	.	+	0	ID=g3132.t3.stop1;Parent=g3132.t3;
OX031006.1_Pollenia_amentaria_genome_assembly,_chromosome:_1	AUGUSTUS	gene	96235729	96238527	.	+	.	ID=g3133;
OX031006.1_Pollenia_amentaria_genome_assembly,_chromosome:_1	AUGUSTUS	mRNA	96235729	96238527	1	+	.	ID=g3133.t1;Parent=g3133;
OX031006.1_Pollenia_amentaria_genome_assembly,_chromosome:_1	AUGUSTUS	start_codon	96235729	96235731	.	+	0	ID=g3133.t1.start1;Parent=g3133.t1;
OX031006.1_Pollenia_amentaria_genome_assembly,_chromosome:_1	AUGUSTUS	CDS	96235729	96238527	1	+	0	ID=g3133.t1.CDS1;Parent=g3133.t1;
OX031006.1_Pollenia_amentaria_genome_assembly,_chromosome:_1	AUGUSTUS	exon	96235729	96238527	.	+	.	ID=g3133.t1.exon1;Parent=g3133.t1;
OX031006.1_Pollenia_amentaria_genome_assembly,_chromosome:_1	AUGUSTUS	stop_codon	96238525	96238527	.	+	0	ID=g3133.t1.stop1;Parent=g3133.t1;
OX031006.1_Pollenia_amentaria_genome_assembly,_chromosome:_1	AUGUSTUS	gene	96239106	96239942	.	+	.	ID=g3134;
OX031006.1_Pollenia_amentaria_genome_assembly,_chromosome:_1	AUGUSTUS	mRNA	96239106	96239942	1	+	.	ID=g3134.t1;Parent=g3134;
OX031006.1_Pollenia_amentaria_genome_assembly,_chromosome:_1	AUGUSTUS	start_codon	96239106	96239108	.	+	0	ID=g3134.t1.start1;Parent=g3134.t1;
OX031006.1_Pollenia_amentaria_genome_assembly,_chromosome:_1	AUGUSTUS	CDS	96239106	96239942	1	+	0	ID=g3134.t1.CDS1;Parent=g3134.t1;
OX031006.1_Pollenia_amentaria_genome_assembly,_chromosome:_1	AUGUSTUS	exon	96239106	96239942	.	+	.	ID=g3134.t1.exon1;Parent=g3134.t1;
OX031006.1_Pollenia_amentaria_genome_assembly,_chromosome:_1	AUGUSTUS	stop_codon	96239940	96239942	.	+	0	ID=g3134.t1.stop1;Parent=g3134.t1;
OX031006.1_Pollenia_amentaria_genome_assembly,_chromosome:_1	AUGUSTUS	gene	96260047	96260331	.	+	.	ID=g3135;
OX031006.1_Pollenia_amentaria_genome_assembly,_chromosome:_1	AUGUSTUS	mRNA	96260047	96260331	1	+	.	ID=g3135.t1;Parent=g3135;
OX031006.1_Pollenia_amentaria_genome_assembly,_chromosome:_1	AUGUSTUS	start_codon	96260047	96260049	.	+	0	ID=g3135.t1.start1;Parent=g3135.t1;
OX031006.1_Pollenia_amentaria_genome_assembly,_chromosome:_1	AUGUSTUS	CDS	96260047	96260331	1	+	0	ID=g3135.t1.CDS1;Parent=g3135.t1;
OX031006.1_Pollenia_amentaria_genome_assembly,_chromosome:_1	AUGUSTUS	exon	96260047	96260331	.	+	.	ID=g3135.t1.exon1;Parent=g3135.t1;
OX031006.1_Pollenia_amentaria_genome_assembly,_chromosome:_1	AUGUSTUS	stop_codon	96260329	96260331	.	+	0	ID=g3135.t1.stop1;Parent=g3135.t1;
OX031006.1_Pollenia_amentaria_genome_assembly,_chromosome:_1	AUGUSTUS	gene	96262516	96263535	.	+	.	ID=g3136;
OX031006.1_Pollenia_amentaria_genome_assembly,_chromosome:_1	AUGUSTUS	mRNA	96262516	96263535	0.44	+	.	ID=g3136.t1;Parent=g3136;
OX031006.1_Pollenia_amentaria_genome_assembly,_chromosome:_1	AUGUSTUS	start_codon	96262516	96262518	.	+	0	ID=g3136.t1.start1;Parent=g3136.t1;
OX031006.1_Pollenia_amentaria_genome_assembly,_chromosome:_1	AUGUSTUS	CDS	96262516	96262705	0.45	+	0	ID=g3136.t1.CDS1;Parent=g3136.t1;
OX031006.1_Pollenia_amentaria_genome_assembly,_chromosome:_1	AUGUSTUS	exon	96262516	96262705	.	+	.	ID=g3136.t1.exon1;Parent=g3136.t1;
OX031006.1_Pollenia_amentaria_genome_assembly,_chromosome:_1	AUGUSTUS	intron	96262706	96263497	0.45	+	.	ID=g3136.t1.intron1;Parent=g3136.t1;
OX031006.1_Pollenia_amentaria_genome_assembly,_chromosome:_1	AUGUSTUS	CDS	96263498	96263535	0.91	+	2	ID=g3136.t1.CDS2;Parent=g3136.t1;
OX031006.1_Pollenia_amentaria_genome_assembly,_chromosome:_1	AUGUSTUS	exon	96263498	96263535	.	+	.	ID=g3136.t1.exon2;Parent=g3136.t1;
OX031006.1_Pollenia_amentaria_genome_assembly,_chromosome:_1	AUGUSTUS	stop_codon	96263533	96263535	.	+	0	ID=g3136.t1.stop1;Parent=g3136.t1;
OX031006.1_Pollenia_amentaria_genome_assembly,_chromosome:_1	AUGUSTUS	gene	96269254	96270179	.	-	.	ID=g3137;
OX031006.1_Pollenia_amentaria_genome_assembly,_chromosome:_1	AUGUSTUS	mRNA	96269254	96270179	1	-	.	ID=g3137.t1;Parent=g3137;
OX031006.1_Pollenia_amentaria_genome_assembly,_chromosome:_1	AUGUSTUS	stop_codon	96269254	96269256	.	-	0	ID=g3137.t1.stop1;Parent=g3137.t1;
OX031006.1_Pollenia_amentaria_genome_assembly,_chromosome:_1	AUGUSTUS	CDS	96269254	96269388	1	-	0	ID=g3137.t1.CDS1;Parent=g3137.t1;
OX031006.1_Pollenia_amentaria_genome_assembly,_chromosome:_1	AUGUSTUS	exon	96269254	96269388	.	-	.	ID=g3137.t1.exon1;Parent=g3137.t1;
OX031006.1_Pollenia_amentaria_genome_assembly,_chromosome:_1	AUGUSTUS	intron	96269389	96269449	1	-	.	ID=g3137.t1.intron1;Parent=g3137.t1;
OX031006.1_Pollenia_amentaria_genome_assembly,_chromosome:_1	AUGUSTUS	CDS	96269450	96269647	1	-	0	ID=g3137.t1.CDS2;Parent=g3137.t1;
OX031006.1_Pollenia_amentaria_genome_assembly,_chromosome:_1	AUGUSTUS	exon	96269450	96269647	.	-	.	ID=g3137.t1.exon2;Parent=g3137.t1;
OX031006.1_Pollenia_amentaria_genome_assembly,_chromosome:_1	AUGUSTUS	intron	96269648	96269710	1	-	.	ID=g3137.t1.intron2;Parent=g3137.t1;
OX031006.1_Pollenia_amentaria_genome_assembly,_chromosome:_1	AUGUSTUS	CDS	96269711	96269899	1	-	0	ID=g3137.t1.CDS3;Parent=g3137.t1;
OX031006.1_Pollenia_amentaria_genome_assembly,_chromosome:_1	AUGUSTUS	exon	96269711	96269899	.	-	.	ID=g3137.t1.exon3;Parent=g3137.t1;
OX031006.1_Pollenia_amentaria_genome_assembly,_chromosome:_1	AUGUSTUS	intron	96269900	96269981	1	-	.	ID=g3137.t1.intron3;Parent=g3137.t1;
OX031006.1_Pollenia_amentaria_genome_assembly,_chromosome:_1	AUGUSTUS	CDS	96269982	96270179	1	-	0	ID=g3137.t1.CDS4;Parent=g3137.t1;
OX031006.1_Pollenia_amentaria_genome_assembly,_chromosome:_1	AUGUSTUS	exon	96269982	96270179	.	-	.	ID=g3137.t1.exon4;Parent=g3137.t1;
OX031006.1_Pollenia_amentaria_genome_assembly,_chromosome:_1	AUGUSTUS	start_codon	96270177	96270179	.	-	0	ID=g3137.t1.start1;Parent=g3137.t1;
OX031006.1_Pollenia_amentaria_genome_assembly,_chromosome:_1	GeneMark.hmm3	mRNA	96269254	96269632	.	-	.	ID=g3137.t2;Parent=g3137;
OX031006.1_Pollenia_amentaria_genome_assembly,_chromosome:_1	GeneMark.hmm3	stop_codon	96269254	96269256	.	-	0	ID=g3137.t2.stop1;Parent=g3137.t2;
OX031006.1_Pollenia_amentaria_genome_assembly,_chromosome:_1	GeneMark.hmm3	CDS	96269254	96269388	.	-	0	ID=g3137.t2.CDS1;Parent=g3137.t2;
OX031006.1_Pollenia_amentaria_genome_assembly,_chromosome:_1	GeneMark.hmm3	exon	96269254	96269388	0	-	.	ID=g3137.t2.exon1;Parent=g3137.t2;
OX031006.1_Pollenia_amentaria_genome_assembly,_chromosome:_1	GeneMark.hmm3	intron	96269389	96269449	.	-	0	ID=g3137.t2.intron1;Parent=g3137.t2;
OX031006.1_Pollenia_amentaria_genome_assembly,_chromosome:_1	GeneMark.hmm3	CDS	96269450	96269632	.	-	0	ID=g3137.t2.CDS2;Parent=g3137.t2;
OX031006.1_Pollenia_amentaria_genome_assembly,_chromosome:_1	GeneMark.hmm3	exon	96269450	96269632	0	-	.	ID=g3137.t2.exon2;Parent=g3137.t2;
OX031006.1_Pollenia_amentaria_genome_assembly,_chromosome:_1	GeneMark.hmm3	start_codon	96269630	96269632	.	-	0	ID=g3137.t2.start1;Parent=g3137.t2;
OX031006.1_Pollenia_amentaria_genome_assembly,_chromosome:_1	AUGUSTUS	gene	96362355	96411293	.	+	.	ID=g3138;
OX031006.1_Pollenia_amentaria_genome_assembly,_chromosome:_1	AUGUSTUS	mRNA	96362355	96411293	0.97	+	.	ID=g3138.t1;Parent=g3138;
OX031006.1_Pollenia_amentaria_genome_assembly,_chromosome:_1	AUGUSTUS	start_codon	96362355	96362357	.	+	0	ID=g3138.t1.start1;Parent=g3138.t1;
OX031006.1_Pollenia_amentaria_genome_assembly,_chromosome:_1	AUGUSTUS	CDS	96362355	96362440	1	+	0	ID=g3138.t1.CDS1;Parent=g3138.t1;
OX031006.1_Pollenia_amentaria_genome_assembly,_chromosome:_1	AUGUSTUS	exon	96362355	96362440	.	+	.	ID=g3138.t1.exon1;Parent=g3138.t1;
OX031006.1_Pollenia_amentaria_genome_assembly,_chromosome:_1	AUGUSTUS	intron	96362441	96365260	1	+	.	ID=g3138.t1.intron1;Parent=g3138.t1;
OX031006.1_Pollenia_amentaria_genome_assembly,_chromosome:_1	AUGUSTUS	CDS	96365261	96365447	0.98	+	1	ID=g3138.t1.CDS2;Parent=g3138.t1;
OX031006.1_Pollenia_amentaria_genome_assembly,_chromosome:_1	AUGUSTUS	exon	96365261	96365447	.	+	.	ID=g3138.t1.exon2;Parent=g3138.t1;
OX031006.1_Pollenia_amentaria_genome_assembly,_chromosome:_1	AUGUSTUS	intron	96365448	96394569	0.97	+	.	ID=g3138.t1.intron2;Parent=g3138.t1;
OX031006.1_Pollenia_amentaria_genome_assembly,_chromosome:_1	AUGUSTUS	CDS	96394570	96394674	0.98	+	0	ID=g3138.t1.CDS3;Parent=g3138.t1;
OX031006.1_Pollenia_amentaria_genome_assembly,_chromosome:_1	AUGUSTUS	exon	96394570	96394674	.	+	.	ID=g3138.t1.exon3;Parent=g3138.t1;
OX031006.1_Pollenia_amentaria_genome_assembly,_chromosome:_1	AUGUSTUS	intron	96394675	96410045	0.98	+	.	ID=g3138.t1.intron3;Parent=g3138.t1;
OX031006.1_Pollenia_amentaria_genome_assembly,_chromosome:_1	AUGUSTUS	CDS	96410046	96410180	1	+	0	ID=g3138.t1.CDS4;Parent=g3138.t1;
OX031006.1_Pollenia_amentaria_genome_assembly,_chromosome:_1	AUGUSTUS	exon	96410046	96410180	.	+	.	ID=g3138.t1.exon4;Parent=g3138.t1;
OX031006.1_Pollenia_amentaria_genome_assembly,_chromosome:_1	AUGUSTUS	intron	96410181	96410667	1	+	.	ID=g3138.t1.intron4;Parent=g3138.t1;
OX031006.1_Pollenia_amentaria_genome_assembly,_chromosome:_1	AUGUSTUS	CDS	96410668	96411108	1	+	0	ID=g3138.t1.CDS5;Parent=g3138.t1;
OX031006.1_Pollenia_amentaria_genome_assembly,_chromosome:_1	AUGUSTUS	exon	96410668	96411108	.	+	.	ID=g3138.t1.exon5;Parent=g3138.t1;
OX031006.1_Pollenia_amentaria_genome_assembly,_chromosome:_1	AUGUSTUS	intron	96411109	96411170	1	+	.	ID=g3138.t1.intron5;Parent=g3138.t1;
OX031006.1_Pollenia_amentaria_genome_assembly,_chromosome:_1	AUGUSTUS	CDS	96411171	96411293	1	+	0	ID=g3138.t1.CDS6;Parent=g3138.t1;
OX031006.1_Pollenia_amentaria_genome_assembly,_chromosome:_1	AUGUSTUS	exon	96411171	96411293	.	+	.	ID=g3138.t1.exon6;Parent=g3138.t1;
OX031006.1_Pollenia_amentaria_genome_assembly,_chromosome:_1	AUGUSTUS	stop_codon	96411291	96411293	.	+	0	ID=g3138.t1.stop1;Parent=g3138.t1;
OX031006.1_Pollenia_amentaria_genome_assembly,_chromosome:_1	GeneMark.hmm3	mRNA	96362355	96365462	.	+	.	ID=g3138.t2;Parent=g3138;
OX031006.1_Pollenia_amentaria_genome_assembly,_chromosome:_1	GeneMark.hmm3	start_codon	96362355	96362357	.	+	0	ID=g3138.t2.start1;Parent=g3138.t2;
OX031006.1_Pollenia_amentaria_genome_assembly,_chromosome:_1	GeneMark.hmm3	CDS	96362355	96362440	.	+	0	ID=g3138.t2.CDS1;Parent=g3138.t2;
OX031006.1_Pollenia_amentaria_genome_assembly,_chromosome:_1	GeneMark.hmm3	exon	96362355	96362440	0	+	.	ID=g3138.t2.exon1;Parent=g3138.t2;
OX031006.1_Pollenia_amentaria_genome_assembly,_chromosome:_1	GeneMark.hmm3	intron	96362441	96365260	.	+	1	ID=g3138.t2.intron1;Parent=g3138.t2;
OX031006.1_Pollenia_amentaria_genome_assembly,_chromosome:_1	GeneMark.hmm3	CDS	96365261	96365462	.	+	1	ID=g3138.t2.CDS2;Parent=g3138.t2;
OX031006.1_Pollenia_amentaria_genome_assembly,_chromosome:_1	GeneMark.hmm3	exon	96365261	96365462	0	+	.	ID=g3138.t2.exon2;Parent=g3138.t2;
OX031006.1_Pollenia_amentaria_genome_assembly,_chromosome:_1	GeneMark.hmm3	stop_codon	96365460	96365462	.	+	0	ID=g3138.t2.stop1;Parent=g3138.t2;
OX031006.1_Pollenia_amentaria_genome_assembly,_chromosome:_1	AUGUSTUS	gene	96423909	96424355	.	-	.	ID=g3139;
OX031006.1_Pollenia_amentaria_genome_assembly,_chromosome:_1	AUGUSTUS	mRNA	96423909	96424355	0.77	-	.	ID=g3139.t1;Parent=g3139;
OX031006.1_Pollenia_amentaria_genome_assembly,_chromosome:_1	AUGUSTUS	stop_codon	96423909	96423911	.	-	0	ID=g3139.t1.stop1;Parent=g3139.t1;
OX031006.1_Pollenia_amentaria_genome_assembly,_chromosome:_1	AUGUSTUS	CDS	96423909	96424154	0.93	-	0	ID=g3139.t1.CDS1;Parent=g3139.t1;
OX031006.1_Pollenia_amentaria_genome_assembly,_chromosome:_1	AUGUSTUS	exon	96423909	96424154	.	-	.	ID=g3139.t1.exon1;Parent=g3139.t1;
OX031006.1_Pollenia_amentaria_genome_assembly,_chromosome:_1	AUGUSTUS	intron	96424155	96424295	0.88	-	.	ID=g3139.t1.intron1;Parent=g3139.t1;
OX031006.1_Pollenia_amentaria_genome_assembly,_chromosome:_1	AUGUSTUS	CDS	96424296	96424355	0.77	-	0	ID=g3139.t1.CDS2;Parent=g3139.t1;
OX031006.1_Pollenia_amentaria_genome_assembly,_chromosome:_1	AUGUSTUS	exon	96424296	96424355	.	-	.	ID=g3139.t1.exon2;Parent=g3139.t1;
OX031006.1_Pollenia_amentaria_genome_assembly,_chromosome:_1	AUGUSTUS	start_codon	96424353	96424355	.	-	0	ID=g3139.t1.start1;Parent=g3139.t1;
OX031006.1_Pollenia_amentaria_genome_assembly,_chromosome:_1	AUGUSTUS	gene	96424419	96424993	.	-	.	ID=g3140;
OX031006.1_Pollenia_amentaria_genome_assembly,_chromosome:_1	AUGUSTUS	mRNA	96424419	96424993	0.44	-	.	ID=g3140.t1;Parent=g3140;
OX031006.1_Pollenia_amentaria_genome_assembly,_chromosome:_1	AUGUSTUS	stop_codon	96424419	96424421	.	-	0	ID=g3140.t1.stop1;Parent=g3140.t1;
OX031006.1_Pollenia_amentaria_genome_assembly,_chromosome:_1	AUGUSTUS	CDS	96424419	96424580	0.98	-	0	ID=g3140.t1.CDS1;Parent=g3140.t1;
OX031006.1_Pollenia_amentaria_genome_assembly,_chromosome:_1	AUGUSTUS	exon	96424419	96424580	.	-	.	ID=g3140.t1.exon1;Parent=g3140.t1;
OX031006.1_Pollenia_amentaria_genome_assembly,_chromosome:_1	AUGUSTUS	intron	96424581	96424638	1	-	.	ID=g3140.t1.intron1;Parent=g3140.t1;
OX031006.1_Pollenia_amentaria_genome_assembly,_chromosome:_1	AUGUSTUS	CDS	96424639	96424835	0.49	-	2	ID=g3140.t1.CDS2;Parent=g3140.t1;
OX031006.1_Pollenia_amentaria_genome_assembly,_chromosome:_1	AUGUSTUS	exon	96424639	96424835	.	-	.	ID=g3140.t1.exon2;Parent=g3140.t1;
OX031006.1_Pollenia_amentaria_genome_assembly,_chromosome:_1	AUGUSTUS	intron	96424836	96424959	0.44	-	.	ID=g3140.t1.intron2;Parent=g3140.t1;
OX031006.1_Pollenia_amentaria_genome_assembly,_chromosome:_1	AUGUSTUS	CDS	96424960	96424993	0.44	-	0	ID=g3140.t1.CDS3;Parent=g3140.t1;
OX031006.1_Pollenia_amentaria_genome_assembly,_chromosome:_1	AUGUSTUS	exon	96424960	96424993	.	-	.	ID=g3140.t1.exon3;Parent=g3140.t1;
OX031006.1_Pollenia_amentaria_genome_assembly,_chromosome:_1	AUGUSTUS	start_codon	96424991	96424993	.	-	0	ID=g3140.t1.start1;Parent=g3140.t1;
OX031006.1_Pollenia_amentaria_genome_assembly,_chromosome:_1	AUGUSTUS	gene	96568665	96568991	.	+	.	ID=g3141;
OX031006.1_Pollenia_amentaria_genome_assembly,_chromosome:_1	AUGUSTUS	mRNA	96568665	96568991	0.98	+	.	ID=g3141.t1;Parent=g3141;
OX031006.1_Pollenia_amentaria_genome_assembly,_chromosome:_1	AUGUSTUS	start_codon	96568665	96568667	.	+	0	ID=g3141.t1.start1;Parent=g3141.t1;
OX031006.1_Pollenia_amentaria_genome_assembly,_chromosome:_1	AUGUSTUS	CDS	96568665	96568991	0.98	+	0	ID=g3141.t1.CDS1;Parent=g3141.t1;
OX031006.1_Pollenia_amentaria_genome_assembly,_chromosome:_1	AUGUSTUS	exon	96568665	96568991	.	+	.	ID=g3141.t1.exon1;Parent=g3141.t1;
OX031006.1_Pollenia_amentaria_genome_assembly,_chromosome:_1	AUGUSTUS	stop_codon	96568989	96568991	.	+	0	ID=g3141.t1.stop1;Parent=g3141.t1;
OX031006.1_Pollenia_amentaria_genome_assembly,_chromosome:_1	AUGUSTUS	gene	96656845	96657288	.	-	.	ID=g3142;
OX031006.1_Pollenia_amentaria_genome_assembly,_chromosome:_1	AUGUSTUS	mRNA	96656845	96657288	1	-	.	ID=g3142.t1;Parent=g3142;
OX031006.1_Pollenia_amentaria_genome_assembly,_chromosome:_1	AUGUSTUS	stop_codon	96656845	96656847	.	-	0	ID=g3142.t1.stop1;Parent=g3142.t1;
OX031006.1_Pollenia_amentaria_genome_assembly,_chromosome:_1	AUGUSTUS	CDS	96656845	96657288	1	-	0	ID=g3142.t1.CDS1;Parent=g3142.t1;
OX031006.1_Pollenia_amentaria_genome_assembly,_chromosome:_1	AUGUSTUS	exon	96656845	96657288	.	-	.	ID=g3142.t1.exon1;Parent=g3142.t1;
OX031006.1_Pollenia_amentaria_genome_assembly,_chromosome:_1	AUGUSTUS	start_codon	96657286	96657288	.	-	0	ID=g3142.t1.start1;Parent=g3142.t1;
OX031006.1_Pollenia_amentaria_genome_assembly,_chromosome:_1	AUGUSTUS	gene	96656845	96657841	.	-	.	ID=g3143;
OX031006.1_Pollenia_amentaria_genome_assembly,_chromosome:_1	AUGUSTUS	mRNA	96657518	96657841	1	-	.	ID=g3143.t1;Parent=g3143;
OX031006.1_Pollenia_amentaria_genome_assembly,_chromosome:_1	AUGUSTUS	stop_codon	96657518	96657520	.	-	0	ID=g3143.t1.stop1;Parent=g3143.t1;
OX031006.1_Pollenia_amentaria_genome_assembly,_chromosome:_1	AUGUSTUS	CDS	96657518	96657841	1	-	0	ID=g3143.t1.CDS1;Parent=g3143.t1;
OX031006.1_Pollenia_amentaria_genome_assembly,_chromosome:_1	AUGUSTUS	exon	96657518	96657841	.	-	.	ID=g3143.t1.exon1;Parent=g3143.t1;
OX031006.1_Pollenia_amentaria_genome_assembly,_chromosome:_1	AUGUSTUS	start_codon	96657839	96657841	.	-	0	ID=g3143.t1.start1;Parent=g3143.t1;
OX031006.1_Pollenia_amentaria_genome_assembly,_chromosome:_1	AUGUSTUS	mRNA	96656845	96657841	0.45	-	.	ID=g3143.t2;Parent=g3143;
OX031006.1_Pollenia_amentaria_genome_assembly,_chromosome:_1	AUGUSTUS	stop_codon	96656845	96656847	.	-	0	ID=g3143.t2.stop1;Parent=g3143.t2;
OX031006.1_Pollenia_amentaria_genome_assembly,_chromosome:_1	AUGUSTUS	CDS	96656845	96657455	0.82	-	2	ID=g3143.t2.CDS1;Parent=g3143.t2;
OX031006.1_Pollenia_amentaria_genome_assembly,_chromosome:_1	AUGUSTUS	exon	96656845	96657455	.	-	.	ID=g3143.t2.exon1;Parent=g3143.t2;
OX031006.1_Pollenia_amentaria_genome_assembly,_chromosome:_1	AUGUSTUS	intron	96657456	96657543	0.45	-	.	ID=g3143.t2.intron1;Parent=g3143.t2;
OX031006.1_Pollenia_amentaria_genome_assembly,_chromosome:_1	AUGUSTUS	CDS	96657544	96657841	0.52	-	0	ID=g3143.t2.CDS2;Parent=g3143.t2;
OX031006.1_Pollenia_amentaria_genome_assembly,_chromosome:_1	AUGUSTUS	exon	96657544	96657841	.	-	.	ID=g3143.t2.exon2;Parent=g3143.t2;
OX031006.1_Pollenia_amentaria_genome_assembly,_chromosome:_1	AUGUSTUS	start_codon	96657839	96657841	.	-	0	ID=g3143.t2.start1;Parent=g3143.t2;
OX031006.1_Pollenia_amentaria_genome_assembly,_chromosome:_1	AUGUSTUS	gene	96765343	96793645	.	+	.	ID=g3144;
OX031006.1_Pollenia_amentaria_genome_assembly,_chromosome:_1	AUGUSTUS	mRNA	96765343	96793645	0.71	+	.	ID=g3144.t1;Parent=g3144;
OX031006.1_Pollenia_amentaria_genome_assembly,_chromosome:_1	AUGUSTUS	start_codon	96765343	96765345	.	+	0	ID=g3144.t1.start1;Parent=g3144.t1;
OX031006.1_Pollenia_amentaria_genome_assembly,_chromosome:_1	AUGUSTUS	CDS	96765343	96766120	0.76	+	0	ID=g3144.t1.CDS1;Parent=g3144.t1;
OX031006.1_Pollenia_amentaria_genome_assembly,_chromosome:_1	AUGUSTUS	exon	96765343	96766120	.	+	.	ID=g3144.t1.exon1;Parent=g3144.t1;
OX031006.1_Pollenia_amentaria_genome_assembly,_chromosome:_1	AUGUSTUS	intron	96766121	96787084	0.76	+	.	ID=g3144.t1.intron1;Parent=g3144.t1;
OX031006.1_Pollenia_amentaria_genome_assembly,_chromosome:_1	AUGUSTUS	CDS	96787085	96787321	1	+	2	ID=g3144.t1.CDS2;Parent=g3144.t1;
OX031006.1_Pollenia_amentaria_genome_assembly,_chromosome:_1	AUGUSTUS	exon	96787085	96787321	.	+	.	ID=g3144.t1.exon2;Parent=g3144.t1;
OX031006.1_Pollenia_amentaria_genome_assembly,_chromosome:_1	AUGUSTUS	intron	96787322	96787403	1	+	.	ID=g3144.t1.intron2;Parent=g3144.t1;
OX031006.1_Pollenia_amentaria_genome_assembly,_chromosome:_1	AUGUSTUS	CDS	96787404	96787538	1	+	2	ID=g3144.t1.CDS3;Parent=g3144.t1;
OX031006.1_Pollenia_amentaria_genome_assembly,_chromosome:_1	AUGUSTUS	exon	96787404	96787538	.	+	.	ID=g3144.t1.exon3;Parent=g3144.t1;
OX031006.1_Pollenia_amentaria_genome_assembly,_chromosome:_1	AUGUSTUS	intron	96787539	96792899	1	+	.	ID=g3144.t1.intron3;Parent=g3144.t1;
OX031006.1_Pollenia_amentaria_genome_assembly,_chromosome:_1	AUGUSTUS	CDS	96792900	96793052	1	+	2	ID=g3144.t1.CDS4;Parent=g3144.t1;
OX031006.1_Pollenia_amentaria_genome_assembly,_chromosome:_1	AUGUSTUS	exon	96792900	96793052	.	+	.	ID=g3144.t1.exon4;Parent=g3144.t1;
OX031006.1_Pollenia_amentaria_genome_assembly,_chromosome:_1	AUGUSTUS	intron	96793053	96793457	1	+	.	ID=g3144.t1.intron4;Parent=g3144.t1;
OX031006.1_Pollenia_amentaria_genome_assembly,_chromosome:_1	AUGUSTUS	CDS	96793458	96793645	0.95	+	2	ID=g3144.t1.CDS5;Parent=g3144.t1;
OX031006.1_Pollenia_amentaria_genome_assembly,_chromosome:_1	AUGUSTUS	exon	96793458	96793645	.	+	.	ID=g3144.t1.exon5;Parent=g3144.t1;
OX031006.1_Pollenia_amentaria_genome_assembly,_chromosome:_1	AUGUSTUS	stop_codon	96793643	96793645	.	+	0	ID=g3144.t1.stop1;Parent=g3144.t1;
OX031006.1_Pollenia_amentaria_genome_assembly,_chromosome:_1	AUGUSTUS	gene	96853837	96854154	.	-	.	ID=g3145;
OX031006.1_Pollenia_amentaria_genome_assembly,_chromosome:_1	AUGUSTUS	mRNA	96853837	96854154	1	-	.	ID=g3145.t1;Parent=g3145;
OX031006.1_Pollenia_amentaria_genome_assembly,_chromosome:_1	AUGUSTUS	stop_codon	96853837	96853839	.	-	0	ID=g3145.t1.stop1;Parent=g3145.t1;
OX031006.1_Pollenia_amentaria_genome_assembly,_chromosome:_1	AUGUSTUS	CDS	96853837	96854154	1	-	0	ID=g3145.t1.CDS1;Parent=g3145.t1;
OX031006.1_Pollenia_amentaria_genome_assembly,_chromosome:_1	AUGUSTUS	exon	96853837	96854154	.	-	.	ID=g3145.t1.exon1;Parent=g3145.t1;
OX031006.1_Pollenia_amentaria_genome_assembly,_chromosome:_1	AUGUSTUS	start_codon	96854152	96854154	.	-	0	ID=g3145.t1.start1;Parent=g3145.t1;
OX031006.1_Pollenia_amentaria_genome_assembly,_chromosome:_1	AUGUSTUS	gene	96854183	96855114	.	-	.	ID=g3146;
OX031006.1_Pollenia_amentaria_genome_assembly,_chromosome:_1	AUGUSTUS	mRNA	96854183	96855114	0.85	-	.	ID=g3146.t1;Parent=g3146;
OX031006.1_Pollenia_amentaria_genome_assembly,_chromosome:_1	AUGUSTUS	stop_codon	96854183	96854185	.	-	0	ID=g3146.t1.stop1;Parent=g3146.t1;
OX031006.1_Pollenia_amentaria_genome_assembly,_chromosome:_1	AUGUSTUS	CDS	96854183	96854186	1	-	1	ID=g3146.t1.CDS1;Parent=g3146.t1;
OX031006.1_Pollenia_amentaria_genome_assembly,_chromosome:_1	AUGUSTUS	exon	96854183	96854186	.	-	.	ID=g3146.t1.exon1;Parent=g3146.t1;
OX031006.1_Pollenia_amentaria_genome_assembly,_chromosome:_1	AUGUSTUS	intron	96854187	96854241	1	-	.	ID=g3146.t1.intron1;Parent=g3146.t1;
OX031006.1_Pollenia_amentaria_genome_assembly,_chromosome:_1	AUGUSTUS	CDS	96854242	96854384	1	-	0	ID=g3146.t1.CDS2;Parent=g3146.t1;
OX031006.1_Pollenia_amentaria_genome_assembly,_chromosome:_1	AUGUSTUS	exon	96854242	96854384	.	-	.	ID=g3146.t1.exon2;Parent=g3146.t1;
OX031006.1_Pollenia_amentaria_genome_assembly,_chromosome:_1	AUGUSTUS	intron	96854385	96854503	1	-	.	ID=g3146.t1.intron2;Parent=g3146.t1;
OX031006.1_Pollenia_amentaria_genome_assembly,_chromosome:_1	AUGUSTUS	CDS	96854504	96854529	0.87	-	2	ID=g3146.t1.CDS3;Parent=g3146.t1;
OX031006.1_Pollenia_amentaria_genome_assembly,_chromosome:_1	AUGUSTUS	exon	96854504	96854529	.	-	.	ID=g3146.t1.exon3;Parent=g3146.t1;
OX031006.1_Pollenia_amentaria_genome_assembly,_chromosome:_1	AUGUSTUS	intron	96854530	96854799	0.85	-	.	ID=g3146.t1.intron3;Parent=g3146.t1;
OX031006.1_Pollenia_amentaria_genome_assembly,_chromosome:_1	AUGUSTUS	CDS	96854800	96854942	0.85	-	1	ID=g3146.t1.CDS4;Parent=g3146.t1;
OX031006.1_Pollenia_amentaria_genome_assembly,_chromosome:_1	AUGUSTUS	exon	96854800	96854942	.	-	.	ID=g3146.t1.exon4;Parent=g3146.t1;
OX031006.1_Pollenia_amentaria_genome_assembly,_chromosome:_1	AUGUSTUS	intron	96854943	96855007	1	-	.	ID=g3146.t1.intron4;Parent=g3146.t1;
OX031006.1_Pollenia_amentaria_genome_assembly,_chromosome:_1	AUGUSTUS	CDS	96855008	96855114	1	-	0	ID=g3146.t1.CDS5;Parent=g3146.t1;
OX031006.1_Pollenia_amentaria_genome_assembly,_chromosome:_1	AUGUSTUS	exon	96855008	96855114	.	-	.	ID=g3146.t1.exon5;Parent=g3146.t1;
OX031006.1_Pollenia_amentaria_genome_assembly,_chromosome:_1	AUGUSTUS	start_codon	96855112	96855114	.	-	0	ID=g3146.t1.start1;Parent=g3146.t1;
OX031006.1_Pollenia_amentaria_genome_assembly,_chromosome:_1	AUGUSTUS	gene	96862210	96866362	.	-	.	ID=g3147;
OX031006.1_Pollenia_amentaria_genome_assembly,_chromosome:_1	AUGUSTUS	mRNA	96862210	96866362	0.07	-	.	ID=g3147.t1;Parent=g3147;
OX031006.1_Pollenia_amentaria_genome_assembly,_chromosome:_1	AUGUSTUS	stop_codon	96862210	96862212	.	-	0	ID=g3147.t1.stop1;Parent=g3147.t1;
OX031006.1_Pollenia_amentaria_genome_assembly,_chromosome:_1	AUGUSTUS	CDS	96862210	96862517	0.63	-	2	ID=g3147.t1.CDS1;Parent=g3147.t1;
OX031006.1_Pollenia_amentaria_genome_assembly,_chromosome:_1	AUGUSTUS	exon	96862210	96862517	.	-	.	ID=g3147.t1.exon1;Parent=g3147.t1;
OX031006.1_Pollenia_amentaria_genome_assembly,_chromosome:_1	AUGUSTUS	intron	96862518	96862588	0.42	-	.	ID=g3147.t1.intron1;Parent=g3147.t1;
OX031006.1_Pollenia_amentaria_genome_assembly,_chromosome:_1	AUGUSTUS	CDS	96862589	96862999	0.44	-	2	ID=g3147.t1.CDS2;Parent=g3147.t1;
OX031006.1_Pollenia_amentaria_genome_assembly,_chromosome:_1	AUGUSTUS	exon	96862589	96862999	.	-	.	ID=g3147.t1.exon2;Parent=g3147.t1;
OX031006.1_Pollenia_amentaria_genome_assembly,_chromosome:_1	AUGUSTUS	intron	96863000	96863097	0.73	-	.	ID=g3147.t1.intron2;Parent=g3147.t1;
OX031006.1_Pollenia_amentaria_genome_assembly,_chromosome:_1	AUGUSTUS	CDS	96863098	96863400	0.45	-	2	ID=g3147.t1.CDS3;Parent=g3147.t1;
OX031006.1_Pollenia_amentaria_genome_assembly,_chromosome:_1	AUGUSTUS	exon	96863098	96863400	.	-	.	ID=g3147.t1.exon3;Parent=g3147.t1;
OX031006.1_Pollenia_amentaria_genome_assembly,_chromosome:_1	AUGUSTUS	intron	96863401	96863484	0.56	-	.	ID=g3147.t1.intron3;Parent=g3147.t1;
OX031006.1_Pollenia_amentaria_genome_assembly,_chromosome:_1	AUGUSTUS	CDS	96863485	96863712	0.98	-	2	ID=g3147.t1.CDS4;Parent=g3147.t1;
OX031006.1_Pollenia_amentaria_genome_assembly,_chromosome:_1	AUGUSTUS	exon	96863485	96863712	.	-	.	ID=g3147.t1.exon4;Parent=g3147.t1;
OX031006.1_Pollenia_amentaria_genome_assembly,_chromosome:_1	AUGUSTUS	intron	96863713	96865248	0.63	-	.	ID=g3147.t1.intron4;Parent=g3147.t1;
OX031006.1_Pollenia_amentaria_genome_assembly,_chromosome:_1	AUGUSTUS	CDS	96865249	96865748	0.75	-	1	ID=g3147.t1.CDS5;Parent=g3147.t1;
OX031006.1_Pollenia_amentaria_genome_assembly,_chromosome:_1	AUGUSTUS	exon	96865249	96865748	.	-	.	ID=g3147.t1.exon5;Parent=g3147.t1;
OX031006.1_Pollenia_amentaria_genome_assembly,_chromosome:_1	AUGUSTUS	intron	96865749	96865973	0.77	-	.	ID=g3147.t1.intron5;Parent=g3147.t1;
OX031006.1_Pollenia_amentaria_genome_assembly,_chromosome:_1	AUGUSTUS	CDS	96865974	96866362	0.61	-	0	ID=g3147.t1.CDS6;Parent=g3147.t1;
OX031006.1_Pollenia_amentaria_genome_assembly,_chromosome:_1	AUGUSTUS	exon	96865974	96866362	.	-	.	ID=g3147.t1.exon6;Parent=g3147.t1;
OX031006.1_Pollenia_amentaria_genome_assembly,_chromosome:_1	AUGUSTUS	start_codon	96866360	96866362	.	-	0	ID=g3147.t1.start1;Parent=g3147.t1;
OX031006.1_Pollenia_amentaria_genome_assembly,_chromosome:_1	AUGUSTUS	mRNA	96862210	96866362	0.12	-	.	ID=g3147.t2;Parent=g3147;
OX031006.1_Pollenia_amentaria_genome_assembly,_chromosome:_1	AUGUSTUS	stop_codon	96862210	96862212	.	-	0	ID=g3147.t2.stop1;Parent=g3147.t2;
OX031006.1_Pollenia_amentaria_genome_assembly,_chromosome:_1	AUGUSTUS	CDS	96862210	96862223	1	-	2	ID=g3147.t2.CDS1;Parent=g3147.t2;
OX031006.1_Pollenia_amentaria_genome_assembly,_chromosome:_1	AUGUSTUS	exon	96862210	96862223	.	-	.	ID=g3147.t2.exon1;Parent=g3147.t2;
OX031006.1_Pollenia_amentaria_genome_assembly,_chromosome:_1	AUGUSTUS	intron	96862224	96863866	0.39	-	.	ID=g3147.t2.intron1;Parent=g3147.t2;
OX031006.1_Pollenia_amentaria_genome_assembly,_chromosome:_1	AUGUSTUS	CDS	96863867	96863960	0.52	-	0	ID=g3147.t2.CDS2;Parent=g3147.t2;
OX031006.1_Pollenia_amentaria_genome_assembly,_chromosome:_1	AUGUSTUS	exon	96863867	96863960	.	-	.	ID=g3147.t2.exon2;Parent=g3147.t2;
OX031006.1_Pollenia_amentaria_genome_assembly,_chromosome:_1	AUGUSTUS	intron	96863961	96865438	0.64	-	.	ID=g3147.t2.intron2;Parent=g3147.t2;
OX031006.1_Pollenia_amentaria_genome_assembly,_chromosome:_1	AUGUSTUS	CDS	96865439	96865887	0.59	-	2	ID=g3147.t2.CDS3;Parent=g3147.t2;
OX031006.1_Pollenia_amentaria_genome_assembly,_chromosome:_1	AUGUSTUS	exon	96865439	96865887	.	-	.	ID=g3147.t2.exon3;Parent=g3147.t2;
OX031006.1_Pollenia_amentaria_genome_assembly,_chromosome:_1	AUGUSTUS	intron	96865888	96866190	0.54	-	.	ID=g3147.t2.intron3;Parent=g3147.t2;
OX031006.1_Pollenia_amentaria_genome_assembly,_chromosome:_1	AUGUSTUS	CDS	96866191	96866362	0.6	-	0	ID=g3147.t2.CDS4;Parent=g3147.t2;
OX031006.1_Pollenia_amentaria_genome_assembly,_chromosome:_1	AUGUSTUS	exon	96866191	96866362	.	-	.	ID=g3147.t2.exon4;Parent=g3147.t2;
OX031006.1_Pollenia_amentaria_genome_assembly,_chromosome:_1	AUGUSTUS	start_codon	96866360	96866362	.	-	0	ID=g3147.t2.start1;Parent=g3147.t2;
OX031006.1_Pollenia_amentaria_genome_assembly,_chromosome:_1	AUGUSTUS	gene	96866471	96866986	.	-	.	ID=g3148;
OX031006.1_Pollenia_amentaria_genome_assembly,_chromosome:_1	AUGUSTUS	mRNA	96866471	96866986	0.88	-	.	ID=g3148.t1;Parent=g3148;
OX031006.1_Pollenia_amentaria_genome_assembly,_chromosome:_1	AUGUSTUS	stop_codon	96866471	96866473	.	-	0	ID=g3148.t1.stop1;Parent=g3148.t1;
OX031006.1_Pollenia_amentaria_genome_assembly,_chromosome:_1	AUGUSTUS	CDS	96866471	96866741	0.89	-	1	ID=g3148.t1.CDS1;Parent=g3148.t1;
OX031006.1_Pollenia_amentaria_genome_assembly,_chromosome:_1	AUGUSTUS	exon	96866471	96866741	.	-	.	ID=g3148.t1.exon1;Parent=g3148.t1;
OX031006.1_Pollenia_amentaria_genome_assembly,_chromosome:_1	AUGUSTUS	intron	96866742	96866846	0.89	-	.	ID=g3148.t1.intron1;Parent=g3148.t1;
OX031006.1_Pollenia_amentaria_genome_assembly,_chromosome:_1	AUGUSTUS	CDS	96866847	96866986	0.89	-	0	ID=g3148.t1.CDS2;Parent=g3148.t1;
OX031006.1_Pollenia_amentaria_genome_assembly,_chromosome:_1	AUGUSTUS	exon	96866847	96866986	.	-	.	ID=g3148.t1.exon2;Parent=g3148.t1;
OX031006.1_Pollenia_amentaria_genome_assembly,_chromosome:_1	AUGUSTUS	start_codon	96866984	96866986	.	-	0	ID=g3148.t1.start1;Parent=g3148.t1;
OX031006.1_Pollenia_amentaria_genome_assembly,_chromosome:_1	AUGUSTUS	gene	96866471	96867229	.	-	.	ID=g3149;
OX031006.1_Pollenia_amentaria_genome_assembly,_chromosome:_1	AUGUSTUS	mRNA	96866471	96867229	0.37	-	.	ID=g3149.t1;Parent=g3149;
OX031006.1_Pollenia_amentaria_genome_assembly,_chromosome:_1	AUGUSTUS	stop_codon	96866471	96866473	.	-	0	ID=g3149.t1.stop1;Parent=g3149.t1;
OX031006.1_Pollenia_amentaria_genome_assembly,_chromosome:_1	AUGUSTUS	CDS	96866471	96866670	0.37	-	2	ID=g3149.t1.CDS1;Parent=g3149.t1;
OX031006.1_Pollenia_amentaria_genome_assembly,_chromosome:_1	AUGUSTUS	exon	96866471	96866670	.	-	.	ID=g3149.t1.exon1;Parent=g3149.t1;
OX031006.1_Pollenia_amentaria_genome_assembly,_chromosome:_1	AUGUSTUS	intron	96866671	96867069	0.37	-	.	ID=g3149.t1.intron1;Parent=g3149.t1;
OX031006.1_Pollenia_amentaria_genome_assembly,_chromosome:_1	AUGUSTUS	CDS	96867070	96867229	0.97	-	0	ID=g3149.t1.CDS2;Parent=g3149.t1;
OX031006.1_Pollenia_amentaria_genome_assembly,_chromosome:_1	AUGUSTUS	exon	96867070	96867229	.	-	.	ID=g3149.t1.exon2;Parent=g3149.t1;
OX031006.1_Pollenia_amentaria_genome_assembly,_chromosome:_1	AUGUSTUS	start_codon	96867227	96867229	.	-	0	ID=g3149.t1.start1;Parent=g3149.t1;
OX031006.1_Pollenia_amentaria_genome_assembly,_chromosome:_1	AUGUSTUS	gene	96880027	96893022	.	+	.	ID=g3150;
OX031006.1_Pollenia_amentaria_genome_assembly,_chromosome:_1	AUGUSTUS	mRNA	96880027	96893022	0.52	+	.	ID=g3150.t1;Parent=g3150;
OX031006.1_Pollenia_amentaria_genome_assembly,_chromosome:_1	AUGUSTUS	start_codon	96880027	96880029	.	+	0	ID=g3150.t1.start1;Parent=g3150.t1;
OX031006.1_Pollenia_amentaria_genome_assembly,_chromosome:_1	AUGUSTUS	CDS	96880027	96880082	0.58	+	0	ID=g3150.t1.CDS1;Parent=g3150.t1;
OX031006.1_Pollenia_amentaria_genome_assembly,_chromosome:_1	AUGUSTUS	exon	96880027	96880082	.	+	.	ID=g3150.t1.exon1;Parent=g3150.t1;
OX031006.1_Pollenia_amentaria_genome_assembly,_chromosome:_1	AUGUSTUS	intron	96880083	96881631	0.58	+	.	ID=g3150.t1.intron1;Parent=g3150.t1;
OX031006.1_Pollenia_amentaria_genome_assembly,_chromosome:_1	AUGUSTUS	CDS	96881632	96881803	0.57	+	1	ID=g3150.t1.CDS2;Parent=g3150.t1;
OX031006.1_Pollenia_amentaria_genome_assembly,_chromosome:_1	AUGUSTUS	exon	96881632	96881803	.	+	.	ID=g3150.t1.exon2;Parent=g3150.t1;
OX031006.1_Pollenia_amentaria_genome_assembly,_chromosome:_1	AUGUSTUS	intron	96881804	96888539	0.76	+	.	ID=g3150.t1.intron2;Parent=g3150.t1;
OX031006.1_Pollenia_amentaria_genome_assembly,_chromosome:_1	AUGUSTUS	CDS	96888540	96888608	0.79	+	0	ID=g3150.t1.CDS3;Parent=g3150.t1;
OX031006.1_Pollenia_amentaria_genome_assembly,_chromosome:_1	AUGUSTUS	exon	96888540	96888608	.	+	.	ID=g3150.t1.exon3;Parent=g3150.t1;
OX031006.1_Pollenia_amentaria_genome_assembly,_chromosome:_1	AUGUSTUS	intron	96888609	96892362	0.94	+	.	ID=g3150.t1.intron3;Parent=g3150.t1;
OX031006.1_Pollenia_amentaria_genome_assembly,_chromosome:_1	AUGUSTUS	CDS	96892363	96893022	1	+	0	ID=g3150.t1.CDS4;Parent=g3150.t1;
OX031006.1_Pollenia_amentaria_genome_assembly,_chromosome:_1	AUGUSTUS	exon	96892363	96893022	.	+	.	ID=g3150.t1.exon4;Parent=g3150.t1;
OX031006.1_Pollenia_amentaria_genome_assembly,_chromosome:_1	AUGUSTUS	stop_codon	96893020	96893022	.	+	0	ID=g3150.t1.stop1;Parent=g3150.t1;
OX031006.1_Pollenia_amentaria_genome_assembly,_chromosome:_1	AUGUSTUS	gene	96896654	96901008	.	+	.	ID=g3151;
OX031006.1_Pollenia_amentaria_genome_assembly,_chromosome:_1	AUGUSTUS	mRNA	96896654	96901008	0.63	+	.	ID=g3151.t1;Parent=g3151;
OX031006.1_Pollenia_amentaria_genome_assembly,_chromosome:_1	AUGUSTUS	start_codon	96896654	96896656	.	+	0	ID=g3151.t1.start1;Parent=g3151.t1;
OX031006.1_Pollenia_amentaria_genome_assembly,_chromosome:_1	AUGUSTUS	CDS	96896654	96896744	0.69	+	0	ID=g3151.t1.CDS1;Parent=g3151.t1;
OX031006.1_Pollenia_amentaria_genome_assembly,_chromosome:_1	AUGUSTUS	exon	96896654	96896744	.	+	.	ID=g3151.t1.exon1;Parent=g3151.t1;
OX031006.1_Pollenia_amentaria_genome_assembly,_chromosome:_1	AUGUSTUS	intron	96896745	96900543	0.63	+	.	ID=g3151.t1.intron1;Parent=g3151.t1;
OX031006.1_Pollenia_amentaria_genome_assembly,_chromosome:_1	AUGUSTUS	CDS	96900544	96900585	0.92	+	2	ID=g3151.t1.CDS2;Parent=g3151.t1;
OX031006.1_Pollenia_amentaria_genome_assembly,_chromosome:_1	AUGUSTUS	exon	96900544	96900585	.	+	.	ID=g3151.t1.exon2;Parent=g3151.t1;
OX031006.1_Pollenia_amentaria_genome_assembly,_chromosome:_1	AUGUSTUS	intron	96900586	96900652	1	+	.	ID=g3151.t1.intron2;Parent=g3151.t1;
OX031006.1_Pollenia_amentaria_genome_assembly,_chromosome:_1	AUGUSTUS	CDS	96900653	96901008	1	+	2	ID=g3151.t1.CDS3;Parent=g3151.t1;
OX031006.1_Pollenia_amentaria_genome_assembly,_chromosome:_1	AUGUSTUS	exon	96900653	96901008	.	+	.	ID=g3151.t1.exon3;Parent=g3151.t1;
OX031006.1_Pollenia_amentaria_genome_assembly,_chromosome:_1	AUGUSTUS	stop_codon	96901006	96901008	.	+	0	ID=g3151.t1.stop1;Parent=g3151.t1;
OX031006.1_Pollenia_amentaria_genome_assembly,_chromosome:_1	AUGUSTUS	gene	96901370	96902046	.	-	.	ID=g3152;
OX031006.1_Pollenia_amentaria_genome_assembly,_chromosome:_1	AUGUSTUS	mRNA	96901370	96902046	0.35	-	.	ID=g3152.t1;Parent=g3152;
OX031006.1_Pollenia_amentaria_genome_assembly,_chromosome:_1	AUGUSTUS	stop_codon	96901370	96901372	.	-	0	ID=g3152.t1.stop1;Parent=g3152.t1;
OX031006.1_Pollenia_amentaria_genome_assembly,_chromosome:_1	AUGUSTUS	CDS	96901370	96901591	0.39	-	0	ID=g3152.t1.CDS1;Parent=g3152.t1;
OX031006.1_Pollenia_amentaria_genome_assembly,_chromosome:_1	AUGUSTUS	exon	96901370	96901591	.	-	.	ID=g3152.t1.exon1;Parent=g3152.t1;
OX031006.1_Pollenia_amentaria_genome_assembly,_chromosome:_1	AUGUSTUS	intron	96901592	96901650	0.39	-	.	ID=g3152.t1.intron1;Parent=g3152.t1;
OX031006.1_Pollenia_amentaria_genome_assembly,_chromosome:_1	AUGUSTUS	CDS	96901651	96901926	0.86	-	0	ID=g3152.t1.CDS2;Parent=g3152.t1;
OX031006.1_Pollenia_amentaria_genome_assembly,_chromosome:_1	AUGUSTUS	exon	96901651	96901926	.	-	.	ID=g3152.t1.exon2;Parent=g3152.t1;
OX031006.1_Pollenia_amentaria_genome_assembly,_chromosome:_1	AUGUSTUS	intron	96901927	96901983	1	-	.	ID=g3152.t1.intron2;Parent=g3152.t1;
OX031006.1_Pollenia_amentaria_genome_assembly,_chromosome:_1	AUGUSTUS	CDS	96901984	96902046	0.89	-	0	ID=g3152.t1.CDS3;Parent=g3152.t1;
OX031006.1_Pollenia_amentaria_genome_assembly,_chromosome:_1	AUGUSTUS	exon	96901984	96902046	.	-	.	ID=g3152.t1.exon3;Parent=g3152.t1;
OX031006.1_Pollenia_amentaria_genome_assembly,_chromosome:_1	AUGUSTUS	start_codon	96902044	96902046	.	-	0	ID=g3152.t1.start1;Parent=g3152.t1;
OX031006.1_Pollenia_amentaria_genome_assembly,_chromosome:_1	AUGUSTUS	gene	96905531	96909579	.	+	.	ID=g3153;
OX031006.1_Pollenia_amentaria_genome_assembly,_chromosome:_1	AUGUSTUS	mRNA	96905531	96909579	0.93	+	.	ID=g3153.t1;Parent=g3153;
OX031006.1_Pollenia_amentaria_genome_assembly,_chromosome:_1	AUGUSTUS	start_codon	96905531	96905533	.	+	0	ID=g3153.t1.start1;Parent=g3153.t1;
OX031006.1_Pollenia_amentaria_genome_assembly,_chromosome:_1	AUGUSTUS	CDS	96905531	96905719	0.99	+	0	ID=g3153.t1.CDS1;Parent=g3153.t1;
OX031006.1_Pollenia_amentaria_genome_assembly,_chromosome:_1	AUGUSTUS	exon	96905531	96905719	.	+	.	ID=g3153.t1.exon1;Parent=g3153.t1;
OX031006.1_Pollenia_amentaria_genome_assembly,_chromosome:_1	AUGUSTUS	intron	96905720	96905780	1	+	.	ID=g3153.t1.intron1;Parent=g3153.t1;
OX031006.1_Pollenia_amentaria_genome_assembly,_chromosome:_1	AUGUSTUS	CDS	96905781	96905879	1	+	0	ID=g3153.t1.CDS2;Parent=g3153.t1;
OX031006.1_Pollenia_amentaria_genome_assembly,_chromosome:_1	AUGUSTUS	exon	96905781	96905879	.	+	.	ID=g3153.t1.exon2;Parent=g3153.t1;
OX031006.1_Pollenia_amentaria_genome_assembly,_chromosome:_1	AUGUSTUS	intron	96905880	96905932	1	+	.	ID=g3153.t1.intron2;Parent=g3153.t1;
OX031006.1_Pollenia_amentaria_genome_assembly,_chromosome:_1	AUGUSTUS	CDS	96905933	96906271	1	+	0	ID=g3153.t1.CDS3;Parent=g3153.t1;
OX031006.1_Pollenia_amentaria_genome_assembly,_chromosome:_1	AUGUSTUS	exon	96905933	96906271	.	+	.	ID=g3153.t1.exon3;Parent=g3153.t1;
OX031006.1_Pollenia_amentaria_genome_assembly,_chromosome:_1	AUGUSTUS	intron	96906272	96906435	0.94	+	.	ID=g3153.t1.intron3;Parent=g3153.t1;
OX031006.1_Pollenia_amentaria_genome_assembly,_chromosome:_1	AUGUSTUS	CDS	96906436	96909579	1	+	0	ID=g3153.t1.CDS4;Parent=g3153.t1;
OX031006.1_Pollenia_amentaria_genome_assembly,_chromosome:_1	AUGUSTUS	exon	96906436	96909579	.	+	.	ID=g3153.t1.exon4;Parent=g3153.t1;
OX031006.1_Pollenia_amentaria_genome_assembly,_chromosome:_1	AUGUSTUS	stop_codon	96909577	96909579	.	+	0	ID=g3153.t1.stop1;Parent=g3153.t1;
OX031006.1_Pollenia_amentaria_genome_assembly,_chromosome:_1	AUGUSTUS	mRNA	96905531	96909579	0.6	+	.	ID=g3153.t2;Parent=g3153;
OX031006.1_Pollenia_amentaria_genome_assembly,_chromosome:_1	AUGUSTUS	start_codon	96905531	96905533	.	+	0	ID=g3153.t2.start1;Parent=g3153.t2;
OX031006.1_Pollenia_amentaria_genome_assembly,_chromosome:_1	AUGUSTUS	CDS	96905531	96905719	0.98	+	0	ID=g3153.t2.CDS1;Parent=g3153.t2;
OX031006.1_Pollenia_amentaria_genome_assembly,_chromosome:_1	AUGUSTUS	exon	96905531	96905719	.	+	.	ID=g3153.t2.exon1;Parent=g3153.t2;
OX031006.1_Pollenia_amentaria_genome_assembly,_chromosome:_1	AUGUSTUS	intron	96905720	96905780	0.98	+	.	ID=g3153.t2.intron1;Parent=g3153.t2;
OX031006.1_Pollenia_amentaria_genome_assembly,_chromosome:_1	AUGUSTUS	CDS	96905781	96905879	0.98	+	0	ID=g3153.t2.CDS2;Parent=g3153.t2;
OX031006.1_Pollenia_amentaria_genome_assembly,_chromosome:_1	AUGUSTUS	exon	96905781	96905879	.	+	.	ID=g3153.t2.exon2;Parent=g3153.t2;
OX031006.1_Pollenia_amentaria_genome_assembly,_chromosome:_1	AUGUSTUS	intron	96905880	96905932	0.98	+	.	ID=g3153.t2.intron2;Parent=g3153.t2;
OX031006.1_Pollenia_amentaria_genome_assembly,_chromosome:_1	AUGUSTUS	CDS	96905933	96906271	1	+	0	ID=g3153.t2.CDS3;Parent=g3153.t2;
OX031006.1_Pollenia_amentaria_genome_assembly,_chromosome:_1	AUGUSTUS	exon	96905933	96906271	.	+	.	ID=g3153.t2.exon3;Parent=g3153.t2;
OX031006.1_Pollenia_amentaria_genome_assembly,_chromosome:_1	AUGUSTUS	intron	96906272	96906435	0.89	+	.	ID=g3153.t2.intron3;Parent=g3153.t2;
OX031006.1_Pollenia_amentaria_genome_assembly,_chromosome:_1	AUGUSTUS	CDS	96906436	96906886	0.78	+	0	ID=g3153.t2.CDS4;Parent=g3153.t2;
OX031006.1_Pollenia_amentaria_genome_assembly,_chromosome:_1	AUGUSTUS	exon	96906436	96906886	.	+	.	ID=g3153.t2.exon4;Parent=g3153.t2;
OX031006.1_Pollenia_amentaria_genome_assembly,_chromosome:_1	AUGUSTUS	intron	96906887	96907081	0.87	+	.	ID=g3153.t2.intron4;Parent=g3153.t2;
OX031006.1_Pollenia_amentaria_genome_assembly,_chromosome:_1	AUGUSTUS	CDS	96907082	96909579	0.87	+	2	ID=g3153.t2.CDS5;Parent=g3153.t2;
OX031006.1_Pollenia_amentaria_genome_assembly,_chromosome:_1	AUGUSTUS	exon	96907082	96909579	.	+	.	ID=g3153.t2.exon5;Parent=g3153.t2;
OX031006.1_Pollenia_amentaria_genome_assembly,_chromosome:_1	AUGUSTUS	stop_codon	96909577	96909579	.	+	0	ID=g3153.t2.stop1;Parent=g3153.t2;
OX031006.1_Pollenia_amentaria_genome_assembly,_chromosome:_1	AUGUSTUS	gene	96916019	96920727	.	+	.	ID=g3154;
OX031006.1_Pollenia_amentaria_genome_assembly,_chromosome:_1	AUGUSTUS	mRNA	96916019	96920727	0.78	+	.	ID=g3154.t1;Parent=g3154;
OX031006.1_Pollenia_amentaria_genome_assembly,_chromosome:_1	AUGUSTUS	start_codon	96916019	96916021	.	+	0	ID=g3154.t1.start1;Parent=g3154.t1;
OX031006.1_Pollenia_amentaria_genome_assembly,_chromosome:_1	AUGUSTUS	CDS	96916019	96916038	0.78	+	0	ID=g3154.t1.CDS1;Parent=g3154.t1;
OX031006.1_Pollenia_amentaria_genome_assembly,_chromosome:_1	AUGUSTUS	exon	96916019	96916038	.	+	.	ID=g3154.t1.exon1;Parent=g3154.t1;
OX031006.1_Pollenia_amentaria_genome_assembly,_chromosome:_1	AUGUSTUS	intron	96916039	96916886	0.83	+	.	ID=g3154.t1.intron1;Parent=g3154.t1;
OX031006.1_Pollenia_amentaria_genome_assembly,_chromosome:_1	AUGUSTUS	CDS	96916887	96916955	0.89	+	1	ID=g3154.t1.CDS2;Parent=g3154.t1;
OX031006.1_Pollenia_amentaria_genome_assembly,_chromosome:_1	AUGUSTUS	exon	96916887	96916955	.	+	.	ID=g3154.t1.exon2;Parent=g3154.t1;
OX031006.1_Pollenia_amentaria_genome_assembly,_chromosome:_1	AUGUSTUS	intron	96916956	96920513	1	+	.	ID=g3154.t1.intron2;Parent=g3154.t1;
OX031006.1_Pollenia_amentaria_genome_assembly,_chromosome:_1	AUGUSTUS	CDS	96920514	96920727	1	+	1	ID=g3154.t1.CDS3;Parent=g3154.t1;
OX031006.1_Pollenia_amentaria_genome_assembly,_chromosome:_1	AUGUSTUS	exon	96920514	96920727	.	+	.	ID=g3154.t1.exon3;Parent=g3154.t1;
OX031006.1_Pollenia_amentaria_genome_assembly,_chromosome:_1	AUGUSTUS	stop_codon	96920725	96920727	.	+	0	ID=g3154.t1.stop1;Parent=g3154.t1;
OX031006.1_Pollenia_amentaria_genome_assembly,_chromosome:_1	AUGUSTUS	gene	96921041	96922992	.	+	.	ID=g3155;
OX031006.1_Pollenia_amentaria_genome_assembly,_chromosome:_1	AUGUSTUS	mRNA	96921041	96922992	0.14	+	.	ID=g3155.t1;Parent=g3155;
OX031006.1_Pollenia_amentaria_genome_assembly,_chromosome:_1	AUGUSTUS	start_codon	96921041	96921043	.	+	0	ID=g3155.t1.start1;Parent=g3155.t1;
OX031006.1_Pollenia_amentaria_genome_assembly,_chromosome:_1	AUGUSTUS	CDS	96921041	96921046	0.81	+	0	ID=g3155.t1.CDS1;Parent=g3155.t1;
OX031006.1_Pollenia_amentaria_genome_assembly,_chromosome:_1	AUGUSTUS	exon	96921041	96921046	.	+	.	ID=g3155.t1.exon1;Parent=g3155.t1;
OX031006.1_Pollenia_amentaria_genome_assembly,_chromosome:_1	AUGUSTUS	intron	96921047	96921185	0.78	+	.	ID=g3155.t1.intron1;Parent=g3155.t1;
OX031006.1_Pollenia_amentaria_genome_assembly,_chromosome:_1	AUGUSTUS	CDS	96921186	96921604	0.72	+	0	ID=g3155.t1.CDS2;Parent=g3155.t1;
OX031006.1_Pollenia_amentaria_genome_assembly,_chromosome:_1	AUGUSTUS	exon	96921186	96921604	.	+	.	ID=g3155.t1.exon2;Parent=g3155.t1;
OX031006.1_Pollenia_amentaria_genome_assembly,_chromosome:_1	AUGUSTUS	intron	96921605	96922025	0.84	+	.	ID=g3155.t1.intron2;Parent=g3155.t1;
OX031006.1_Pollenia_amentaria_genome_assembly,_chromosome:_1	AUGUSTUS	CDS	96922026	96922243	0.78	+	1	ID=g3155.t1.CDS3;Parent=g3155.t1;
OX031006.1_Pollenia_amentaria_genome_assembly,_chromosome:_1	AUGUSTUS	exon	96922026	96922243	.	+	.	ID=g3155.t1.exon3;Parent=g3155.t1;
OX031006.1_Pollenia_amentaria_genome_assembly,_chromosome:_1	AUGUSTUS	intron	96922244	96922316	0.66	+	.	ID=g3155.t1.intron3;Parent=g3155.t1;
OX031006.1_Pollenia_amentaria_genome_assembly,_chromosome:_1	AUGUSTUS	CDS	96922317	96922570	0.38	+	2	ID=g3155.t1.CDS4;Parent=g3155.t1;
OX031006.1_Pollenia_amentaria_genome_assembly,_chromosome:_1	AUGUSTUS	exon	96922317	96922570	.	+	.	ID=g3155.t1.exon4;Parent=g3155.t1;
OX031006.1_Pollenia_amentaria_genome_assembly,_chromosome:_1	AUGUSTUS	intron	96922571	96922947	0.24	+	.	ID=g3155.t1.intron4;Parent=g3155.t1;
OX031006.1_Pollenia_amentaria_genome_assembly,_chromosome:_1	AUGUSTUS	CDS	96922948	96922992	0.32	+	0	ID=g3155.t1.CDS5;Parent=g3155.t1;
OX031006.1_Pollenia_amentaria_genome_assembly,_chromosome:_1	AUGUSTUS	exon	96922948	96922992	.	+	.	ID=g3155.t1.exon5;Parent=g3155.t1;
OX031006.1_Pollenia_amentaria_genome_assembly,_chromosome:_1	AUGUSTUS	stop_codon	96922990	96922992	.	+	0	ID=g3155.t1.stop1;Parent=g3155.t1;
OX031006.1_Pollenia_amentaria_genome_assembly,_chromosome:_1	AUGUSTUS	mRNA	96921327	96922992	0.16	+	.	ID=g3155.t2;Parent=g3155;
OX031006.1_Pollenia_amentaria_genome_assembly,_chromosome:_1	AUGUSTUS	start_codon	96921327	96921329	.	+	0	ID=g3155.t2.start1;Parent=g3155.t2;
OX031006.1_Pollenia_amentaria_genome_assembly,_chromosome:_1	AUGUSTUS	CDS	96921327	96921604	0.64	+	0	ID=g3155.t2.CDS1;Parent=g3155.t2;
OX031006.1_Pollenia_amentaria_genome_assembly,_chromosome:_1	AUGUSTUS	exon	96921327	96921604	.	+	.	ID=g3155.t2.exon1;Parent=g3155.t2;
OX031006.1_Pollenia_amentaria_genome_assembly,_chromosome:_1	AUGUSTUS	intron	96921605	96922025	0.81	+	.	ID=g3155.t2.intron1;Parent=g3155.t2;
OX031006.1_Pollenia_amentaria_genome_assembly,_chromosome:_1	AUGUSTUS	CDS	96922026	96922243	0.83	+	1	ID=g3155.t2.CDS2;Parent=g3155.t2;
OX031006.1_Pollenia_amentaria_genome_assembly,_chromosome:_1	AUGUSTUS	exon	96922026	96922243	.	+	.	ID=g3155.t2.exon2;Parent=g3155.t2;
OX031006.1_Pollenia_amentaria_genome_assembly,_chromosome:_1	AUGUSTUS	intron	96922244	96922316	0.7	+	.	ID=g3155.t2.intron2;Parent=g3155.t2;
OX031006.1_Pollenia_amentaria_genome_assembly,_chromosome:_1	AUGUSTUS	CDS	96922317	96922570	0.38	+	2	ID=g3155.t2.CDS3;Parent=g3155.t2;
OX031006.1_Pollenia_amentaria_genome_assembly,_chromosome:_1	AUGUSTUS	exon	96922317	96922570	.	+	.	ID=g3155.t2.exon3;Parent=g3155.t2;
OX031006.1_Pollenia_amentaria_genome_assembly,_chromosome:_1	AUGUSTUS	intron	96922571	96922947	0.29	+	.	ID=g3155.t2.intron3;Parent=g3155.t2;
OX031006.1_Pollenia_amentaria_genome_assembly,_chromosome:_1	AUGUSTUS	CDS	96922948	96922992	0.42	+	0	ID=g3155.t2.CDS4;Parent=g3155.t2;
OX031006.1_Pollenia_amentaria_genome_assembly,_chromosome:_1	AUGUSTUS	exon	96922948	96922992	.	+	.	ID=g3155.t2.exon4;Parent=g3155.t2;
OX031006.1_Pollenia_amentaria_genome_assembly,_chromosome:_1	AUGUSTUS	stop_codon	96922990	96922992	.	+	0	ID=g3155.t2.stop1;Parent=g3155.t2;
OX031006.1_Pollenia_amentaria_genome_assembly,_chromosome:_1	AUGUSTUS	gene	96940162	96940929	.	+	.	ID=g3156;
OX031006.1_Pollenia_amentaria_genome_assembly,_chromosome:_1	AUGUSTUS	mRNA	96940162	96940929	0.94	+	.	ID=g3156.t1;Parent=g3156;
OX031006.1_Pollenia_amentaria_genome_assembly,_chromosome:_1	AUGUSTUS	start_codon	96940162	96940164	.	+	0	ID=g3156.t1.start1;Parent=g3156.t1;
OX031006.1_Pollenia_amentaria_genome_assembly,_chromosome:_1	AUGUSTUS	CDS	96940162	96940929	0.94	+	0	ID=g3156.t1.CDS1;Parent=g3156.t1;
OX031006.1_Pollenia_amentaria_genome_assembly,_chromosome:_1	AUGUSTUS	exon	96940162	96940929	.	+	.	ID=g3156.t1.exon1;Parent=g3156.t1;
OX031006.1_Pollenia_amentaria_genome_assembly,_chromosome:_1	AUGUSTUS	stop_codon	96940927	96940929	.	+	0	ID=g3156.t1.stop1;Parent=g3156.t1;
OX031006.1_Pollenia_amentaria_genome_assembly,_chromosome:_1	AUGUSTUS	gene	96942964	96943231	.	-	.	ID=g3157;
OX031006.1_Pollenia_amentaria_genome_assembly,_chromosome:_1	AUGUSTUS	mRNA	96942964	96943231	0.76	-	.	ID=g3157.t1;Parent=g3157;
OX031006.1_Pollenia_amentaria_genome_assembly,_chromosome:_1	AUGUSTUS	stop_codon	96942964	96942966	.	-	0	ID=g3157.t1.stop1;Parent=g3157.t1;
OX031006.1_Pollenia_amentaria_genome_assembly,_chromosome:_1	AUGUSTUS	CDS	96942964	96943161	0.76	-	0	ID=g3157.t1.CDS1;Parent=g3157.t1;
OX031006.1_Pollenia_amentaria_genome_assembly,_chromosome:_1	AUGUSTUS	exon	96942964	96943161	.	-	.	ID=g3157.t1.exon1;Parent=g3157.t1;
OX031006.1_Pollenia_amentaria_genome_assembly,_chromosome:_1	AUGUSTUS	intron	96943162	96943228	0.76	-	.	ID=g3157.t1.intron1;Parent=g3157.t1;
OX031006.1_Pollenia_amentaria_genome_assembly,_chromosome:_1	AUGUSTUS	CDS	96943229	96943231	0.76	-	0	ID=g3157.t1.CDS2;Parent=g3157.t1;
OX031006.1_Pollenia_amentaria_genome_assembly,_chromosome:_1	AUGUSTUS	exon	96943229	96943231	.	-	.	ID=g3157.t1.exon2;Parent=g3157.t1;
OX031006.1_Pollenia_amentaria_genome_assembly,_chromosome:_1	AUGUSTUS	start_codon	96943229	96943231	.	-	0	ID=g3157.t1.start1;Parent=g3157.t1;
OX031006.1_Pollenia_amentaria_genome_assembly,_chromosome:_1	AUGUSTUS	gene	96942964	96949056	.	-	.	ID=g3158;
OX031006.1_Pollenia_amentaria_genome_assembly,_chromosome:_1	AUGUSTUS	mRNA	96942964	96949056	0.85	-	.	ID=g3158.t1;Parent=g3158;
OX031006.1_Pollenia_amentaria_genome_assembly,_chromosome:_1	AUGUSTUS	stop_codon	96942964	96942966	.	-	0	ID=g3158.t1.stop1;Parent=g3158.t1;
OX031006.1_Pollenia_amentaria_genome_assembly,_chromosome:_1	AUGUSTUS	CDS	96942964	96943172	0.98	-	2	ID=g3158.t1.CDS1;Parent=g3158.t1;
OX031006.1_Pollenia_amentaria_genome_assembly,_chromosome:_1	AUGUSTUS	exon	96942964	96943172	.	-	.	ID=g3158.t1.exon1;Parent=g3158.t1;
OX031006.1_Pollenia_amentaria_genome_assembly,_chromosome:_1	AUGUSTUS	intron	96943173	96948896	0.85	-	.	ID=g3158.t1.intron1;Parent=g3158.t1;
OX031006.1_Pollenia_amentaria_genome_assembly,_chromosome:_1	AUGUSTUS	CDS	96948897	96949056	0.85	-	0	ID=g3158.t1.CDS2;Parent=g3158.t1;
OX031006.1_Pollenia_amentaria_genome_assembly,_chromosome:_1	AUGUSTUS	exon	96948897	96949056	.	-	.	ID=g3158.t1.exon2;Parent=g3158.t1;
OX031006.1_Pollenia_amentaria_genome_assembly,_chromosome:_1	AUGUSTUS	start_codon	96949054	96949056	.	-	0	ID=g3158.t1.start1;Parent=g3158.t1;
OX031006.1_Pollenia_amentaria_genome_assembly,_chromosome:_1	AUGUSTUS	gene	96949896	96950189	.	+	.	ID=g3159;
OX031006.1_Pollenia_amentaria_genome_assembly,_chromosome:_1	AUGUSTUS	mRNA	96949896	96950189	0.5	+	.	ID=g3159.t1;Parent=g3159;
OX031006.1_Pollenia_amentaria_genome_assembly,_chromosome:_1	AUGUSTUS	start_codon	96949896	96949898	.	+	0	ID=g3159.t1.start1;Parent=g3159.t1;
OX031006.1_Pollenia_amentaria_genome_assembly,_chromosome:_1	AUGUSTUS	CDS	96949896	96950189	0.5	+	0	ID=g3159.t1.CDS1;Parent=g3159.t1;
OX031006.1_Pollenia_amentaria_genome_assembly,_chromosome:_1	AUGUSTUS	exon	96949896	96950189	.	+	.	ID=g3159.t1.exon1;Parent=g3159.t1;
OX031006.1_Pollenia_amentaria_genome_assembly,_chromosome:_1	AUGUSTUS	stop_codon	96950187	96950189	.	+	0	ID=g3159.t1.stop1;Parent=g3159.t1;
OX031006.1_Pollenia_amentaria_genome_assembly,_chromosome:_1	AUGUSTUS	gene	97019845	97020700	.	+	.	ID=g3160;
OX031006.1_Pollenia_amentaria_genome_assembly,_chromosome:_1	AUGUSTUS	mRNA	97019845	97020645	0.66	+	.	ID=g3160.t1;Parent=g3160;
OX031006.1_Pollenia_amentaria_genome_assembly,_chromosome:_1	AUGUSTUS	start_codon	97019845	97019847	.	+	0	ID=g3160.t1.start1;Parent=g3160.t1;
OX031006.1_Pollenia_amentaria_genome_assembly,_chromosome:_1	AUGUSTUS	CDS	97019845	97019941	0.67	+	0	ID=g3160.t1.CDS1;Parent=g3160.t1;
OX031006.1_Pollenia_amentaria_genome_assembly,_chromosome:_1	AUGUSTUS	exon	97019845	97019941	.	+	.	ID=g3160.t1.exon1;Parent=g3160.t1;
OX031006.1_Pollenia_amentaria_genome_assembly,_chromosome:_1	AUGUSTUS	intron	97019942	97020013	0.67	+	.	ID=g3160.t1.intron1;Parent=g3160.t1;
OX031006.1_Pollenia_amentaria_genome_assembly,_chromosome:_1	AUGUSTUS	CDS	97020014	97020645	0.97	+	2	ID=g3160.t1.CDS2;Parent=g3160.t1;
OX031006.1_Pollenia_amentaria_genome_assembly,_chromosome:_1	AUGUSTUS	exon	97020014	97020645	.	+	.	ID=g3160.t1.exon2;Parent=g3160.t1;
OX031006.1_Pollenia_amentaria_genome_assembly,_chromosome:_1	AUGUSTUS	stop_codon	97020643	97020645	.	+	0	ID=g3160.t1.stop1;Parent=g3160.t1;
OX031006.1_Pollenia_amentaria_genome_assembly,_chromosome:_1	AUGUSTUS	mRNA	97019845	97020700	0.29	+	.	ID=g3160.t2;Parent=g3160;
OX031006.1_Pollenia_amentaria_genome_assembly,_chromosome:_1	AUGUSTUS	start_codon	97019845	97019847	.	+	0	ID=g3160.t2.start1;Parent=g3160.t2;
OX031006.1_Pollenia_amentaria_genome_assembly,_chromosome:_1	AUGUSTUS	CDS	97019845	97019941	0.6	+	0	ID=g3160.t2.CDS1;Parent=g3160.t2;
OX031006.1_Pollenia_amentaria_genome_assembly,_chromosome:_1	AUGUSTUS	exon	97019845	97019941	.	+	.	ID=g3160.t2.exon1;Parent=g3160.t2;
OX031006.1_Pollenia_amentaria_genome_assembly,_chromosome:_1	AUGUSTUS	intron	97019942	97020013	0.6	+	.	ID=g3160.t2.intron1;Parent=g3160.t2;
OX031006.1_Pollenia_amentaria_genome_assembly,_chromosome:_1	AUGUSTUS	CDS	97020014	97020292	0.39	+	2	ID=g3160.t2.CDS2;Parent=g3160.t2;
OX031006.1_Pollenia_amentaria_genome_assembly,_chromosome:_1	AUGUSTUS	exon	97020014	97020292	.	+	.	ID=g3160.t2.exon2;Parent=g3160.t2;
OX031006.1_Pollenia_amentaria_genome_assembly,_chromosome:_1	AUGUSTUS	intron	97020293	97020635	0.39	+	.	ID=g3160.t2.intron2;Parent=g3160.t2;
OX031006.1_Pollenia_amentaria_genome_assembly,_chromosome:_1	AUGUSTUS	CDS	97020636	97020700	0.71	+	2	ID=g3160.t2.CDS3;Parent=g3160.t2;
OX031006.1_Pollenia_amentaria_genome_assembly,_chromosome:_1	AUGUSTUS	exon	97020636	97020700	.	+	.	ID=g3160.t2.exon3;Parent=g3160.t2;
OX031006.1_Pollenia_amentaria_genome_assembly,_chromosome:_1	AUGUSTUS	stop_codon	97020698	97020700	.	+	0	ID=g3160.t2.stop1;Parent=g3160.t2;
OX031006.1_Pollenia_amentaria_genome_assembly,_chromosome:_1	AUGUSTUS	gene	97030007	97030495	.	-	.	ID=g3161;
OX031006.1_Pollenia_amentaria_genome_assembly,_chromosome:_1	AUGUSTUS	mRNA	97030007	97030495	0.94	-	.	ID=g3161.t1;Parent=g3161;
OX031006.1_Pollenia_amentaria_genome_assembly,_chromosome:_1	AUGUSTUS	stop_codon	97030007	97030009	.	-	0	ID=g3161.t1.stop1;Parent=g3161.t1;
OX031006.1_Pollenia_amentaria_genome_assembly,_chromosome:_1	AUGUSTUS	CDS	97030007	97030495	0.94	-	0	ID=g3161.t1.CDS1;Parent=g3161.t1;
OX031006.1_Pollenia_amentaria_genome_assembly,_chromosome:_1	AUGUSTUS	exon	97030007	97030495	.	-	.	ID=g3161.t1.exon1;Parent=g3161.t1;
OX031006.1_Pollenia_amentaria_genome_assembly,_chromosome:_1	AUGUSTUS	start_codon	97030493	97030495	.	-	0	ID=g3161.t1.start1;Parent=g3161.t1;
OX031006.1_Pollenia_amentaria_genome_assembly,_chromosome:_1	AUGUSTUS	gene	97032007	97032789	.	+	.	ID=g3162;
OX031006.1_Pollenia_amentaria_genome_assembly,_chromosome:_1	AUGUSTUS	mRNA	97032007	97032789	1	+	.	ID=g3162.t1;Parent=g3162;
OX031006.1_Pollenia_amentaria_genome_assembly,_chromosome:_1	AUGUSTUS	start_codon	97032007	97032009	.	+	0	ID=g3162.t1.start1;Parent=g3162.t1;
OX031006.1_Pollenia_amentaria_genome_assembly,_chromosome:_1	AUGUSTUS	CDS	97032007	97032142	1	+	0	ID=g3162.t1.CDS1;Parent=g3162.t1;
OX031006.1_Pollenia_amentaria_genome_assembly,_chromosome:_1	AUGUSTUS	exon	97032007	97032142	.	+	.	ID=g3162.t1.exon1;Parent=g3162.t1;
OX031006.1_Pollenia_amentaria_genome_assembly,_chromosome:_1	AUGUSTUS	intron	97032143	97032215	1	+	.	ID=g3162.t1.intron1;Parent=g3162.t1;
OX031006.1_Pollenia_amentaria_genome_assembly,_chromosome:_1	AUGUSTUS	CDS	97032216	97032375	1	+	2	ID=g3162.t1.CDS2;Parent=g3162.t1;
OX031006.1_Pollenia_amentaria_genome_assembly,_chromosome:_1	AUGUSTUS	exon	97032216	97032375	.	+	.	ID=g3162.t1.exon2;Parent=g3162.t1;
OX031006.1_Pollenia_amentaria_genome_assembly,_chromosome:_1	AUGUSTUS	intron	97032376	97032487	1	+	.	ID=g3162.t1.intron2;Parent=g3162.t1;
OX031006.1_Pollenia_amentaria_genome_assembly,_chromosome:_1	AUGUSTUS	CDS	97032488	97032607	1	+	1	ID=g3162.t1.CDS3;Parent=g3162.t1;
OX031006.1_Pollenia_amentaria_genome_assembly,_chromosome:_1	AUGUSTUS	exon	97032488	97032607	.	+	.	ID=g3162.t1.exon3;Parent=g3162.t1;
OX031006.1_Pollenia_amentaria_genome_assembly,_chromosome:_1	AUGUSTUS	intron	97032608	97032668	1	+	.	ID=g3162.t1.intron3;Parent=g3162.t1;
OX031006.1_Pollenia_amentaria_genome_assembly,_chromosome:_1	AUGUSTUS	CDS	97032669	97032789	1	+	1	ID=g3162.t1.CDS4;Parent=g3162.t1;
OX031006.1_Pollenia_amentaria_genome_assembly,_chromosome:_1	AUGUSTUS	exon	97032669	97032789	.	+	.	ID=g3162.t1.exon4;Parent=g3162.t1;
OX031006.1_Pollenia_amentaria_genome_assembly,_chromosome:_1	AUGUSTUS	stop_codon	97032787	97032789	.	+	0	ID=g3162.t1.stop1;Parent=g3162.t1;
OX031006.1_Pollenia_amentaria_genome_assembly,_chromosome:_1	AUGUSTUS	gene	97042256	97042816	.	+	.	ID=g3163;
OX031006.1_Pollenia_amentaria_genome_assembly,_chromosome:_1	AUGUSTUS	mRNA	97042256	97042816	0.43	+	.	ID=g3163.t1;Parent=g3163;
OX031006.1_Pollenia_amentaria_genome_assembly,_chromosome:_1	AUGUSTUS	start_codon	97042256	97042258	.	+	0	ID=g3163.t1.start1;Parent=g3163.t1;
OX031006.1_Pollenia_amentaria_genome_assembly,_chromosome:_1	AUGUSTUS	CDS	97042256	97042816	0.43	+	0	ID=g3163.t1.CDS1;Parent=g3163.t1;
OX031006.1_Pollenia_amentaria_genome_assembly,_chromosome:_1	AUGUSTUS	exon	97042256	97042816	.	+	.	ID=g3163.t1.exon1;Parent=g3163.t1;
OX031006.1_Pollenia_amentaria_genome_assembly,_chromosome:_1	AUGUSTUS	stop_codon	97042814	97042816	.	+	0	ID=g3163.t1.stop1;Parent=g3163.t1;
OX031006.1_Pollenia_amentaria_genome_assembly,_chromosome:_1	AUGUSTUS	gene	97048442	97049550	.	-	.	ID=g3164;
OX031006.1_Pollenia_amentaria_genome_assembly,_chromosome:_1	AUGUSTUS	mRNA	97048804	97049550	1	-	.	ID=g3164.t1;Parent=g3164;
OX031006.1_Pollenia_amentaria_genome_assembly,_chromosome:_1	AUGUSTUS	stop_codon	97048804	97048806	.	-	0	ID=g3164.t1.stop1;Parent=g3164.t1;
OX031006.1_Pollenia_amentaria_genome_assembly,_chromosome:_1	AUGUSTUS	CDS	97048804	97049392	1	-	1	ID=g3164.t1.CDS1;Parent=g3164.t1;
OX031006.1_Pollenia_amentaria_genome_assembly,_chromosome:_1	AUGUSTUS	exon	97048804	97049392	.	-	.	ID=g3164.t1.exon1;Parent=g3164.t1;
OX031006.1_Pollenia_amentaria_genome_assembly,_chromosome:_1	AUGUSTUS	intron	97049393	97049482	1	-	.	ID=g3164.t1.intron1;Parent=g3164.t1;
OX031006.1_Pollenia_amentaria_genome_assembly,_chromosome:_1	AUGUSTUS	CDS	97049483	97049550	1	-	0	ID=g3164.t1.CDS2;Parent=g3164.t1;
OX031006.1_Pollenia_amentaria_genome_assembly,_chromosome:_1	AUGUSTUS	exon	97049483	97049550	.	-	.	ID=g3164.t1.exon2;Parent=g3164.t1;
OX031006.1_Pollenia_amentaria_genome_assembly,_chromosome:_1	AUGUSTUS	start_codon	97049548	97049550	.	-	0	ID=g3164.t1.start1;Parent=g3164.t1;
OX031006.1_Pollenia_amentaria_genome_assembly,_chromosome:_1	AUGUSTUS	mRNA	97048442	97049550	0.43	-	.	ID=g3164.t2;Parent=g3164;
OX031006.1_Pollenia_amentaria_genome_assembly,_chromosome:_1	AUGUSTUS	stop_codon	97048442	97048444	.	-	0	ID=g3164.t2.stop1;Parent=g3164.t2;
OX031006.1_Pollenia_amentaria_genome_assembly,_chromosome:_1	AUGUSTUS	CDS	97048442	97048495	0.9	-	0	ID=g3164.t2.CDS1;Parent=g3164.t2;
OX031006.1_Pollenia_amentaria_genome_assembly,_chromosome:_1	AUGUSTUS	exon	97048442	97048495	.	-	.	ID=g3164.t2.exon1;Parent=g3164.t2;
OX031006.1_Pollenia_amentaria_genome_assembly,_chromosome:_1	AUGUSTUS	intron	97048496	97048863	0.45	-	.	ID=g3164.t2.intron1;Parent=g3164.t2;
OX031006.1_Pollenia_amentaria_genome_assembly,_chromosome:_1	AUGUSTUS	CDS	97048864	97049392	0.53	-	1	ID=g3164.t2.CDS2;Parent=g3164.t2;
OX031006.1_Pollenia_amentaria_genome_assembly,_chromosome:_1	AUGUSTUS	exon	97048864	97049392	.	-	.	ID=g3164.t2.exon2;Parent=g3164.t2;
OX031006.1_Pollenia_amentaria_genome_assembly,_chromosome:_1	AUGUSTUS	intron	97049393	97049482	1	-	.	ID=g3164.t2.intron2;Parent=g3164.t2;
OX031006.1_Pollenia_amentaria_genome_assembly,_chromosome:_1	AUGUSTUS	CDS	97049483	97049550	0.96	-	0	ID=g3164.t2.CDS3;Parent=g3164.t2;
OX031006.1_Pollenia_amentaria_genome_assembly,_chromosome:_1	AUGUSTUS	exon	97049483	97049550	.	-	.	ID=g3164.t2.exon3;Parent=g3164.t2;
OX031006.1_Pollenia_amentaria_genome_assembly,_chromosome:_1	AUGUSTUS	start_codon	97049548	97049550	.	-	0	ID=g3164.t2.start1;Parent=g3164.t2;
OX031006.1_Pollenia_amentaria_genome_assembly,_chromosome:_1	AUGUSTUS	gene	97049971	97050707	.	-	.	ID=g3165;
OX031006.1_Pollenia_amentaria_genome_assembly,_chromosome:_1	AUGUSTUS	mRNA	97049971	97050707	0.79	-	.	ID=g3165.t1;Parent=g3165;
OX031006.1_Pollenia_amentaria_genome_assembly,_chromosome:_1	AUGUSTUS	stop_codon	97049971	97049973	.	-	0	ID=g3165.t1.stop1;Parent=g3165.t1;
OX031006.1_Pollenia_amentaria_genome_assembly,_chromosome:_1	AUGUSTUS	CDS	97049971	97050497	0.92	-	2	ID=g3165.t1.CDS1;Parent=g3165.t1;
OX031006.1_Pollenia_amentaria_genome_assembly,_chromosome:_1	AUGUSTUS	exon	97049971	97050497	.	-	.	ID=g3165.t1.exon1;Parent=g3165.t1;
OX031006.1_Pollenia_amentaria_genome_assembly,_chromosome:_1	AUGUSTUS	intron	97050498	97050571	0.92	-	.	ID=g3165.t1.intron1;Parent=g3165.t1;
OX031006.1_Pollenia_amentaria_genome_assembly,_chromosome:_1	AUGUSTUS	CDS	97050572	97050707	0.83	-	0	ID=g3165.t1.CDS2;Parent=g3165.t1;
OX031006.1_Pollenia_amentaria_genome_assembly,_chromosome:_1	AUGUSTUS	exon	97050572	97050707	.	-	.	ID=g3165.t1.exon2;Parent=g3165.t1;
OX031006.1_Pollenia_amentaria_genome_assembly,_chromosome:_1	AUGUSTUS	start_codon	97050705	97050707	.	-	0	ID=g3165.t1.start1;Parent=g3165.t1;
OX031006.1_Pollenia_amentaria_genome_assembly,_chromosome:_1	AUGUSTUS	gene	97050735	97053187	.	-	.	ID=g3166;
OX031006.1_Pollenia_amentaria_genome_assembly,_chromosome:_1	AUGUSTUS	mRNA	97050735	97053187	1	-	.	ID=g3166.t1;Parent=g3166;
OX031006.1_Pollenia_amentaria_genome_assembly,_chromosome:_1	AUGUSTUS	stop_codon	97050735	97050737	.	-	0	ID=g3166.t1.stop1;Parent=g3166.t1;
OX031006.1_Pollenia_amentaria_genome_assembly,_chromosome:_1	AUGUSTUS	CDS	97050735	97050948	1	-	1	ID=g3166.t1.CDS1;Parent=g3166.t1;
OX031006.1_Pollenia_amentaria_genome_assembly,_chromosome:_1	AUGUSTUS	exon	97050735	97050948	.	-	.	ID=g3166.t1.exon1;Parent=g3166.t1;
OX031006.1_Pollenia_amentaria_genome_assembly,_chromosome:_1	AUGUSTUS	intron	97050949	97052929	1	-	.	ID=g3166.t1.intron1;Parent=g3166.t1;
OX031006.1_Pollenia_amentaria_genome_assembly,_chromosome:_1	AUGUSTUS	CDS	97052930	97052998	1	-	1	ID=g3166.t1.CDS2;Parent=g3166.t1;
OX031006.1_Pollenia_amentaria_genome_assembly,_chromosome:_1	AUGUSTUS	exon	97052930	97052998	.	-	.	ID=g3166.t1.exon2;Parent=g3166.t1;
OX031006.1_Pollenia_amentaria_genome_assembly,_chromosome:_1	AUGUSTUS	intron	97052999	97053125	1	-	.	ID=g3166.t1.intron2;Parent=g3166.t1;
OX031006.1_Pollenia_amentaria_genome_assembly,_chromosome:_1	AUGUSTUS	CDS	97053126	97053187	1	-	0	ID=g3166.t1.CDS3;Parent=g3166.t1;
OX031006.1_Pollenia_amentaria_genome_assembly,_chromosome:_1	AUGUSTUS	exon	97053126	97053187	.	-	.	ID=g3166.t1.exon3;Parent=g3166.t1;
OX031006.1_Pollenia_amentaria_genome_assembly,_chromosome:_1	AUGUSTUS	start_codon	97053185	97053187	.	-	0	ID=g3166.t1.start1;Parent=g3166.t1;
OX031006.1_Pollenia_amentaria_genome_assembly,_chromosome:_1	AUGUSTUS	gene	97055710	97056615	.	+	.	ID=g3167;
OX031006.1_Pollenia_amentaria_genome_assembly,_chromosome:_1	AUGUSTUS	mRNA	97055710	97056615	0.88	+	.	ID=g3167.t1;Parent=g3167;
OX031006.1_Pollenia_amentaria_genome_assembly,_chromosome:_1	AUGUSTUS	start_codon	97055710	97055712	.	+	0	ID=g3167.t1.start1;Parent=g3167.t1;
OX031006.1_Pollenia_amentaria_genome_assembly,_chromosome:_1	AUGUSTUS	CDS	97055710	97055845	1	+	0	ID=g3167.t1.CDS1;Parent=g3167.t1;
OX031006.1_Pollenia_amentaria_genome_assembly,_chromosome:_1	AUGUSTUS	exon	97055710	97055845	.	+	.	ID=g3167.t1.exon1;Parent=g3167.t1;
OX031006.1_Pollenia_amentaria_genome_assembly,_chromosome:_1	AUGUSTUS	intron	97055846	97055918	1	+	.	ID=g3167.t1.intron1;Parent=g3167.t1;
OX031006.1_Pollenia_amentaria_genome_assembly,_chromosome:_1	AUGUSTUS	CDS	97055919	97056078	1	+	2	ID=g3167.t1.CDS2;Parent=g3167.t1;
OX031006.1_Pollenia_amentaria_genome_assembly,_chromosome:_1	AUGUSTUS	exon	97055919	97056078	.	+	.	ID=g3167.t1.exon2;Parent=g3167.t1;
OX031006.1_Pollenia_amentaria_genome_assembly,_chromosome:_1	AUGUSTUS	intron	97056079	97056190	1	+	.	ID=g3167.t1.intron2;Parent=g3167.t1;
OX031006.1_Pollenia_amentaria_genome_assembly,_chromosome:_1	AUGUSTUS	CDS	97056191	97056310	1	+	1	ID=g3167.t1.CDS3;Parent=g3167.t1;
OX031006.1_Pollenia_amentaria_genome_assembly,_chromosome:_1	AUGUSTUS	exon	97056191	97056310	.	+	.	ID=g3167.t1.exon3;Parent=g3167.t1;
OX031006.1_Pollenia_amentaria_genome_assembly,_chromosome:_1	AUGUSTUS	intron	97056311	97056375	1	+	.	ID=g3167.t1.intron3;Parent=g3167.t1;
OX031006.1_Pollenia_amentaria_genome_assembly,_chromosome:_1	AUGUSTUS	CDS	97056376	97056401	0.89	+	1	ID=g3167.t1.CDS4;Parent=g3167.t1;
OX031006.1_Pollenia_amentaria_genome_assembly,_chromosome:_1	AUGUSTUS	exon	97056376	97056401	.	+	.	ID=g3167.t1.exon4;Parent=g3167.t1;
OX031006.1_Pollenia_amentaria_genome_assembly,_chromosome:_1	AUGUSTUS	intron	97056402	97056454	0.88	+	.	ID=g3167.t1.intron4;Parent=g3167.t1;
OX031006.1_Pollenia_amentaria_genome_assembly,_chromosome:_1	AUGUSTUS	CDS	97056455	97056615	0.99	+	2	ID=g3167.t1.CDS5;Parent=g3167.t1;
OX031006.1_Pollenia_amentaria_genome_assembly,_chromosome:_1	AUGUSTUS	exon	97056455	97056615	.	+	.	ID=g3167.t1.exon5;Parent=g3167.t1;
OX031006.1_Pollenia_amentaria_genome_assembly,_chromosome:_1	AUGUSTUS	stop_codon	97056613	97056615	.	+	0	ID=g3167.t1.stop1;Parent=g3167.t1;
OX031006.1_Pollenia_amentaria_genome_assembly,_chromosome:_1	AUGUSTUS	gene	97057306	97057590	.	+	.	ID=g3168;
OX031006.1_Pollenia_amentaria_genome_assembly,_chromosome:_1	AUGUSTUS	mRNA	97057306	97057590	1	+	.	ID=g3168.t1;Parent=g3168;
OX031006.1_Pollenia_amentaria_genome_assembly,_chromosome:_1	AUGUSTUS	start_codon	97057306	97057308	.	+	0	ID=g3168.t1.start1;Parent=g3168.t1;
OX031006.1_Pollenia_amentaria_genome_assembly,_chromosome:_1	AUGUSTUS	CDS	97057306	97057590	1	+	0	ID=g3168.t1.CDS1;Parent=g3168.t1;
OX031006.1_Pollenia_amentaria_genome_assembly,_chromosome:_1	AUGUSTUS	exon	97057306	97057590	.	+	.	ID=g3168.t1.exon1;Parent=g3168.t1;
OX031006.1_Pollenia_amentaria_genome_assembly,_chromosome:_1	AUGUSTUS	stop_codon	97057588	97057590	.	+	0	ID=g3168.t1.stop1;Parent=g3168.t1;
OX031006.1_Pollenia_amentaria_genome_assembly,_chromosome:_1	AUGUSTUS	gene	97057669	97058037	.	+	.	ID=g3169;
OX031006.1_Pollenia_amentaria_genome_assembly,_chromosome:_1	AUGUSTUS	mRNA	97057669	97058037	1	+	.	ID=g3169.t1;Parent=g3169;
OX031006.1_Pollenia_amentaria_genome_assembly,_chromosome:_1	AUGUSTUS	start_codon	97057669	97057671	.	+	0	ID=g3169.t1.start1;Parent=g3169.t1;
OX031006.1_Pollenia_amentaria_genome_assembly,_chromosome:_1	AUGUSTUS	CDS	97057669	97058037	1	+	0	ID=g3169.t1.CDS1;Parent=g3169.t1;
OX031006.1_Pollenia_amentaria_genome_assembly,_chromosome:_1	AUGUSTUS	exon	97057669	97058037	.	+	.	ID=g3169.t1.exon1;Parent=g3169.t1;
OX031006.1_Pollenia_amentaria_genome_assembly,_chromosome:_1	AUGUSTUS	stop_codon	97058035	97058037	.	+	0	ID=g3169.t1.stop1;Parent=g3169.t1;
OX031006.1_Pollenia_amentaria_genome_assembly,_chromosome:_1	AUGUSTUS	gene	97061657	97065823	.	-	.	ID=g3170;
OX031006.1_Pollenia_amentaria_genome_assembly,_chromosome:_1	AUGUSTUS	mRNA	97061657	97065823	0.81	-	.	ID=g3170.t1;Parent=g3170;
OX031006.1_Pollenia_amentaria_genome_assembly,_chromosome:_1	AUGUSTUS	stop_codon	97061657	97061659	.	-	0	ID=g3170.t1.stop1;Parent=g3170.t1;
OX031006.1_Pollenia_amentaria_genome_assembly,_chromosome:_1	AUGUSTUS	CDS	97061657	97061744	0.86	-	1	ID=g3170.t1.CDS1;Parent=g3170.t1;
OX031006.1_Pollenia_amentaria_genome_assembly,_chromosome:_1	AUGUSTUS	exon	97061657	97061744	.	-	.	ID=g3170.t1.exon1;Parent=g3170.t1;
OX031006.1_Pollenia_amentaria_genome_assembly,_chromosome:_1	AUGUSTUS	intron	97061745	97064246	0.9	-	.	ID=g3170.t1.intron1;Parent=g3170.t1;
OX031006.1_Pollenia_amentaria_genome_assembly,_chromosome:_1	AUGUSTUS	CDS	97064247	97064315	0.93	-	1	ID=g3170.t1.CDS2;Parent=g3170.t1;
OX031006.1_Pollenia_amentaria_genome_assembly,_chromosome:_1	AUGUSTUS	exon	97064247	97064315	.	-	.	ID=g3170.t1.exon2;Parent=g3170.t1;
OX031006.1_Pollenia_amentaria_genome_assembly,_chromosome:_1	AUGUSTUS	intron	97064316	97064444	0.93	-	.	ID=g3170.t1.intron2;Parent=g3170.t1;
OX031006.1_Pollenia_amentaria_genome_assembly,_chromosome:_1	AUGUSTUS	CDS	97064445	97064563	0.93	-	0	ID=g3170.t1.CDS3;Parent=g3170.t1;
OX031006.1_Pollenia_amentaria_genome_assembly,_chromosome:_1	AUGUSTUS	exon	97064445	97064563	.	-	.	ID=g3170.t1.exon3;Parent=g3170.t1;
OX031006.1_Pollenia_amentaria_genome_assembly,_chromosome:_1	AUGUSTUS	intron	97064564	97065574	0.87	-	.	ID=g3170.t1.intron3;Parent=g3170.t1;
OX031006.1_Pollenia_amentaria_genome_assembly,_chromosome:_1	AUGUSTUS	CDS	97065575	97065823	0.87	-	0	ID=g3170.t1.CDS4;Parent=g3170.t1;
OX031006.1_Pollenia_amentaria_genome_assembly,_chromosome:_1	AUGUSTUS	exon	97065575	97065823	.	-	.	ID=g3170.t1.exon4;Parent=g3170.t1;
OX031006.1_Pollenia_amentaria_genome_assembly,_chromosome:_1	AUGUSTUS	start_codon	97065821	97065823	.	-	0	ID=g3170.t1.start1;Parent=g3170.t1;
OX031006.1_Pollenia_amentaria_genome_assembly,_chromosome:_1	AUGUSTUS	gene	97079941	97081194	.	-	.	ID=g3171;
OX031006.1_Pollenia_amentaria_genome_assembly,_chromosome:_1	AUGUSTUS	mRNA	97079941	97081194	0.91	-	.	ID=g3171.t1;Parent=g3171;
OX031006.1_Pollenia_amentaria_genome_assembly,_chromosome:_1	AUGUSTUS	stop_codon	97079941	97079943	.	-	0	ID=g3171.t1.stop1;Parent=g3171.t1;
OX031006.1_Pollenia_amentaria_genome_assembly,_chromosome:_1	AUGUSTUS	CDS	97079941	97080969	0.91	-	0	ID=g3171.t1.CDS1;Parent=g3171.t1;
OX031006.1_Pollenia_amentaria_genome_assembly,_chromosome:_1	AUGUSTUS	exon	97079941	97080969	.	-	.	ID=g3171.t1.exon1;Parent=g3171.t1;
OX031006.1_Pollenia_amentaria_genome_assembly,_chromosome:_1	AUGUSTUS	intron	97080970	97081065	0.91	-	.	ID=g3171.t1.intron1;Parent=g3171.t1;
OX031006.1_Pollenia_amentaria_genome_assembly,_chromosome:_1	AUGUSTUS	CDS	97081066	97081194	0.98	-	0	ID=g3171.t1.CDS2;Parent=g3171.t1;
OX031006.1_Pollenia_amentaria_genome_assembly,_chromosome:_1	AUGUSTUS	exon	97081066	97081194	.	-	.	ID=g3171.t1.exon2;Parent=g3171.t1;
OX031006.1_Pollenia_amentaria_genome_assembly,_chromosome:_1	AUGUSTUS	start_codon	97081192	97081194	.	-	0	ID=g3171.t1.start1;Parent=g3171.t1;
OX031006.1_Pollenia_amentaria_genome_assembly,_chromosome:_1	AUGUSTUS	gene	97082385	97083254	.	+	.	ID=g3172;
OX031006.1_Pollenia_amentaria_genome_assembly,_chromosome:_1	AUGUSTUS	mRNA	97082385	97083254	1	+	.	ID=g3172.t1;Parent=g3172;
OX031006.1_Pollenia_amentaria_genome_assembly,_chromosome:_1	AUGUSTUS	start_codon	97082385	97082387	.	+	0	ID=g3172.t1.start1;Parent=g3172.t1;
OX031006.1_Pollenia_amentaria_genome_assembly,_chromosome:_1	AUGUSTUS	CDS	97082385	97083254	1	+	0	ID=g3172.t1.CDS1;Parent=g3172.t1;
OX031006.1_Pollenia_amentaria_genome_assembly,_chromosome:_1	AUGUSTUS	exon	97082385	97083254	.	+	.	ID=g3172.t1.exon1;Parent=g3172.t1;
OX031006.1_Pollenia_amentaria_genome_assembly,_chromosome:_1	AUGUSTUS	stop_codon	97083252	97083254	.	+	0	ID=g3172.t1.stop1;Parent=g3172.t1;
OX031006.1_Pollenia_amentaria_genome_assembly,_chromosome:_1	AUGUSTUS	gene	97085948	97100983	.	-	.	ID=g3173;
OX031006.1_Pollenia_amentaria_genome_assembly,_chromosome:_1	AUGUSTUS	mRNA	97085948	97100983	0.08	-	.	ID=g3173.t1;Parent=g3173;
OX031006.1_Pollenia_amentaria_genome_assembly,_chromosome:_1	AUGUSTUS	stop_codon	97085948	97085950	.	-	0	ID=g3173.t1.stop1;Parent=g3173.t1;
OX031006.1_Pollenia_amentaria_genome_assembly,_chromosome:_1	AUGUSTUS	CDS	97085948	97086564	1	-	2	ID=g3173.t1.CDS1;Parent=g3173.t1;
OX031006.1_Pollenia_amentaria_genome_assembly,_chromosome:_1	AUGUSTUS	exon	97085948	97086564	.	-	.	ID=g3173.t1.exon1;Parent=g3173.t1;
OX031006.1_Pollenia_amentaria_genome_assembly,_chromosome:_1	AUGUSTUS	intron	97086565	97087585	0.66	-	.	ID=g3173.t1.intron1;Parent=g3173.t1;
OX031006.1_Pollenia_amentaria_genome_assembly,_chromosome:_1	AUGUSTUS	CDS	97087586	97088077	0.66	-	2	ID=g3173.t1.CDS2;Parent=g3173.t1;
OX031006.1_Pollenia_amentaria_genome_assembly,_chromosome:_1	AUGUSTUS	exon	97087586	97088077	.	-	.	ID=g3173.t1.exon2;Parent=g3173.t1;
OX031006.1_Pollenia_amentaria_genome_assembly,_chromosome:_1	AUGUSTUS	intron	97088078	97088181	0.86	-	.	ID=g3173.t1.intron2;Parent=g3173.t1;
OX031006.1_Pollenia_amentaria_genome_assembly,_chromosome:_1	AUGUSTUS	CDS	97088182	97088943	0.19	-	2	ID=g3173.t1.CDS3;Parent=g3173.t1;
OX031006.1_Pollenia_amentaria_genome_assembly,_chromosome:_1	AUGUSTUS	exon	97088182	97088943	.	-	.	ID=g3173.t1.exon3;Parent=g3173.t1;
OX031006.1_Pollenia_amentaria_genome_assembly,_chromosome:_1	AUGUSTUS	intron	97088944	97098332	0.2	-	.	ID=g3173.t1.intron3;Parent=g3173.t1;
OX031006.1_Pollenia_amentaria_genome_assembly,_chromosome:_1	AUGUSTUS	CDS	97098333	97098827	0.32	-	2	ID=g3173.t1.CDS4;Parent=g3173.t1;
OX031006.1_Pollenia_amentaria_genome_assembly,_chromosome:_1	AUGUSTUS	exon	97098333	97098827	.	-	.	ID=g3173.t1.exon4;Parent=g3173.t1;
OX031006.1_Pollenia_amentaria_genome_assembly,_chromosome:_1	AUGUSTUS	intron	97098828	97099651	0.63	-	.	ID=g3173.t1.intron4;Parent=g3173.t1;
OX031006.1_Pollenia_amentaria_genome_assembly,_chromosome:_1	AUGUSTUS	CDS	97099652	97100221	0.62	-	2	ID=g3173.t1.CDS5;Parent=g3173.t1;
OX031006.1_Pollenia_amentaria_genome_assembly,_chromosome:_1	AUGUSTUS	exon	97099652	97100221	.	-	.	ID=g3173.t1.exon5;Parent=g3173.t1;
OX031006.1_Pollenia_amentaria_genome_assembly,_chromosome:_1	AUGUSTUS	intron	97100222	97100325	0.87	-	.	ID=g3173.t1.intron5;Parent=g3173.t1;
OX031006.1_Pollenia_amentaria_genome_assembly,_chromosome:_1	AUGUSTUS	CDS	97100326	97100983	0.87	-	0	ID=g3173.t1.CDS6;Parent=g3173.t1;
OX031006.1_Pollenia_amentaria_genome_assembly,_chromosome:_1	AUGUSTUS	exon	97100326	97100983	.	-	.	ID=g3173.t1.exon6;Parent=g3173.t1;
OX031006.1_Pollenia_amentaria_genome_assembly,_chromosome:_1	AUGUSTUS	start_codon	97100981	97100983	.	-	0	ID=g3173.t1.start1;Parent=g3173.t1;
OX031006.1_Pollenia_amentaria_genome_assembly,_chromosome:_1	AUGUSTUS	gene	97116945	97117337	.	-	.	ID=g3174;
OX031006.1_Pollenia_amentaria_genome_assembly,_chromosome:_1	AUGUSTUS	mRNA	97116945	97117337	0.76	-	.	ID=g3174.t1;Parent=g3174;
OX031006.1_Pollenia_amentaria_genome_assembly,_chromosome:_1	AUGUSTUS	stop_codon	97116945	97116947	.	-	0	ID=g3174.t1.stop1;Parent=g3174.t1;
OX031006.1_Pollenia_amentaria_genome_assembly,_chromosome:_1	AUGUSTUS	CDS	97116945	97117337	0.76	-	0	ID=g3174.t1.CDS1;Parent=g3174.t1;
OX031006.1_Pollenia_amentaria_genome_assembly,_chromosome:_1	AUGUSTUS	exon	97116945	97117337	.	-	.	ID=g3174.t1.exon1;Parent=g3174.t1;
OX031006.1_Pollenia_amentaria_genome_assembly,_chromosome:_1	AUGUSTUS	start_codon	97117335	97117337	.	-	0	ID=g3174.t1.start1;Parent=g3174.t1;
OX031006.1_Pollenia_amentaria_genome_assembly,_chromosome:_1	AUGUSTUS	gene	97117795	97118208	.	-	.	ID=g3175;
OX031006.1_Pollenia_amentaria_genome_assembly,_chromosome:_1	AUGUSTUS	mRNA	97117795	97118208	1	-	.	ID=g3175.t1;Parent=g3175;
OX031006.1_Pollenia_amentaria_genome_assembly,_chromosome:_1	AUGUSTUS	stop_codon	97117795	97117797	.	-	0	ID=g3175.t1.stop1;Parent=g3175.t1;
OX031006.1_Pollenia_amentaria_genome_assembly,_chromosome:_1	AUGUSTUS	CDS	97117795	97118208	1	-	0	ID=g3175.t1.CDS1;Parent=g3175.t1;
OX031006.1_Pollenia_amentaria_genome_assembly,_chromosome:_1	AUGUSTUS	exon	97117795	97118208	.	-	.	ID=g3175.t1.exon1;Parent=g3175.t1;
OX031006.1_Pollenia_amentaria_genome_assembly,_chromosome:_1	AUGUSTUS	start_codon	97118206	97118208	.	-	0	ID=g3175.t1.start1;Parent=g3175.t1;
OX031006.1_Pollenia_amentaria_genome_assembly,_chromosome:_1	AUGUSTUS	gene	97118628	97125466	.	-	.	ID=g3176;
OX031006.1_Pollenia_amentaria_genome_assembly,_chromosome:_1	AUGUSTUS	mRNA	97118628	97125466	0.98	-	.	ID=g3176.t1;Parent=g3176;
OX031006.1_Pollenia_amentaria_genome_assembly,_chromosome:_1	AUGUSTUS	stop_codon	97118628	97118630	.	-	0	ID=g3176.t1.stop1;Parent=g3176.t1;
OX031006.1_Pollenia_amentaria_genome_assembly,_chromosome:_1	AUGUSTUS	CDS	97118628	97119886	0.98	-	2	ID=g3176.t1.CDS1;Parent=g3176.t1;
OX031006.1_Pollenia_amentaria_genome_assembly,_chromosome:_1	AUGUSTUS	exon	97118628	97119886	.	-	.	ID=g3176.t1.exon1;Parent=g3176.t1;
OX031006.1_Pollenia_amentaria_genome_assembly,_chromosome:_1	AUGUSTUS	intron	97119887	97125357	1	-	.	ID=g3176.t1.intron1;Parent=g3176.t1;
OX031006.1_Pollenia_amentaria_genome_assembly,_chromosome:_1	AUGUSTUS	CDS	97125358	97125466	1	-	0	ID=g3176.t1.CDS2;Parent=g3176.t1;
OX031006.1_Pollenia_amentaria_genome_assembly,_chromosome:_1	AUGUSTUS	exon	97125358	97125466	.	-	.	ID=g3176.t1.exon2;Parent=g3176.t1;
OX031006.1_Pollenia_amentaria_genome_assembly,_chromosome:_1	AUGUSTUS	start_codon	97125464	97125466	.	-	0	ID=g3176.t1.start1;Parent=g3176.t1;
OX031006.1_Pollenia_amentaria_genome_assembly,_chromosome:_1	AUGUSTUS	gene	97129962	97130788	.	-	.	ID=g3177;
OX031006.1_Pollenia_amentaria_genome_assembly,_chromosome:_1	AUGUSTUS	mRNA	97129962	97130788	0.44	-	.	ID=g3177.t1;Parent=g3177;
OX031006.1_Pollenia_amentaria_genome_assembly,_chromosome:_1	AUGUSTUS	stop_codon	97129962	97129964	.	-	0	ID=g3177.t1.stop1;Parent=g3177.t1;
OX031006.1_Pollenia_amentaria_genome_assembly,_chromosome:_1	AUGUSTUS	CDS	97129962	97130031	0.94	-	1	ID=g3177.t1.CDS1;Parent=g3177.t1;
OX031006.1_Pollenia_amentaria_genome_assembly,_chromosome:_1	AUGUSTUS	exon	97129962	97130031	.	-	.	ID=g3177.t1.exon1;Parent=g3177.t1;
OX031006.1_Pollenia_amentaria_genome_assembly,_chromosome:_1	AUGUSTUS	intron	97130032	97130112	0.52	-	.	ID=g3177.t1.intron1;Parent=g3177.t1;
OX031006.1_Pollenia_amentaria_genome_assembly,_chromosome:_1	AUGUSTUS	CDS	97130113	97130302	0.44	-	2	ID=g3177.t1.CDS2;Parent=g3177.t1;
OX031006.1_Pollenia_amentaria_genome_assembly,_chromosome:_1	AUGUSTUS	exon	97130113	97130302	.	-	.	ID=g3177.t1.exon2;Parent=g3177.t1;
OX031006.1_Pollenia_amentaria_genome_assembly,_chromosome:_1	AUGUSTUS	intron	97130303	97130676	0.78	-	.	ID=g3177.t1.intron2;Parent=g3177.t1;
OX031006.1_Pollenia_amentaria_genome_assembly,_chromosome:_1	AUGUSTUS	CDS	97130677	97130788	0.83	-	0	ID=g3177.t1.CDS3;Parent=g3177.t1;
OX031006.1_Pollenia_amentaria_genome_assembly,_chromosome:_1	AUGUSTUS	exon	97130677	97130788	.	-	.	ID=g3177.t1.exon3;Parent=g3177.t1;
OX031006.1_Pollenia_amentaria_genome_assembly,_chromosome:_1	AUGUSTUS	start_codon	97130786	97130788	.	-	0	ID=g3177.t1.start1;Parent=g3177.t1;
OX031006.1_Pollenia_amentaria_genome_assembly,_chromosome:_1	AUGUSTUS	gene	97131131	97131675	.	-	.	ID=g3178;
OX031006.1_Pollenia_amentaria_genome_assembly,_chromosome:_1	AUGUSTUS	mRNA	97131131	97131675	0.98	-	.	ID=g3178.t1;Parent=g3178;
OX031006.1_Pollenia_amentaria_genome_assembly,_chromosome:_1	AUGUSTUS	stop_codon	97131131	97131133	.	-	0	ID=g3178.t1.stop1;Parent=g3178.t1;
OX031006.1_Pollenia_amentaria_genome_assembly,_chromosome:_1	AUGUSTUS	CDS	97131131	97131466	0.99	-	0	ID=g3178.t1.CDS1;Parent=g3178.t1;
OX031006.1_Pollenia_amentaria_genome_assembly,_chromosome:_1	AUGUSTUS	exon	97131131	97131466	.	-	.	ID=g3178.t1.exon1;Parent=g3178.t1;
OX031006.1_Pollenia_amentaria_genome_assembly,_chromosome:_1	AUGUSTUS	intron	97131467	97131573	1	-	.	ID=g3178.t1.intron1;Parent=g3178.t1;
OX031006.1_Pollenia_amentaria_genome_assembly,_chromosome:_1	AUGUSTUS	CDS	97131574	97131675	0.99	-	0	ID=g3178.t1.CDS2;Parent=g3178.t1;
OX031006.1_Pollenia_amentaria_genome_assembly,_chromosome:_1	AUGUSTUS	exon	97131574	97131675	.	-	.	ID=g3178.t1.exon2;Parent=g3178.t1;
OX031006.1_Pollenia_amentaria_genome_assembly,_chromosome:_1	AUGUSTUS	start_codon	97131673	97131675	.	-	0	ID=g3178.t1.start1;Parent=g3178.t1;
OX031006.1_Pollenia_amentaria_genome_assembly,_chromosome:_1	AUGUSTUS	gene	97137696	97138112	.	+	.	ID=g3179;
OX031006.1_Pollenia_amentaria_genome_assembly,_chromosome:_1	AUGUSTUS	mRNA	97137696	97138112	0.95	+	.	ID=g3179.t1;Parent=g3179;
OX031006.1_Pollenia_amentaria_genome_assembly,_chromosome:_1	AUGUSTUS	CDS	97137696	97137698	0.98	+	0	ID=g3179.t1.CDS1;Parent=g3179.t1;
OX031006.1_Pollenia_amentaria_genome_assembly,_chromosome:_1	AUGUSTUS	exon	97137696	97137698	.	+	.	ID=g3179.t1.exon1;Parent=g3179.t1;
OX031006.1_Pollenia_amentaria_genome_assembly,_chromosome:_1	AUGUSTUS	start_codon	97137696	97137698	.	+	0	ID=g3179.t1.start1;Parent=g3179.t1;
OX031006.1_Pollenia_amentaria_genome_assembly,_chromosome:_1	AUGUSTUS	intron	97137699	97137797	0.95	+	.	ID=g3179.t1.intron1;Parent=g3179.t1;
OX031006.1_Pollenia_amentaria_genome_assembly,_chromosome:_1	AUGUSTUS	CDS	97137798	97138112	0.97	+	0	ID=g3179.t1.CDS2;Parent=g3179.t1;
OX031006.1_Pollenia_amentaria_genome_assembly,_chromosome:_1	AUGUSTUS	exon	97137798	97138112	.	+	.	ID=g3179.t1.exon2;Parent=g3179.t1;
OX031006.1_Pollenia_amentaria_genome_assembly,_chromosome:_1	AUGUSTUS	stop_codon	97138110	97138112	.	+	0	ID=g3179.t1.stop1;Parent=g3179.t1;
OX031006.1_Pollenia_amentaria_genome_assembly,_chromosome:_1	AUGUSTUS	gene	97146947	97150216	.	+	.	ID=g3180;
OX031006.1_Pollenia_amentaria_genome_assembly,_chromosome:_1	AUGUSTUS	mRNA	97146947	97150216	0.21	+	.	ID=g3180.t1;Parent=g3180;
OX031006.1_Pollenia_amentaria_genome_assembly,_chromosome:_1	AUGUSTUS	start_codon	97146947	97146949	.	+	0	ID=g3180.t1.start1;Parent=g3180.t1;
OX031006.1_Pollenia_amentaria_genome_assembly,_chromosome:_1	AUGUSTUS	CDS	97146947	97148106	0.21	+	0	ID=g3180.t1.CDS1;Parent=g3180.t1;
OX031006.1_Pollenia_amentaria_genome_assembly,_chromosome:_1	AUGUSTUS	exon	97146947	97148106	.	+	.	ID=g3180.t1.exon1;Parent=g3180.t1;
OX031006.1_Pollenia_amentaria_genome_assembly,_chromosome:_1	AUGUSTUS	intron	97148107	97149564	0.66	+	.	ID=g3180.t1.intron1;Parent=g3180.t1;
OX031006.1_Pollenia_amentaria_genome_assembly,_chromosome:_1	AUGUSTUS	CDS	97149565	97150216	1	+	1	ID=g3180.t1.CDS2;Parent=g3180.t1;
OX031006.1_Pollenia_amentaria_genome_assembly,_chromosome:_1	AUGUSTUS	exon	97149565	97150216	.	+	.	ID=g3180.t1.exon2;Parent=g3180.t1;
OX031006.1_Pollenia_amentaria_genome_assembly,_chromosome:_1	AUGUSTUS	stop_codon	97150214	97150216	.	+	0	ID=g3180.t1.stop1;Parent=g3180.t1;
OX031006.1_Pollenia_amentaria_genome_assembly,_chromosome:_1	AUGUSTUS	gene	97151757	97152461	.	-	.	ID=g3181;
OX031006.1_Pollenia_amentaria_genome_assembly,_chromosome:_1	AUGUSTUS	mRNA	97151757	97152461	0.62	-	.	ID=g3181.t1;Parent=g3181;
OX031006.1_Pollenia_amentaria_genome_assembly,_chromosome:_1	AUGUSTUS	stop_codon	97151757	97151759	.	-	0	ID=g3181.t1.stop1;Parent=g3181.t1;
OX031006.1_Pollenia_amentaria_genome_assembly,_chromosome:_1	AUGUSTUS	CDS	97151757	97151855	1	-	0	ID=g3181.t1.CDS1;Parent=g3181.t1;
OX031006.1_Pollenia_amentaria_genome_assembly,_chromosome:_1	AUGUSTUS	exon	97151757	97151855	.	-	.	ID=g3181.t1.exon1;Parent=g3181.t1;
OX031006.1_Pollenia_amentaria_genome_assembly,_chromosome:_1	AUGUSTUS	intron	97151856	97151927	1	-	.	ID=g3181.t1.intron1;Parent=g3181.t1;
OX031006.1_Pollenia_amentaria_genome_assembly,_chromosome:_1	AUGUSTUS	CDS	97151928	97152033	0.98	-	1	ID=g3181.t1.CDS2;Parent=g3181.t1;
OX031006.1_Pollenia_amentaria_genome_assembly,_chromosome:_1	AUGUSTUS	exon	97151928	97152033	.	-	.	ID=g3181.t1.exon2;Parent=g3181.t1;
OX031006.1_Pollenia_amentaria_genome_assembly,_chromosome:_1	AUGUSTUS	intron	97152034	97152230	0.62	-	.	ID=g3181.t1.intron2;Parent=g3181.t1;
OX031006.1_Pollenia_amentaria_genome_assembly,_chromosome:_1	AUGUSTUS	CDS	97152231	97152276	0.62	-	2	ID=g3181.t1.CDS3;Parent=g3181.t1;
OX031006.1_Pollenia_amentaria_genome_assembly,_chromosome:_1	AUGUSTUS	exon	97152231	97152276	.	-	.	ID=g3181.t1.exon3;Parent=g3181.t1;
OX031006.1_Pollenia_amentaria_genome_assembly,_chromosome:_1	AUGUSTUS	intron	97152277	97152394	0.62	-	.	ID=g3181.t1.intron3;Parent=g3181.t1;
OX031006.1_Pollenia_amentaria_genome_assembly,_chromosome:_1	AUGUSTUS	CDS	97152395	97152461	0.64	-	0	ID=g3181.t1.CDS4;Parent=g3181.t1;
OX031006.1_Pollenia_amentaria_genome_assembly,_chromosome:_1	AUGUSTUS	exon	97152395	97152461	.	-	.	ID=g3181.t1.exon4;Parent=g3181.t1;
OX031006.1_Pollenia_amentaria_genome_assembly,_chromosome:_1	AUGUSTUS	start_codon	97152459	97152461	.	-	0	ID=g3181.t1.start1;Parent=g3181.t1;
OX031006.1_Pollenia_amentaria_genome_assembly,_chromosome:_1	AUGUSTUS	gene	97157959	97158381	.	+	.	ID=g3182;
OX031006.1_Pollenia_amentaria_genome_assembly,_chromosome:_1	AUGUSTUS	mRNA	97157959	97158381	0.39	+	.	ID=g3182.t1;Parent=g3182;
OX031006.1_Pollenia_amentaria_genome_assembly,_chromosome:_1	AUGUSTUS	start_codon	97157959	97157961	.	+	0	ID=g3182.t1.start1;Parent=g3182.t1;
OX031006.1_Pollenia_amentaria_genome_assembly,_chromosome:_1	AUGUSTUS	CDS	97157959	97158381	0.39	+	0	ID=g3182.t1.CDS1;Parent=g3182.t1;
OX031006.1_Pollenia_amentaria_genome_assembly,_chromosome:_1	AUGUSTUS	exon	97157959	97158381	.	+	.	ID=g3182.t1.exon1;Parent=g3182.t1;
OX031006.1_Pollenia_amentaria_genome_assembly,_chromosome:_1	AUGUSTUS	stop_codon	97158379	97158381	.	+	0	ID=g3182.t1.stop1;Parent=g3182.t1;
OX031006.1_Pollenia_amentaria_genome_assembly,_chromosome:_1	AUGUSTUS	gene	97166390	97167343	.	+	.	ID=g3183;
OX031006.1_Pollenia_amentaria_genome_assembly,_chromosome:_1	AUGUSTUS	mRNA	97166390	97167343	1	+	.	ID=g3183.t1;Parent=g3183;
OX031006.1_Pollenia_amentaria_genome_assembly,_chromosome:_1	AUGUSTUS	start_codon	97166390	97166392	.	+	0	ID=g3183.t1.start1;Parent=g3183.t1;
OX031006.1_Pollenia_amentaria_genome_assembly,_chromosome:_1	AUGUSTUS	CDS	97166390	97166422	1	+	0	ID=g3183.t1.CDS1;Parent=g3183.t1;
OX031006.1_Pollenia_amentaria_genome_assembly,_chromosome:_1	AUGUSTUS	exon	97166390	97166422	.	+	.	ID=g3183.t1.exon1;Parent=g3183.t1;
OX031006.1_Pollenia_amentaria_genome_assembly,_chromosome:_1	AUGUSTUS	intron	97166423	97166516	1	+	.	ID=g3183.t1.intron1;Parent=g3183.t1;
OX031006.1_Pollenia_amentaria_genome_assembly,_chromosome:_1	AUGUSTUS	CDS	97166517	97166570	1	+	0	ID=g3183.t1.CDS2;Parent=g3183.t1;
OX031006.1_Pollenia_amentaria_genome_assembly,_chromosome:_1	AUGUSTUS	exon	97166517	97166570	.	+	.	ID=g3183.t1.exon2;Parent=g3183.t1;
OX031006.1_Pollenia_amentaria_genome_assembly,_chromosome:_1	AUGUSTUS	intron	97166571	97167099	1	+	.	ID=g3183.t1.intron2;Parent=g3183.t1;
OX031006.1_Pollenia_amentaria_genome_assembly,_chromosome:_1	AUGUSTUS	CDS	97167100	97167281	1	+	0	ID=g3183.t1.CDS3;Parent=g3183.t1;
OX031006.1_Pollenia_amentaria_genome_assembly,_chromosome:_1	AUGUSTUS	exon	97167100	97167281	.	+	.	ID=g3183.t1.exon3;Parent=g3183.t1;
OX031006.1_Pollenia_amentaria_genome_assembly,_chromosome:_1	AUGUSTUS	intron	97167282	97167327	1	+	.	ID=g3183.t1.intron3;Parent=g3183.t1;
OX031006.1_Pollenia_amentaria_genome_assembly,_chromosome:_1	AUGUSTUS	CDS	97167328	97167343	1	+	1	ID=g3183.t1.CDS4;Parent=g3183.t1;
OX031006.1_Pollenia_amentaria_genome_assembly,_chromosome:_1	AUGUSTUS	exon	97167328	97167343	.	+	.	ID=g3183.t1.exon4;Parent=g3183.t1;
OX031006.1_Pollenia_amentaria_genome_assembly,_chromosome:_1	AUGUSTUS	stop_codon	97167341	97167343	.	+	0	ID=g3183.t1.stop1;Parent=g3183.t1;
OX031006.1_Pollenia_amentaria_genome_assembly,_chromosome:_1	AUGUSTUS	gene	97306100	97309163	.	-	.	ID=g3184;
OX031006.1_Pollenia_amentaria_genome_assembly,_chromosome:_1	AUGUSTUS	mRNA	97306100	97309163	0.97	-	.	ID=g3184.t1;Parent=g3184;
OX031006.1_Pollenia_amentaria_genome_assembly,_chromosome:_1	AUGUSTUS	stop_codon	97306100	97306102	.	-	0	ID=g3184.t1.stop1;Parent=g3184.t1;
OX031006.1_Pollenia_amentaria_genome_assembly,_chromosome:_1	AUGUSTUS	CDS	97306100	97306141	1	-	0	ID=g3184.t1.CDS1;Parent=g3184.t1;
OX031006.1_Pollenia_amentaria_genome_assembly,_chromosome:_1	AUGUSTUS	exon	97306100	97306141	.	-	.	ID=g3184.t1.exon1;Parent=g3184.t1;
OX031006.1_Pollenia_amentaria_genome_assembly,_chromosome:_1	AUGUSTUS	intron	97306142	97306543	1	-	.	ID=g3184.t1.intron1;Parent=g3184.t1;
OX031006.1_Pollenia_amentaria_genome_assembly,_chromosome:_1	AUGUSTUS	CDS	97306544	97306558	0.99	-	0	ID=g3184.t1.CDS2;Parent=g3184.t1;
OX031006.1_Pollenia_amentaria_genome_assembly,_chromosome:_1	AUGUSTUS	exon	97306544	97306558	.	-	.	ID=g3184.t1.exon2;Parent=g3184.t1;
OX031006.1_Pollenia_amentaria_genome_assembly,_chromosome:_1	AUGUSTUS	intron	97306559	97306976	0.97	-	.	ID=g3184.t1.intron2;Parent=g3184.t1;
OX031006.1_Pollenia_amentaria_genome_assembly,_chromosome:_1	AUGUSTUS	CDS	97306977	97307125	0.98	-	2	ID=g3184.t1.CDS3;Parent=g3184.t1;
OX031006.1_Pollenia_amentaria_genome_assembly,_chromosome:_1	AUGUSTUS	exon	97306977	97307125	.	-	.	ID=g3184.t1.exon3;Parent=g3184.t1;
OX031006.1_Pollenia_amentaria_genome_assembly,_chromosome:_1	AUGUSTUS	intron	97307126	97307196	1	-	.	ID=g3184.t1.intron3;Parent=g3184.t1;
OX031006.1_Pollenia_amentaria_genome_assembly,_chromosome:_1	AUGUSTUS	CDS	97307197	97307503	1	-	0	ID=g3184.t1.CDS4;Parent=g3184.t1;
OX031006.1_Pollenia_amentaria_genome_assembly,_chromosome:_1	AUGUSTUS	exon	97307197	97307503	.	-	.	ID=g3184.t1.exon4;Parent=g3184.t1;
OX031006.1_Pollenia_amentaria_genome_assembly,_chromosome:_1	AUGUSTUS	intron	97307504	97307588	1	-	.	ID=g3184.t1.intron4;Parent=g3184.t1;
OX031006.1_Pollenia_amentaria_genome_assembly,_chromosome:_1	AUGUSTUS	CDS	97307589	97307773	1	-	2	ID=g3184.t1.CDS5;Parent=g3184.t1;
OX031006.1_Pollenia_amentaria_genome_assembly,_chromosome:_1	AUGUSTUS	exon	97307589	97307773	.	-	.	ID=g3184.t1.exon5;Parent=g3184.t1;
OX031006.1_Pollenia_amentaria_genome_assembly,_chromosome:_1	AUGUSTUS	intron	97307774	97307829	1	-	.	ID=g3184.t1.intron5;Parent=g3184.t1;
OX031006.1_Pollenia_amentaria_genome_assembly,_chromosome:_1	AUGUSTUS	CDS	97307830	97308060	1	-	2	ID=g3184.t1.CDS6;Parent=g3184.t1;
OX031006.1_Pollenia_amentaria_genome_assembly,_chromosome:_1	AUGUSTUS	exon	97307830	97308060	.	-	.	ID=g3184.t1.exon6;Parent=g3184.t1;
OX031006.1_Pollenia_amentaria_genome_assembly,_chromosome:_1	AUGUSTUS	intron	97308061	97308838	1	-	.	ID=g3184.t1.intron6;Parent=g3184.t1;
OX031006.1_Pollenia_amentaria_genome_assembly,_chromosome:_1	AUGUSTUS	CDS	97308839	97309163	1	-	0	ID=g3184.t1.CDS7;Parent=g3184.t1;
OX031006.1_Pollenia_amentaria_genome_assembly,_chromosome:_1	AUGUSTUS	exon	97308839	97309163	.	-	.	ID=g3184.t1.exon7;Parent=g3184.t1;
OX031006.1_Pollenia_amentaria_genome_assembly,_chromosome:_1	AUGUSTUS	start_codon	97309161	97309163	.	-	0	ID=g3184.t1.start1;Parent=g3184.t1;
OX031006.1_Pollenia_amentaria_genome_assembly,_chromosome:_1	AUGUSTUS	gene	97309541	97309966	.	-	.	ID=g3185;
OX031006.1_Pollenia_amentaria_genome_assembly,_chromosome:_1	AUGUSTUS	mRNA	97309541	97309966	1	-	.	ID=g3185.t1;Parent=g3185;
OX031006.1_Pollenia_amentaria_genome_assembly,_chromosome:_1	AUGUSTUS	stop_codon	97309541	97309543	.	-	0	ID=g3185.t1.stop1;Parent=g3185.t1;
OX031006.1_Pollenia_amentaria_genome_assembly,_chromosome:_1	AUGUSTUS	CDS	97309541	97309966	1	-	0	ID=g3185.t1.CDS1;Parent=g3185.t1;
OX031006.1_Pollenia_amentaria_genome_assembly,_chromosome:_1	AUGUSTUS	exon	97309541	97309966	.	-	.	ID=g3185.t1.exon1;Parent=g3185.t1;
OX031006.1_Pollenia_amentaria_genome_assembly,_chromosome:_1	AUGUSTUS	start_codon	97309964	97309966	.	-	0	ID=g3185.t1.start1;Parent=g3185.t1;
OX031006.1_Pollenia_amentaria_genome_assembly,_chromosome:_1	AUGUSTUS	gene	97325344	97344368	.	-	.	ID=g3186;
OX031006.1_Pollenia_amentaria_genome_assembly,_chromosome:_1	AUGUSTUS	mRNA	97325344	97344368	0.17	-	.	ID=g3186.t1;Parent=g3186;
OX031006.1_Pollenia_amentaria_genome_assembly,_chromosome:_1	AUGUSTUS	stop_codon	97325344	97325346	.	-	0	ID=g3186.t1.stop1;Parent=g3186.t1;
OX031006.1_Pollenia_amentaria_genome_assembly,_chromosome:_1	AUGUSTUS	CDS	97325344	97325688	0.79	-	0	ID=g3186.t1.CDS1;Parent=g3186.t1;
OX031006.1_Pollenia_amentaria_genome_assembly,_chromosome:_1	AUGUSTUS	exon	97325344	97325688	.	-	.	ID=g3186.t1.exon1;Parent=g3186.t1;
OX031006.1_Pollenia_amentaria_genome_assembly,_chromosome:_1	AUGUSTUS	intron	97325689	97326165	0.78	-	.	ID=g3186.t1.intron1;Parent=g3186.t1;
OX031006.1_Pollenia_amentaria_genome_assembly,_chromosome:_1	AUGUSTUS	CDS	97326166	97326288	0.78	-	0	ID=g3186.t1.CDS2;Parent=g3186.t1;
OX031006.1_Pollenia_amentaria_genome_assembly,_chromosome:_1	AUGUSTUS	exon	97326166	97326288	.	-	.	ID=g3186.t1.exon2;Parent=g3186.t1;
OX031006.1_Pollenia_amentaria_genome_assembly,_chromosome:_1	AUGUSTUS	intron	97326289	97326994	0.53	-	.	ID=g3186.t1.intron2;Parent=g3186.t1;
OX031006.1_Pollenia_amentaria_genome_assembly,_chromosome:_1	AUGUSTUS	CDS	97326995	97327370	0.21	-	1	ID=g3186.t1.CDS3;Parent=g3186.t1;
OX031006.1_Pollenia_amentaria_genome_assembly,_chromosome:_1	AUGUSTUS	exon	97326995	97327370	.	-	.	ID=g3186.t1.exon3;Parent=g3186.t1;
OX031006.1_Pollenia_amentaria_genome_assembly,_chromosome:_1	AUGUSTUS	intron	97327371	97344252	0.2	-	.	ID=g3186.t1.intron3;Parent=g3186.t1;
OX031006.1_Pollenia_amentaria_genome_assembly,_chromosome:_1	AUGUSTUS	CDS	97344253	97344368	0.65	-	0	ID=g3186.t1.CDS4;Parent=g3186.t1;
OX031006.1_Pollenia_amentaria_genome_assembly,_chromosome:_1	AUGUSTUS	exon	97344253	97344368	.	-	.	ID=g3186.t1.exon4;Parent=g3186.t1;
OX031006.1_Pollenia_amentaria_genome_assembly,_chromosome:_1	AUGUSTUS	start_codon	97344366	97344368	.	-	0	ID=g3186.t1.start1;Parent=g3186.t1;
OX031006.1_Pollenia_amentaria_genome_assembly,_chromosome:_1	AUGUSTUS	gene	97345107	97346249	.	-	.	ID=g3187;
OX031006.1_Pollenia_amentaria_genome_assembly,_chromosome:_1	AUGUSTUS	mRNA	97345107	97346249	0.4	-	.	ID=g3187.t1;Parent=g3187;
OX031006.1_Pollenia_amentaria_genome_assembly,_chromosome:_1	AUGUSTUS	stop_codon	97345107	97345109	.	-	0	ID=g3187.t1.stop1;Parent=g3187.t1;
OX031006.1_Pollenia_amentaria_genome_assembly,_chromosome:_1	AUGUSTUS	CDS	97345107	97345214	0.51	-	0	ID=g3187.t1.CDS1;Parent=g3187.t1;
OX031006.1_Pollenia_amentaria_genome_assembly,_chromosome:_1	AUGUSTUS	exon	97345107	97345214	.	-	.	ID=g3187.t1.exon1;Parent=g3187.t1;
OX031006.1_Pollenia_amentaria_genome_assembly,_chromosome:_1	AUGUSTUS	intron	97345215	97345264	1	-	.	ID=g3187.t1.intron1;Parent=g3187.t1;
OX031006.1_Pollenia_amentaria_genome_assembly,_chromosome:_1	AUGUSTUS	CDS	97345265	97345363	1	-	0	ID=g3187.t1.CDS2;Parent=g3187.t1;
OX031006.1_Pollenia_amentaria_genome_assembly,_chromosome:_1	AUGUSTUS	exon	97345265	97345363	.	-	.	ID=g3187.t1.exon2;Parent=g3187.t1;
OX031006.1_Pollenia_amentaria_genome_assembly,_chromosome:_1	AUGUSTUS	intron	97345364	97346204	0.78	-	.	ID=g3187.t1.intron2;Parent=g3187.t1;
OX031006.1_Pollenia_amentaria_genome_assembly,_chromosome:_1	AUGUSTUS	CDS	97346205	97346249	0.79	-	0	ID=g3187.t1.CDS3;Parent=g3187.t1;
OX031006.1_Pollenia_amentaria_genome_assembly,_chromosome:_1	AUGUSTUS	exon	97346205	97346249	.	-	.	ID=g3187.t1.exon3;Parent=g3187.t1;
OX031006.1_Pollenia_amentaria_genome_assembly,_chromosome:_1	AUGUSTUS	start_codon	97346247	97346249	.	-	0	ID=g3187.t1.start1;Parent=g3187.t1;
OX031006.1_Pollenia_amentaria_genome_assembly,_chromosome:_1	AUGUSTUS	gene	97348125	97351569	.	-	.	ID=g3188;
OX031006.1_Pollenia_amentaria_genome_assembly,_chromosome:_1	AUGUSTUS	mRNA	97348125	97351569	0.5	-	.	ID=g3188.t1;Parent=g3188;
OX031006.1_Pollenia_amentaria_genome_assembly,_chromosome:_1	AUGUSTUS	stop_codon	97348125	97348127	.	-	0	ID=g3188.t1.stop1;Parent=g3188.t1;
OX031006.1_Pollenia_amentaria_genome_assembly,_chromosome:_1	AUGUSTUS	CDS	97348125	97348133	1	-	0	ID=g3188.t1.CDS1;Parent=g3188.t1;
OX031006.1_Pollenia_amentaria_genome_assembly,_chromosome:_1	AUGUSTUS	exon	97348125	97348133	.	-	.	ID=g3188.t1.exon1;Parent=g3188.t1;
OX031006.1_Pollenia_amentaria_genome_assembly,_chromosome:_1	AUGUSTUS	intron	97348134	97348240	0.76	-	.	ID=g3188.t1.intron1;Parent=g3188.t1;
OX031006.1_Pollenia_amentaria_genome_assembly,_chromosome:_1	AUGUSTUS	CDS	97348241	97348310	0.76	-	1	ID=g3188.t1.CDS2;Parent=g3188.t1;
OX031006.1_Pollenia_amentaria_genome_assembly,_chromosome:_1	AUGUSTUS	exon	97348241	97348310	.	-	.	ID=g3188.t1.exon2;Parent=g3188.t1;
OX031006.1_Pollenia_amentaria_genome_assembly,_chromosome:_1	AUGUSTUS	intron	97348311	97348374	1	-	.	ID=g3188.t1.intron2;Parent=g3188.t1;
OX031006.1_Pollenia_amentaria_genome_assembly,_chromosome:_1	AUGUSTUS	CDS	97348375	97348493	1	-	0	ID=g3188.t1.CDS3;Parent=g3188.t1;
OX031006.1_Pollenia_amentaria_genome_assembly,_chromosome:_1	AUGUSTUS	exon	97348375	97348493	.	-	.	ID=g3188.t1.exon3;Parent=g3188.t1;
OX031006.1_Pollenia_amentaria_genome_assembly,_chromosome:_1	AUGUSTUS	intron	97348494	97351488	0.88	-	.	ID=g3188.t1.intron3;Parent=g3188.t1;
OX031006.1_Pollenia_amentaria_genome_assembly,_chromosome:_1	AUGUSTUS	CDS	97351489	97351569	0.66	-	0	ID=g3188.t1.CDS4;Parent=g3188.t1;
OX031006.1_Pollenia_amentaria_genome_assembly,_chromosome:_1	AUGUSTUS	exon	97351489	97351569	.	-	.	ID=g3188.t1.exon4;Parent=g3188.t1;
OX031006.1_Pollenia_amentaria_genome_assembly,_chromosome:_1	AUGUSTUS	start_codon	97351567	97351569	.	-	0	ID=g3188.t1.start1;Parent=g3188.t1;
OX031006.1_Pollenia_amentaria_genome_assembly,_chromosome:_1	AUGUSTUS	gene	97351858	97354095	.	+	.	ID=g3189;
OX031006.1_Pollenia_amentaria_genome_assembly,_chromosome:_1	AUGUSTUS	mRNA	97351858	97354095	0.36	+	.	ID=g3189.t1;Parent=g3189;
OX031006.1_Pollenia_amentaria_genome_assembly,_chromosome:_1	AUGUSTUS	start_codon	97351858	97351860	.	+	0	ID=g3189.t1.start1;Parent=g3189.t1;
OX031006.1_Pollenia_amentaria_genome_assembly,_chromosome:_1	AUGUSTUS	CDS	97351858	97351902	0.74	+	0	ID=g3189.t1.CDS1;Parent=g3189.t1;
OX031006.1_Pollenia_amentaria_genome_assembly,_chromosome:_1	AUGUSTUS	exon	97351858	97351902	.	+	.	ID=g3189.t1.exon1;Parent=g3189.t1;
OX031006.1_Pollenia_amentaria_genome_assembly,_chromosome:_1	AUGUSTUS	intron	97351903	97353608	0.74	+	.	ID=g3189.t1.intron1;Parent=g3189.t1;
OX031006.1_Pollenia_amentaria_genome_assembly,_chromosome:_1	AUGUSTUS	CDS	97353609	97353647	1	+	0	ID=g3189.t1.CDS2;Parent=g3189.t1;
OX031006.1_Pollenia_amentaria_genome_assembly,_chromosome:_1	AUGUSTUS	exon	97353609	97353647	.	+	.	ID=g3189.t1.exon2;Parent=g3189.t1;
OX031006.1_Pollenia_amentaria_genome_assembly,_chromosome:_1	AUGUSTUS	intron	97353648	97353710	1	+	.	ID=g3189.t1.intron2;Parent=g3189.t1;
OX031006.1_Pollenia_amentaria_genome_assembly,_chromosome:_1	AUGUSTUS	CDS	97353711	97353969	0.88	+	0	ID=g3189.t1.CDS3;Parent=g3189.t1;
OX031006.1_Pollenia_amentaria_genome_assembly,_chromosome:_1	AUGUSTUS	exon	97353711	97353969	.	+	.	ID=g3189.t1.exon3;Parent=g3189.t1;
OX031006.1_Pollenia_amentaria_genome_assembly,_chromosome:_1	AUGUSTUS	intron	97353970	97354027	0.5	+	.	ID=g3189.t1.intron3;Parent=g3189.t1;
OX031006.1_Pollenia_amentaria_genome_assembly,_chromosome:_1	AUGUSTUS	CDS	97354028	97354095	0.54	+	2	ID=g3189.t1.CDS4;Parent=g3189.t1;
OX031006.1_Pollenia_amentaria_genome_assembly,_chromosome:_1	AUGUSTUS	exon	97354028	97354095	.	+	.	ID=g3189.t1.exon4;Parent=g3189.t1;
OX031006.1_Pollenia_amentaria_genome_assembly,_chromosome:_1	AUGUSTUS	stop_codon	97354093	97354095	.	+	0	ID=g3189.t1.stop1;Parent=g3189.t1;
OX031006.1_Pollenia_amentaria_genome_assembly,_chromosome:_1	AUGUSTUS	gene	97355069	97358301	.	+	.	ID=g3190;
OX031006.1_Pollenia_amentaria_genome_assembly,_chromosome:_1	AUGUSTUS	mRNA	97355069	97358301	0.12	+	.	ID=g3190.t1;Parent=g3190;
OX031006.1_Pollenia_amentaria_genome_assembly,_chromosome:_1	AUGUSTUS	start_codon	97355069	97355071	.	+	0	ID=g3190.t1.start1;Parent=g3190.t1;
OX031006.1_Pollenia_amentaria_genome_assembly,_chromosome:_1	AUGUSTUS	CDS	97355069	97355399	0.6	+	0	ID=g3190.t1.CDS1;Parent=g3190.t1;
OX031006.1_Pollenia_amentaria_genome_assembly,_chromosome:_1	AUGUSTUS	exon	97355069	97355399	.	+	.	ID=g3190.t1.exon1;Parent=g3190.t1;
OX031006.1_Pollenia_amentaria_genome_assembly,_chromosome:_1	AUGUSTUS	intron	97355400	97355449	0.59	+	.	ID=g3190.t1.intron1;Parent=g3190.t1;
OX031006.1_Pollenia_amentaria_genome_assembly,_chromosome:_1	AUGUSTUS	CDS	97355450	97355633	0.47	+	2	ID=g3190.t1.CDS2;Parent=g3190.t1;
OX031006.1_Pollenia_amentaria_genome_assembly,_chromosome:_1	AUGUSTUS	exon	97355450	97355633	.	+	.	ID=g3190.t1.exon2;Parent=g3190.t1;
OX031006.1_Pollenia_amentaria_genome_assembly,_chromosome:_1	AUGUSTUS	intron	97355634	97355907	0.32	+	.	ID=g3190.t1.intron2;Parent=g3190.t1;
OX031006.1_Pollenia_amentaria_genome_assembly,_chromosome:_1	AUGUSTUS	CDS	97355908	97356628	0.24	+	1	ID=g3190.t1.CDS3;Parent=g3190.t1;
OX031006.1_Pollenia_amentaria_genome_assembly,_chromosome:_1	AUGUSTUS	exon	97355908	97356628	.	+	.	ID=g3190.t1.exon3;Parent=g3190.t1;
OX031006.1_Pollenia_amentaria_genome_assembly,_chromosome:_1	AUGUSTUS	intron	97356629	97357809	0.57	+	.	ID=g3190.t1.intron3;Parent=g3190.t1;
OX031006.1_Pollenia_amentaria_genome_assembly,_chromosome:_1	AUGUSTUS	CDS	97357810	97358301	1	+	0	ID=g3190.t1.CDS4;Parent=g3190.t1;
OX031006.1_Pollenia_amentaria_genome_assembly,_chromosome:_1	AUGUSTUS	exon	97357810	97358301	.	+	.	ID=g3190.t1.exon4;Parent=g3190.t1;
OX031006.1_Pollenia_amentaria_genome_assembly,_chromosome:_1	AUGUSTUS	stop_codon	97358299	97358301	.	+	0	ID=g3190.t1.stop1;Parent=g3190.t1;
OX031006.1_Pollenia_amentaria_genome_assembly,_chromosome:_1	AUGUSTUS	gene	97358585	97359316	.	+	.	ID=g3191;
OX031006.1_Pollenia_amentaria_genome_assembly,_chromosome:_1	AUGUSTUS	mRNA	97358615	97359316	0.53	+	.	ID=g3191.t1;Parent=g3191;
OX031006.1_Pollenia_amentaria_genome_assembly,_chromosome:_1	AUGUSTUS	start_codon	97358615	97358617	.	+	0	ID=g3191.t1.start1;Parent=g3191.t1;
OX031006.1_Pollenia_amentaria_genome_assembly,_chromosome:_1	AUGUSTUS	CDS	97358615	97359168	0.53	+	0	ID=g3191.t1.CDS1;Parent=g3191.t1;
OX031006.1_Pollenia_amentaria_genome_assembly,_chromosome:_1	AUGUSTUS	exon	97358615	97359168	.	+	.	ID=g3191.t1.exon1;Parent=g3191.t1;
OX031006.1_Pollenia_amentaria_genome_assembly,_chromosome:_1	AUGUSTUS	intron	97359169	97359246	0.53	+	.	ID=g3191.t1.intron1;Parent=g3191.t1;
OX031006.1_Pollenia_amentaria_genome_assembly,_chromosome:_1	AUGUSTUS	CDS	97359247	97359316	0.92	+	1	ID=g3191.t1.CDS2;Parent=g3191.t1;
OX031006.1_Pollenia_amentaria_genome_assembly,_chromosome:_1	AUGUSTUS	exon	97359247	97359316	.	+	.	ID=g3191.t1.exon2;Parent=g3191.t1;
OX031006.1_Pollenia_amentaria_genome_assembly,_chromosome:_1	AUGUSTUS	stop_codon	97359314	97359316	.	+	0	ID=g3191.t1.stop1;Parent=g3191.t1;
OX031006.1_Pollenia_amentaria_genome_assembly,_chromosome:_1	AUGUSTUS	mRNA	97358585	97359316	0.29	+	.	ID=g3191.t2;Parent=g3191;
OX031006.1_Pollenia_amentaria_genome_assembly,_chromosome:_1	AUGUSTUS	start_codon	97358585	97358587	.	+	0	ID=g3191.t2.start1;Parent=g3191.t2;
OX031006.1_Pollenia_amentaria_genome_assembly,_chromosome:_1	AUGUSTUS	CDS	97358585	97359168	0.29	+	0	ID=g3191.t2.CDS1;Parent=g3191.t2;
OX031006.1_Pollenia_amentaria_genome_assembly,_chromosome:_1	AUGUSTUS	exon	97358585	97359168	.	+	.	ID=g3191.t2.exon1;Parent=g3191.t2;
OX031006.1_Pollenia_amentaria_genome_assembly,_chromosome:_1	AUGUSTUS	intron	97359169	97359246	0.58	+	.	ID=g3191.t2.intron1;Parent=g3191.t2;
OX031006.1_Pollenia_amentaria_genome_assembly,_chromosome:_1	AUGUSTUS	CDS	97359247	97359316	0.9	+	1	ID=g3191.t2.CDS2;Parent=g3191.t2;
OX031006.1_Pollenia_amentaria_genome_assembly,_chromosome:_1	AUGUSTUS	exon	97359247	97359316	.	+	.	ID=g3191.t2.exon2;Parent=g3191.t2;
OX031006.1_Pollenia_amentaria_genome_assembly,_chromosome:_1	AUGUSTUS	stop_codon	97359314	97359316	.	+	0	ID=g3191.t2.stop1;Parent=g3191.t2;
OX031006.1_Pollenia_amentaria_genome_assembly,_chromosome:_1	AUGUSTUS	gene	97365709	97366394	.	-	.	ID=g3192;
OX031006.1_Pollenia_amentaria_genome_assembly,_chromosome:_1	AUGUSTUS	mRNA	97365709	97366394	0.53	-	.	ID=g3192.t1;Parent=g3192;
OX031006.1_Pollenia_amentaria_genome_assembly,_chromosome:_1	AUGUSTUS	stop_codon	97365709	97365711	.	-	0	ID=g3192.t1.stop1;Parent=g3192.t1;
OX031006.1_Pollenia_amentaria_genome_assembly,_chromosome:_1	AUGUSTUS	CDS	97365709	97365999	0.9	-	0	ID=g3192.t1.CDS1;Parent=g3192.t1;
OX031006.1_Pollenia_amentaria_genome_assembly,_chromosome:_1	AUGUSTUS	exon	97365709	97365999	.	-	.	ID=g3192.t1.exon1;Parent=g3192.t1;
OX031006.1_Pollenia_amentaria_genome_assembly,_chromosome:_1	AUGUSTUS	intron	97366000	97366066	0.98	-	.	ID=g3192.t1.intron1;Parent=g3192.t1;
OX031006.1_Pollenia_amentaria_genome_assembly,_chromosome:_1	AUGUSTUS	CDS	97366067	97366102	0.99	-	0	ID=g3192.t1.CDS2;Parent=g3192.t1;
OX031006.1_Pollenia_amentaria_genome_assembly,_chromosome:_1	AUGUSTUS	exon	97366067	97366102	.	-	.	ID=g3192.t1.exon2;Parent=g3192.t1;
OX031006.1_Pollenia_amentaria_genome_assembly,_chromosome:_1	AUGUSTUS	intron	97366103	97366158	0.96	-	.	ID=g3192.t1.intron2;Parent=g3192.t1;
OX031006.1_Pollenia_amentaria_genome_assembly,_chromosome:_1	AUGUSTUS	CDS	97366159	97366197	0.9	-	0	ID=g3192.t1.CDS3;Parent=g3192.t1;
OX031006.1_Pollenia_amentaria_genome_assembly,_chromosome:_1	AUGUSTUS	exon	97366159	97366197	.	-	.	ID=g3192.t1.exon3;Parent=g3192.t1;
OX031006.1_Pollenia_amentaria_genome_assembly,_chromosome:_1	AUGUSTUS	intron	97366198	97366385	0.59	-	.	ID=g3192.t1.intron3;Parent=g3192.t1;
OX031006.1_Pollenia_amentaria_genome_assembly,_chromosome:_1	AUGUSTUS	CDS	97366386	97366394	0.61	-	0	ID=g3192.t1.CDS4;Parent=g3192.t1;
OX031006.1_Pollenia_amentaria_genome_assembly,_chromosome:_1	AUGUSTUS	exon	97366386	97366394	.	-	.	ID=g3192.t1.exon4;Parent=g3192.t1;
OX031006.1_Pollenia_amentaria_genome_assembly,_chromosome:_1	AUGUSTUS	start_codon	97366392	97366394	.	-	0	ID=g3192.t1.start1;Parent=g3192.t1;
OX031006.1_Pollenia_amentaria_genome_assembly,_chromosome:_1	AUGUSTUS	gene	97372853	97374989	.	-	.	ID=g3193;
OX031006.1_Pollenia_amentaria_genome_assembly,_chromosome:_1	AUGUSTUS	mRNA	97372853	97374989	0.56	-	.	ID=g3193.t1;Parent=g3193;
OX031006.1_Pollenia_amentaria_genome_assembly,_chromosome:_1	AUGUSTUS	stop_codon	97372853	97372855	.	-	0	ID=g3193.t1.stop1;Parent=g3193.t1;
OX031006.1_Pollenia_amentaria_genome_assembly,_chromosome:_1	AUGUSTUS	CDS	97372853	97372937	0.6	-	1	ID=g3193.t1.CDS1;Parent=g3193.t1;
OX031006.1_Pollenia_amentaria_genome_assembly,_chromosome:_1	AUGUSTUS	exon	97372853	97372937	.	-	.	ID=g3193.t1.exon1;Parent=g3193.t1;
OX031006.1_Pollenia_amentaria_genome_assembly,_chromosome:_1	AUGUSTUS	intron	97372938	97373334	0.56	-	.	ID=g3193.t1.intron1;Parent=g3193.t1;
OX031006.1_Pollenia_amentaria_genome_assembly,_chromosome:_1	AUGUSTUS	CDS	97373335	97373702	0.62	-	0	ID=g3193.t1.CDS2;Parent=g3193.t1;
OX031006.1_Pollenia_amentaria_genome_assembly,_chromosome:_1	AUGUSTUS	exon	97373335	97373702	.	-	.	ID=g3193.t1.exon2;Parent=g3193.t1;
OX031006.1_Pollenia_amentaria_genome_assembly,_chromosome:_1	AUGUSTUS	intron	97373703	97374605	1	-	.	ID=g3193.t1.intron2;Parent=g3193.t1;
OX031006.1_Pollenia_amentaria_genome_assembly,_chromosome:_1	AUGUSTUS	CDS	97374606	97374989	1	-	0	ID=g3193.t1.CDS3;Parent=g3193.t1;
OX031006.1_Pollenia_amentaria_genome_assembly,_chromosome:_1	AUGUSTUS	exon	97374606	97374989	.	-	.	ID=g3193.t1.exon3;Parent=g3193.t1;
OX031006.1_Pollenia_amentaria_genome_assembly,_chromosome:_1	AUGUSTUS	start_codon	97374987	97374989	.	-	0	ID=g3193.t1.start1;Parent=g3193.t1;
OX031006.1_Pollenia_amentaria_genome_assembly,_chromosome:_1	AUGUSTUS	gene	97376172	97377025	.	-	.	ID=g3194;
OX031006.1_Pollenia_amentaria_genome_assembly,_chromosome:_1	AUGUSTUS	mRNA	97376172	97377025	0.44	-	.	ID=g3194.t1;Parent=g3194;
OX031006.1_Pollenia_amentaria_genome_assembly,_chromosome:_1	AUGUSTUS	stop_codon	97376172	97376174	.	-	0	ID=g3194.t1.stop1;Parent=g3194.t1;
OX031006.1_Pollenia_amentaria_genome_assembly,_chromosome:_1	AUGUSTUS	CDS	97376172	97376440	0.55	-	2	ID=g3194.t1.CDS1;Parent=g3194.t1;
OX031006.1_Pollenia_amentaria_genome_assembly,_chromosome:_1	AUGUSTUS	exon	97376172	97376440	.	-	.	ID=g3194.t1.exon1;Parent=g3194.t1;
OX031006.1_Pollenia_amentaria_genome_assembly,_chromosome:_1	AUGUSTUS	intron	97376441	97376523	0.55	-	.	ID=g3194.t1.intron1;Parent=g3194.t1;
OX031006.1_Pollenia_amentaria_genome_assembly,_chromosome:_1	AUGUSTUS	CDS	97376524	97377025	0.47	-	0	ID=g3194.t1.CDS2;Parent=g3194.t1;
OX031006.1_Pollenia_amentaria_genome_assembly,_chromosome:_1	AUGUSTUS	exon	97376524	97377025	.	-	.	ID=g3194.t1.exon2;Parent=g3194.t1;
OX031006.1_Pollenia_amentaria_genome_assembly,_chromosome:_1	AUGUSTUS	start_codon	97377023	97377025	.	-	0	ID=g3194.t1.start1;Parent=g3194.t1;
OX031006.1_Pollenia_amentaria_genome_assembly,_chromosome:_1	AUGUSTUS	gene	97382777	97389553	.	-	.	ID=g3195;
OX031006.1_Pollenia_amentaria_genome_assembly,_chromosome:_1	AUGUSTUS	mRNA	97382777	97389553	0.59	-	.	ID=g3195.t1;Parent=g3195;
OX031006.1_Pollenia_amentaria_genome_assembly,_chromosome:_1	AUGUSTUS	stop_codon	97382777	97382779	.	-	0	ID=g3195.t1.stop1;Parent=g3195.t1;
OX031006.1_Pollenia_amentaria_genome_assembly,_chromosome:_1	AUGUSTUS	CDS	97382777	97382785	1	-	0	ID=g3195.t1.CDS1;Parent=g3195.t1;
OX031006.1_Pollenia_amentaria_genome_assembly,_chromosome:_1	AUGUSTUS	exon	97382777	97382785	.	-	.	ID=g3195.t1.exon1;Parent=g3195.t1;
OX031006.1_Pollenia_amentaria_genome_assembly,_chromosome:_1	AUGUSTUS	intron	97382786	97382892	0.81	-	.	ID=g3195.t1.intron1;Parent=g3195.t1;
OX031006.1_Pollenia_amentaria_genome_assembly,_chromosome:_1	AUGUSTUS	CDS	97382893	97382962	0.81	-	1	ID=g3195.t1.CDS2;Parent=g3195.t1;
OX031006.1_Pollenia_amentaria_genome_assembly,_chromosome:_1	AUGUSTUS	exon	97382893	97382962	.	-	.	ID=g3195.t1.exon2;Parent=g3195.t1;
OX031006.1_Pollenia_amentaria_genome_assembly,_chromosome:_1	AUGUSTUS	intron	97382963	97383026	1	-	.	ID=g3195.t1.intron2;Parent=g3195.t1;
OX031006.1_Pollenia_amentaria_genome_assembly,_chromosome:_1	AUGUSTUS	CDS	97383027	97383145	1	-	0	ID=g3195.t1.CDS3;Parent=g3195.t1;
OX031006.1_Pollenia_amentaria_genome_assembly,_chromosome:_1	AUGUSTUS	exon	97383027	97383145	.	-	.	ID=g3195.t1.exon3;Parent=g3195.t1;
OX031006.1_Pollenia_amentaria_genome_assembly,_chromosome:_1	AUGUSTUS	intron	97383146	97386173	0.87	-	.	ID=g3195.t1.intron3;Parent=g3195.t1;
OX031006.1_Pollenia_amentaria_genome_assembly,_chromosome:_1	AUGUSTUS	CDS	97386174	97386348	0.87	-	1	ID=g3195.t1.CDS4;Parent=g3195.t1;
OX031006.1_Pollenia_amentaria_genome_assembly,_chromosome:_1	AUGUSTUS	exon	97386174	97386348	.	-	.	ID=g3195.t1.exon4;Parent=g3195.t1;
OX031006.1_Pollenia_amentaria_genome_assembly,_chromosome:_1	AUGUSTUS	intron	97386349	97389497	0.79	-	.	ID=g3195.t1.intron4;Parent=g3195.t1;
OX031006.1_Pollenia_amentaria_genome_assembly,_chromosome:_1	AUGUSTUS	CDS	97389498	97389553	0.78	-	0	ID=g3195.t1.CDS5;Parent=g3195.t1;
OX031006.1_Pollenia_amentaria_genome_assembly,_chromosome:_1	AUGUSTUS	exon	97389498	97389553	.	-	.	ID=g3195.t1.exon5;Parent=g3195.t1;
OX031006.1_Pollenia_amentaria_genome_assembly,_chromosome:_1	AUGUSTUS	start_codon	97389551	97389553	.	-	0	ID=g3195.t1.start1;Parent=g3195.t1;
OX031006.1_Pollenia_amentaria_genome_assembly,_chromosome:_1	AUGUSTUS	gene	97393657	97394034	.	-	.	ID=g3196;
OX031006.1_Pollenia_amentaria_genome_assembly,_chromosome:_1	AUGUSTUS	mRNA	97393657	97394034	0.67	-	.	ID=g3196.t1;Parent=g3196;
OX031006.1_Pollenia_amentaria_genome_assembly,_chromosome:_1	AUGUSTUS	stop_codon	97393657	97393659	.	-	0	ID=g3196.t1.stop1;Parent=g3196.t1;
OX031006.1_Pollenia_amentaria_genome_assembly,_chromosome:_1	AUGUSTUS	CDS	97393657	97394034	0.67	-	0	ID=g3196.t1.CDS1;Parent=g3196.t1;
OX031006.1_Pollenia_amentaria_genome_assembly,_chromosome:_1	AUGUSTUS	exon	97393657	97394034	.	-	.	ID=g3196.t1.exon1;Parent=g3196.t1;
OX031006.1_Pollenia_amentaria_genome_assembly,_chromosome:_1	AUGUSTUS	start_codon	97394032	97394034	.	-	0	ID=g3196.t1.start1;Parent=g3196.t1;
OX031006.1_Pollenia_amentaria_genome_assembly,_chromosome:_1	AUGUSTUS	gene	97394285	97395721	.	-	.	ID=g3197;
OX031006.1_Pollenia_amentaria_genome_assembly,_chromosome:_1	AUGUSTUS	mRNA	97394285	97395721	0.55	-	.	ID=g3197.t1;Parent=g3197;
OX031006.1_Pollenia_amentaria_genome_assembly,_chromosome:_1	AUGUSTUS	stop_codon	97394285	97394287	.	-	0	ID=g3197.t1.stop1;Parent=g3197.t1;
OX031006.1_Pollenia_amentaria_genome_assembly,_chromosome:_1	AUGUSTUS	CDS	97394285	97394565	0.76	-	2	ID=g3197.t1.CDS1;Parent=g3197.t1;
OX031006.1_Pollenia_amentaria_genome_assembly,_chromosome:_1	AUGUSTUS	exon	97394285	97394565	.	-	.	ID=g3197.t1.exon1;Parent=g3197.t1;
OX031006.1_Pollenia_amentaria_genome_assembly,_chromosome:_1	AUGUSTUS	intron	97394566	97394619	0.95	-	.	ID=g3197.t1.intron1;Parent=g3197.t1;
OX031006.1_Pollenia_amentaria_genome_assembly,_chromosome:_1	AUGUSTUS	CDS	97394620	97394686	1	-	0	ID=g3197.t1.CDS2;Parent=g3197.t1;
OX031006.1_Pollenia_amentaria_genome_assembly,_chromosome:_1	AUGUSTUS	exon	97394620	97394686	.	-	.	ID=g3197.t1.exon2;Parent=g3197.t1;
OX031006.1_Pollenia_amentaria_genome_assembly,_chromosome:_1	AUGUSTUS	intron	97394687	97394736	1	-	.	ID=g3197.t1.intron2;Parent=g3197.t1;
OX031006.1_Pollenia_amentaria_genome_assembly,_chromosome:_1	AUGUSTUS	CDS	97394737	97394835	1	-	0	ID=g3197.t1.CDS3;Parent=g3197.t1;
OX031006.1_Pollenia_amentaria_genome_assembly,_chromosome:_1	AUGUSTUS	exon	97394737	97394835	.	-	.	ID=g3197.t1.exon3;Parent=g3197.t1;
OX031006.1_Pollenia_amentaria_genome_assembly,_chromosome:_1	AUGUSTUS	intron	97394836	97395676	0.72	-	.	ID=g3197.t1.intron3;Parent=g3197.t1;
OX031006.1_Pollenia_amentaria_genome_assembly,_chromosome:_1	AUGUSTUS	CDS	97395677	97395721	0.77	-	0	ID=g3197.t1.CDS4;Parent=g3197.t1;
OX031006.1_Pollenia_amentaria_genome_assembly,_chromosome:_1	AUGUSTUS	exon	97395677	97395721	.	-	.	ID=g3197.t1.exon4;Parent=g3197.t1;
OX031006.1_Pollenia_amentaria_genome_assembly,_chromosome:_1	AUGUSTUS	start_codon	97395719	97395721	.	-	0	ID=g3197.t1.start1;Parent=g3197.t1;
OX031006.1_Pollenia_amentaria_genome_assembly,_chromosome:_1	AUGUSTUS	gene	97397598	97401076	.	-	.	ID=g3198;
OX031006.1_Pollenia_amentaria_genome_assembly,_chromosome:_1	AUGUSTUS	mRNA	97397598	97401076	0.59	-	.	ID=g3198.t1;Parent=g3198;
OX031006.1_Pollenia_amentaria_genome_assembly,_chromosome:_1	AUGUSTUS	stop_codon	97397598	97397600	.	-	0	ID=g3198.t1.stop1;Parent=g3198.t1;
OX031006.1_Pollenia_amentaria_genome_assembly,_chromosome:_1	AUGUSTUS	CDS	97397598	97397606	1	-	0	ID=g3198.t1.CDS1;Parent=g3198.t1;
OX031006.1_Pollenia_amentaria_genome_assembly,_chromosome:_1	AUGUSTUS	exon	97397598	97397606	.	-	.	ID=g3198.t1.exon1;Parent=g3198.t1;
OX031006.1_Pollenia_amentaria_genome_assembly,_chromosome:_1	AUGUSTUS	intron	97397607	97397713	0.79	-	.	ID=g3198.t1.intron1;Parent=g3198.t1;
OX031006.1_Pollenia_amentaria_genome_assembly,_chromosome:_1	AUGUSTUS	CDS	97397714	97397783	0.79	-	1	ID=g3198.t1.CDS2;Parent=g3198.t1;
OX031006.1_Pollenia_amentaria_genome_assembly,_chromosome:_1	AUGUSTUS	exon	97397714	97397783	.	-	.	ID=g3198.t1.exon2;Parent=g3198.t1;
OX031006.1_Pollenia_amentaria_genome_assembly,_chromosome:_1	AUGUSTUS	intron	97397784	97397847	1	-	.	ID=g3198.t1.intron2;Parent=g3198.t1;
OX031006.1_Pollenia_amentaria_genome_assembly,_chromosome:_1	AUGUSTUS	CDS	97397848	97397966	1	-	0	ID=g3198.t1.CDS3;Parent=g3198.t1;
OX031006.1_Pollenia_amentaria_genome_assembly,_chromosome:_1	AUGUSTUS	exon	97397848	97397966	.	-	.	ID=g3198.t1.exon3;Parent=g3198.t1;
OX031006.1_Pollenia_amentaria_genome_assembly,_chromosome:_1	AUGUSTUS	intron	97397967	97400995	0.74	-	.	ID=g3198.t1.intron3;Parent=g3198.t1;
OX031006.1_Pollenia_amentaria_genome_assembly,_chromosome:_1	AUGUSTUS	CDS	97400996	97401076	0.74	-	0	ID=g3198.t1.CDS4;Parent=g3198.t1;
OX031006.1_Pollenia_amentaria_genome_assembly,_chromosome:_1	AUGUSTUS	exon	97400996	97401076	.	-	.	ID=g3198.t1.exon4;Parent=g3198.t1;
OX031006.1_Pollenia_amentaria_genome_assembly,_chromosome:_1	AUGUSTUS	start_codon	97401074	97401076	.	-	0	ID=g3198.t1.start1;Parent=g3198.t1;
OX031006.1_Pollenia_amentaria_genome_assembly,_chromosome:_1	AUGUSTUS	gene	97407575	97409403	.	+	.	ID=g3199;
OX031006.1_Pollenia_amentaria_genome_assembly,_chromosome:_1	AUGUSTUS	mRNA	97407575	97409403	0.21	+	.	ID=g3199.t1;Parent=g3199;
OX031006.1_Pollenia_amentaria_genome_assembly,_chromosome:_1	AUGUSTUS	start_codon	97407575	97407577	.	+	0	ID=g3199.t1.start1;Parent=g3199.t1;
OX031006.1_Pollenia_amentaria_genome_assembly,_chromosome:_1	AUGUSTUS	CDS	97407575	97408005	0.84	+	0	ID=g3199.t1.CDS1;Parent=g3199.t1;
OX031006.1_Pollenia_amentaria_genome_assembly,_chromosome:_1	AUGUSTUS	exon	97407575	97408005	.	+	.	ID=g3199.t1.exon1;Parent=g3199.t1;
OX031006.1_Pollenia_amentaria_genome_assembly,_chromosome:_1	AUGUSTUS	intron	97408006	97408280	0.44	+	.	ID=g3199.t1.intron1;Parent=g3199.t1;
OX031006.1_Pollenia_amentaria_genome_assembly,_chromosome:_1	AUGUSTUS	CDS	97408281	97408651	0.49	+	1	ID=g3199.t1.CDS2;Parent=g3199.t1;
OX031006.1_Pollenia_amentaria_genome_assembly,_chromosome:_1	AUGUSTUS	exon	97408281	97408651	.	+	.	ID=g3199.t1.exon2;Parent=g3199.t1;
OX031006.1_Pollenia_amentaria_genome_assembly,_chromosome:_1	AUGUSTUS	intron	97408652	97408706	0.85	+	.	ID=g3199.t1.intron2;Parent=g3199.t1;
OX031006.1_Pollenia_amentaria_genome_assembly,_chromosome:_1	AUGUSTUS	CDS	97408707	97408981	0.56	+	2	ID=g3199.t1.CDS3;Parent=g3199.t1;
OX031006.1_Pollenia_amentaria_genome_assembly,_chromosome:_1	AUGUSTUS	exon	97408707	97408981	.	+	.	ID=g3199.t1.exon3;Parent=g3199.t1;
OX031006.1_Pollenia_amentaria_genome_assembly,_chromosome:_1	AUGUSTUS	intron	97408982	97409037	0.61	+	.	ID=g3199.t1.intron3;Parent=g3199.t1;
OX031006.1_Pollenia_amentaria_genome_assembly,_chromosome:_1	AUGUSTUS	CDS	97409038	97409403	0.59	+	0	ID=g3199.t1.CDS4;Parent=g3199.t1;
OX031006.1_Pollenia_amentaria_genome_assembly,_chromosome:_1	AUGUSTUS	exon	97409038	97409403	.	+	.	ID=g3199.t1.exon4;Parent=g3199.t1;
OX031006.1_Pollenia_amentaria_genome_assembly,_chromosome:_1	AUGUSTUS	stop_codon	97409401	97409403	.	+	0	ID=g3199.t1.stop1;Parent=g3199.t1;
OX031006.1_Pollenia_amentaria_genome_assembly,_chromosome:_1	AUGUSTUS	gene	97412179	97414476	.	-	.	ID=g3200;
OX031006.1_Pollenia_amentaria_genome_assembly,_chromosome:_1	AUGUSTUS	mRNA	97412179	97414476	0.79	-	.	ID=g3200.t1;Parent=g3200;
OX031006.1_Pollenia_amentaria_genome_assembly,_chromosome:_1	AUGUSTUS	stop_codon	97412179	97412181	.	-	0	ID=g3200.t1.stop1;Parent=g3200.t1;
OX031006.1_Pollenia_amentaria_genome_assembly,_chromosome:_1	AUGUSTUS	CDS	97412179	97412523	0.84	-	0	ID=g3200.t1.CDS1;Parent=g3200.t1;
OX031006.1_Pollenia_amentaria_genome_assembly,_chromosome:_1	AUGUSTUS	exon	97412179	97412523	.	-	.	ID=g3200.t1.exon1;Parent=g3200.t1;
OX031006.1_Pollenia_amentaria_genome_assembly,_chromosome:_1	AUGUSTUS	intron	97412524	97414452	0.79	-	.	ID=g3200.t1.intron1;Parent=g3200.t1;
OX031006.1_Pollenia_amentaria_genome_assembly,_chromosome:_1	AUGUSTUS	CDS	97414453	97414476	0.81	-	0	ID=g3200.t1.CDS2;Parent=g3200.t1;
OX031006.1_Pollenia_amentaria_genome_assembly,_chromosome:_1	AUGUSTUS	exon	97414453	97414476	.	-	.	ID=g3200.t1.exon2;Parent=g3200.t1;
OX031006.1_Pollenia_amentaria_genome_assembly,_chromosome:_1	AUGUSTUS	start_codon	97414474	97414476	.	-	0	ID=g3200.t1.start1;Parent=g3200.t1;
OX031006.1_Pollenia_amentaria_genome_assembly,_chromosome:_1	AUGUSTUS	gene	97419139	97419824	.	-	.	ID=g3201;
OX031006.1_Pollenia_amentaria_genome_assembly,_chromosome:_1	AUGUSTUS	mRNA	97419139	97419824	0.33	-	.	ID=g3201.t1;Parent=g3201;
OX031006.1_Pollenia_amentaria_genome_assembly,_chromosome:_1	AUGUSTUS	stop_codon	97419139	97419141	.	-	0	ID=g3201.t1.stop1;Parent=g3201.t1;
OX031006.1_Pollenia_amentaria_genome_assembly,_chromosome:_1	AUGUSTUS	CDS	97419139	97419429	0.99	-	0	ID=g3201.t1.CDS1;Parent=g3201.t1;
OX031006.1_Pollenia_amentaria_genome_assembly,_chromosome:_1	AUGUSTUS	exon	97419139	97419429	.	-	.	ID=g3201.t1.exon1;Parent=g3201.t1;
OX031006.1_Pollenia_amentaria_genome_assembly,_chromosome:_1	AUGUSTUS	intron	97419430	97419496	0.99	-	.	ID=g3201.t1.intron1;Parent=g3201.t1;
OX031006.1_Pollenia_amentaria_genome_assembly,_chromosome:_1	AUGUSTUS	CDS	97419497	97419532	0.99	-	0	ID=g3201.t1.CDS2;Parent=g3201.t1;
OX031006.1_Pollenia_amentaria_genome_assembly,_chromosome:_1	AUGUSTUS	exon	97419497	97419532	.	-	.	ID=g3201.t1.exon2;Parent=g3201.t1;
OX031006.1_Pollenia_amentaria_genome_assembly,_chromosome:_1	AUGUSTUS	intron	97419533	97419588	0.81	-	.	ID=g3201.t1.intron2;Parent=g3201.t1;
OX031006.1_Pollenia_amentaria_genome_assembly,_chromosome:_1	AUGUSTUS	CDS	97419589	97419627	0.79	-	0	ID=g3201.t1.CDS3;Parent=g3201.t1;
OX031006.1_Pollenia_amentaria_genome_assembly,_chromosome:_1	AUGUSTUS	exon	97419589	97419627	.	-	.	ID=g3201.t1.exon3;Parent=g3201.t1;
OX031006.1_Pollenia_amentaria_genome_assembly,_chromosome:_1	AUGUSTUS	intron	97419628	97419815	0.33	-	.	ID=g3201.t1.intron3;Parent=g3201.t1;
OX031006.1_Pollenia_amentaria_genome_assembly,_chromosome:_1	AUGUSTUS	CDS	97419816	97419824	0.35	-	0	ID=g3201.t1.CDS4;Parent=g3201.t1;
OX031006.1_Pollenia_amentaria_genome_assembly,_chromosome:_1	AUGUSTUS	exon	97419816	97419824	.	-	.	ID=g3201.t1.exon4;Parent=g3201.t1;
OX031006.1_Pollenia_amentaria_genome_assembly,_chromosome:_1	AUGUSTUS	start_codon	97419822	97419824	.	-	0	ID=g3201.t1.start1;Parent=g3201.t1;
OX031006.1_Pollenia_amentaria_genome_assembly,_chromosome:_1	AUGUSTUS	gene	97447291	97447872	.	-	.	ID=g3202;
OX031006.1_Pollenia_amentaria_genome_assembly,_chromosome:_1	AUGUSTUS	mRNA	97447291	97447872	1	-	.	ID=g3202.t1;Parent=g3202;
OX031006.1_Pollenia_amentaria_genome_assembly,_chromosome:_1	AUGUSTUS	stop_codon	97447291	97447293	.	-	0	ID=g3202.t1.stop1;Parent=g3202.t1;
OX031006.1_Pollenia_amentaria_genome_assembly,_chromosome:_1	AUGUSTUS	CDS	97447291	97447427	1	-	2	ID=g3202.t1.CDS1;Parent=g3202.t1;
OX031006.1_Pollenia_amentaria_genome_assembly,_chromosome:_1	AUGUSTUS	exon	97447291	97447427	.	-	.	ID=g3202.t1.exon1;Parent=g3202.t1;
OX031006.1_Pollenia_amentaria_genome_assembly,_chromosome:_1	AUGUSTUS	intron	97447428	97447488	1	-	.	ID=g3202.t1.intron1;Parent=g3202.t1;
OX031006.1_Pollenia_amentaria_genome_assembly,_chromosome:_1	AUGUSTUS	CDS	97447489	97447642	1	-	0	ID=g3202.t1.CDS2;Parent=g3202.t1;
OX031006.1_Pollenia_amentaria_genome_assembly,_chromosome:_1	AUGUSTUS	exon	97447489	97447642	.	-	.	ID=g3202.t1.exon2;Parent=g3202.t1;
OX031006.1_Pollenia_amentaria_genome_assembly,_chromosome:_1	AUGUSTUS	intron	97447643	97447707	1	-	.	ID=g3202.t1.intron2;Parent=g3202.t1;
OX031006.1_Pollenia_amentaria_genome_assembly,_chromosome:_1	AUGUSTUS	CDS	97447708	97447872	1	-	0	ID=g3202.t1.CDS3;Parent=g3202.t1;
OX031006.1_Pollenia_amentaria_genome_assembly,_chromosome:_1	AUGUSTUS	exon	97447708	97447872	.	-	.	ID=g3202.t1.exon3;Parent=g3202.t1;
OX031006.1_Pollenia_amentaria_genome_assembly,_chromosome:_1	AUGUSTUS	start_codon	97447870	97447872	.	-	0	ID=g3202.t1.start1;Parent=g3202.t1;
OX031006.1_Pollenia_amentaria_genome_assembly,_chromosome:_1	AUGUSTUS	gene	97450146	97450780	.	+	.	ID=g3203;
OX031006.1_Pollenia_amentaria_genome_assembly,_chromosome:_1	AUGUSTUS	mRNA	97450146	97450780	0.94	+	.	ID=g3203.t1;Parent=g3203;
OX031006.1_Pollenia_amentaria_genome_assembly,_chromosome:_1	AUGUSTUS	start_codon	97450146	97450148	.	+	0	ID=g3203.t1.start1;Parent=g3203.t1;
OX031006.1_Pollenia_amentaria_genome_assembly,_chromosome:_1	AUGUSTUS	CDS	97450146	97450664	0.96	+	0	ID=g3203.t1.CDS1;Parent=g3203.t1;
OX031006.1_Pollenia_amentaria_genome_assembly,_chromosome:_1	AUGUSTUS	exon	97450146	97450664	.	+	.	ID=g3203.t1.exon1;Parent=g3203.t1;
OX031006.1_Pollenia_amentaria_genome_assembly,_chromosome:_1	AUGUSTUS	intron	97450665	97450747	0.94	+	.	ID=g3203.t1.intron1;Parent=g3203.t1;
OX031006.1_Pollenia_amentaria_genome_assembly,_chromosome:_1	AUGUSTUS	CDS	97450748	97450780	0.94	+	0	ID=g3203.t1.CDS2;Parent=g3203.t1;
OX031006.1_Pollenia_amentaria_genome_assembly,_chromosome:_1	AUGUSTUS	exon	97450748	97450780	.	+	.	ID=g3203.t1.exon2;Parent=g3203.t1;
OX031006.1_Pollenia_amentaria_genome_assembly,_chromosome:_1	AUGUSTUS	stop_codon	97450778	97450780	.	+	0	ID=g3203.t1.stop1;Parent=g3203.t1;
OX031006.1_Pollenia_amentaria_genome_assembly,_chromosome:_1	AUGUSTUS	gene	97451871	97456121	.	+	.	ID=g3204;
OX031006.1_Pollenia_amentaria_genome_assembly,_chromosome:_1	AUGUSTUS	mRNA	97451871	97456121	0.35	+	.	ID=g3204.t1;Parent=g3204;
OX031006.1_Pollenia_amentaria_genome_assembly,_chromosome:_1	AUGUSTUS	start_codon	97451871	97451873	.	+	0	ID=g3204.t1.start1;Parent=g3204.t1;
OX031006.1_Pollenia_amentaria_genome_assembly,_chromosome:_1	AUGUSTUS	CDS	97451871	97452103	0.41	+	0	ID=g3204.t1.CDS1;Parent=g3204.t1;
OX031006.1_Pollenia_amentaria_genome_assembly,_chromosome:_1	AUGUSTUS	exon	97451871	97452103	.	+	.	ID=g3204.t1.exon1;Parent=g3204.t1;
OX031006.1_Pollenia_amentaria_genome_assembly,_chromosome:_1	AUGUSTUS	intron	97452104	97455626	0.41	+	.	ID=g3204.t1.intron1;Parent=g3204.t1;
OX031006.1_Pollenia_amentaria_genome_assembly,_chromosome:_1	AUGUSTUS	CDS	97455627	97455906	0.59	+	1	ID=g3204.t1.CDS2;Parent=g3204.t1;
OX031006.1_Pollenia_amentaria_genome_assembly,_chromosome:_1	AUGUSTUS	exon	97455627	97455906	.	+	.	ID=g3204.t1.exon2;Parent=g3204.t1;
OX031006.1_Pollenia_amentaria_genome_assembly,_chromosome:_1	AUGUSTUS	intron	97455907	97456019	0.81	+	.	ID=g3204.t1.intron2;Parent=g3204.t1;
OX031006.1_Pollenia_amentaria_genome_assembly,_chromosome:_1	AUGUSTUS	CDS	97456020	97456121	1	+	0	ID=g3204.t1.CDS3;Parent=g3204.t1;
OX031006.1_Pollenia_amentaria_genome_assembly,_chromosome:_1	AUGUSTUS	exon	97456020	97456121	.	+	.	ID=g3204.t1.exon3;Parent=g3204.t1;
OX031006.1_Pollenia_amentaria_genome_assembly,_chromosome:_1	AUGUSTUS	stop_codon	97456119	97456121	.	+	0	ID=g3204.t1.stop1;Parent=g3204.t1;
OX031006.1_Pollenia_amentaria_genome_assembly,_chromosome:_1	AUGUSTUS	gene	97458914	97459794	.	-	.	ID=g3205;
OX031006.1_Pollenia_amentaria_genome_assembly,_chromosome:_1	AUGUSTUS	mRNA	97458914	97459794	0.85	-	.	ID=g3205.t1;Parent=g3205;
OX031006.1_Pollenia_amentaria_genome_assembly,_chromosome:_1	AUGUSTUS	stop_codon	97458914	97458916	.	-	0	ID=g3205.t1.stop1;Parent=g3205.t1;
OX031006.1_Pollenia_amentaria_genome_assembly,_chromosome:_1	AUGUSTUS	CDS	97458914	97458943	1	-	0	ID=g3205.t1.CDS1;Parent=g3205.t1;
OX031006.1_Pollenia_amentaria_genome_assembly,_chromosome:_1	AUGUSTUS	exon	97458914	97458943	.	-	.	ID=g3205.t1.exon1;Parent=g3205.t1;
OX031006.1_Pollenia_amentaria_genome_assembly,_chromosome:_1	AUGUSTUS	intron	97458944	97459227	0.94	-	.	ID=g3205.t1.intron1;Parent=g3205.t1;
OX031006.1_Pollenia_amentaria_genome_assembly,_chromosome:_1	AUGUSTUS	CDS	97459228	97459794	0.85	-	0	ID=g3205.t1.CDS2;Parent=g3205.t1;
OX031006.1_Pollenia_amentaria_genome_assembly,_chromosome:_1	AUGUSTUS	exon	97459228	97459794	.	-	.	ID=g3205.t1.exon2;Parent=g3205.t1;
OX031006.1_Pollenia_amentaria_genome_assembly,_chromosome:_1	AUGUSTUS	start_codon	97459792	97459794	.	-	0	ID=g3205.t1.start1;Parent=g3205.t1;
OX031006.1_Pollenia_amentaria_genome_assembly,_chromosome:_1	AUGUSTUS	gene	97459948	97460187	.	-	.	ID=g3206;
OX031006.1_Pollenia_amentaria_genome_assembly,_chromosome:_1	AUGUSTUS	mRNA	97459948	97460187	1	-	.	ID=g3206.t1;Parent=g3206;
OX031006.1_Pollenia_amentaria_genome_assembly,_chromosome:_1	AUGUSTUS	stop_codon	97459948	97459950	.	-	0	ID=g3206.t1.stop1;Parent=g3206.t1;
OX031006.1_Pollenia_amentaria_genome_assembly,_chromosome:_1	AUGUSTUS	CDS	97459948	97460187	1	-	0	ID=g3206.t1.CDS1;Parent=g3206.t1;
OX031006.1_Pollenia_amentaria_genome_assembly,_chromosome:_1	AUGUSTUS	exon	97459948	97460187	.	-	.	ID=g3206.t1.exon1;Parent=g3206.t1;
OX031006.1_Pollenia_amentaria_genome_assembly,_chromosome:_1	AUGUSTUS	start_codon	97460185	97460187	.	-	0	ID=g3206.t1.start1;Parent=g3206.t1;
OX031006.1_Pollenia_amentaria_genome_assembly,_chromosome:_1	AUGUSTUS	gene	97460663	97462105	.	+	.	ID=g3207;
OX031006.1_Pollenia_amentaria_genome_assembly,_chromosome:_1	AUGUSTUS	mRNA	97460663	97462105	0.68	+	.	ID=g3207.t1;Parent=g3207;
OX031006.1_Pollenia_amentaria_genome_assembly,_chromosome:_1	AUGUSTUS	start_codon	97460663	97460665	.	+	0	ID=g3207.t1.start1;Parent=g3207.t1;
OX031006.1_Pollenia_amentaria_genome_assembly,_chromosome:_1	AUGUSTUS	CDS	97460663	97460775	0.68	+	0	ID=g3207.t1.CDS1;Parent=g3207.t1;
OX031006.1_Pollenia_amentaria_genome_assembly,_chromosome:_1	AUGUSTUS	exon	97460663	97460775	.	+	.	ID=g3207.t1.exon1;Parent=g3207.t1;
OX031006.1_Pollenia_amentaria_genome_assembly,_chromosome:_1	AUGUSTUS	intron	97460776	97461864	0.68	+	.	ID=g3207.t1.intron1;Parent=g3207.t1;
OX031006.1_Pollenia_amentaria_genome_assembly,_chromosome:_1	AUGUSTUS	CDS	97461865	97462105	0.68	+	1	ID=g3207.t1.CDS2;Parent=g3207.t1;
OX031006.1_Pollenia_amentaria_genome_assembly,_chromosome:_1	AUGUSTUS	exon	97461865	97462105	.	+	.	ID=g3207.t1.exon2;Parent=g3207.t1;
OX031006.1_Pollenia_amentaria_genome_assembly,_chromosome:_1	AUGUSTUS	stop_codon	97462103	97462105	.	+	0	ID=g3207.t1.stop1;Parent=g3207.t1;
OX031006.1_Pollenia_amentaria_genome_assembly,_chromosome:_1	AUGUSTUS	gene	97606171	97606856	.	-	.	ID=g3208;
OX031006.1_Pollenia_amentaria_genome_assembly,_chromosome:_1	AUGUSTUS	mRNA	97606171	97606856	0.52	-	.	ID=g3208.t1;Parent=g3208;
OX031006.1_Pollenia_amentaria_genome_assembly,_chromosome:_1	AUGUSTUS	stop_codon	97606171	97606173	.	-	0	ID=g3208.t1.stop1;Parent=g3208.t1;
OX031006.1_Pollenia_amentaria_genome_assembly,_chromosome:_1	AUGUSTUS	CDS	97606171	97606461	0.98	-	0	ID=g3208.t1.CDS1;Parent=g3208.t1;
OX031006.1_Pollenia_amentaria_genome_assembly,_chromosome:_1	AUGUSTUS	exon	97606171	97606461	.	-	.	ID=g3208.t1.exon1;Parent=g3208.t1;
OX031006.1_Pollenia_amentaria_genome_assembly,_chromosome:_1	AUGUSTUS	intron	97606462	97606528	0.99	-	.	ID=g3208.t1.intron1;Parent=g3208.t1;
OX031006.1_Pollenia_amentaria_genome_assembly,_chromosome:_1	AUGUSTUS	CDS	97606529	97606564	0.99	-	0	ID=g3208.t1.CDS2;Parent=g3208.t1;
OX031006.1_Pollenia_amentaria_genome_assembly,_chromosome:_1	AUGUSTUS	exon	97606529	97606564	.	-	.	ID=g3208.t1.exon2;Parent=g3208.t1;
OX031006.1_Pollenia_amentaria_genome_assembly,_chromosome:_1	AUGUSTUS	intron	97606565	97606620	0.92	-	.	ID=g3208.t1.intron2;Parent=g3208.t1;
OX031006.1_Pollenia_amentaria_genome_assembly,_chromosome:_1	AUGUSTUS	CDS	97606621	97606659	0.88	-	0	ID=g3208.t1.CDS3;Parent=g3208.t1;
OX031006.1_Pollenia_amentaria_genome_assembly,_chromosome:_1	AUGUSTUS	exon	97606621	97606659	.	-	.	ID=g3208.t1.exon3;Parent=g3208.t1;
OX031006.1_Pollenia_amentaria_genome_assembly,_chromosome:_1	AUGUSTUS	intron	97606660	97606847	0.53	-	.	ID=g3208.t1.intron3;Parent=g3208.t1;
OX031006.1_Pollenia_amentaria_genome_assembly,_chromosome:_1	AUGUSTUS	CDS	97606848	97606856	0.6	-	0	ID=g3208.t1.CDS4;Parent=g3208.t1;
OX031006.1_Pollenia_amentaria_genome_assembly,_chromosome:_1	AUGUSTUS	exon	97606848	97606856	.	-	.	ID=g3208.t1.exon4;Parent=g3208.t1;
OX031006.1_Pollenia_amentaria_genome_assembly,_chromosome:_1	AUGUSTUS	start_codon	97606854	97606856	.	-	0	ID=g3208.t1.start1;Parent=g3208.t1;
OX031006.1_Pollenia_amentaria_genome_assembly,_chromosome:_1	AUGUSTUS	gene	97626184	97628247	.	-	.	ID=g3209;
OX031006.1_Pollenia_amentaria_genome_assembly,_chromosome:_1	AUGUSTUS	mRNA	97626759	97628247	0.52	-	.	ID=g3209.t1;Parent=g3209;
OX031006.1_Pollenia_amentaria_genome_assembly,_chromosome:_1	AUGUSTUS	stop_codon	97626759	97626761	.	-	0	ID=g3209.t1.stop1;Parent=g3209.t1;
OX031006.1_Pollenia_amentaria_genome_assembly,_chromosome:_1	AUGUSTUS	CDS	97626759	97627093	0.93	-	2	ID=g3209.t1.CDS1;Parent=g3209.t1;
OX031006.1_Pollenia_amentaria_genome_assembly,_chromosome:_1	AUGUSTUS	exon	97626759	97627093	.	-	.	ID=g3209.t1.exon1;Parent=g3209.t1;
OX031006.1_Pollenia_amentaria_genome_assembly,_chromosome:_1	AUGUSTUS	intron	97627094	97627147	0.93	-	.	ID=g3209.t1.intron1;Parent=g3209.t1;
OX031006.1_Pollenia_amentaria_genome_assembly,_chromosome:_1	AUGUSTUS	CDS	97627148	97627214	1	-	0	ID=g3209.t1.CDS2;Parent=g3209.t1;
OX031006.1_Pollenia_amentaria_genome_assembly,_chromosome:_1	AUGUSTUS	exon	97627148	97627214	.	-	.	ID=g3209.t1.exon2;Parent=g3209.t1;
OX031006.1_Pollenia_amentaria_genome_assembly,_chromosome:_1	AUGUSTUS	intron	97627215	97627264	1	-	.	ID=g3209.t1.intron2;Parent=g3209.t1;
OX031006.1_Pollenia_amentaria_genome_assembly,_chromosome:_1	AUGUSTUS	CDS	97627265	97627363	1	-	0	ID=g3209.t1.CDS3;Parent=g3209.t1;
OX031006.1_Pollenia_amentaria_genome_assembly,_chromosome:_1	AUGUSTUS	exon	97627265	97627363	.	-	.	ID=g3209.t1.exon3;Parent=g3209.t1;
OX031006.1_Pollenia_amentaria_genome_assembly,_chromosome:_1	AUGUSTUS	intron	97627364	97628202	0.56	-	.	ID=g3209.t1.intron3;Parent=g3209.t1;
OX031006.1_Pollenia_amentaria_genome_assembly,_chromosome:_1	AUGUSTUS	CDS	97628203	97628247	0.58	-	0	ID=g3209.t1.CDS4;Parent=g3209.t1;
OX031006.1_Pollenia_amentaria_genome_assembly,_chromosome:_1	AUGUSTUS	exon	97628203	97628247	.	-	.	ID=g3209.t1.exon4;Parent=g3209.t1;
OX031006.1_Pollenia_amentaria_genome_assembly,_chromosome:_1	AUGUSTUS	start_codon	97628245	97628247	.	-	0	ID=g3209.t1.start1;Parent=g3209.t1;
OX031006.1_Pollenia_amentaria_genome_assembly,_chromosome:_1	AUGUSTUS	mRNA	97626184	97628247	0.18	-	.	ID=g3209.t2;Parent=g3209;
OX031006.1_Pollenia_amentaria_genome_assembly,_chromosome:_1	AUGUSTUS	stop_codon	97626184	97626186	.	-	0	ID=g3209.t2.stop1;Parent=g3209.t2;
OX031006.1_Pollenia_amentaria_genome_assembly,_chromosome:_1	AUGUSTUS	CDS	97626184	97626646	0.4	-	1	ID=g3209.t2.CDS1;Parent=g3209.t2;
OX031006.1_Pollenia_amentaria_genome_assembly,_chromosome:_1	AUGUSTUS	exon	97626184	97626646	.	-	.	ID=g3209.t2.exon1;Parent=g3209.t2;
OX031006.1_Pollenia_amentaria_genome_assembly,_chromosome:_1	AUGUSTUS	intron	97626647	97626762	0.43	-	.	ID=g3209.t2.intron1;Parent=g3209.t2;
OX031006.1_Pollenia_amentaria_genome_assembly,_chromosome:_1	AUGUSTUS	CDS	97626763	97627093	0.49	-	2	ID=g3209.t2.CDS2;Parent=g3209.t2;
OX031006.1_Pollenia_amentaria_genome_assembly,_chromosome:_1	AUGUSTUS	exon	97626763	97627093	.	-	.	ID=g3209.t2.exon2;Parent=g3209.t2;
OX031006.1_Pollenia_amentaria_genome_assembly,_chromosome:_1	AUGUSTUS	intron	97627094	97627147	0.99	-	.	ID=g3209.t2.intron2;Parent=g3209.t2;
OX031006.1_Pollenia_amentaria_genome_assembly,_chromosome:_1	AUGUSTUS	CDS	97627148	97627214	1	-	0	ID=g3209.t2.CDS3;Parent=g3209.t2;
OX031006.1_Pollenia_amentaria_genome_assembly,_chromosome:_1	AUGUSTUS	exon	97627148	97627214	.	-	.	ID=g3209.t2.exon3;Parent=g3209.t2;
OX031006.1_Pollenia_amentaria_genome_assembly,_chromosome:_1	AUGUSTUS	intron	97627215	97627264	1	-	.	ID=g3209.t2.intron3;Parent=g3209.t2;
OX031006.1_Pollenia_amentaria_genome_assembly,_chromosome:_1	AUGUSTUS	CDS	97627265	97627363	1	-	0	ID=g3209.t2.CDS4;Parent=g3209.t2;
OX031006.1_Pollenia_amentaria_genome_assembly,_chromosome:_1	AUGUSTUS	exon	97627265	97627363	.	-	.	ID=g3209.t2.exon4;Parent=g3209.t2;
OX031006.1_Pollenia_amentaria_genome_assembly,_chromosome:_1	AUGUSTUS	intron	97627364	97628202	0.58	-	.	ID=g3209.t2.intron4;Parent=g3209.t2;
OX031006.1_Pollenia_amentaria_genome_assembly,_chromosome:_1	AUGUSTUS	CDS	97628203	97628247	0.59	-	0	ID=g3209.t2.CDS5;Parent=g3209.t2;
OX031006.1_Pollenia_amentaria_genome_assembly,_chromosome:_1	AUGUSTUS	exon	97628203	97628247	.	-	.	ID=g3209.t2.exon5;Parent=g3209.t2;
OX031006.1_Pollenia_amentaria_genome_assembly,_chromosome:_1	AUGUSTUS	start_codon	97628245	97628247	.	-	0	ID=g3209.t2.start1;Parent=g3209.t2;
OX031006.1_Pollenia_amentaria_genome_assembly,_chromosome:_1	AUGUSTUS	gene	97630119	97633558	.	-	.	ID=g3210;
OX031006.1_Pollenia_amentaria_genome_assembly,_chromosome:_1	AUGUSTUS	mRNA	97630119	97633558	0.53	-	.	ID=g3210.t1;Parent=g3210;
OX031006.1_Pollenia_amentaria_genome_assembly,_chromosome:_1	AUGUSTUS	stop_codon	97630119	97630121	.	-	0	ID=g3210.t1.stop1;Parent=g3210.t1;
OX031006.1_Pollenia_amentaria_genome_assembly,_chromosome:_1	AUGUSTUS	CDS	97630119	97630127	1	-	0	ID=g3210.t1.CDS1;Parent=g3210.t1;
OX031006.1_Pollenia_amentaria_genome_assembly,_chromosome:_1	AUGUSTUS	exon	97630119	97630127	.	-	.	ID=g3210.t1.exon1;Parent=g3210.t1;
OX031006.1_Pollenia_amentaria_genome_assembly,_chromosome:_1	AUGUSTUS	intron	97630128	97630234	0.82	-	.	ID=g3210.t1.intron1;Parent=g3210.t1;
OX031006.1_Pollenia_amentaria_genome_assembly,_chromosome:_1	AUGUSTUS	CDS	97630235	97630304	0.82	-	1	ID=g3210.t1.CDS2;Parent=g3210.t1;
OX031006.1_Pollenia_amentaria_genome_assembly,_chromosome:_1	AUGUSTUS	exon	97630235	97630304	.	-	.	ID=g3210.t1.exon2;Parent=g3210.t1;
OX031006.1_Pollenia_amentaria_genome_assembly,_chromosome:_1	AUGUSTUS	intron	97630305	97630368	1	-	.	ID=g3210.t1.intron2;Parent=g3210.t1;
OX031006.1_Pollenia_amentaria_genome_assembly,_chromosome:_1	AUGUSTUS	CDS	97630369	97630487	1	-	0	ID=g3210.t1.CDS3;Parent=g3210.t1;
OX031006.1_Pollenia_amentaria_genome_assembly,_chromosome:_1	AUGUSTUS	exon	97630369	97630487	.	-	.	ID=g3210.t1.exon3;Parent=g3210.t1;
OX031006.1_Pollenia_amentaria_genome_assembly,_chromosome:_1	AUGUSTUS	intron	97630488	97633447	0.86	-	.	ID=g3210.t1.intron3;Parent=g3210.t1;
OX031006.1_Pollenia_amentaria_genome_assembly,_chromosome:_1	AUGUSTUS	CDS	97633448	97633558	0.62	-	0	ID=g3210.t1.CDS4;Parent=g3210.t1;
OX031006.1_Pollenia_amentaria_genome_assembly,_chromosome:_1	AUGUSTUS	exon	97633448	97633558	.	-	.	ID=g3210.t1.exon4;Parent=g3210.t1;
OX031006.1_Pollenia_amentaria_genome_assembly,_chromosome:_1	AUGUSTUS	start_codon	97633556	97633558	.	-	0	ID=g3210.t1.start1;Parent=g3210.t1;
OX031006.1_Pollenia_amentaria_genome_assembly,_chromosome:_1	AUGUSTUS	gene	97633847	97636071	.	+	.	ID=g3211;
OX031006.1_Pollenia_amentaria_genome_assembly,_chromosome:_1	AUGUSTUS	mRNA	97633847	97636071	0.39	+	.	ID=g3211.t1;Parent=g3211;
OX031006.1_Pollenia_amentaria_genome_assembly,_chromosome:_1	AUGUSTUS	start_codon	97633847	97633849	.	+	0	ID=g3211.t1.start1;Parent=g3211.t1;
OX031006.1_Pollenia_amentaria_genome_assembly,_chromosome:_1	AUGUSTUS	CDS	97633847	97633891	0.91	+	0	ID=g3211.t1.CDS1;Parent=g3211.t1;
OX031006.1_Pollenia_amentaria_genome_assembly,_chromosome:_1	AUGUSTUS	exon	97633847	97633891	.	+	.	ID=g3211.t1.exon1;Parent=g3211.t1;
OX031006.1_Pollenia_amentaria_genome_assembly,_chromosome:_1	AUGUSTUS	intron	97633892	97635586	0.87	+	.	ID=g3211.t1.intron1;Parent=g3211.t1;
OX031006.1_Pollenia_amentaria_genome_assembly,_chromosome:_1	AUGUSTUS	CDS	97635587	97635625	0.95	+	0	ID=g3211.t1.CDS2;Parent=g3211.t1;
OX031006.1_Pollenia_amentaria_genome_assembly,_chromosome:_1	AUGUSTUS	exon	97635587	97635625	.	+	.	ID=g3211.t1.exon2;Parent=g3211.t1;
OX031006.1_Pollenia_amentaria_genome_assembly,_chromosome:_1	AUGUSTUS	intron	97635626	97635688	0.97	+	.	ID=g3211.t1.intron2;Parent=g3211.t1;
OX031006.1_Pollenia_amentaria_genome_assembly,_chromosome:_1	AUGUSTUS	CDS	97635689	97635819	0.48	+	0	ID=g3211.t1.CDS3;Parent=g3211.t1;
OX031006.1_Pollenia_amentaria_genome_assembly,_chromosome:_1	AUGUSTUS	exon	97635689	97635819	.	+	.	ID=g3211.t1.exon3;Parent=g3211.t1;
OX031006.1_Pollenia_amentaria_genome_assembly,_chromosome:_1	AUGUSTUS	intron	97635820	97635968	0.48	+	.	ID=g3211.t1.intron3;Parent=g3211.t1;
OX031006.1_Pollenia_amentaria_genome_assembly,_chromosome:_1	AUGUSTUS	CDS	97635969	97636071	0.66	+	1	ID=g3211.t1.CDS4;Parent=g3211.t1;
OX031006.1_Pollenia_amentaria_genome_assembly,_chromosome:_1	AUGUSTUS	exon	97635969	97636071	.	+	.	ID=g3211.t1.exon4;Parent=g3211.t1;
OX031006.1_Pollenia_amentaria_genome_assembly,_chromosome:_1	AUGUSTUS	stop_codon	97636069	97636071	.	+	0	ID=g3211.t1.stop1;Parent=g3211.t1;
OX031006.1_Pollenia_amentaria_genome_assembly,_chromosome:_1	AUGUSTUS	gene	97637180	97639007	.	+	.	ID=g3212;
OX031006.1_Pollenia_amentaria_genome_assembly,_chromosome:_1	AUGUSTUS	mRNA	97637180	97639007	0.23	+	.	ID=g3212.t1;Parent=g3212;
OX031006.1_Pollenia_amentaria_genome_assembly,_chromosome:_1	AUGUSTUS	start_codon	97637180	97637182	.	+	0	ID=g3212.t1.start1;Parent=g3212.t1;
OX031006.1_Pollenia_amentaria_genome_assembly,_chromosome:_1	AUGUSTUS	CDS	97637180	97637610	0.81	+	0	ID=g3212.t1.CDS1;Parent=g3212.t1;
OX031006.1_Pollenia_amentaria_genome_assembly,_chromosome:_1	AUGUSTUS	exon	97637180	97637610	.	+	.	ID=g3212.t1.exon1;Parent=g3212.t1;
OX031006.1_Pollenia_amentaria_genome_assembly,_chromosome:_1	AUGUSTUS	intron	97637611	97637885	0.52	+	.	ID=g3212.t1.intron1;Parent=g3212.t1;
OX031006.1_Pollenia_amentaria_genome_assembly,_chromosome:_1	AUGUSTUS	CDS	97637886	97638585	0.27	+	1	ID=g3212.t1.CDS2;Parent=g3212.t1;
OX031006.1_Pollenia_amentaria_genome_assembly,_chromosome:_1	AUGUSTUS	exon	97637886	97638585	.	+	.	ID=g3212.t1.exon2;Parent=g3212.t1;
OX031006.1_Pollenia_amentaria_genome_assembly,_chromosome:_1	AUGUSTUS	intron	97638586	97638641	0.61	+	.	ID=g3212.t1.intron2;Parent=g3212.t1;
OX031006.1_Pollenia_amentaria_genome_assembly,_chromosome:_1	AUGUSTUS	CDS	97638642	97639007	0.56	+	0	ID=g3212.t1.CDS3;Parent=g3212.t1;
OX031006.1_Pollenia_amentaria_genome_assembly,_chromosome:_1	AUGUSTUS	exon	97638642	97639007	.	+	.	ID=g3212.t1.exon3;Parent=g3212.t1;
OX031006.1_Pollenia_amentaria_genome_assembly,_chromosome:_1	AUGUSTUS	stop_codon	97639005	97639007	.	+	0	ID=g3212.t1.stop1;Parent=g3212.t1;
OX031006.1_Pollenia_amentaria_genome_assembly,_chromosome:_1	AUGUSTUS	gene	97641781	97644078	.	-	.	ID=g3213;
OX031006.1_Pollenia_amentaria_genome_assembly,_chromosome:_1	AUGUSTUS	mRNA	97641781	97644078	0.82	-	.	ID=g3213.t1;Parent=g3213;
OX031006.1_Pollenia_amentaria_genome_assembly,_chromosome:_1	AUGUSTUS	stop_codon	97641781	97641783	.	-	0	ID=g3213.t1.stop1;Parent=g3213.t1;
OX031006.1_Pollenia_amentaria_genome_assembly,_chromosome:_1	AUGUSTUS	CDS	97641781	97642125	0.86	-	0	ID=g3213.t1.CDS1;Parent=g3213.t1;
OX031006.1_Pollenia_amentaria_genome_assembly,_chromosome:_1	AUGUSTUS	exon	97641781	97642125	.	-	.	ID=g3213.t1.exon1;Parent=g3213.t1;
OX031006.1_Pollenia_amentaria_genome_assembly,_chromosome:_1	AUGUSTUS	intron	97642126	97642591	0.84	-	.	ID=g3213.t1.intron1;Parent=g3213.t1;
OX031006.1_Pollenia_amentaria_genome_assembly,_chromosome:_1	AUGUSTUS	CDS	97642592	97642714	0.84	-	0	ID=g3213.t1.CDS2;Parent=g3213.t1;
OX031006.1_Pollenia_amentaria_genome_assembly,_chromosome:_1	AUGUSTUS	exon	97642592	97642714	.	-	.	ID=g3213.t1.exon2;Parent=g3213.t1;
OX031006.1_Pollenia_amentaria_genome_assembly,_chromosome:_1	AUGUSTUS	intron	97642715	97644054	0.96	-	.	ID=g3213.t1.intron2;Parent=g3213.t1;
OX031006.1_Pollenia_amentaria_genome_assembly,_chromosome:_1	AUGUSTUS	CDS	97644055	97644078	0.99	-	0	ID=g3213.t1.CDS3;Parent=g3213.t1;
OX031006.1_Pollenia_amentaria_genome_assembly,_chromosome:_1	AUGUSTUS	exon	97644055	97644078	.	-	.	ID=g3213.t1.exon3;Parent=g3213.t1;
OX031006.1_Pollenia_amentaria_genome_assembly,_chromosome:_1	AUGUSTUS	start_codon	97644076	97644078	.	-	0	ID=g3213.t1.start1;Parent=g3213.t1;
OX031006.1_Pollenia_amentaria_genome_assembly,_chromosome:_1	AUGUSTUS	gene	97644942	97654340	.	-	.	ID=g3214;
OX031006.1_Pollenia_amentaria_genome_assembly,_chromosome:_1	AUGUSTUS	mRNA	97653684	97654340	1	-	.	ID=g3214.t1;Parent=g3214;
OX031006.1_Pollenia_amentaria_genome_assembly,_chromosome:_1	AUGUSTUS	stop_codon	97653684	97653686	.	-	0	ID=g3214.t1.stop1;Parent=g3214.t1;
OX031006.1_Pollenia_amentaria_genome_assembly,_chromosome:_1	AUGUSTUS	CDS	97653684	97654340	1	-	0	ID=g3214.t1.CDS1;Parent=g3214.t1;
OX031006.1_Pollenia_amentaria_genome_assembly,_chromosome:_1	AUGUSTUS	exon	97653684	97654340	.	-	.	ID=g3214.t1.exon1;Parent=g3214.t1;
OX031006.1_Pollenia_amentaria_genome_assembly,_chromosome:_1	AUGUSTUS	start_codon	97654338	97654340	.	-	0	ID=g3214.t1.start1;Parent=g3214.t1;
OX031006.1_Pollenia_amentaria_genome_assembly,_chromosome:_1	AUGUSTUS	mRNA	97644942	97653866	0.77	-	.	ID=g3214.t2;Parent=g3214;
OX031006.1_Pollenia_amentaria_genome_assembly,_chromosome:_1	AUGUSTUS	stop_codon	97644942	97644944	.	-	0	ID=g3214.t2.stop1;Parent=g3214.t2;
OX031006.1_Pollenia_amentaria_genome_assembly,_chromosome:_1	AUGUSTUS	CDS	97644942	97645232	0.96	-	0	ID=g3214.t2.CDS1;Parent=g3214.t2;
OX031006.1_Pollenia_amentaria_genome_assembly,_chromosome:_1	AUGUSTUS	exon	97644942	97645232	.	-	.	ID=g3214.t2.exon1;Parent=g3214.t2;
OX031006.1_Pollenia_amentaria_genome_assembly,_chromosome:_1	AUGUSTUS	intron	97645233	97645299	0.95	-	.	ID=g3214.t2.intron1;Parent=g3214.t2;
OX031006.1_Pollenia_amentaria_genome_assembly,_chromosome:_1	AUGUSTUS	CDS	97645300	97645335	0.95	-	0	ID=g3214.t2.CDS2;Parent=g3214.t2;
OX031006.1_Pollenia_amentaria_genome_assembly,_chromosome:_1	AUGUSTUS	exon	97645300	97645335	.	-	.	ID=g3214.t2.exon2;Parent=g3214.t2;
OX031006.1_Pollenia_amentaria_genome_assembly,_chromosome:_1	AUGUSTUS	intron	97645336	97645391	0.79	-	.	ID=g3214.t2.intron2;Parent=g3214.t2;
OX031006.1_Pollenia_amentaria_genome_assembly,_chromosome:_1	AUGUSTUS	CDS	97645392	97645430	0.79	-	0	ID=g3214.t2.CDS3;Parent=g3214.t2;
OX031006.1_Pollenia_amentaria_genome_assembly,_chromosome:_1	AUGUSTUS	exon	97645392	97645430	.	-	.	ID=g3214.t2.exon3;Parent=g3214.t2;
OX031006.1_Pollenia_amentaria_genome_assembly,_chromosome:_1	AUGUSTUS	intron	97645431	97653725	0.77	-	.	ID=g3214.t2.intron3;Parent=g3214.t2;
OX031006.1_Pollenia_amentaria_genome_assembly,_chromosome:_1	AUGUSTUS	CDS	97653726	97653866	0.94	-	0	ID=g3214.t2.CDS4;Parent=g3214.t2;
OX031006.1_Pollenia_amentaria_genome_assembly,_chromosome:_1	AUGUSTUS	exon	97653726	97653866	.	-	.	ID=g3214.t2.exon4;Parent=g3214.t2;
OX031006.1_Pollenia_amentaria_genome_assembly,_chromosome:_1	AUGUSTUS	start_codon	97653864	97653866	.	-	0	ID=g3214.t2.start1;Parent=g3214.t2;
OX031006.1_Pollenia_amentaria_genome_assembly,_chromosome:_1	AUGUSTUS	mRNA	97644942	97645627	0.33	-	.	ID=g3214.t3;Parent=g3214;
OX031006.1_Pollenia_amentaria_genome_assembly,_chromosome:_1	AUGUSTUS	stop_codon	97644942	97644944	.	-	0	ID=g3214.t3.stop1;Parent=g3214.t3;
OX031006.1_Pollenia_amentaria_genome_assembly,_chromosome:_1	AUGUSTUS	CDS	97644942	97645232	0.99	-	0	ID=g3214.t3.CDS1;Parent=g3214.t3;
OX031006.1_Pollenia_amentaria_genome_assembly,_chromosome:_1	AUGUSTUS	exon	97644942	97645232	.	-	.	ID=g3214.t3.exon1;Parent=g3214.t3;
OX031006.1_Pollenia_amentaria_genome_assembly,_chromosome:_1	AUGUSTUS	intron	97645233	97645299	0.98	-	.	ID=g3214.t3.intron1;Parent=g3214.t3;
OX031006.1_Pollenia_amentaria_genome_assembly,_chromosome:_1	AUGUSTUS	CDS	97645300	97645335	0.98	-	0	ID=g3214.t3.CDS2;Parent=g3214.t3;
OX031006.1_Pollenia_amentaria_genome_assembly,_chromosome:_1	AUGUSTUS	exon	97645300	97645335	.	-	.	ID=g3214.t3.exon2;Parent=g3214.t3;
OX031006.1_Pollenia_amentaria_genome_assembly,_chromosome:_1	AUGUSTUS	intron	97645336	97645391	0.79	-	.	ID=g3214.t3.intron2;Parent=g3214.t3;
OX031006.1_Pollenia_amentaria_genome_assembly,_chromosome:_1	AUGUSTUS	CDS	97645392	97645430	0.79	-	0	ID=g3214.t3.CDS3;Parent=g3214.t3;
OX031006.1_Pollenia_amentaria_genome_assembly,_chromosome:_1	AUGUSTUS	exon	97645392	97645430	.	-	.	ID=g3214.t3.exon3;Parent=g3214.t3;
OX031006.1_Pollenia_amentaria_genome_assembly,_chromosome:_1	AUGUSTUS	intron	97645431	97645618	0.34	-	.	ID=g3214.t3.intron3;Parent=g3214.t3;
OX031006.1_Pollenia_amentaria_genome_assembly,_chromosome:_1	AUGUSTUS	CDS	97645619	97645627	0.44	-	0	ID=g3214.t3.CDS4;Parent=g3214.t3;
OX031006.1_Pollenia_amentaria_genome_assembly,_chromosome:_1	AUGUSTUS	exon	97645619	97645627	.	-	.	ID=g3214.t3.exon4;Parent=g3214.t3;
OX031006.1_Pollenia_amentaria_genome_assembly,_chromosome:_1	AUGUSTUS	start_codon	97645625	97645627	.	-	0	ID=g3214.t3.start1;Parent=g3214.t3;
OX031006.1_Pollenia_amentaria_genome_assembly,_chromosome:_1	AUGUSTUS	gene	97654647	97655414	.	+	.	ID=g3215;
OX031006.1_Pollenia_amentaria_genome_assembly,_chromosome:_1	AUGUSTUS	mRNA	97654647	97655414	1	+	.	ID=g3215.t1;Parent=g3215;
OX031006.1_Pollenia_amentaria_genome_assembly,_chromosome:_1	AUGUSTUS	start_codon	97654647	97654649	.	+	0	ID=g3215.t1.start1;Parent=g3215.t1;
OX031006.1_Pollenia_amentaria_genome_assembly,_chromosome:_1	AUGUSTUS	CDS	97654647	97654794	1	+	0	ID=g3215.t1.CDS1;Parent=g3215.t1;
OX031006.1_Pollenia_amentaria_genome_assembly,_chromosome:_1	AUGUSTUS	exon	97654647	97654794	.	+	.	ID=g3215.t1.exon1;Parent=g3215.t1;
OX031006.1_Pollenia_amentaria_genome_assembly,_chromosome:_1	AUGUSTUS	intron	97654795	97654866	1	+	.	ID=g3215.t1.intron1;Parent=g3215.t1;
OX031006.1_Pollenia_amentaria_genome_assembly,_chromosome:_1	AUGUSTUS	CDS	97654867	97655023	1	+	2	ID=g3215.t1.CDS2;Parent=g3215.t1;
OX031006.1_Pollenia_amentaria_genome_assembly,_chromosome:_1	AUGUSTUS	exon	97654867	97655023	.	+	.	ID=g3215.t1.exon2;Parent=g3215.t1;
OX031006.1_Pollenia_amentaria_genome_assembly,_chromosome:_1	AUGUSTUS	intron	97655024	97655083	1	+	.	ID=g3215.t1.intron2;Parent=g3215.t1;
OX031006.1_Pollenia_amentaria_genome_assembly,_chromosome:_1	AUGUSTUS	CDS	97655084	97655414	1	+	1	ID=g3215.t1.CDS3;Parent=g3215.t1;
OX031006.1_Pollenia_amentaria_genome_assembly,_chromosome:_1	AUGUSTUS	exon	97655084	97655414	.	+	.	ID=g3215.t1.exon3;Parent=g3215.t1;
OX031006.1_Pollenia_amentaria_genome_assembly,_chromosome:_1	AUGUSTUS	stop_codon	97655412	97655414	.	+	0	ID=g3215.t1.stop1;Parent=g3215.t1;
OX031006.1_Pollenia_amentaria_genome_assembly,_chromosome:_1	AUGUSTUS	gene	97656249	97657616	.	-	.	ID=g3216;
OX031006.1_Pollenia_amentaria_genome_assembly,_chromosome:_1	AUGUSTUS	mRNA	97656249	97657616	0.34	-	.	ID=g3216.t1;Parent=g3216;
OX031006.1_Pollenia_amentaria_genome_assembly,_chromosome:_1	AUGUSTUS	stop_codon	97656249	97656251	.	-	0	ID=g3216.t1.stop1;Parent=g3216.t1;
OX031006.1_Pollenia_amentaria_genome_assembly,_chromosome:_1	AUGUSTUS	CDS	97656249	97656325	1	-	2	ID=g3216.t1.CDS1;Parent=g3216.t1;
OX031006.1_Pollenia_amentaria_genome_assembly,_chromosome:_1	AUGUSTUS	exon	97656249	97656325	.	-	.	ID=g3216.t1.exon1;Parent=g3216.t1;
OX031006.1_Pollenia_amentaria_genome_assembly,_chromosome:_1	AUGUSTUS	intron	97656326	97656725	0.59	-	.	ID=g3216.t1.intron1;Parent=g3216.t1;
OX031006.1_Pollenia_amentaria_genome_assembly,_chromosome:_1	AUGUSTUS	CDS	97656726	97656794	0.59	-	2	ID=g3216.t1.CDS2;Parent=g3216.t1;
OX031006.1_Pollenia_amentaria_genome_assembly,_chromosome:_1	AUGUSTUS	exon	97656726	97656794	.	-	.	ID=g3216.t1.exon2;Parent=g3216.t1;
OX031006.1_Pollenia_amentaria_genome_assembly,_chromosome:_1	AUGUSTUS	intron	97656795	97656855	1	-	.	ID=g3216.t1.intron2;Parent=g3216.t1;
OX031006.1_Pollenia_amentaria_genome_assembly,_chromosome:_1	AUGUSTUS	CDS	97656856	97657223	1	-	1	ID=g3216.t1.CDS3;Parent=g3216.t1;
OX031006.1_Pollenia_amentaria_genome_assembly,_chromosome:_1	AUGUSTUS	exon	97656856	97657223	.	-	.	ID=g3216.t1.exon3;Parent=g3216.t1;
OX031006.1_Pollenia_amentaria_genome_assembly,_chromosome:_1	AUGUSTUS	intron	97657224	97657287	1	-	.	ID=g3216.t1.intron3;Parent=g3216.t1;
OX031006.1_Pollenia_amentaria_genome_assembly,_chromosome:_1	AUGUSTUS	CDS	97657288	97657616	0.67	-	0	ID=g3216.t1.CDS4;Parent=g3216.t1;
OX031006.1_Pollenia_amentaria_genome_assembly,_chromosome:_1	AUGUSTUS	exon	97657288	97657616	.	-	.	ID=g3216.t1.exon4;Parent=g3216.t1;
OX031006.1_Pollenia_amentaria_genome_assembly,_chromosome:_1	AUGUSTUS	start_codon	97657614	97657616	.	-	0	ID=g3216.t1.start1;Parent=g3216.t1;
OX031006.1_Pollenia_amentaria_genome_assembly,_chromosome:_1	AUGUSTUS	gene	97668096	97668584	.	+	.	ID=g3217;
OX031006.1_Pollenia_amentaria_genome_assembly,_chromosome:_1	AUGUSTUS	mRNA	97668096	97668584	0.62	+	.	ID=g3217.t1;Parent=g3217;
OX031006.1_Pollenia_amentaria_genome_assembly,_chromosome:_1	AUGUSTUS	start_codon	97668096	97668098	.	+	0	ID=g3217.t1.start1;Parent=g3217.t1;
OX031006.1_Pollenia_amentaria_genome_assembly,_chromosome:_1	AUGUSTUS	CDS	97668096	97668130	1	+	0	ID=g3217.t1.CDS1;Parent=g3217.t1;
OX031006.1_Pollenia_amentaria_genome_assembly,_chromosome:_1	AUGUSTUS	exon	97668096	97668130	.	+	.	ID=g3217.t1.exon1;Parent=g3217.t1;
OX031006.1_Pollenia_amentaria_genome_assembly,_chromosome:_1	AUGUSTUS	intron	97668131	97668216	0.62	+	.	ID=g3217.t1.intron1;Parent=g3217.t1;
OX031006.1_Pollenia_amentaria_genome_assembly,_chromosome:_1	AUGUSTUS	CDS	97668217	97668451	0.62	+	1	ID=g3217.t1.CDS2;Parent=g3217.t1;
OX031006.1_Pollenia_amentaria_genome_assembly,_chromosome:_1	AUGUSTUS	exon	97668217	97668451	.	+	.	ID=g3217.t1.exon2;Parent=g3217.t1;
OX031006.1_Pollenia_amentaria_genome_assembly,_chromosome:_1	AUGUSTUS	intron	97668452	97668509	1	+	.	ID=g3217.t1.intron2;Parent=g3217.t1;
OX031006.1_Pollenia_amentaria_genome_assembly,_chromosome:_1	AUGUSTUS	CDS	97668510	97668584	1	+	0	ID=g3217.t1.CDS3;Parent=g3217.t1;
OX031006.1_Pollenia_amentaria_genome_assembly,_chromosome:_1	AUGUSTUS	exon	97668510	97668584	.	+	.	ID=g3217.t1.exon3;Parent=g3217.t1;
OX031006.1_Pollenia_amentaria_genome_assembly,_chromosome:_1	AUGUSTUS	stop_codon	97668582	97668584	.	+	0	ID=g3217.t1.stop1;Parent=g3217.t1;
OX031006.1_Pollenia_amentaria_genome_assembly,_chromosome:_1	AUGUSTUS	gene	97668636	97669195	.	+	.	ID=g3218;
OX031006.1_Pollenia_amentaria_genome_assembly,_chromosome:_1	AUGUSTUS	mRNA	97668636	97669195	0.78	+	.	ID=g3218.t1;Parent=g3218;
OX031006.1_Pollenia_amentaria_genome_assembly,_chromosome:_1	AUGUSTUS	start_codon	97668636	97668638	.	+	0	ID=g3218.t1.start1;Parent=g3218.t1;
OX031006.1_Pollenia_amentaria_genome_assembly,_chromosome:_1	AUGUSTUS	CDS	97668636	97668662	0.78	+	0	ID=g3218.t1.CDS1;Parent=g3218.t1;
OX031006.1_Pollenia_amentaria_genome_assembly,_chromosome:_1	AUGUSTUS	exon	97668636	97668662	.	+	.	ID=g3218.t1.exon1;Parent=g3218.t1;
OX031006.1_Pollenia_amentaria_genome_assembly,_chromosome:_1	AUGUSTUS	intron	97668663	97668937	0.78	+	.	ID=g3218.t1.intron1;Parent=g3218.t1;
OX031006.1_Pollenia_amentaria_genome_assembly,_chromosome:_1	AUGUSTUS	CDS	97668938	97669195	1	+	0	ID=g3218.t1.CDS2;Parent=g3218.t1;
OX031006.1_Pollenia_amentaria_genome_assembly,_chromosome:_1	AUGUSTUS	exon	97668938	97669195	.	+	.	ID=g3218.t1.exon2;Parent=g3218.t1;
OX031006.1_Pollenia_amentaria_genome_assembly,_chromosome:_1	AUGUSTUS	stop_codon	97669193	97669195	.	+	0	ID=g3218.t1.stop1;Parent=g3218.t1;
OX031006.1_Pollenia_amentaria_genome_assembly,_chromosome:_1	AUGUSTUS	gene	97674173	97674403	.	-	.	ID=g3219;
OX031006.1_Pollenia_amentaria_genome_assembly,_chromosome:_1	AUGUSTUS	mRNA	97674173	97674403	0.64	-	.	ID=g3219.t1;Parent=g3219;
OX031006.1_Pollenia_amentaria_genome_assembly,_chromosome:_1	AUGUSTUS	stop_codon	97674173	97674175	.	-	0	ID=g3219.t1.stop1;Parent=g3219.t1;
OX031006.1_Pollenia_amentaria_genome_assembly,_chromosome:_1	AUGUSTUS	CDS	97674173	97674403	0.64	-	0	ID=g3219.t1.CDS1;Parent=g3219.t1;
OX031006.1_Pollenia_amentaria_genome_assembly,_chromosome:_1	AUGUSTUS	exon	97674173	97674403	.	-	.	ID=g3219.t1.exon1;Parent=g3219.t1;
OX031006.1_Pollenia_amentaria_genome_assembly,_chromosome:_1	AUGUSTUS	start_codon	97674401	97674403	.	-	0	ID=g3219.t1.start1;Parent=g3219.t1;
OX031006.1_Pollenia_amentaria_genome_assembly,_chromosome:_1	AUGUSTUS	gene	97676957	97677556	.	+	.	ID=g3220;
OX031006.1_Pollenia_amentaria_genome_assembly,_chromosome:_1	AUGUSTUS	mRNA	97676957	97677556	0.85	+	.	ID=g3220.t1;Parent=g3220;
OX031006.1_Pollenia_amentaria_genome_assembly,_chromosome:_1	AUGUSTUS	start_codon	97676957	97676959	.	+	0	ID=g3220.t1.start1;Parent=g3220.t1;
OX031006.1_Pollenia_amentaria_genome_assembly,_chromosome:_1	AUGUSTUS	CDS	97676957	97677556	0.85	+	0	ID=g3220.t1.CDS1;Parent=g3220.t1;
OX031006.1_Pollenia_amentaria_genome_assembly,_chromosome:_1	AUGUSTUS	exon	97676957	97677556	.	+	.	ID=g3220.t1.exon1;Parent=g3220.t1;
OX031006.1_Pollenia_amentaria_genome_assembly,_chromosome:_1	AUGUSTUS	stop_codon	97677554	97677556	.	+	0	ID=g3220.t1.stop1;Parent=g3220.t1;
OX031006.1_Pollenia_amentaria_genome_assembly,_chromosome:_1	AUGUSTUS	gene	97678907	97679950	.	+	.	ID=g3221;
OX031006.1_Pollenia_amentaria_genome_assembly,_chromosome:_1	AUGUSTUS	mRNA	97678907	97679950	0.37	+	.	ID=g3221.t1;Parent=g3221;
OX031006.1_Pollenia_amentaria_genome_assembly,_chromosome:_1	AUGUSTUS	start_codon	97678907	97678909	.	+	0	ID=g3221.t1.start1;Parent=g3221.t1;
OX031006.1_Pollenia_amentaria_genome_assembly,_chromosome:_1	AUGUSTUS	CDS	97678907	97679950	0.37	+	0	ID=g3221.t1.CDS1;Parent=g3221.t1;
OX031006.1_Pollenia_amentaria_genome_assembly,_chromosome:_1	AUGUSTUS	exon	97678907	97679950	.	+	.	ID=g3221.t1.exon1;Parent=g3221.t1;
OX031006.1_Pollenia_amentaria_genome_assembly,_chromosome:_1	AUGUSTUS	stop_codon	97679948	97679950	.	+	0	ID=g3221.t1.stop1;Parent=g3221.t1;
OX031006.1_Pollenia_amentaria_genome_assembly,_chromosome:_1	AUGUSTUS	gene	97681727	97682308	.	+	.	ID=g3222;
OX031006.1_Pollenia_amentaria_genome_assembly,_chromosome:_1	AUGUSTUS	mRNA	97681727	97682308	1	+	.	ID=g3222.t1;Parent=g3222;
OX031006.1_Pollenia_amentaria_genome_assembly,_chromosome:_1	AUGUSTUS	start_codon	97681727	97681729	.	+	0	ID=g3222.t1.start1;Parent=g3222.t1;
OX031006.1_Pollenia_amentaria_genome_assembly,_chromosome:_1	AUGUSTUS	CDS	97681727	97682308	1	+	0	ID=g3222.t1.CDS1;Parent=g3222.t1;
OX031006.1_Pollenia_amentaria_genome_assembly,_chromosome:_1	AUGUSTUS	exon	97681727	97682308	.	+	.	ID=g3222.t1.exon1;Parent=g3222.t1;
OX031006.1_Pollenia_amentaria_genome_assembly,_chromosome:_1	AUGUSTUS	stop_codon	97682306	97682308	.	+	0	ID=g3222.t1.stop1;Parent=g3222.t1;
OX031006.1_Pollenia_amentaria_genome_assembly,_chromosome:_1	AUGUSTUS	gene	97683059	97683347	.	-	.	ID=g3223;
OX031006.1_Pollenia_amentaria_genome_assembly,_chromosome:_1	AUGUSTUS	mRNA	97683059	97683347	0.85	-	.	ID=g3223.t1;Parent=g3223;
OX031006.1_Pollenia_amentaria_genome_assembly,_chromosome:_1	AUGUSTUS	stop_codon	97683059	97683061	.	-	0	ID=g3223.t1.stop1;Parent=g3223.t1;
OX031006.1_Pollenia_amentaria_genome_assembly,_chromosome:_1	AUGUSTUS	CDS	97683059	97683290	0.95	-	1	ID=g3223.t1.CDS1;Parent=g3223.t1;
OX031006.1_Pollenia_amentaria_genome_assembly,_chromosome:_1	AUGUSTUS	exon	97683059	97683290	.	-	.	ID=g3223.t1.exon1;Parent=g3223.t1;
OX031006.1_Pollenia_amentaria_genome_assembly,_chromosome:_1	AUGUSTUS	intron	97683291	97683339	0.85	-	.	ID=g3223.t1.intron1;Parent=g3223.t1;
OX031006.1_Pollenia_amentaria_genome_assembly,_chromosome:_1	AUGUSTUS	CDS	97683340	97683347	0.85	-	0	ID=g3223.t1.CDS2;Parent=g3223.t1;
OX031006.1_Pollenia_amentaria_genome_assembly,_chromosome:_1	AUGUSTUS	exon	97683340	97683347	.	-	.	ID=g3223.t1.exon2;Parent=g3223.t1;
OX031006.1_Pollenia_amentaria_genome_assembly,_chromosome:_1	AUGUSTUS	start_codon	97683345	97683347	.	-	0	ID=g3223.t1.start1;Parent=g3223.t1;
OX031006.1_Pollenia_amentaria_genome_assembly,_chromosome:_1	AUGUSTUS	gene	97683843	97685488	.	+	.	ID=g3224;
OX031006.1_Pollenia_amentaria_genome_assembly,_chromosome:_1	AUGUSTUS	mRNA	97683843	97685488	1	+	.	ID=g3224.t1;Parent=g3224;
OX031006.1_Pollenia_amentaria_genome_assembly,_chromosome:_1	AUGUSTUS	start_codon	97683843	97683845	.	+	0	ID=g3224.t1.start1;Parent=g3224.t1;
OX031006.1_Pollenia_amentaria_genome_assembly,_chromosome:_1	AUGUSTUS	CDS	97683843	97684147	1	+	0	ID=g3224.t1.CDS1;Parent=g3224.t1;
OX031006.1_Pollenia_amentaria_genome_assembly,_chromosome:_1	AUGUSTUS	exon	97683843	97684147	.	+	.	ID=g3224.t1.exon1;Parent=g3224.t1;
OX031006.1_Pollenia_amentaria_genome_assembly,_chromosome:_1	AUGUSTUS	intron	97684148	97684214	1	+	.	ID=g3224.t1.intron1;Parent=g3224.t1;
OX031006.1_Pollenia_amentaria_genome_assembly,_chromosome:_1	AUGUSTUS	CDS	97684215	97684582	1	+	1	ID=g3224.t1.CDS2;Parent=g3224.t1;
OX031006.1_Pollenia_amentaria_genome_assembly,_chromosome:_1	AUGUSTUS	exon	97684215	97684582	.	+	.	ID=g3224.t1.exon2;Parent=g3224.t1;
OX031006.1_Pollenia_amentaria_genome_assembly,_chromosome:_1	AUGUSTUS	intron	97684583	97684898	1	+	.	ID=g3224.t1.intron2;Parent=g3224.t1;
OX031006.1_Pollenia_amentaria_genome_assembly,_chromosome:_1	AUGUSTUS	CDS	97684899	97685488	1	+	2	ID=g3224.t1.CDS3;Parent=g3224.t1;
OX031006.1_Pollenia_amentaria_genome_assembly,_chromosome:_1	AUGUSTUS	exon	97684899	97685488	.	+	.	ID=g3224.t1.exon3;Parent=g3224.t1;
OX031006.1_Pollenia_amentaria_genome_assembly,_chromosome:_1	AUGUSTUS	stop_codon	97685486	97685488	.	+	0	ID=g3224.t1.stop1;Parent=g3224.t1;
OX031006.1_Pollenia_amentaria_genome_assembly,_chromosome:_1	AUGUSTUS	gene	97686140	97686993	.	-	.	ID=g3225;
OX031006.1_Pollenia_amentaria_genome_assembly,_chromosome:_1	AUGUSTUS	mRNA	97686140	97686993	1	-	.	ID=g3225.t1;Parent=g3225;
OX031006.1_Pollenia_amentaria_genome_assembly,_chromosome:_1	AUGUSTUS	stop_codon	97686140	97686142	.	-	0	ID=g3225.t1.stop1;Parent=g3225.t1;
OX031006.1_Pollenia_amentaria_genome_assembly,_chromosome:_1	AUGUSTUS	CDS	97686140	97686569	1	-	1	ID=g3225.t1.CDS1;Parent=g3225.t1;
OX031006.1_Pollenia_amentaria_genome_assembly,_chromosome:_1	AUGUSTUS	exon	97686140	97686569	.	-	.	ID=g3225.t1.exon1;Parent=g3225.t1;
OX031006.1_Pollenia_amentaria_genome_assembly,_chromosome:_1	AUGUSTUS	intron	97686570	97686648	1	-	.	ID=g3225.t1.intron1;Parent=g3225.t1;
OX031006.1_Pollenia_amentaria_genome_assembly,_chromosome:_1	AUGUSTUS	CDS	97686649	97686805	1	-	2	ID=g3225.t1.CDS2;Parent=g3225.t1;
OX031006.1_Pollenia_amentaria_genome_assembly,_chromosome:_1	AUGUSTUS	exon	97686649	97686805	.	-	.	ID=g3225.t1.exon2;Parent=g3225.t1;
OX031006.1_Pollenia_amentaria_genome_assembly,_chromosome:_1	AUGUSTUS	intron	97686806	97686860	1	-	.	ID=g3225.t1.intron2;Parent=g3225.t1;
OX031006.1_Pollenia_amentaria_genome_assembly,_chromosome:_1	AUGUSTUS	CDS	97686861	97686993	1	-	0	ID=g3225.t1.CDS3;Parent=g3225.t1;
OX031006.1_Pollenia_amentaria_genome_assembly,_chromosome:_1	AUGUSTUS	exon	97686861	97686993	.	-	.	ID=g3225.t1.exon3;Parent=g3225.t1;
OX031006.1_Pollenia_amentaria_genome_assembly,_chromosome:_1	AUGUSTUS	start_codon	97686991	97686993	.	-	0	ID=g3225.t1.start1;Parent=g3225.t1;
OX031006.1_Pollenia_amentaria_genome_assembly,_chromosome:_1	GeneMark.hmm3	mRNA	97686140	97686879	.	-	.	ID=g3225.t2;Parent=g3225;
OX031006.1_Pollenia_amentaria_genome_assembly,_chromosome:_1	GeneMark.hmm3	stop_codon	97686140	97686142	.	-	0	ID=g3225.t2.stop1;Parent=g3225.t2;
OX031006.1_Pollenia_amentaria_genome_assembly,_chromosome:_1	GeneMark.hmm3	CDS	97686140	97686569	.	-	1	ID=g3225.t2.CDS1;Parent=g3225.t2;
OX031006.1_Pollenia_amentaria_genome_assembly,_chromosome:_1	GeneMark.hmm3	exon	97686140	97686569	0	-	.	ID=g3225.t2.exon1;Parent=g3225.t2;
OX031006.1_Pollenia_amentaria_genome_assembly,_chromosome:_1	GeneMark.hmm3	intron	97686570	97686648	.	-	2	ID=g3225.t2.intron1;Parent=g3225.t2;
OX031006.1_Pollenia_amentaria_genome_assembly,_chromosome:_1	GeneMark.hmm3	CDS	97686649	97686805	.	-	2	ID=g3225.t2.CDS2;Parent=g3225.t2;
OX031006.1_Pollenia_amentaria_genome_assembly,_chromosome:_1	GeneMark.hmm3	exon	97686649	97686805	0	-	.	ID=g3225.t2.exon2;Parent=g3225.t2;
OX031006.1_Pollenia_amentaria_genome_assembly,_chromosome:_1	GeneMark.hmm3	intron	97686806	97686860	.	-	0	ID=g3225.t2.intron2;Parent=g3225.t2;
OX031006.1_Pollenia_amentaria_genome_assembly,_chromosome:_1	GeneMark.hmm3	CDS	97686861	97686879	.	-	0	ID=g3225.t2.CDS3;Parent=g3225.t2;
OX031006.1_Pollenia_amentaria_genome_assembly,_chromosome:_1	GeneMark.hmm3	exon	97686861	97686879	0	-	.	ID=g3225.t2.exon3;Parent=g3225.t2;
OX031006.1_Pollenia_amentaria_genome_assembly,_chromosome:_1	GeneMark.hmm3	start_codon	97686877	97686879	.	-	0	ID=g3225.t2.start1;Parent=g3225.t2;
OX031006.1_Pollenia_amentaria_genome_assembly,_chromosome:_1	AUGUSTUS	gene	97688003	97688544	.	+	.	ID=g3226;
OX031006.1_Pollenia_amentaria_genome_assembly,_chromosome:_1	AUGUSTUS	mRNA	97688003	97688544	0.95	+	.	ID=g3226.t1;Parent=g3226;
OX031006.1_Pollenia_amentaria_genome_assembly,_chromosome:_1	AUGUSTUS	start_codon	97688003	97688005	.	+	0	ID=g3226.t1.start1;Parent=g3226.t1;
OX031006.1_Pollenia_amentaria_genome_assembly,_chromosome:_1	AUGUSTUS	CDS	97688003	97688076	0.95	+	0	ID=g3226.t1.CDS1;Parent=g3226.t1;
OX031006.1_Pollenia_amentaria_genome_assembly,_chromosome:_1	AUGUSTUS	exon	97688003	97688076	.	+	.	ID=g3226.t1.exon1;Parent=g3226.t1;
OX031006.1_Pollenia_amentaria_genome_assembly,_chromosome:_1	AUGUSTUS	intron	97688077	97688149	1	+	.	ID=g3226.t1.intron1;Parent=g3226.t1;
OX031006.1_Pollenia_amentaria_genome_assembly,_chromosome:_1	AUGUSTUS	CDS	97688150	97688265	1	+	1	ID=g3226.t1.CDS2;Parent=g3226.t1;
OX031006.1_Pollenia_amentaria_genome_assembly,_chromosome:_1	AUGUSTUS	exon	97688150	97688265	.	+	.	ID=g3226.t1.exon2;Parent=g3226.t1;
OX031006.1_Pollenia_amentaria_genome_assembly,_chromosome:_1	AUGUSTUS	intron	97688266	97688314	1	+	.	ID=g3226.t1.intron2;Parent=g3226.t1;
OX031006.1_Pollenia_amentaria_genome_assembly,_chromosome:_1	AUGUSTUS	CDS	97688315	97688544	1	+	2	ID=g3226.t1.CDS3;Parent=g3226.t1;
OX031006.1_Pollenia_amentaria_genome_assembly,_chromosome:_1	AUGUSTUS	exon	97688315	97688544	.	+	.	ID=g3226.t1.exon3;Parent=g3226.t1;
OX031006.1_Pollenia_amentaria_genome_assembly,_chromosome:_1	AUGUSTUS	stop_codon	97688542	97688544	.	+	0	ID=g3226.t1.stop1;Parent=g3226.t1;
OX031006.1_Pollenia_amentaria_genome_assembly,_chromosome:_1	AUGUSTUS	gene	97717416	97718240	.	-	.	ID=g3227;
OX031006.1_Pollenia_amentaria_genome_assembly,_chromosome:_1	AUGUSTUS	mRNA	97717416	97718240	0.96	-	.	ID=g3227.t1;Parent=g3227;
OX031006.1_Pollenia_amentaria_genome_assembly,_chromosome:_1	AUGUSTUS	stop_codon	97717416	97717418	.	-	0	ID=g3227.t1.stop1;Parent=g3227.t1;
OX031006.1_Pollenia_amentaria_genome_assembly,_chromosome:_1	AUGUSTUS	CDS	97717416	97718240	0.96	-	0	ID=g3227.t1.CDS1;Parent=g3227.t1;
OX031006.1_Pollenia_amentaria_genome_assembly,_chromosome:_1	AUGUSTUS	exon	97717416	97718240	.	-	.	ID=g3227.t1.exon1;Parent=g3227.t1;
OX031006.1_Pollenia_amentaria_genome_assembly,_chromosome:_1	AUGUSTUS	start_codon	97718238	97718240	.	-	0	ID=g3227.t1.start1;Parent=g3227.t1;
OX031006.1_Pollenia_amentaria_genome_assembly,_chromosome:_1	AUGUSTUS	gene	97718628	97719508	.	-	.	ID=g3228;
OX031006.1_Pollenia_amentaria_genome_assembly,_chromosome:_1	AUGUSTUS	mRNA	97718628	97719508	0.53	-	.	ID=g3228.t1;Parent=g3228;
OX031006.1_Pollenia_amentaria_genome_assembly,_chromosome:_1	AUGUSTUS	stop_codon	97718628	97718630	.	-	0	ID=g3228.t1.stop1;Parent=g3228.t1;
OX031006.1_Pollenia_amentaria_genome_assembly,_chromosome:_1	AUGUSTUS	CDS	97718628	97718893	0.98	-	2	ID=g3228.t1.CDS1;Parent=g3228.t1;
OX031006.1_Pollenia_amentaria_genome_assembly,_chromosome:_1	AUGUSTUS	exon	97718628	97718893	.	-	.	ID=g3228.t1.exon1;Parent=g3228.t1;
OX031006.1_Pollenia_amentaria_genome_assembly,_chromosome:_1	AUGUSTUS	intron	97718894	97718958	1	-	.	ID=g3228.t1.intron1;Parent=g3228.t1;
OX031006.1_Pollenia_amentaria_genome_assembly,_chromosome:_1	AUGUSTUS	CDS	97718959	97718992	0.76	-	0	ID=g3228.t1.CDS2;Parent=g3228.t1;
OX031006.1_Pollenia_amentaria_genome_assembly,_chromosome:_1	AUGUSTUS	exon	97718959	97718992	.	-	.	ID=g3228.t1.exon2;Parent=g3228.t1;
OX031006.1_Pollenia_amentaria_genome_assembly,_chromosome:_1	AUGUSTUS	intron	97718993	97719133	0.53	-	.	ID=g3228.t1.intron2;Parent=g3228.t1;
OX031006.1_Pollenia_amentaria_genome_assembly,_chromosome:_1	AUGUSTUS	CDS	97719134	97719508	0.53	-	0	ID=g3228.t1.CDS3;Parent=g3228.t1;
OX031006.1_Pollenia_amentaria_genome_assembly,_chromosome:_1	AUGUSTUS	exon	97719134	97719508	.	-	.	ID=g3228.t1.exon3;Parent=g3228.t1;
OX031006.1_Pollenia_amentaria_genome_assembly,_chromosome:_1	AUGUSTUS	start_codon	97719506	97719508	.	-	0	ID=g3228.t1.start1;Parent=g3228.t1;
OX031006.1_Pollenia_amentaria_genome_assembly,_chromosome:_1	AUGUSTUS	gene	97719892	97720476	.	-	.	ID=g3229;
OX031006.1_Pollenia_amentaria_genome_assembly,_chromosome:_1	AUGUSTUS	mRNA	97719892	97720476	0.78	-	.	ID=g3229.t1;Parent=g3229;
OX031006.1_Pollenia_amentaria_genome_assembly,_chromosome:_1	AUGUSTUS	stop_codon	97719892	97719894	.	-	0	ID=g3229.t1.stop1;Parent=g3229.t1;
OX031006.1_Pollenia_amentaria_genome_assembly,_chromosome:_1	AUGUSTUS	CDS	97719892	97720476	0.78	-	0	ID=g3229.t1.CDS1;Parent=g3229.t1;
OX031006.1_Pollenia_amentaria_genome_assembly,_chromosome:_1	AUGUSTUS	exon	97719892	97720476	.	-	.	ID=g3229.t1.exon1;Parent=g3229.t1;
OX031006.1_Pollenia_amentaria_genome_assembly,_chromosome:_1	AUGUSTUS	start_codon	97720474	97720476	.	-	0	ID=g3229.t1.start1;Parent=g3229.t1;
OX031006.1_Pollenia_amentaria_genome_assembly,_chromosome:_1	AUGUSTUS	gene	97721810	97726734	.	+	.	ID=g3230;
OX031006.1_Pollenia_amentaria_genome_assembly,_chromosome:_1	AUGUSTUS	mRNA	97721810	97726734	0.73	+	.	ID=g3230.t1;Parent=g3230;
OX031006.1_Pollenia_amentaria_genome_assembly,_chromosome:_1	AUGUSTUS	start_codon	97721810	97721812	.	+	0	ID=g3230.t1.start1;Parent=g3230.t1;
OX031006.1_Pollenia_amentaria_genome_assembly,_chromosome:_1	AUGUSTUS	CDS	97721810	97725878	0.73	+	0	ID=g3230.t1.CDS1;Parent=g3230.t1;
OX031006.1_Pollenia_amentaria_genome_assembly,_chromosome:_1	AUGUSTUS	exon	97721810	97725878	.	+	.	ID=g3230.t1.exon1;Parent=g3230.t1;
OX031006.1_Pollenia_amentaria_genome_assembly,_chromosome:_1	AUGUSTUS	intron	97725879	97726528	1	+	.	ID=g3230.t1.intron1;Parent=g3230.t1;
OX031006.1_Pollenia_amentaria_genome_assembly,_chromosome:_1	AUGUSTUS	CDS	97726529	97726734	1	+	2	ID=g3230.t1.CDS2;Parent=g3230.t1;
OX031006.1_Pollenia_amentaria_genome_assembly,_chromosome:_1	AUGUSTUS	exon	97726529	97726734	.	+	.	ID=g3230.t1.exon2;Parent=g3230.t1;
OX031006.1_Pollenia_amentaria_genome_assembly,_chromosome:_1	AUGUSTUS	stop_codon	97726732	97726734	.	+	0	ID=g3230.t1.stop1;Parent=g3230.t1;
OX031006.1_Pollenia_amentaria_genome_assembly,_chromosome:_1	AUGUSTUS	gene	97759316	97760340	.	-	.	ID=g3231;
OX031006.1_Pollenia_amentaria_genome_assembly,_chromosome:_1	AUGUSTUS	mRNA	97759316	97760340	0.47	-	.	ID=g3231.t1;Parent=g3231;
OX031006.1_Pollenia_amentaria_genome_assembly,_chromosome:_1	AUGUSTUS	stop_codon	97759316	97759318	.	-	0	ID=g3231.t1.stop1;Parent=g3231.t1;
OX031006.1_Pollenia_amentaria_genome_assembly,_chromosome:_1	AUGUSTUS	CDS	97759316	97759364	0.99	-	1	ID=g3231.t1.CDS1;Parent=g3231.t1;
OX031006.1_Pollenia_amentaria_genome_assembly,_chromosome:_1	AUGUSTUS	exon	97759316	97759364	.	-	.	ID=g3231.t1.exon1;Parent=g3231.t1;
OX031006.1_Pollenia_amentaria_genome_assembly,_chromosome:_1	AUGUSTUS	intron	97759365	97759476	0.99	-	.	ID=g3231.t1.intron1;Parent=g3231.t1;
OX031006.1_Pollenia_amentaria_genome_assembly,_chromosome:_1	AUGUSTUS	CDS	97759477	97759539	0.99	-	1	ID=g3231.t1.CDS2;Parent=g3231.t1;
OX031006.1_Pollenia_amentaria_genome_assembly,_chromosome:_1	AUGUSTUS	exon	97759477	97759539	.	-	.	ID=g3231.t1.exon2;Parent=g3231.t1;
OX031006.1_Pollenia_amentaria_genome_assembly,_chromosome:_1	AUGUSTUS	intron	97759540	97759744	0.92	-	.	ID=g3231.t1.intron2;Parent=g3231.t1;
OX031006.1_Pollenia_amentaria_genome_assembly,_chromosome:_1	AUGUSTUS	CDS	97759745	97760340	0.48	-	0	ID=g3231.t1.CDS3;Parent=g3231.t1;
OX031006.1_Pollenia_amentaria_genome_assembly,_chromosome:_1	AUGUSTUS	exon	97759745	97760340	.	-	.	ID=g3231.t1.exon3;Parent=g3231.t1;
OX031006.1_Pollenia_amentaria_genome_assembly,_chromosome:_1	AUGUSTUS	start_codon	97760338	97760340	.	-	0	ID=g3231.t1.start1;Parent=g3231.t1;
OX031006.1_Pollenia_amentaria_genome_assembly,_chromosome:_1	AUGUSTUS	gene	97760861	97766967	.	-	.	ID=g3232;
OX031006.1_Pollenia_amentaria_genome_assembly,_chromosome:_1	AUGUSTUS	mRNA	97760861	97766967	0.47	-	.	ID=g3232.t1;Parent=g3232;
OX031006.1_Pollenia_amentaria_genome_assembly,_chromosome:_1	AUGUSTUS	stop_codon	97760861	97760863	.	-	0	ID=g3232.t1.stop1;Parent=g3232.t1;
OX031006.1_Pollenia_amentaria_genome_assembly,_chromosome:_1	AUGUSTUS	CDS	97760861	97761767	0.77	-	1	ID=g3232.t1.CDS1;Parent=g3232.t1;
OX031006.1_Pollenia_amentaria_genome_assembly,_chromosome:_1	AUGUSTUS	exon	97760861	97761767	.	-	.	ID=g3232.t1.exon1;Parent=g3232.t1;
OX031006.1_Pollenia_amentaria_genome_assembly,_chromosome:_1	AUGUSTUS	intron	97761768	97765267	0.79	-	.	ID=g3232.t1.intron1;Parent=g3232.t1;
OX031006.1_Pollenia_amentaria_genome_assembly,_chromosome:_1	AUGUSTUS	CDS	97765268	97765336	0.79	-	1	ID=g3232.t1.CDS2;Parent=g3232.t1;
OX031006.1_Pollenia_amentaria_genome_assembly,_chromosome:_1	AUGUSTUS	exon	97765268	97765336	.	-	.	ID=g3232.t1.exon2;Parent=g3232.t1;
OX031006.1_Pollenia_amentaria_genome_assembly,_chromosome:_1	AUGUSTUS	intron	97765337	97765464	0.77	-	.	ID=g3232.t1.intron2;Parent=g3232.t1;
OX031006.1_Pollenia_amentaria_genome_assembly,_chromosome:_1	AUGUSTUS	CDS	97765465	97765583	0.77	-	0	ID=g3232.t1.CDS3;Parent=g3232.t1;
OX031006.1_Pollenia_amentaria_genome_assembly,_chromosome:_1	AUGUSTUS	exon	97765465	97765583	.	-	.	ID=g3232.t1.exon3;Parent=g3232.t1;
OX031006.1_Pollenia_amentaria_genome_assembly,_chromosome:_1	AUGUSTUS	intron	97765584	97766593	0.62	-	.	ID=g3232.t1.intron3;Parent=g3232.t1;
OX031006.1_Pollenia_amentaria_genome_assembly,_chromosome:_1	AUGUSTUS	CDS	97766594	97766847	0.66	-	2	ID=g3232.t1.CDS4;Parent=g3232.t1;
OX031006.1_Pollenia_amentaria_genome_assembly,_chromosome:_1	AUGUSTUS	exon	97766594	97766847	.	-	.	ID=g3232.t1.exon4;Parent=g3232.t1;
OX031006.1_Pollenia_amentaria_genome_assembly,_chromosome:_1	AUGUSTUS	intron	97766848	97766921	0.8	-	.	ID=g3232.t1.intron4;Parent=g3232.t1;
OX031006.1_Pollenia_amentaria_genome_assembly,_chromosome:_1	AUGUSTUS	CDS	97766922	97766967	0.8	-	0	ID=g3232.t1.CDS5;Parent=g3232.t1;
OX031006.1_Pollenia_amentaria_genome_assembly,_chromosome:_1	AUGUSTUS	exon	97766922	97766967	.	-	.	ID=g3232.t1.exon5;Parent=g3232.t1;
OX031006.1_Pollenia_amentaria_genome_assembly,_chromosome:_1	AUGUSTUS	start_codon	97766965	97766967	.	-	0	ID=g3232.t1.start1;Parent=g3232.t1;
OX031006.1_Pollenia_amentaria_genome_assembly,_chromosome:_1	AUGUSTUS	gene	97816833	97818314	.	+	.	ID=g3233;
OX031006.1_Pollenia_amentaria_genome_assembly,_chromosome:_1	AUGUSTUS	mRNA	97816833	97818314	0.98	+	.	ID=g3233.t1;Parent=g3233;
OX031006.1_Pollenia_amentaria_genome_assembly,_chromosome:_1	AUGUSTUS	start_codon	97816833	97816835	.	+	0	ID=g3233.t1.start1;Parent=g3233.t1;
OX031006.1_Pollenia_amentaria_genome_assembly,_chromosome:_1	AUGUSTUS	CDS	97816833	97818314	0.98	+	0	ID=g3233.t1.CDS1;Parent=g3233.t1;
OX031006.1_Pollenia_amentaria_genome_assembly,_chromosome:_1	AUGUSTUS	exon	97816833	97818314	.	+	.	ID=g3233.t1.exon1;Parent=g3233.t1;
OX031006.1_Pollenia_amentaria_genome_assembly,_chromosome:_1	AUGUSTUS	stop_codon	97818312	97818314	.	+	0	ID=g3233.t1.stop1;Parent=g3233.t1;
OX031006.1_Pollenia_amentaria_genome_assembly,_chromosome:_1	AUGUSTUS	gene	97819424	97820952	.	+	.	ID=g3234;
OX031006.1_Pollenia_amentaria_genome_assembly,_chromosome:_1	AUGUSTUS	mRNA	97819424	97820952	0.34	+	.	ID=g3234.t1;Parent=g3234;
OX031006.1_Pollenia_amentaria_genome_assembly,_chromosome:_1	AUGUSTUS	start_codon	97819424	97819426	.	+	0	ID=g3234.t1.start1;Parent=g3234.t1;
OX031006.1_Pollenia_amentaria_genome_assembly,_chromosome:_1	AUGUSTUS	CDS	97819424	97820244	0.61	+	0	ID=g3234.t1.CDS1;Parent=g3234.t1;
OX031006.1_Pollenia_amentaria_genome_assembly,_chromosome:_1	AUGUSTUS	exon	97819424	97820244	.	+	.	ID=g3234.t1.exon1;Parent=g3234.t1;
OX031006.1_Pollenia_amentaria_genome_assembly,_chromosome:_1	AUGUSTUS	intron	97820245	97820415	0.59	+	.	ID=g3234.t1.intron1;Parent=g3234.t1;
OX031006.1_Pollenia_amentaria_genome_assembly,_chromosome:_1	AUGUSTUS	CDS	97820416	97820825	0.59	+	1	ID=g3234.t1.CDS2;Parent=g3234.t1;
OX031006.1_Pollenia_amentaria_genome_assembly,_chromosome:_1	AUGUSTUS	exon	97820416	97820825	.	+	.	ID=g3234.t1.exon2;Parent=g3234.t1;
OX031006.1_Pollenia_amentaria_genome_assembly,_chromosome:_1	AUGUSTUS	intron	97820826	97820896	0.77	+	.	ID=g3234.t1.intron2;Parent=g3234.t1;
OX031006.1_Pollenia_amentaria_genome_assembly,_chromosome:_1	AUGUSTUS	CDS	97820897	97820952	0.77	+	2	ID=g3234.t1.CDS3;Parent=g3234.t1;
OX031006.1_Pollenia_amentaria_genome_assembly,_chromosome:_1	AUGUSTUS	exon	97820897	97820952	.	+	.	ID=g3234.t1.exon3;Parent=g3234.t1;
OX031006.1_Pollenia_amentaria_genome_assembly,_chromosome:_1	AUGUSTUS	stop_codon	97820950	97820952	.	+	0	ID=g3234.t1.stop1;Parent=g3234.t1;
OX031006.1_Pollenia_amentaria_genome_assembly,_chromosome:_1	AUGUSTUS	mRNA	97820657	97820952	0.57	+	.	ID=g3234.t2;Parent=g3234;
OX031006.1_Pollenia_amentaria_genome_assembly,_chromosome:_1	AUGUSTUS	start_codon	97820657	97820659	.	+	0	ID=g3234.t2.start1;Parent=g3234.t2;
OX031006.1_Pollenia_amentaria_genome_assembly,_chromosome:_1	AUGUSTUS	CDS	97820657	97820825	0.7	+	0	ID=g3234.t2.CDS1;Parent=g3234.t2;
OX031006.1_Pollenia_amentaria_genome_assembly,_chromosome:_1	AUGUSTUS	exon	97820657	97820825	.	+	.	ID=g3234.t2.exon1;Parent=g3234.t2;
OX031006.1_Pollenia_amentaria_genome_assembly,_chromosome:_1	AUGUSTUS	intron	97820826	97820896	0.62	+	.	ID=g3234.t2.intron1;Parent=g3234.t2;
OX031006.1_Pollenia_amentaria_genome_assembly,_chromosome:_1	AUGUSTUS	CDS	97820897	97820952	0.62	+	2	ID=g3234.t2.CDS2;Parent=g3234.t2;
OX031006.1_Pollenia_amentaria_genome_assembly,_chromosome:_1	AUGUSTUS	exon	97820897	97820952	.	+	.	ID=g3234.t2.exon2;Parent=g3234.t2;
OX031006.1_Pollenia_amentaria_genome_assembly,_chromosome:_1	AUGUSTUS	stop_codon	97820950	97820952	.	+	0	ID=g3234.t2.stop1;Parent=g3234.t2;
OX031006.1_Pollenia_amentaria_genome_assembly,_chromosome:_1	AUGUSTUS	gene	97824973	97825629	.	-	.	ID=g3235;
OX031006.1_Pollenia_amentaria_genome_assembly,_chromosome:_1	AUGUSTUS	mRNA	97824973	97825629	0.54	-	.	ID=g3235.t1;Parent=g3235;
OX031006.1_Pollenia_amentaria_genome_assembly,_chromosome:_1	AUGUSTUS	stop_codon	97824973	97824975	.	-	0	ID=g3235.t1.stop1;Parent=g3235.t1;
OX031006.1_Pollenia_amentaria_genome_assembly,_chromosome:_1	AUGUSTUS	CDS	97824973	97825265	0.71	-	2	ID=g3235.t1.CDS1;Parent=g3235.t1;
OX031006.1_Pollenia_amentaria_genome_assembly,_chromosome:_1	AUGUSTUS	exon	97824973	97825265	.	-	.	ID=g3235.t1.exon1;Parent=g3235.t1;
OX031006.1_Pollenia_amentaria_genome_assembly,_chromosome:_1	AUGUSTUS	intron	97825266	97825431	0.72	-	.	ID=g3235.t1.intron1;Parent=g3235.t1;
OX031006.1_Pollenia_amentaria_genome_assembly,_chromosome:_1	AUGUSTUS	CDS	97825432	97825551	0.76	-	2	ID=g3235.t1.CDS2;Parent=g3235.t1;
OX031006.1_Pollenia_amentaria_genome_assembly,_chromosome:_1	AUGUSTUS	exon	97825432	97825551	.	-	.	ID=g3235.t1.exon2;Parent=g3235.t1;
OX031006.1_Pollenia_amentaria_genome_assembly,_chromosome:_1	AUGUSTUS	intron	97825552	97825610	0.73	-	.	ID=g3235.t1.intron2;Parent=g3235.t1;
OX031006.1_Pollenia_amentaria_genome_assembly,_chromosome:_1	AUGUSTUS	CDS	97825611	97825629	0.85	-	0	ID=g3235.t1.CDS3;Parent=g3235.t1;
OX031006.1_Pollenia_amentaria_genome_assembly,_chromosome:_1	AUGUSTUS	exon	97825611	97825629	.	-	.	ID=g3235.t1.exon3;Parent=g3235.t1;
OX031006.1_Pollenia_amentaria_genome_assembly,_chromosome:_1	AUGUSTUS	start_codon	97825627	97825629	.	-	0	ID=g3235.t1.start1;Parent=g3235.t1;
OX031006.1_Pollenia_amentaria_genome_assembly,_chromosome:_1	AUGUSTUS	mRNA	97824973	97825629	0.38	-	.	ID=g3235.t2;Parent=g3235;
OX031006.1_Pollenia_amentaria_genome_assembly,_chromosome:_1	AUGUSTUS	stop_codon	97824973	97824975	.	-	0	ID=g3235.t2.stop1;Parent=g3235.t2;
OX031006.1_Pollenia_amentaria_genome_assembly,_chromosome:_1	AUGUSTUS	CDS	97824973	97825216	0.48	-	1	ID=g3235.t2.CDS1;Parent=g3235.t2;
OX031006.1_Pollenia_amentaria_genome_assembly,_chromosome:_1	AUGUSTUS	exon	97824973	97825216	.	-	.	ID=g3235.t2.exon1;Parent=g3235.t2;
OX031006.1_Pollenia_amentaria_genome_assembly,_chromosome:_1	AUGUSTUS	intron	97825217	97825576	0.39	-	.	ID=g3235.t2.intron1;Parent=g3235.t2;
OX031006.1_Pollenia_amentaria_genome_assembly,_chromosome:_1	AUGUSTUS	CDS	97825577	97825629	0.39	-	0	ID=g3235.t2.CDS2;Parent=g3235.t2;
OX031006.1_Pollenia_amentaria_genome_assembly,_chromosome:_1	AUGUSTUS	exon	97825577	97825629	.	-	.	ID=g3235.t2.exon2;Parent=g3235.t2;
OX031006.1_Pollenia_amentaria_genome_assembly,_chromosome:_1	AUGUSTUS	start_codon	97825627	97825629	.	-	0	ID=g3235.t2.start1;Parent=g3235.t2;
OX031006.1_Pollenia_amentaria_genome_assembly,_chromosome:_1	AUGUSTUS	gene	97832272	97832613	.	+	.	ID=g3236;
OX031006.1_Pollenia_amentaria_genome_assembly,_chromosome:_1	AUGUSTUS	mRNA	97832272	97832613	1	+	.	ID=g3236.t1;Parent=g3236;
OX031006.1_Pollenia_amentaria_genome_assembly,_chromosome:_1	AUGUSTUS	start_codon	97832272	97832274	.	+	0	ID=g3236.t1.start1;Parent=g3236.t1;
OX031006.1_Pollenia_amentaria_genome_assembly,_chromosome:_1	AUGUSTUS	CDS	97832272	97832613	1	+	0	ID=g3236.t1.CDS1;Parent=g3236.t1;
OX031006.1_Pollenia_amentaria_genome_assembly,_chromosome:_1	AUGUSTUS	exon	97832272	97832613	.	+	.	ID=g3236.t1.exon1;Parent=g3236.t1;
OX031006.1_Pollenia_amentaria_genome_assembly,_chromosome:_1	AUGUSTUS	stop_codon	97832611	97832613	.	+	0	ID=g3236.t1.stop1;Parent=g3236.t1;
OX031006.1_Pollenia_amentaria_genome_assembly,_chromosome:_1	AUGUSTUS	gene	97833127	97833391	.	+	.	ID=g3237;
OX031006.1_Pollenia_amentaria_genome_assembly,_chromosome:_1	AUGUSTUS	mRNA	97833127	97833391	0.79	+	.	ID=g3237.t1;Parent=g3237;
OX031006.1_Pollenia_amentaria_genome_assembly,_chromosome:_1	AUGUSTUS	start_codon	97833127	97833129	.	+	0	ID=g3237.t1.start1;Parent=g3237.t1;
OX031006.1_Pollenia_amentaria_genome_assembly,_chromosome:_1	AUGUSTUS	CDS	97833127	97833222	0.79	+	0	ID=g3237.t1.CDS1;Parent=g3237.t1;
OX031006.1_Pollenia_amentaria_genome_assembly,_chromosome:_1	AUGUSTUS	exon	97833127	97833222	.	+	.	ID=g3237.t1.exon1;Parent=g3237.t1;
```
