## Supplemental File S2 for "The genome of *Istocheta aldrichi* (Diptera: Tachinidae), a parasitoid of the Japanese beetle, *Popillia japonica* (Coleoptera: Scarabaeidae)": CALSEU010000001.1_Pollenia_amentaria.gff3 (part 7 of 79)

```
OX031006.1_Pollenia_amentaria_genome_assembly,_chromosome:_1	AUGUSTUS	intron	97833223	97833277	0.81	+	.	ID=g3237.t1.intron1;Parent=g3237.t1;
OX031006.1_Pollenia_amentaria_genome_assembly,_chromosome:_1	AUGUSTUS	CDS	97833278	97833391	1	+	0	ID=g3237.t1.CDS2;Parent=g3237.t1;
OX031006.1_Pollenia_amentaria_genome_assembly,_chromosome:_1	AUGUSTUS	exon	97833278	97833391	.	+	.	ID=g3237.t1.exon2;Parent=g3237.t1;
OX031006.1_Pollenia_amentaria_genome_assembly,_chromosome:_1	AUGUSTUS	stop_codon	97833389	97833391	.	+	0	ID=g3237.t1.stop1;Parent=g3237.t1;
OX031006.1_Pollenia_amentaria_genome_assembly,_chromosome:_1	AUGUSTUS	gene	97835930	97836271	.	+	.	ID=g3238;
OX031006.1_Pollenia_amentaria_genome_assembly,_chromosome:_1	AUGUSTUS	mRNA	97835930	97836271	1	+	.	ID=g3238.t1;Parent=g3238;
OX031006.1_Pollenia_amentaria_genome_assembly,_chromosome:_1	AUGUSTUS	start_codon	97835930	97835932	.	+	0	ID=g3238.t1.start1;Parent=g3238.t1;
OX031006.1_Pollenia_amentaria_genome_assembly,_chromosome:_1	AUGUSTUS	CDS	97835930	97836271	1	+	0	ID=g3238.t1.CDS1;Parent=g3238.t1;
OX031006.1_Pollenia_amentaria_genome_assembly,_chromosome:_1	AUGUSTUS	exon	97835930	97836271	.	+	.	ID=g3238.t1.exon1;Parent=g3238.t1;
OX031006.1_Pollenia_amentaria_genome_assembly,_chromosome:_1	AUGUSTUS	stop_codon	97836269	97836271	.	+	0	ID=g3238.t1.stop1;Parent=g3238.t1;
OX031006.1_Pollenia_amentaria_genome_assembly,_chromosome:_1	AUGUSTUS	gene	97836785	97837049	.	+	.	ID=g3239;
OX031006.1_Pollenia_amentaria_genome_assembly,_chromosome:_1	AUGUSTUS	mRNA	97836785	97837049	0.8	+	.	ID=g3239.t1;Parent=g3239;
OX031006.1_Pollenia_amentaria_genome_assembly,_chromosome:_1	AUGUSTUS	start_codon	97836785	97836787	.	+	0	ID=g3239.t1.start1;Parent=g3239.t1;
OX031006.1_Pollenia_amentaria_genome_assembly,_chromosome:_1	AUGUSTUS	CDS	97836785	97836880	0.8	+	0	ID=g3239.t1.CDS1;Parent=g3239.t1;
OX031006.1_Pollenia_amentaria_genome_assembly,_chromosome:_1	AUGUSTUS	exon	97836785	97836880	.	+	.	ID=g3239.t1.exon1;Parent=g3239.t1;
OX031006.1_Pollenia_amentaria_genome_assembly,_chromosome:_1	AUGUSTUS	intron	97836881	97836935	0.83	+	.	ID=g3239.t1.intron1;Parent=g3239.t1;
OX031006.1_Pollenia_amentaria_genome_assembly,_chromosome:_1	AUGUSTUS	CDS	97836936	97837049	1	+	0	ID=g3239.t1.CDS2;Parent=g3239.t1;
OX031006.1_Pollenia_amentaria_genome_assembly,_chromosome:_1	AUGUSTUS	exon	97836936	97837049	.	+	.	ID=g3239.t1.exon2;Parent=g3239.t1;
OX031006.1_Pollenia_amentaria_genome_assembly,_chromosome:_1	AUGUSTUS	stop_codon	97837047	97837049	.	+	0	ID=g3239.t1.stop1;Parent=g3239.t1;
OX031006.1_Pollenia_amentaria_genome_assembly,_chromosome:_1	AUGUSTUS	gene	97845189	97845839	.	+	.	ID=g3240;
OX031006.1_Pollenia_amentaria_genome_assembly,_chromosome:_1	AUGUSTUS	mRNA	97845189	97845839	1	+	.	ID=g3240.t1;Parent=g3240;
OX031006.1_Pollenia_amentaria_genome_assembly,_chromosome:_1	AUGUSTUS	start_codon	97845189	97845191	.	+	0	ID=g3240.t1.start1;Parent=g3240.t1;
OX031006.1_Pollenia_amentaria_genome_assembly,_chromosome:_1	AUGUSTUS	CDS	97845189	97845839	1	+	0	ID=g3240.t1.CDS1;Parent=g3240.t1;
OX031006.1_Pollenia_amentaria_genome_assembly,_chromosome:_1	AUGUSTUS	exon	97845189	97845839	.	+	.	ID=g3240.t1.exon1;Parent=g3240.t1;
OX031006.1_Pollenia_amentaria_genome_assembly,_chromosome:_1	AUGUSTUS	stop_codon	97845837	97845839	.	+	0	ID=g3240.t1.stop1;Parent=g3240.t1;
OX031006.1_Pollenia_amentaria_genome_assembly,_chromosome:_1	AUGUSTUS	gene	97862291	97862966	.	-	.	ID=g3241;
OX031006.1_Pollenia_amentaria_genome_assembly,_chromosome:_1	AUGUSTUS	mRNA	97862291	97862966	0.57	-	.	ID=g3241.t1;Parent=g3241;
OX031006.1_Pollenia_amentaria_genome_assembly,_chromosome:_1	AUGUSTUS	stop_codon	97862291	97862293	.	-	0	ID=g3241.t1.stop1;Parent=g3241.t1;
OX031006.1_Pollenia_amentaria_genome_assembly,_chromosome:_1	AUGUSTUS	CDS	97862291	97862817	0.57	-	2	ID=g3241.t1.CDS1;Parent=g3241.t1;
OX031006.1_Pollenia_amentaria_genome_assembly,_chromosome:_1	AUGUSTUS	exon	97862291	97862817	.	-	.	ID=g3241.t1.exon1;Parent=g3241.t1;
OX031006.1_Pollenia_amentaria_genome_assembly,_chromosome:_1	AUGUSTUS	intron	97862818	97862962	0.57	-	.	ID=g3241.t1.intron1;Parent=g3241.t1;
OX031006.1_Pollenia_amentaria_genome_assembly,_chromosome:_1	AUGUSTUS	CDS	97862963	97862966	0.66	-	0	ID=g3241.t1.CDS2;Parent=g3241.t1;
OX031006.1_Pollenia_amentaria_genome_assembly,_chromosome:_1	AUGUSTUS	exon	97862963	97862966	.	-	.	ID=g3241.t1.exon2;Parent=g3241.t1;
OX031006.1_Pollenia_amentaria_genome_assembly,_chromosome:_1	AUGUSTUS	start_codon	97862964	97862966	.	-	0	ID=g3241.t1.start1;Parent=g3241.t1;
OX031006.1_Pollenia_amentaria_genome_assembly,_chromosome:_1	AUGUSTUS	gene	97873545	97877206	.	+	.	ID=g3242;
OX031006.1_Pollenia_amentaria_genome_assembly,_chromosome:_1	AUGUSTUS	mRNA	97873545	97877206	0.16	+	.	ID=g3242.t1;Parent=g3242;
OX031006.1_Pollenia_amentaria_genome_assembly,_chromosome:_1	AUGUSTUS	start_codon	97873545	97873547	.	+	0	ID=g3242.t1.start1;Parent=g3242.t1;
OX031006.1_Pollenia_amentaria_genome_assembly,_chromosome:_1	AUGUSTUS	CDS	97873545	97873549	0.69	+	0	ID=g3242.t1.CDS1;Parent=g3242.t1;
OX031006.1_Pollenia_amentaria_genome_assembly,_chromosome:_1	AUGUSTUS	exon	97873545	97873549	.	+	.	ID=g3242.t1.exon1;Parent=g3242.t1;
OX031006.1_Pollenia_amentaria_genome_assembly,_chromosome:_1	AUGUSTUS	intron	97873550	97873617	0.69	+	.	ID=g3242.t1.intron1;Parent=g3242.t1;
OX031006.1_Pollenia_amentaria_genome_assembly,_chromosome:_1	AUGUSTUS	CDS	97873618	97873720	1	+	1	ID=g3242.t1.CDS2;Parent=g3242.t1;
OX031006.1_Pollenia_amentaria_genome_assembly,_chromosome:_1	AUGUSTUS	exon	97873618	97873720	.	+	.	ID=g3242.t1.exon2;Parent=g3242.t1;
OX031006.1_Pollenia_amentaria_genome_assembly,_chromosome:_1	AUGUSTUS	intron	97873721	97873868	1	+	.	ID=g3242.t1.intron2;Parent=g3242.t1;
OX031006.1_Pollenia_amentaria_genome_assembly,_chromosome:_1	AUGUSTUS	CDS	97873869	97873985	1	+	0	ID=g3242.t1.CDS3;Parent=g3242.t1;
OX031006.1_Pollenia_amentaria_genome_assembly,_chromosome:_1	AUGUSTUS	exon	97873869	97873985	.	+	.	ID=g3242.t1.exon3;Parent=g3242.t1;
OX031006.1_Pollenia_amentaria_genome_assembly,_chromosome:_1	AUGUSTUS	intron	97873986	97876103	1	+	.	ID=g3242.t1.intron3;Parent=g3242.t1;
OX031006.1_Pollenia_amentaria_genome_assembly,_chromosome:_1	AUGUSTUS	CDS	97876104	97876252	1	+	0	ID=g3242.t1.CDS4;Parent=g3242.t1;
OX031006.1_Pollenia_amentaria_genome_assembly,_chromosome:_1	AUGUSTUS	exon	97876104	97876252	.	+	.	ID=g3242.t1.exon4;Parent=g3242.t1;
OX031006.1_Pollenia_amentaria_genome_assembly,_chromosome:_1	AUGUSTUS	intron	97876253	97876309	1	+	.	ID=g3242.t1.intron4;Parent=g3242.t1;
OX031006.1_Pollenia_amentaria_genome_assembly,_chromosome:_1	AUGUSTUS	CDS	97876310	97876432	0.93	+	1	ID=g3242.t1.CDS5;Parent=g3242.t1;
OX031006.1_Pollenia_amentaria_genome_assembly,_chromosome:_1	AUGUSTUS	exon	97876310	97876432	.	+	.	ID=g3242.t1.exon5;Parent=g3242.t1;
OX031006.1_Pollenia_amentaria_genome_assembly,_chromosome:_1	AUGUSTUS	intron	97876433	97876488	0.93	+	.	ID=g3242.t1.intron5;Parent=g3242.t1;
OX031006.1_Pollenia_amentaria_genome_assembly,_chromosome:_1	AUGUSTUS	CDS	97876489	97876620	0.96	+	1	ID=g3242.t1.CDS6;Parent=g3242.t1;
OX031006.1_Pollenia_amentaria_genome_assembly,_chromosome:_1	AUGUSTUS	exon	97876489	97876620	.	+	.	ID=g3242.t1.exon6;Parent=g3242.t1;
OX031006.1_Pollenia_amentaria_genome_assembly,_chromosome:_1	AUGUSTUS	intron	97876621	97876685	1	+	.	ID=g3242.t1.intron6;Parent=g3242.t1;
OX031006.1_Pollenia_amentaria_genome_assembly,_chromosome:_1	AUGUSTUS	CDS	97876686	97876750	0.62	+	1	ID=g3242.t1.CDS7;Parent=g3242.t1;
OX031006.1_Pollenia_amentaria_genome_assembly,_chromosome:_1	AUGUSTUS	exon	97876686	97876750	.	+	.	ID=g3242.t1.exon7;Parent=g3242.t1;
OX031006.1_Pollenia_amentaria_genome_assembly,_chromosome:_1	AUGUSTUS	intron	97876751	97876823	0.62	+	.	ID=g3242.t1.intron7;Parent=g3242.t1;
OX031006.1_Pollenia_amentaria_genome_assembly,_chromosome:_1	AUGUSTUS	CDS	97876824	97877016	0.91	+	2	ID=g3242.t1.CDS8;Parent=g3242.t1;
OX031006.1_Pollenia_amentaria_genome_assembly,_chromosome:_1	AUGUSTUS	exon	97876824	97877016	.	+	.	ID=g3242.t1.exon8;Parent=g3242.t1;
OX031006.1_Pollenia_amentaria_genome_assembly,_chromosome:_1	AUGUSTUS	intron	97877017	97877079	1	+	.	ID=g3242.t1.intron8;Parent=g3242.t1;
OX031006.1_Pollenia_amentaria_genome_assembly,_chromosome:_1	AUGUSTUS	CDS	97877080	97877206	0.35	+	1	ID=g3242.t1.CDS9;Parent=g3242.t1;
OX031006.1_Pollenia_amentaria_genome_assembly,_chromosome:_1	AUGUSTUS	exon	97877080	97877206	.	+	.	ID=g3242.t1.exon9;Parent=g3242.t1;
OX031006.1_Pollenia_amentaria_genome_assembly,_chromosome:_1	AUGUSTUS	stop_codon	97877204	97877206	.	+	0	ID=g3242.t1.stop1;Parent=g3242.t1;
OX031006.1_Pollenia_amentaria_genome_assembly,_chromosome:_1	AUGUSTUS	gene	97884972	97888059	.	-	.	ID=g3243;
OX031006.1_Pollenia_amentaria_genome_assembly,_chromosome:_1	AUGUSTUS	mRNA	97884972	97888059	0.64	-	.	ID=g3243.t1;Parent=g3243;
OX031006.1_Pollenia_amentaria_genome_assembly,_chromosome:_1	AUGUSTUS	stop_codon	97884972	97884974	.	-	0	ID=g3243.t1.stop1;Parent=g3243.t1;
OX031006.1_Pollenia_amentaria_genome_assembly,_chromosome:_1	AUGUSTUS	CDS	97884972	97884997	0.99	-	2	ID=g3243.t1.CDS1;Parent=g3243.t1;
OX031006.1_Pollenia_amentaria_genome_assembly,_chromosome:_1	AUGUSTUS	exon	97884972	97884997	.	-	.	ID=g3243.t1.exon1;Parent=g3243.t1;
OX031006.1_Pollenia_amentaria_genome_assembly,_chromosome:_1	AUGUSTUS	intron	97884998	97886651	0.91	-	.	ID=g3243.t1.intron1;Parent=g3243.t1;
OX031006.1_Pollenia_amentaria_genome_assembly,_chromosome:_1	AUGUSTUS	CDS	97886652	97887077	0.88	-	2	ID=g3243.t1.CDS2;Parent=g3243.t1;
OX031006.1_Pollenia_amentaria_genome_assembly,_chromosome:_1	AUGUSTUS	exon	97886652	97887077	.	-	.	ID=g3243.t1.exon2;Parent=g3243.t1;
OX031006.1_Pollenia_amentaria_genome_assembly,_chromosome:_1	AUGUSTUS	intron	97887078	97887158	0.96	-	.	ID=g3243.t1.intron2;Parent=g3243.t1;
OX031006.1_Pollenia_amentaria_genome_assembly,_chromosome:_1	AUGUSTUS	CDS	97887159	97888059	0.72	-	0	ID=g3243.t1.CDS3;Parent=g3243.t1;
OX031006.1_Pollenia_amentaria_genome_assembly,_chromosome:_1	AUGUSTUS	exon	97887159	97888059	.	-	.	ID=g3243.t1.exon3;Parent=g3243.t1;
OX031006.1_Pollenia_amentaria_genome_assembly,_chromosome:_1	AUGUSTUS	start_codon	97888057	97888059	.	-	0	ID=g3243.t1.start1;Parent=g3243.t1;
OX031006.1_Pollenia_amentaria_genome_assembly,_chromosome:_1	AUGUSTUS	gene	97951182	97951523	.	+	.	ID=g3244;
OX031006.1_Pollenia_amentaria_genome_assembly,_chromosome:_1	AUGUSTUS	mRNA	97951182	97951523	1	+	.	ID=g3244.t1;Parent=g3244;
OX031006.1_Pollenia_amentaria_genome_assembly,_chromosome:_1	AUGUSTUS	start_codon	97951182	97951184	.	+	0	ID=g3244.t1.start1;Parent=g3244.t1;
OX031006.1_Pollenia_amentaria_genome_assembly,_chromosome:_1	AUGUSTUS	CDS	97951182	97951523	1	+	0	ID=g3244.t1.CDS1;Parent=g3244.t1;
OX031006.1_Pollenia_amentaria_genome_assembly,_chromosome:_1	AUGUSTUS	exon	97951182	97951523	.	+	.	ID=g3244.t1.exon1;Parent=g3244.t1;
OX031006.1_Pollenia_amentaria_genome_assembly,_chromosome:_1	AUGUSTUS	stop_codon	97951521	97951523	.	+	0	ID=g3244.t1.stop1;Parent=g3244.t1;
OX031006.1_Pollenia_amentaria_genome_assembly,_chromosome:_1	AUGUSTUS	gene	97952037	97952301	.	+	.	ID=g3245;
OX031006.1_Pollenia_amentaria_genome_assembly,_chromosome:_1	AUGUSTUS	mRNA	97952037	97952301	0.77	+	.	ID=g3245.t1;Parent=g3245;
OX031006.1_Pollenia_amentaria_genome_assembly,_chromosome:_1	AUGUSTUS	start_codon	97952037	97952039	.	+	0	ID=g3245.t1.start1;Parent=g3245.t1;
OX031006.1_Pollenia_amentaria_genome_assembly,_chromosome:_1	AUGUSTUS	CDS	97952037	97952132	0.77	+	0	ID=g3245.t1.CDS1;Parent=g3245.t1;
OX031006.1_Pollenia_amentaria_genome_assembly,_chromosome:_1	AUGUSTUS	exon	97952037	97952132	.	+	.	ID=g3245.t1.exon1;Parent=g3245.t1;
OX031006.1_Pollenia_amentaria_genome_assembly,_chromosome:_1	AUGUSTUS	intron	97952133	97952187	0.81	+	.	ID=g3245.t1.intron1;Parent=g3245.t1;
OX031006.1_Pollenia_amentaria_genome_assembly,_chromosome:_1	AUGUSTUS	CDS	97952188	97952301	1	+	0	ID=g3245.t1.CDS2;Parent=g3245.t1;
OX031006.1_Pollenia_amentaria_genome_assembly,_chromosome:_1	AUGUSTUS	exon	97952188	97952301	.	+	.	ID=g3245.t1.exon2;Parent=g3245.t1;
OX031006.1_Pollenia_amentaria_genome_assembly,_chromosome:_1	AUGUSTUS	stop_codon	97952299	97952301	.	+	0	ID=g3245.t1.stop1;Parent=g3245.t1;
OX031006.1_Pollenia_amentaria_genome_assembly,_chromosome:_1	AUGUSTUS	gene	97959258	97959908	.	+	.	ID=g3246;
OX031006.1_Pollenia_amentaria_genome_assembly,_chromosome:_1	AUGUSTUS	mRNA	97959258	97959908	1	+	.	ID=g3246.t1;Parent=g3246;
OX031006.1_Pollenia_amentaria_genome_assembly,_chromosome:_1	AUGUSTUS	start_codon	97959258	97959260	.	+	0	ID=g3246.t1.start1;Parent=g3246.t1;
OX031006.1_Pollenia_amentaria_genome_assembly,_chromosome:_1	AUGUSTUS	CDS	97959258	97959908	1	+	0	ID=g3246.t1.CDS1;Parent=g3246.t1;
OX031006.1_Pollenia_amentaria_genome_assembly,_chromosome:_1	AUGUSTUS	exon	97959258	97959908	.	+	.	ID=g3246.t1.exon1;Parent=g3246.t1;
OX031006.1_Pollenia_amentaria_genome_assembly,_chromosome:_1	AUGUSTUS	stop_codon	97959906	97959908	.	+	0	ID=g3246.t1.stop1;Parent=g3246.t1;
OX031006.1_Pollenia_amentaria_genome_assembly,_chromosome:_1	AUGUSTUS	gene	97974904	97977124	.	-	.	ID=g3247;
OX031006.1_Pollenia_amentaria_genome_assembly,_chromosome:_1	AUGUSTUS	mRNA	97974904	97977124	0.93	-	.	ID=g3247.t1;Parent=g3247;
OX031006.1_Pollenia_amentaria_genome_assembly,_chromosome:_1	AUGUSTUS	stop_codon	97974904	97974906	.	-	0	ID=g3247.t1.stop1;Parent=g3247.t1;
OX031006.1_Pollenia_amentaria_genome_assembly,_chromosome:_1	AUGUSTUS	CDS	97974904	97975053	0.94	-	0	ID=g3247.t1.CDS1;Parent=g3247.t1;
OX031006.1_Pollenia_amentaria_genome_assembly,_chromosome:_1	AUGUSTUS	exon	97974904	97975053	.	-	.	ID=g3247.t1.exon1;Parent=g3247.t1;
OX031006.1_Pollenia_amentaria_genome_assembly,_chromosome:_1	AUGUSTUS	intron	97975054	97976674	0.93	-	.	ID=g3247.t1.intron1;Parent=g3247.t1;
OX031006.1_Pollenia_amentaria_genome_assembly,_chromosome:_1	AUGUSTUS	CDS	97976675	97977124	0.93	-	0	ID=g3247.t1.CDS2;Parent=g3247.t1;
OX031006.1_Pollenia_amentaria_genome_assembly,_chromosome:_1	AUGUSTUS	exon	97976675	97977124	.	-	.	ID=g3247.t1.exon2;Parent=g3247.t1;
OX031006.1_Pollenia_amentaria_genome_assembly,_chromosome:_1	AUGUSTUS	start_codon	97977122	97977124	.	-	0	ID=g3247.t1.start1;Parent=g3247.t1;
OX031006.1_Pollenia_amentaria_genome_assembly,_chromosome:_1	AUGUSTUS	gene	97982749	97985483	.	+	.	ID=g3248;
OX031006.1_Pollenia_amentaria_genome_assembly,_chromosome:_1	AUGUSTUS	mRNA	97982749	97985483	0.91	+	.	ID=g3248.t1;Parent=g3248;
OX031006.1_Pollenia_amentaria_genome_assembly,_chromosome:_1	AUGUSTUS	start_codon	97982749	97982751	.	+	0	ID=g3248.t1.start1;Parent=g3248.t1;
OX031006.1_Pollenia_amentaria_genome_assembly,_chromosome:_1	AUGUSTUS	CDS	97982749	97984796	0.93	+	0	ID=g3248.t1.CDS1;Parent=g3248.t1;
OX031006.1_Pollenia_amentaria_genome_assembly,_chromosome:_1	AUGUSTUS	exon	97982749	97984796	.	+	.	ID=g3248.t1.exon1;Parent=g3248.t1;
OX031006.1_Pollenia_amentaria_genome_assembly,_chromosome:_1	AUGUSTUS	intron	97984797	97984873	0.91	+	.	ID=g3248.t1.intron1;Parent=g3248.t1;
OX031006.1_Pollenia_amentaria_genome_assembly,_chromosome:_1	AUGUSTUS	CDS	97984874	97985483	0.91	+	1	ID=g3248.t1.CDS2;Parent=g3248.t1;
OX031006.1_Pollenia_amentaria_genome_assembly,_chromosome:_1	AUGUSTUS	exon	97984874	97985483	.	+	.	ID=g3248.t1.exon2;Parent=g3248.t1;
OX031006.1_Pollenia_amentaria_genome_assembly,_chromosome:_1	AUGUSTUS	stop_codon	97985481	97985483	.	+	0	ID=g3248.t1.stop1;Parent=g3248.t1;
OX031006.1_Pollenia_amentaria_genome_assembly,_chromosome:_1	AUGUSTUS	gene	98008146	98036064	.	+	.	ID=g3249;
OX031006.1_Pollenia_amentaria_genome_assembly,_chromosome:_1	AUGUSTUS	mRNA	98008146	98036064	0.88	+	.	ID=g3249.t1;Parent=g3249;
OX031006.1_Pollenia_amentaria_genome_assembly,_chromosome:_1	AUGUSTUS	start_codon	98008146	98008148	.	+	0	ID=g3249.t1.start1;Parent=g3249.t1;
OX031006.1_Pollenia_amentaria_genome_assembly,_chromosome:_1	AUGUSTUS	CDS	98008146	98008235	0.88	+	0	ID=g3249.t1.CDS1;Parent=g3249.t1;
OX031006.1_Pollenia_amentaria_genome_assembly,_chromosome:_1	AUGUSTUS	exon	98008146	98008235	.	+	.	ID=g3249.t1.exon1;Parent=g3249.t1;
OX031006.1_Pollenia_amentaria_genome_assembly,_chromosome:_1	AUGUSTUS	intron	98008236	98035440	0.88	+	.	ID=g3249.t1.intron1;Parent=g3249.t1;
OX031006.1_Pollenia_amentaria_genome_assembly,_chromosome:_1	AUGUSTUS	CDS	98035441	98036064	1	+	0	ID=g3249.t1.CDS2;Parent=g3249.t1;
OX031006.1_Pollenia_amentaria_genome_assembly,_chromosome:_1	AUGUSTUS	exon	98035441	98036064	.	+	.	ID=g3249.t1.exon2;Parent=g3249.t1;
OX031006.1_Pollenia_amentaria_genome_assembly,_chromosome:_1	AUGUSTUS	stop_codon	98036062	98036064	.	+	0	ID=g3249.t1.stop1;Parent=g3249.t1;
OX031006.1_Pollenia_amentaria_genome_assembly,_chromosome:_1	AUGUSTUS	gene	98035437	98036363	.	-	.	ID=g3250;
OX031006.1_Pollenia_amentaria_genome_assembly,_chromosome:_1	AUGUSTUS	mRNA	98035437	98036363	0.93	-	.	ID=g3250.t1;Parent=g3250;
OX031006.1_Pollenia_amentaria_genome_assembly,_chromosome:_1	AUGUSTUS	stop_codon	98035437	98035439	.	-	0	ID=g3250.t1.stop1;Parent=g3250.t1;
OX031006.1_Pollenia_amentaria_genome_assembly,_chromosome:_1	AUGUSTUS	CDS	98035437	98036092	1	-	2	ID=g3250.t1.CDS1;Parent=g3250.t1;
OX031006.1_Pollenia_amentaria_genome_assembly,_chromosome:_1	AUGUSTUS	exon	98035437	98036092	.	-	.	ID=g3250.t1.exon1;Parent=g3250.t1;
OX031006.1_Pollenia_amentaria_genome_assembly,_chromosome:_1	AUGUSTUS	intron	98036093	98036197	0.96	-	.	ID=g3250.t1.intron1;Parent=g3250.t1;
OX031006.1_Pollenia_amentaria_genome_assembly,_chromosome:_1	AUGUSTUS	CDS	98036198	98036363	0.93	-	0	ID=g3250.t1.CDS2;Parent=g3250.t1;
OX031006.1_Pollenia_amentaria_genome_assembly,_chromosome:_1	AUGUSTUS	exon	98036198	98036363	.	-	.	ID=g3250.t1.exon2;Parent=g3250.t1;
OX031006.1_Pollenia_amentaria_genome_assembly,_chromosome:_1	AUGUSTUS	start_codon	98036361	98036363	.	-	0	ID=g3250.t1.start1;Parent=g3250.t1;
OX031006.1_Pollenia_amentaria_genome_assembly,_chromosome:_1	AUGUSTUS	mRNA	98035437	98036363	0.6	-	.	ID=g3250.t2;Parent=g3250;
OX031006.1_Pollenia_amentaria_genome_assembly,_chromosome:_1	AUGUSTUS	stop_codon	98035437	98035439	.	-	0	ID=g3250.t2.stop1;Parent=g3250.t2;
OX031006.1_Pollenia_amentaria_genome_assembly,_chromosome:_1	AUGUSTUS	CDS	98035437	98036092	0.98	-	2	ID=g3250.t2.CDS1;Parent=g3250.t2;
OX031006.1_Pollenia_amentaria_genome_assembly,_chromosome:_1	AUGUSTUS	exon	98035437	98036092	.	-	.	ID=g3250.t2.exon1;Parent=g3250.t2;
OX031006.1_Pollenia_amentaria_genome_assembly,_chromosome:_1	AUGUSTUS	intron	98036093	98036335	0.6	-	.	ID=g3250.t2.intron1;Parent=g3250.t2;
OX031006.1_Pollenia_amentaria_genome_assembly,_chromosome:_1	AUGUSTUS	CDS	98036336	98036363	0.6	-	0	ID=g3250.t2.CDS2;Parent=g3250.t2;
OX031006.1_Pollenia_amentaria_genome_assembly,_chromosome:_1	AUGUSTUS	exon	98036336	98036363	.	-	.	ID=g3250.t2.exon2;Parent=g3250.t2;
OX031006.1_Pollenia_amentaria_genome_assembly,_chromosome:_1	AUGUSTUS	start_codon	98036361	98036363	.	-	0	ID=g3250.t2.start1;Parent=g3250.t2;
OX031006.1_Pollenia_amentaria_genome_assembly,_chromosome:_1	AUGUSTUS	gene	98036524	98038026	.	+	.	ID=g3251;
OX031006.1_Pollenia_amentaria_genome_assembly,_chromosome:_1	AUGUSTUS	mRNA	98036524	98038026	1	+	.	ID=g3251.t1;Parent=g3251;
OX031006.1_Pollenia_amentaria_genome_assembly,_chromosome:_1	AUGUSTUS	start_codon	98036524	98036526	.	+	0	ID=g3251.t1.start1;Parent=g3251.t1;
OX031006.1_Pollenia_amentaria_genome_assembly,_chromosome:_1	AUGUSTUS	CDS	98036524	98038026	1	+	0	ID=g3251.t1.CDS1;Parent=g3251.t1;
OX031006.1_Pollenia_amentaria_genome_assembly,_chromosome:_1	AUGUSTUS	exon	98036524	98038026	.	+	.	ID=g3251.t1.exon1;Parent=g3251.t1;
OX031006.1_Pollenia_amentaria_genome_assembly,_chromosome:_1	AUGUSTUS	stop_codon	98038024	98038026	.	+	0	ID=g3251.t1.stop1;Parent=g3251.t1;
OX031006.1_Pollenia_amentaria_genome_assembly,_chromosome:_1	AUGUSTUS	gene	98038058	98040544	.	+	.	ID=g3252;
OX031006.1_Pollenia_amentaria_genome_assembly,_chromosome:_1	AUGUSTUS	mRNA	98038568	98040544	0.59	+	.	ID=g3252.t1;Parent=g3252;
OX031006.1_Pollenia_amentaria_genome_assembly,_chromosome:_1	AUGUSTUS	start_codon	98038568	98038570	.	+	0	ID=g3252.t1.start1;Parent=g3252.t1;
OX031006.1_Pollenia_amentaria_genome_assembly,_chromosome:_1	AUGUSTUS	CDS	98038568	98038984	0.72	+	0	ID=g3252.t1.CDS1;Parent=g3252.t1;
OX031006.1_Pollenia_amentaria_genome_assembly,_chromosome:_1	AUGUSTUS	exon	98038568	98038984	.	+	.	ID=g3252.t1.exon1;Parent=g3252.t1;
OX031006.1_Pollenia_amentaria_genome_assembly,_chromosome:_1	AUGUSTUS	intron	98038985	98039389	0.94	+	.	ID=g3252.t1.intron1;Parent=g3252.t1;
OX031006.1_Pollenia_amentaria_genome_assembly,_chromosome:_1	AUGUSTUS	CDS	98039390	98040544	0.8	+	0	ID=g3252.t1.CDS2;Parent=g3252.t1;
OX031006.1_Pollenia_amentaria_genome_assembly,_chromosome:_1	AUGUSTUS	exon	98039390	98040544	.	+	.	ID=g3252.t1.exon2;Parent=g3252.t1;
OX031006.1_Pollenia_amentaria_genome_assembly,_chromosome:_1	AUGUSTUS	stop_codon	98040542	98040544	.	+	0	ID=g3252.t1.stop1;Parent=g3252.t1;
OX031006.1_Pollenia_amentaria_genome_assembly,_chromosome:_1	AUGUSTUS	mRNA	98038058	98040544	0.65	+	.	ID=g3252.t2;Parent=g3252;
OX031006.1_Pollenia_amentaria_genome_assembly,_chromosome:_1	AUGUSTUS	start_codon	98038058	98038060	.	+	0	ID=g3252.t2.start1;Parent=g3252.t2;
OX031006.1_Pollenia_amentaria_genome_assembly,_chromosome:_1	AUGUSTUS	CDS	98038058	98040544	0.65	+	0	ID=g3252.t2.CDS1;Parent=g3252.t2;
OX031006.1_Pollenia_amentaria_genome_assembly,_chromosome:_1	AUGUSTUS	exon	98038058	98040544	.	+	.	ID=g3252.t2.exon1;Parent=g3252.t2;
OX031006.1_Pollenia_amentaria_genome_assembly,_chromosome:_1	AUGUSTUS	stop_codon	98040542	98040544	.	+	0	ID=g3252.t2.stop1;Parent=g3252.t2;
OX031006.1_Pollenia_amentaria_genome_assembly,_chromosome:_1	AUGUSTUS	gene	98040675	98041001	.	+	.	ID=g3253;
OX031006.1_Pollenia_amentaria_genome_assembly,_chromosome:_1	AUGUSTUS	mRNA	98040675	98041001	0.83	+	.	ID=g3253.t1;Parent=g3253;
OX031006.1_Pollenia_amentaria_genome_assembly,_chromosome:_1	AUGUSTUS	start_codon	98040675	98040677	.	+	0	ID=g3253.t1.start1;Parent=g3253.t1;
OX031006.1_Pollenia_amentaria_genome_assembly,_chromosome:_1	AUGUSTUS	CDS	98040675	98041001	0.83	+	0	ID=g3253.t1.CDS1;Parent=g3253.t1;
OX031006.1_Pollenia_amentaria_genome_assembly,_chromosome:_1	AUGUSTUS	exon	98040675	98041001	.	+	.	ID=g3253.t1.exon1;Parent=g3253.t1;
OX031006.1_Pollenia_amentaria_genome_assembly,_chromosome:_1	AUGUSTUS	stop_codon	98040999	98041001	.	+	0	ID=g3253.t1.stop1;Parent=g3253.t1;
OX031006.1_Pollenia_amentaria_genome_assembly,_chromosome:_1	AUGUSTUS	gene	98041362	98043538	.	+	.	ID=g3254;
OX031006.1_Pollenia_amentaria_genome_assembly,_chromosome:_1	AUGUSTUS	mRNA	98041362	98043538	0.38	+	.	ID=g3254.t1;Parent=g3254;
OX031006.1_Pollenia_amentaria_genome_assembly,_chromosome:_1	AUGUSTUS	start_codon	98041362	98041364	.	+	0	ID=g3254.t1.start1;Parent=g3254.t1;
OX031006.1_Pollenia_amentaria_genome_assembly,_chromosome:_1	AUGUSTUS	CDS	98041362	98041919	0.38	+	0	ID=g3254.t1.CDS1;Parent=g3254.t1;
OX031006.1_Pollenia_amentaria_genome_assembly,_chromosome:_1	AUGUSTUS	exon	98041362	98041919	.	+	.	ID=g3254.t1.exon1;Parent=g3254.t1;
OX031006.1_Pollenia_amentaria_genome_assembly,_chromosome:_1	AUGUSTUS	intron	98041920	98042968	0.49	+	.	ID=g3254.t1.intron1;Parent=g3254.t1;
OX031006.1_Pollenia_amentaria_genome_assembly,_chromosome:_1	AUGUSTUS	CDS	98042969	98043538	1	+	0	ID=g3254.t1.CDS2;Parent=g3254.t1;
OX031006.1_Pollenia_amentaria_genome_assembly,_chromosome:_1	AUGUSTUS	exon	98042969	98043538	.	+	.	ID=g3254.t1.exon2;Parent=g3254.t1;
OX031006.1_Pollenia_amentaria_genome_assembly,_chromosome:_1	AUGUSTUS	stop_codon	98043536	98043538	.	+	0	ID=g3254.t1.stop1;Parent=g3254.t1;
OX031006.1_Pollenia_amentaria_genome_assembly,_chromosome:_1	AUGUSTUS	gene	98103669	98104292	.	-	.	ID=g3255;
OX031006.1_Pollenia_amentaria_genome_assembly,_chromosome:_1	AUGUSTUS	mRNA	98103669	98104292	0.99	-	.	ID=g3255.t1;Parent=g3255;
OX031006.1_Pollenia_amentaria_genome_assembly,_chromosome:_1	AUGUSTUS	stop_codon	98103669	98103671	.	-	0	ID=g3255.t1.stop1;Parent=g3255.t1;
OX031006.1_Pollenia_amentaria_genome_assembly,_chromosome:_1	AUGUSTUS	CDS	98103669	98104292	0.99	-	0	ID=g3255.t1.CDS1;Parent=g3255.t1;
OX031006.1_Pollenia_amentaria_genome_assembly,_chromosome:_1	AUGUSTUS	exon	98103669	98104292	.	-	.	ID=g3255.t1.exon1;Parent=g3255.t1;
OX031006.1_Pollenia_amentaria_genome_assembly,_chromosome:_1	AUGUSTUS	start_codon	98104290	98104292	.	-	0	ID=g3255.t1.start1;Parent=g3255.t1;
OX031006.1_Pollenia_amentaria_genome_assembly,_chromosome:_1	AUGUSTUS	gene	98109973	98110800	.	+	.	ID=g3256;
OX031006.1_Pollenia_amentaria_genome_assembly,_chromosome:_1	AUGUSTUS	mRNA	98109973	98110800	0.51	+	.	ID=g3256.t1;Parent=g3256;
OX031006.1_Pollenia_amentaria_genome_assembly,_chromosome:_1	AUGUSTUS	start_codon	98109973	98109975	.	+	0	ID=g3256.t1.start1;Parent=g3256.t1;
OX031006.1_Pollenia_amentaria_genome_assembly,_chromosome:_1	AUGUSTUS	CDS	98109973	98110800	0.51	+	0	ID=g3256.t1.CDS1;Parent=g3256.t1;
OX031006.1_Pollenia_amentaria_genome_assembly,_chromosome:_1	AUGUSTUS	exon	98109973	98110800	.	+	.	ID=g3256.t1.exon1;Parent=g3256.t1;
OX031006.1_Pollenia_amentaria_genome_assembly,_chromosome:_1	AUGUSTUS	stop_codon	98110798	98110800	.	+	0	ID=g3256.t1.stop1;Parent=g3256.t1;
OX031006.1_Pollenia_amentaria_genome_assembly,_chromosome:_1	AUGUSTUS	gene	98111437	98127270	.	+	.	ID=g3257;
OX031006.1_Pollenia_amentaria_genome_assembly,_chromosome:_1	AUGUSTUS	mRNA	98111437	98127270	.	+	.	ID=g3257.t1;Parent=g3257;
OX031006.1_Pollenia_amentaria_genome_assembly,_chromosome:_1	AUGUSTUS	start_codon	98111437	98111439	.	+	0	ID=g3257.t1.start1;Parent=g3257.t1;
OX031006.1_Pollenia_amentaria_genome_assembly,_chromosome:_1	AUGUSTUS	CDS	98111437	98111728	0.98	+	0	ID=g3257.t1.CDS1;Parent=g3257.t1;
OX031006.1_Pollenia_amentaria_genome_assembly,_chromosome:_1	AUGUSTUS	exon	98111437	98111728	.	+	.	ID=g3257.t1.exon1;Parent=g3257.t1;
OX031006.1_Pollenia_amentaria_genome_assembly,_chromosome:_1	AUGUSTUS	intron	98111729	98127133	0.02	+	.	ID=g3257.t1.intron1;Parent=g3257.t1;
OX031006.1_Pollenia_amentaria_genome_assembly,_chromosome:_1	AUGUSTUS	CDS	98127134	98127270	0.02	+	2	ID=g3257.t1.CDS2;Parent=g3257.t1;
OX031006.1_Pollenia_amentaria_genome_assembly,_chromosome:_1	AUGUSTUS	exon	98127134	98127270	.	+	.	ID=g3257.t1.exon2;Parent=g3257.t1;
OX031006.1_Pollenia_amentaria_genome_assembly,_chromosome:_1	AUGUSTUS	stop_codon	98127268	98127270	.	+	0	ID=g3257.t1.stop1;Parent=g3257.t1;
OX031006.1_Pollenia_amentaria_genome_assembly,_chromosome:_1	AUGUSTUS	gene	98196507	98199013	.	-	.	ID=g3258;
OX031006.1_Pollenia_amentaria_genome_assembly,_chromosome:_1	AUGUSTUS	mRNA	98196507	98199013	0.78	-	.	ID=g3258.t1;Parent=g3258;
OX031006.1_Pollenia_amentaria_genome_assembly,_chromosome:_1	AUGUSTUS	stop_codon	98196507	98196509	.	-	0	ID=g3258.t1.stop1;Parent=g3258.t1;
OX031006.1_Pollenia_amentaria_genome_assembly,_chromosome:_1	AUGUSTUS	CDS	98196507	98196656	0.85	-	0	ID=g3258.t1.CDS1;Parent=g3258.t1;
OX031006.1_Pollenia_amentaria_genome_assembly,_chromosome:_1	AUGUSTUS	exon	98196507	98196656	.	-	.	ID=g3258.t1.exon1;Parent=g3258.t1;
OX031006.1_Pollenia_amentaria_genome_assembly,_chromosome:_1	AUGUSTUS	intron	98196657	98198542	0.78	-	.	ID=g3258.t1.intron1;Parent=g3258.t1;
OX031006.1_Pollenia_amentaria_genome_assembly,_chromosome:_1	AUGUSTUS	CDS	98198543	98199013	0.78	-	0	ID=g3258.t1.CDS2;Parent=g3258.t1;
OX031006.1_Pollenia_amentaria_genome_assembly,_chromosome:_1	AUGUSTUS	exon	98198543	98199013	.	-	.	ID=g3258.t1.exon2;Parent=g3258.t1;
OX031006.1_Pollenia_amentaria_genome_assembly,_chromosome:_1	AUGUSTUS	start_codon	98199011	98199013	.	-	0	ID=g3258.t1.start1;Parent=g3258.t1;
OX031006.1_Pollenia_amentaria_genome_assembly,_chromosome:_1	AUGUSTUS	gene	98225523	98234888	.	+	.	ID=g3259;
OX031006.1_Pollenia_amentaria_genome_assembly,_chromosome:_1	AUGUSTUS	mRNA	98225523	98234888	0.53	+	.	ID=g3259.t1;Parent=g3259;
OX031006.1_Pollenia_amentaria_genome_assembly,_chromosome:_1	AUGUSTUS	start_codon	98225523	98225525	.	+	0	ID=g3259.t1.start1;Parent=g3259.t1;
OX031006.1_Pollenia_amentaria_genome_assembly,_chromosome:_1	AUGUSTUS	CDS	98225523	98225527	0.8	+	0	ID=g3259.t1.CDS1;Parent=g3259.t1;
OX031006.1_Pollenia_amentaria_genome_assembly,_chromosome:_1	AUGUSTUS	exon	98225523	98225527	.	+	.	ID=g3259.t1.exon1;Parent=g3259.t1;
OX031006.1_Pollenia_amentaria_genome_assembly,_chromosome:_1	AUGUSTUS	intron	98225528	98225595	0.8	+	.	ID=g3259.t1.intron1;Parent=g3259.t1;
OX031006.1_Pollenia_amentaria_genome_assembly,_chromosome:_1	AUGUSTUS	CDS	98225596	98225698	1	+	1	ID=g3259.t1.CDS2;Parent=g3259.t1;
OX031006.1_Pollenia_amentaria_genome_assembly,_chromosome:_1	AUGUSTUS	exon	98225596	98225698	.	+	.	ID=g3259.t1.exon2;Parent=g3259.t1;
OX031006.1_Pollenia_amentaria_genome_assembly,_chromosome:_1	AUGUSTUS	intron	98225699	98225846	1	+	.	ID=g3259.t1.intron2;Parent=g3259.t1;
OX031006.1_Pollenia_amentaria_genome_assembly,_chromosome:_1	AUGUSTUS	CDS	98225847	98225963	1	+	0	ID=g3259.t1.CDS3;Parent=g3259.t1;
OX031006.1_Pollenia_amentaria_genome_assembly,_chromosome:_1	AUGUSTUS	exon	98225847	98225963	.	+	.	ID=g3259.t1.exon3;Parent=g3259.t1;
OX031006.1_Pollenia_amentaria_genome_assembly,_chromosome:_1	AUGUSTUS	intron	98225964	98228079	1	+	.	ID=g3259.t1.intron3;Parent=g3259.t1;
OX031006.1_Pollenia_amentaria_genome_assembly,_chromosome:_1	AUGUSTUS	CDS	98228080	98228228	1	+	0	ID=g3259.t1.CDS4;Parent=g3259.t1;
OX031006.1_Pollenia_amentaria_genome_assembly,_chromosome:_1	AUGUSTUS	exon	98228080	98228228	.	+	.	ID=g3259.t1.exon4;Parent=g3259.t1;
OX031006.1_Pollenia_amentaria_genome_assembly,_chromosome:_1	AUGUSTUS	intron	98228229	98228285	1	+	.	ID=g3259.t1.intron4;Parent=g3259.t1;
OX031006.1_Pollenia_amentaria_genome_assembly,_chromosome:_1	AUGUSTUS	CDS	98228286	98228400	1	+	1	ID=g3259.t1.CDS5;Parent=g3259.t1;
OX031006.1_Pollenia_amentaria_genome_assembly,_chromosome:_1	AUGUSTUS	exon	98228286	98228400	.	+	.	ID=g3259.t1.exon5;Parent=g3259.t1;
OX031006.1_Pollenia_amentaria_genome_assembly,_chromosome:_1	AUGUSTUS	intron	98228401	98228468	1	+	.	ID=g3259.t1.intron5;Parent=g3259.t1;
OX031006.1_Pollenia_amentaria_genome_assembly,_chromosome:_1	AUGUSTUS	CDS	98228469	98228513	0.93	+	0	ID=g3259.t1.CDS6;Parent=g3259.t1;
OX031006.1_Pollenia_amentaria_genome_assembly,_chromosome:_1	AUGUSTUS	exon	98228469	98228513	.	+	.	ID=g3259.t1.exon6;Parent=g3259.t1;
OX031006.1_Pollenia_amentaria_genome_assembly,_chromosome:_1	AUGUSTUS	intron	98228514	98228587	0.93	+	.	ID=g3259.t1.intron6;Parent=g3259.t1;
OX031006.1_Pollenia_amentaria_genome_assembly,_chromosome:_1	AUGUSTUS	CDS	98228588	98228600	1	+	0	ID=g3259.t1.CDS7;Parent=g3259.t1;
OX031006.1_Pollenia_amentaria_genome_assembly,_chromosome:_1	AUGUSTUS	exon	98228588	98228600	.	+	.	ID=g3259.t1.exon7;Parent=g3259.t1;
OX031006.1_Pollenia_amentaria_genome_assembly,_chromosome:_1	AUGUSTUS	intron	98228601	98228665	1	+	.	ID=g3259.t1.intron7;Parent=g3259.t1;
OX031006.1_Pollenia_amentaria_genome_assembly,_chromosome:_1	AUGUSTUS	CDS	98228666	98228996	1	+	2	ID=g3259.t1.CDS8;Parent=g3259.t1;
OX031006.1_Pollenia_amentaria_genome_assembly,_chromosome:_1	AUGUSTUS	exon	98228666	98228996	.	+	.	ID=g3259.t1.exon8;Parent=g3259.t1;
OX031006.1_Pollenia_amentaria_genome_assembly,_chromosome:_1	AUGUSTUS	intron	98228997	98229059	1	+	.	ID=g3259.t1.intron8;Parent=g3259.t1;
OX031006.1_Pollenia_amentaria_genome_assembly,_chromosome:_1	AUGUSTUS	CDS	98229060	98229154	0.85	+	1	ID=g3259.t1.CDS9;Parent=g3259.t1;
OX031006.1_Pollenia_amentaria_genome_assembly,_chromosome:_1	AUGUSTUS	exon	98229060	98229154	.	+	.	ID=g3259.t1.exon9;Parent=g3259.t1;
OX031006.1_Pollenia_amentaria_genome_assembly,_chromosome:_1	AUGUSTUS	intron	98229155	98234781	0.68	+	.	ID=g3259.t1.intron9;Parent=g3259.t1;
OX031006.1_Pollenia_amentaria_genome_assembly,_chromosome:_1	AUGUSTUS	CDS	98234782	98234888	0.7	+	2	ID=g3259.t1.CDS10;Parent=g3259.t1;
OX031006.1_Pollenia_amentaria_genome_assembly,_chromosome:_1	AUGUSTUS	exon	98234782	98234888	.	+	.	ID=g3259.t1.exon10;Parent=g3259.t1;
OX031006.1_Pollenia_amentaria_genome_assembly,_chromosome:_1	AUGUSTUS	stop_codon	98234886	98234888	.	+	0	ID=g3259.t1.stop1;Parent=g3259.t1;
OX031006.1_Pollenia_amentaria_genome_assembly,_chromosome:_1	AUGUSTUS	gene	98311565	98315564	.	+	.	ID=g3260;
OX031006.1_Pollenia_amentaria_genome_assembly,_chromosome:_1	AUGUSTUS	mRNA	98311565	98315564	0.36	+	.	ID=g3260.t1;Parent=g3260;
OX031006.1_Pollenia_amentaria_genome_assembly,_chromosome:_1	AUGUSTUS	start_codon	98311565	98311567	.	+	0	ID=g3260.t1.start1;Parent=g3260.t1;
OX031006.1_Pollenia_amentaria_genome_assembly,_chromosome:_1	AUGUSTUS	CDS	98311565	98311721	0.38	+	0	ID=g3260.t1.CDS1;Parent=g3260.t1;
OX031006.1_Pollenia_amentaria_genome_assembly,_chromosome:_1	AUGUSTUS	exon	98311565	98311721	.	+	.	ID=g3260.t1.exon1;Parent=g3260.t1;
OX031006.1_Pollenia_amentaria_genome_assembly,_chromosome:_1	AUGUSTUS	intron	98311722	98311780	0.52	+	.	ID=g3260.t1.intron1;Parent=g3260.t1;
OX031006.1_Pollenia_amentaria_genome_assembly,_chromosome:_1	AUGUSTUS	CDS	98311781	98312047	0.52	+	2	ID=g3260.t1.CDS2;Parent=g3260.t1;
OX031006.1_Pollenia_amentaria_genome_assembly,_chromosome:_1	AUGUSTUS	exon	98311781	98312047	.	+	.	ID=g3260.t1.exon2;Parent=g3260.t1;
OX031006.1_Pollenia_amentaria_genome_assembly,_chromosome:_1	AUGUSTUS	intron	98312048	98314496	1	+	.	ID=g3260.t1.intron2;Parent=g3260.t1;
OX031006.1_Pollenia_amentaria_genome_assembly,_chromosome:_1	AUGUSTUS	CDS	98314497	98314559	1	+	2	ID=g3260.t1.CDS3;Parent=g3260.t1;
OX031006.1_Pollenia_amentaria_genome_assembly,_chromosome:_1	AUGUSTUS	exon	98314497	98314559	.	+	.	ID=g3260.t1.exon3;Parent=g3260.t1;
OX031006.1_Pollenia_amentaria_genome_assembly,_chromosome:_1	AUGUSTUS	intron	98314560	98314625	1	+	.	ID=g3260.t1.intron3;Parent=g3260.t1;
OX031006.1_Pollenia_amentaria_genome_assembly,_chromosome:_1	AUGUSTUS	CDS	98314626	98314723	1	+	2	ID=g3260.t1.CDS4;Parent=g3260.t1;
OX031006.1_Pollenia_amentaria_genome_assembly,_chromosome:_1	AUGUSTUS	exon	98314626	98314723	.	+	.	ID=g3260.t1.exon4;Parent=g3260.t1;
OX031006.1_Pollenia_amentaria_genome_assembly,_chromosome:_1	AUGUSTUS	intron	98314724	98314797	1	+	.	ID=g3260.t1.intron4;Parent=g3260.t1;
OX031006.1_Pollenia_amentaria_genome_assembly,_chromosome:_1	AUGUSTUS	CDS	98314798	98314902	1	+	0	ID=g3260.t1.CDS5;Parent=g3260.t1;
OX031006.1_Pollenia_amentaria_genome_assembly,_chromosome:_1	AUGUSTUS	exon	98314798	98314902	.	+	.	ID=g3260.t1.exon5;Parent=g3260.t1;
OX031006.1_Pollenia_amentaria_genome_assembly,_chromosome:_1	AUGUSTUS	intron	98314903	98314954	0.99	+	.	ID=g3260.t1.intron5;Parent=g3260.t1;
OX031006.1_Pollenia_amentaria_genome_assembly,_chromosome:_1	AUGUSTUS	CDS	98314955	98315149	0.99	+	0	ID=g3260.t1.CDS6;Parent=g3260.t1;
OX031006.1_Pollenia_amentaria_genome_assembly,_chromosome:_1	AUGUSTUS	exon	98314955	98315149	.	+	.	ID=g3260.t1.exon6;Parent=g3260.t1;
OX031006.1_Pollenia_amentaria_genome_assembly,_chromosome:_1	AUGUSTUS	intron	98315150	98315212	1	+	.	ID=g3260.t1.intron6;Parent=g3260.t1;
OX031006.1_Pollenia_amentaria_genome_assembly,_chromosome:_1	AUGUSTUS	CDS	98315213	98315369	1	+	0	ID=g3260.t1.CDS7;Parent=g3260.t1;
OX031006.1_Pollenia_amentaria_genome_assembly,_chromosome:_1	AUGUSTUS	exon	98315213	98315369	.	+	.	ID=g3260.t1.exon7;Parent=g3260.t1;
OX031006.1_Pollenia_amentaria_genome_assembly,_chromosome:_1	AUGUSTUS	intron	98315370	98315445	1	+	.	ID=g3260.t1.intron7;Parent=g3260.t1;
OX031006.1_Pollenia_amentaria_genome_assembly,_chromosome:_1	AUGUSTUS	CDS	98315446	98315564	1	+	2	ID=g3260.t1.CDS8;Parent=g3260.t1;
OX031006.1_Pollenia_amentaria_genome_assembly,_chromosome:_1	AUGUSTUS	exon	98315446	98315564	.	+	.	ID=g3260.t1.exon8;Parent=g3260.t1;
OX031006.1_Pollenia_amentaria_genome_assembly,_chromosome:_1	AUGUSTUS	stop_codon	98315562	98315564	.	+	0	ID=g3260.t1.stop1;Parent=g3260.t1;
OX031006.1_Pollenia_amentaria_genome_assembly,_chromosome:_1	AUGUSTUS	gene	98316285	98321349	.	+	.	ID=g3261;
OX031006.1_Pollenia_amentaria_genome_assembly,_chromosome:_1	AUGUSTUS	mRNA	98316285	98321349	0.7	+	.	ID=g3261.t1;Parent=g3261;
OX031006.1_Pollenia_amentaria_genome_assembly,_chromosome:_1	AUGUSTUS	start_codon	98316285	98316287	.	+	0	ID=g3261.t1.start1;Parent=g3261.t1;
OX031006.1_Pollenia_amentaria_genome_assembly,_chromosome:_1	AUGUSTUS	CDS	98316285	98316367	0.7	+	0	ID=g3261.t1.CDS1;Parent=g3261.t1;
OX031006.1_Pollenia_amentaria_genome_assembly,_chromosome:_1	AUGUSTUS	exon	98316285	98316367	.	+	.	ID=g3261.t1.exon1;Parent=g3261.t1;
OX031006.1_Pollenia_amentaria_genome_assembly,_chromosome:_1	AUGUSTUS	intron	98316368	98320988	0.73	+	.	ID=g3261.t1.intron1;Parent=g3261.t1;
OX031006.1_Pollenia_amentaria_genome_assembly,_chromosome:_1	AUGUSTUS	CDS	98320989	98321349	1	+	1	ID=g3261.t1.CDS2;Parent=g3261.t1;
OX031006.1_Pollenia_amentaria_genome_assembly,_chromosome:_1	AUGUSTUS	exon	98320989	98321349	.	+	.	ID=g3261.t1.exon2;Parent=g3261.t1;
OX031006.1_Pollenia_amentaria_genome_assembly,_chromosome:_1	AUGUSTUS	stop_codon	98321347	98321349	.	+	0	ID=g3261.t1.stop1;Parent=g3261.t1;
OX031006.1_Pollenia_amentaria_genome_assembly,_chromosome:_1	AUGUSTUS	gene	98323000	98323372	.	+	.	ID=g3262;
OX031006.1_Pollenia_amentaria_genome_assembly,_chromosome:_1	AUGUSTUS	mRNA	98323000	98323372	1	+	.	ID=g3262.t1;Parent=g3262;
OX031006.1_Pollenia_amentaria_genome_assembly,_chromosome:_1	AUGUSTUS	start_codon	98323000	98323002	.	+	0	ID=g3262.t1.start1;Parent=g3262.t1;
OX031006.1_Pollenia_amentaria_genome_assembly,_chromosome:_1	AUGUSTUS	CDS	98323000	98323132	1	+	0	ID=g3262.t1.CDS1;Parent=g3262.t1;
OX031006.1_Pollenia_amentaria_genome_assembly,_chromosome:_1	AUGUSTUS	exon	98323000	98323132	.	+	.	ID=g3262.t1.exon1;Parent=g3262.t1;
OX031006.1_Pollenia_amentaria_genome_assembly,_chromosome:_1	AUGUSTUS	intron	98323133	98323211	1	+	.	ID=g3262.t1.intron1;Parent=g3262.t1;
OX031006.1_Pollenia_amentaria_genome_assembly,_chromosome:_1	AUGUSTUS	CDS	98323212	98323372	1	+	2	ID=g3262.t1.CDS2;Parent=g3262.t1;
OX031006.1_Pollenia_amentaria_genome_assembly,_chromosome:_1	AUGUSTUS	exon	98323212	98323372	.	+	.	ID=g3262.t1.exon2;Parent=g3262.t1;
OX031006.1_Pollenia_amentaria_genome_assembly,_chromosome:_1	AUGUSTUS	stop_codon	98323370	98323372	.	+	0	ID=g3262.t1.stop1;Parent=g3262.t1;
OX031006.1_Pollenia_amentaria_genome_assembly,_chromosome:_1	AUGUSTUS	gene	98323979	98324713	.	-	.	ID=g3263;
OX031006.1_Pollenia_amentaria_genome_assembly,_chromosome:_1	AUGUSTUS	mRNA	98323979	98324713	0.84	-	.	ID=g3263.t1;Parent=g3263;
OX031006.1_Pollenia_amentaria_genome_assembly,_chromosome:_1	AUGUSTUS	stop_codon	98323979	98323981	.	-	0	ID=g3263.t1.stop1;Parent=g3263.t1;
OX031006.1_Pollenia_amentaria_genome_assembly,_chromosome:_1	AUGUSTUS	CDS	98323979	98324169	0.84	-	2	ID=g3263.t1.CDS1;Parent=g3263.t1;
OX031006.1_Pollenia_amentaria_genome_assembly,_chromosome:_1	AUGUSTUS	exon	98323979	98324169	.	-	.	ID=g3263.t1.exon1;Parent=g3263.t1;
OX031006.1_Pollenia_amentaria_genome_assembly,_chromosome:_1	AUGUSTUS	intron	98324170	98324260	0.84	-	.	ID=g3263.t1.intron1;Parent=g3263.t1;
OX031006.1_Pollenia_amentaria_genome_assembly,_chromosome:_1	AUGUSTUS	CDS	98324261	98324560	0.84	-	2	ID=g3263.t1.CDS2;Parent=g3263.t1;
OX031006.1_Pollenia_amentaria_genome_assembly,_chromosome:_1	AUGUSTUS	exon	98324261	98324560	.	-	.	ID=g3263.t1.exon2;Parent=g3263.t1;
OX031006.1_Pollenia_amentaria_genome_assembly,_chromosome:_1	AUGUSTUS	intron	98324561	98324640	1	-	.	ID=g3263.t1.intron2;Parent=g3263.t1;
OX031006.1_Pollenia_amentaria_genome_assembly,_chromosome:_1	AUGUSTUS	CDS	98324641	98324713	1	-	0	ID=g3263.t1.CDS3;Parent=g3263.t1;
OX031006.1_Pollenia_amentaria_genome_assembly,_chromosome:_1	AUGUSTUS	exon	98324641	98324713	.	-	.	ID=g3263.t1.exon3;Parent=g3263.t1;
OX031006.1_Pollenia_amentaria_genome_assembly,_chromosome:_1	AUGUSTUS	start_codon	98324711	98324713	.	-	0	ID=g3263.t1.start1;Parent=g3263.t1;
OX031006.1_Pollenia_amentaria_genome_assembly,_chromosome:_1	AUGUSTUS	gene	98324797	98325146	.	-	.	ID=g3264;
OX031006.1_Pollenia_amentaria_genome_assembly,_chromosome:_1	AUGUSTUS	mRNA	98324797	98325146	1	-	.	ID=g3264.t1;Parent=g3264;
OX031006.1_Pollenia_amentaria_genome_assembly,_chromosome:_1	AUGUSTUS	stop_codon	98324797	98324799	.	-	0	ID=g3264.t1.stop1;Parent=g3264.t1;
OX031006.1_Pollenia_amentaria_genome_assembly,_chromosome:_1	AUGUSTUS	CDS	98324797	98325007	1	-	1	ID=g3264.t1.CDS1;Parent=g3264.t1;
OX031006.1_Pollenia_amentaria_genome_assembly,_chromosome:_1	AUGUSTUS	exon	98324797	98325007	.	-	.	ID=g3264.t1.exon1;Parent=g3264.t1;
OX031006.1_Pollenia_amentaria_genome_assembly,_chromosome:_1	AUGUSTUS	intron	98325008	98325075	1	-	.	ID=g3264.t1.intron1;Parent=g3264.t1;
OX031006.1_Pollenia_amentaria_genome_assembly,_chromosome:_1	AUGUSTUS	CDS	98325076	98325146	1	-	0	ID=g3264.t1.CDS2;Parent=g3264.t1;
OX031006.1_Pollenia_amentaria_genome_assembly,_chromosome:_1	AUGUSTUS	exon	98325076	98325146	.	-	.	ID=g3264.t1.exon2;Parent=g3264.t1;
OX031006.1_Pollenia_amentaria_genome_assembly,_chromosome:_1	AUGUSTUS	start_codon	98325144	98325146	.	-	0	ID=g3264.t1.start1;Parent=g3264.t1;
OX031006.1_Pollenia_amentaria_genome_assembly,_chromosome:_1	AUGUSTUS	gene	98330662	98331303	.	+	.	ID=g3265;
OX031006.1_Pollenia_amentaria_genome_assembly,_chromosome:_1	AUGUSTUS	mRNA	98330662	98331303	1	+	.	ID=g3265.t1;Parent=g3265;
OX031006.1_Pollenia_amentaria_genome_assembly,_chromosome:_1	AUGUSTUS	start_codon	98330662	98330664	.	+	0	ID=g3265.t1.start1;Parent=g3265.t1;
OX031006.1_Pollenia_amentaria_genome_assembly,_chromosome:_1	AUGUSTUS	CDS	98330662	98331303	1	+	0	ID=g3265.t1.CDS1;Parent=g3265.t1;
OX031006.1_Pollenia_amentaria_genome_assembly,_chromosome:_1	AUGUSTUS	exon	98330662	98331303	.	+	.	ID=g3265.t1.exon1;Parent=g3265.t1;
OX031006.1_Pollenia_amentaria_genome_assembly,_chromosome:_1	AUGUSTUS	stop_codon	98331301	98331303	.	+	0	ID=g3265.t1.stop1;Parent=g3265.t1;
OX031006.1_Pollenia_amentaria_genome_assembly,_chromosome:_1	AUGUSTUS	gene	98331415	98331703	.	+	.	ID=g3266;
OX031006.1_Pollenia_amentaria_genome_assembly,_chromosome:_1	AUGUSTUS	mRNA	98331415	98331703	1	+	.	ID=g3266.t1;Parent=g3266;
OX031006.1_Pollenia_amentaria_genome_assembly,_chromosome:_1	AUGUSTUS	start_codon	98331415	98331417	.	+	0	ID=g3266.t1.start1;Parent=g3266.t1;
OX031006.1_Pollenia_amentaria_genome_assembly,_chromosome:_1	AUGUSTUS	CDS	98331415	98331465	1	+	0	ID=g3266.t1.CDS1;Parent=g3266.t1;
OX031006.1_Pollenia_amentaria_genome_assembly,_chromosome:_1	AUGUSTUS	exon	98331415	98331465	.	+	.	ID=g3266.t1.exon1;Parent=g3266.t1;
OX031006.1_Pollenia_amentaria_genome_assembly,_chromosome:_1	AUGUSTUS	intron	98331466	98331526	1	+	.	ID=g3266.t1.intron1;Parent=g3266.t1;
OX031006.1_Pollenia_amentaria_genome_assembly,_chromosome:_1	AUGUSTUS	CDS	98331527	98331703	1	+	0	ID=g3266.t1.CDS2;Parent=g3266.t1;
OX031006.1_Pollenia_amentaria_genome_assembly,_chromosome:_1	AUGUSTUS	exon	98331527	98331703	.	+	.	ID=g3266.t1.exon2;Parent=g3266.t1;
OX031006.1_Pollenia_amentaria_genome_assembly,_chromosome:_1	AUGUSTUS	stop_codon	98331701	98331703	.	+	0	ID=g3266.t1.stop1;Parent=g3266.t1;
OX031006.1_Pollenia_amentaria_genome_assembly,_chromosome:_1	AUGUSTUS	gene	98339359	98340132	.	-	.	ID=g3267;
OX031006.1_Pollenia_amentaria_genome_assembly,_chromosome:_1	AUGUSTUS	mRNA	98339359	98340132	0.64	-	.	ID=g3267.t1;Parent=g3267;
OX031006.1_Pollenia_amentaria_genome_assembly,_chromosome:_1	AUGUSTUS	stop_codon	98339359	98339361	.	-	0	ID=g3267.t1.stop1;Parent=g3267.t1;
OX031006.1_Pollenia_amentaria_genome_assembly,_chromosome:_1	AUGUSTUS	CDS	98339359	98340132	0.64	-	0	ID=g3267.t1.CDS1;Parent=g3267.t1;
OX031006.1_Pollenia_amentaria_genome_assembly,_chromosome:_1	AUGUSTUS	exon	98339359	98340132	.	-	.	ID=g3267.t1.exon1;Parent=g3267.t1;
OX031006.1_Pollenia_amentaria_genome_assembly,_chromosome:_1	AUGUSTUS	start_codon	98340130	98340132	.	-	0	ID=g3267.t1.start1;Parent=g3267.t1;
OX031006.1_Pollenia_amentaria_genome_assembly,_chromosome:_1	AUGUSTUS	gene	98341371	98341954	.	-	.	ID=g3268;
OX031006.1_Pollenia_amentaria_genome_assembly,_chromosome:_1	AUGUSTUS	mRNA	98341371	98341954	0.55	-	.	ID=g3268.t1;Parent=g3268;
OX031006.1_Pollenia_amentaria_genome_assembly,_chromosome:_1	AUGUSTUS	stop_codon	98341371	98341373	.	-	0	ID=g3268.t1.stop1;Parent=g3268.t1;
OX031006.1_Pollenia_amentaria_genome_assembly,_chromosome:_1	AUGUSTUS	CDS	98341371	98341450	0.55	-	2	ID=g3268.t1.CDS1;Parent=g3268.t1;
OX031006.1_Pollenia_amentaria_genome_assembly,_chromosome:_1	AUGUSTUS	exon	98341371	98341450	.	-	.	ID=g3268.t1.exon1;Parent=g3268.t1;
OX031006.1_Pollenia_amentaria_genome_assembly,_chromosome:_1	AUGUSTUS	intron	98341451	98341821	0.55	-	.	ID=g3268.t1.intron1;Parent=g3268.t1;
OX031006.1_Pollenia_amentaria_genome_assembly,_chromosome:_1	AUGUSTUS	CDS	98341822	98341954	0.87	-	0	ID=g3268.t1.CDS2;Parent=g3268.t1;
OX031006.1_Pollenia_amentaria_genome_assembly,_chromosome:_1	AUGUSTUS	exon	98341822	98341954	.	-	.	ID=g3268.t1.exon2;Parent=g3268.t1;
OX031006.1_Pollenia_amentaria_genome_assembly,_chromosome:_1	AUGUSTUS	start_codon	98341952	98341954	.	-	0	ID=g3268.t1.start1;Parent=g3268.t1;
OX031006.1_Pollenia_amentaria_genome_assembly,_chromosome:_1	AUGUSTUS	gene	98356463	98360121	.	-	.	ID=g3269;
OX031006.1_Pollenia_amentaria_genome_assembly,_chromosome:_1	AUGUSTUS	mRNA	98356463	98360121	0.07	-	.	ID=g3269.t1;Parent=g3269;
OX031006.1_Pollenia_amentaria_genome_assembly,_chromosome:_1	AUGUSTUS	stop_codon	98356463	98356465	.	-	0	ID=g3269.t1.stop1;Parent=g3269.t1;
OX031006.1_Pollenia_amentaria_genome_assembly,_chromosome:_1	AUGUSTUS	CDS	98356463	98356504	0.86	-	0	ID=g3269.t1.CDS1;Parent=g3269.t1;
OX031006.1_Pollenia_amentaria_genome_assembly,_chromosome:_1	AUGUSTUS	exon	98356463	98356504	.	-	.	ID=g3269.t1.exon1;Parent=g3269.t1;
OX031006.1_Pollenia_amentaria_genome_assembly,_chromosome:_1	AUGUSTUS	intron	98356505	98356792	0.35	-	.	ID=g3269.t1.intron1;Parent=g3269.t1;
OX031006.1_Pollenia_amentaria_genome_assembly,_chromosome:_1	AUGUSTUS	CDS	98356793	98356926	0.35	-	2	ID=g3269.t1.CDS2;Parent=g3269.t1;
OX031006.1_Pollenia_amentaria_genome_assembly,_chromosome:_1	AUGUSTUS	exon	98356793	98356926	.	-	.	ID=g3269.t1.exon2;Parent=g3269.t1;
OX031006.1_Pollenia_amentaria_genome_assembly,_chromosome:_1	AUGUSTUS	intron	98356927	98358650	1	-	.	ID=g3269.t1.intron2;Parent=g3269.t1;
OX031006.1_Pollenia_amentaria_genome_assembly,_chromosome:_1	AUGUSTUS	CDS	98358651	98358804	0.3	-	0	ID=g3269.t1.CDS3;Parent=g3269.t1;
OX031006.1_Pollenia_amentaria_genome_assembly,_chromosome:_1	AUGUSTUS	exon	98358651	98358804	.	-	.	ID=g3269.t1.exon3;Parent=g3269.t1;
OX031006.1_Pollenia_amentaria_genome_assembly,_chromosome:_1	AUGUSTUS	intron	98358805	98358912	0.3	-	.	ID=g3269.t1.intron3;Parent=g3269.t1;
OX031006.1_Pollenia_amentaria_genome_assembly,_chromosome:_1	AUGUSTUS	CDS	98358913	98359049	0.26	-	2	ID=g3269.t1.CDS4;Parent=g3269.t1;
OX031006.1_Pollenia_amentaria_genome_assembly,_chromosome:_1	AUGUSTUS	exon	98358913	98359049	.	-	.	ID=g3269.t1.exon4;Parent=g3269.t1;
OX031006.1_Pollenia_amentaria_genome_assembly,_chromosome:_1	AUGUSTUS	intron	98359050	98359380	0.87	-	.	ID=g3269.t1.intron4;Parent=g3269.t1;
OX031006.1_Pollenia_amentaria_genome_assembly,_chromosome:_1	AUGUSTUS	CDS	98359381	98359495	1	-	0	ID=g3269.t1.CDS5;Parent=g3269.t1;
OX031006.1_Pollenia_amentaria_genome_assembly,_chromosome:_1	AUGUSTUS	exon	98359381	98359495	.	-	.	ID=g3269.t1.exon5;Parent=g3269.t1;
OX031006.1_Pollenia_amentaria_genome_assembly,_chromosome:_1	AUGUSTUS	intron	98359496	98359557	1	-	.	ID=g3269.t1.intron5;Parent=g3269.t1;
OX031006.1_Pollenia_amentaria_genome_assembly,_chromosome:_1	AUGUSTUS	CDS	98359558	98359964	1	-	2	ID=g3269.t1.CDS6;Parent=g3269.t1;
OX031006.1_Pollenia_amentaria_genome_assembly,_chromosome:_1	AUGUSTUS	exon	98359558	98359964	.	-	.	ID=g3269.t1.exon6;Parent=g3269.t1;
OX031006.1_Pollenia_amentaria_genome_assembly,_chromosome:_1	AUGUSTUS	intron	98359965	98360048	1	-	.	ID=g3269.t1.intron6;Parent=g3269.t1;
OX031006.1_Pollenia_amentaria_genome_assembly,_chromosome:_1	AUGUSTUS	CDS	98360049	98360121	1	-	0	ID=g3269.t1.CDS7;Parent=g3269.t1;
OX031006.1_Pollenia_amentaria_genome_assembly,_chromosome:_1	AUGUSTUS	exon	98360049	98360121	.	-	.	ID=g3269.t1.exon7;Parent=g3269.t1;
OX031006.1_Pollenia_amentaria_genome_assembly,_chromosome:_1	AUGUSTUS	start_codon	98360119	98360121	.	-	0	ID=g3269.t1.start1;Parent=g3269.t1;
OX031006.1_Pollenia_amentaria_genome_assembly,_chromosome:_1	AUGUSTUS	gene	98360157	98361815	.	-	.	ID=g3270;
OX031006.1_Pollenia_amentaria_genome_assembly,_chromosome:_1	AUGUSTUS	mRNA	98360157	98361815	0.77	-	.	ID=g3270.t1;Parent=g3270;
OX031006.1_Pollenia_amentaria_genome_assembly,_chromosome:_1	AUGUSTUS	stop_codon	98360157	98360159	.	-	0	ID=g3270.t1.stop1;Parent=g3270.t1;
OX031006.1_Pollenia_amentaria_genome_assembly,_chromosome:_1	AUGUSTUS	CDS	98360157	98361580	0.77	-	2	ID=g3270.t1.CDS1;Parent=g3270.t1;
OX031006.1_Pollenia_amentaria_genome_assembly,_chromosome:_1	AUGUSTUS	exon	98360157	98361580	.	-	.	ID=g3270.t1.exon1;Parent=g3270.t1;
OX031006.1_Pollenia_amentaria_genome_assembly,_chromosome:_1	AUGUSTUS	intron	98361581	98361646	0.88	-	.	ID=g3270.t1.intron1;Parent=g3270.t1;
OX031006.1_Pollenia_amentaria_genome_assembly,_chromosome:_1	AUGUSTUS	CDS	98361647	98361815	0.9	-	0	ID=g3270.t1.CDS2;Parent=g3270.t1;
OX031006.1_Pollenia_amentaria_genome_assembly,_chromosome:_1	AUGUSTUS	exon	98361647	98361815	.	-	.	ID=g3270.t1.exon2;Parent=g3270.t1;
OX031006.1_Pollenia_amentaria_genome_assembly,_chromosome:_1	AUGUSTUS	start_codon	98361813	98361815	.	-	0	ID=g3270.t1.start1;Parent=g3270.t1;
OX031006.1_Pollenia_amentaria_genome_assembly,_chromosome:_1	AUGUSTUS	mRNA	98360157	98361815	0.4	-	.	ID=g3270.t2;Parent=g3270;
OX031006.1_Pollenia_amentaria_genome_assembly,_chromosome:_1	AUGUSTUS	stop_codon	98360157	98360159	.	-	0	ID=g3270.t2.stop1;Parent=g3270.t2;
OX031006.1_Pollenia_amentaria_genome_assembly,_chromosome:_1	AUGUSTUS	CDS	98360157	98360456	0.52	-	0	ID=g3270.t2.CDS1;Parent=g3270.t2;
OX031006.1_Pollenia_amentaria_genome_assembly,_chromosome:_1	AUGUSTUS	exon	98360157	98360456	.	-	.	ID=g3270.t2.exon1;Parent=g3270.t2;
OX031006.1_Pollenia_amentaria_genome_assembly,_chromosome:_1	AUGUSTUS	intron	98360457	98360822	0.45	-	.	ID=g3270.t2.intron1;Parent=g3270.t2;
OX031006.1_Pollenia_amentaria_genome_assembly,_chromosome:_1	AUGUSTUS	CDS	98360823	98361580	0.63	-	2	ID=g3270.t2.CDS2;Parent=g3270.t2;
OX031006.1_Pollenia_amentaria_genome_assembly,_chromosome:_1	AUGUSTUS	exon	98360823	98361580	.	-	.	ID=g3270.t2.exon2;Parent=g3270.t2;
OX031006.1_Pollenia_amentaria_genome_assembly,_chromosome:_1	AUGUSTUS	intron	98361581	98361646	0.91	-	.	ID=g3270.t2.intron2;Parent=g3270.t2;
OX031006.1_Pollenia_amentaria_genome_assembly,_chromosome:_1	AUGUSTUS	CDS	98361647	98361815	0.91	-	0	ID=g3270.t2.CDS3;Parent=g3270.t2;
OX031006.1_Pollenia_amentaria_genome_assembly,_chromosome:_1	AUGUSTUS	exon	98361647	98361815	.	-	.	ID=g3270.t2.exon3;Parent=g3270.t2;
OX031006.1_Pollenia_amentaria_genome_assembly,_chromosome:_1	AUGUSTUS	start_codon	98361813	98361815	.	-	0	ID=g3270.t2.start1;Parent=g3270.t2;
OX031006.1_Pollenia_amentaria_genome_assembly,_chromosome:_1	AUGUSTUS	gene	98361957	98362496	.	-	.	ID=g3271;
OX031006.1_Pollenia_amentaria_genome_assembly,_chromosome:_1	AUGUSTUS	mRNA	98361957	98362496	0.94	-	.	ID=g3271.t1;Parent=g3271;
OX031006.1_Pollenia_amentaria_genome_assembly,_chromosome:_1	AUGUSTUS	stop_codon	98361957	98361959	.	-	0	ID=g3271.t1.stop1;Parent=g3271.t1;
OX031006.1_Pollenia_amentaria_genome_assembly,_chromosome:_1	AUGUSTUS	CDS	98361957	98362496	0.94	-	0	ID=g3271.t1.CDS1;Parent=g3271.t1;
OX031006.1_Pollenia_amentaria_genome_assembly,_chromosome:_1	AUGUSTUS	exon	98361957	98362496	.	-	.	ID=g3271.t1.exon1;Parent=g3271.t1;
OX031006.1_Pollenia_amentaria_genome_assembly,_chromosome:_1	AUGUSTUS	start_codon	98362494	98362496	.	-	0	ID=g3271.t1.start1;Parent=g3271.t1;
OX031006.1_Pollenia_amentaria_genome_assembly,_chromosome:_1	AUGUSTUS	gene	98373985	98382078	.	+	.	ID=g3272;
OX031006.1_Pollenia_amentaria_genome_assembly,_chromosome:_1	AUGUSTUS	mRNA	98373985	98382078	1	+	.	ID=g3272.t1;Parent=g3272;
OX031006.1_Pollenia_amentaria_genome_assembly,_chromosome:_1	AUGUSTUS	start_codon	98373985	98373987	.	+	0	ID=g3272.t1.start1;Parent=g3272.t1;
OX031006.1_Pollenia_amentaria_genome_assembly,_chromosome:_1	AUGUSTUS	CDS	98373985	98374125	1	+	0	ID=g3272.t1.CDS1;Parent=g3272.t1;
OX031006.1_Pollenia_amentaria_genome_assembly,_chromosome:_1	AUGUSTUS	exon	98373985	98374125	.	+	.	ID=g3272.t1.exon1;Parent=g3272.t1;
OX031006.1_Pollenia_amentaria_genome_assembly,_chromosome:_1	AUGUSTUS	intron	98374126	98374189	1	+	.	ID=g3272.t1.intron1;Parent=g3272.t1;
OX031006.1_Pollenia_amentaria_genome_assembly,_chromosome:_1	AUGUSTUS	CDS	98374190	98374397	1	+	0	ID=g3272.t1.CDS2;Parent=g3272.t1;
OX031006.1_Pollenia_amentaria_genome_assembly,_chromosome:_1	AUGUSTUS	exon	98374190	98374397	.	+	.	ID=g3272.t1.exon2;Parent=g3272.t1;
OX031006.1_Pollenia_amentaria_genome_assembly,_chromosome:_1	AUGUSTUS	intron	98374398	98374475	1	+	.	ID=g3272.t1.intron2;Parent=g3272.t1;
OX031006.1_Pollenia_amentaria_genome_assembly,_chromosome:_1	AUGUSTUS	CDS	98374476	98374662	1	+	2	ID=g3272.t1.CDS3;Parent=g3272.t1;
OX031006.1_Pollenia_amentaria_genome_assembly,_chromosome:_1	AUGUSTUS	exon	98374476	98374662	.	+	.	ID=g3272.t1.exon3;Parent=g3272.t1;
OX031006.1_Pollenia_amentaria_genome_assembly,_chromosome:_1	AUGUSTUS	intron	98374663	98380923	1	+	.	ID=g3272.t1.intron3;Parent=g3272.t1;
OX031006.1_Pollenia_amentaria_genome_assembly,_chromosome:_1	AUGUSTUS	CDS	98380924	98381040	1	+	1	ID=g3272.t1.CDS4;Parent=g3272.t1;
OX031006.1_Pollenia_amentaria_genome_assembly,_chromosome:_1	AUGUSTUS	exon	98380924	98381040	.	+	.	ID=g3272.t1.exon4;Parent=g3272.t1;
OX031006.1_Pollenia_amentaria_genome_assembly,_chromosome:_1	AUGUSTUS	intron	98381041	98381093	1	+	.	ID=g3272.t1.intron4;Parent=g3272.t1;
OX031006.1_Pollenia_amentaria_genome_assembly,_chromosome:_1	AUGUSTUS	CDS	98381094	98382078	1	+	1	ID=g3272.t1.CDS5;Parent=g3272.t1;
OX031006.1_Pollenia_amentaria_genome_assembly,_chromosome:_1	AUGUSTUS	exon	98381094	98382078	.	+	.	ID=g3272.t1.exon5;Parent=g3272.t1;
OX031006.1_Pollenia_amentaria_genome_assembly,_chromosome:_1	AUGUSTUS	stop_codon	98382076	98382078	.	+	0	ID=g3272.t1.stop1;Parent=g3272.t1;
OX031006.1_Pollenia_amentaria_genome_assembly,_chromosome:_1	AUGUSTUS	gene	98509402	98518840	.	+	.	ID=g3273;
OX031006.1_Pollenia_amentaria_genome_assembly,_chromosome:_1	AUGUSTUS	mRNA	98509402	98518840	1	+	.	ID=g3273.t1;Parent=g3273;
OX031006.1_Pollenia_amentaria_genome_assembly,_chromosome:_1	AUGUSTUS	start_codon	98509402	98509404	.	+	0	ID=g3273.t1.start1;Parent=g3273.t1;
OX031006.1_Pollenia_amentaria_genome_assembly,_chromosome:_1	AUGUSTUS	CDS	98509402	98509521	1	+	0	ID=g3273.t1.CDS1;Parent=g3273.t1;
OX031006.1_Pollenia_amentaria_genome_assembly,_chromosome:_1	AUGUSTUS	exon	98509402	98509521	.	+	.	ID=g3273.t1.exon1;Parent=g3273.t1;
OX031006.1_Pollenia_amentaria_genome_assembly,_chromosome:_1	AUGUSTUS	intron	98509522	98509583	1	+	.	ID=g3273.t1.intron1;Parent=g3273.t1;
OX031006.1_Pollenia_amentaria_genome_assembly,_chromosome:_1	AUGUSTUS	CDS	98509584	98509709	1	+	0	ID=g3273.t1.CDS2;Parent=g3273.t1;
OX031006.1_Pollenia_amentaria_genome_assembly,_chromosome:_1	AUGUSTUS	exon	98509584	98509709	.	+	.	ID=g3273.t1.exon2;Parent=g3273.t1;
OX031006.1_Pollenia_amentaria_genome_assembly,_chromosome:_1	AUGUSTUS	intron	98509710	98516680	1	+	.	ID=g3273.t1.intron2;Parent=g3273.t1;
OX031006.1_Pollenia_amentaria_genome_assembly,_chromosome:_1	AUGUSTUS	CDS	98516681	98516915	1	+	0	ID=g3273.t1.CDS3;Parent=g3273.t1;
OX031006.1_Pollenia_amentaria_genome_assembly,_chromosome:_1	AUGUSTUS	exon	98516681	98516915	.	+	.	ID=g3273.t1.exon3;Parent=g3273.t1;
OX031006.1_Pollenia_amentaria_genome_assembly,_chromosome:_1	AUGUSTUS	intron	98516916	98516989	1	+	.	ID=g3273.t1.intron3;Parent=g3273.t1;
OX031006.1_Pollenia_amentaria_genome_assembly,_chromosome:_1	AUGUSTUS	CDS	98516990	98517182	1	+	2	ID=g3273.t1.CDS4;Parent=g3273.t1;
OX031006.1_Pollenia_amentaria_genome_assembly,_chromosome:_1	AUGUSTUS	exon	98516990	98517182	.	+	.	ID=g3273.t1.exon4;Parent=g3273.t1;
OX031006.1_Pollenia_amentaria_genome_assembly,_chromosome:_1	AUGUSTUS	intron	98517183	98517246	1	+	.	ID=g3273.t1.intron4;Parent=g3273.t1;
OX031006.1_Pollenia_amentaria_genome_assembly,_chromosome:_1	AUGUSTUS	CDS	98517247	98517393	1	+	1	ID=g3273.t1.CDS5;Parent=g3273.t1;
OX031006.1_Pollenia_amentaria_genome_assembly,_chromosome:_1	AUGUSTUS	exon	98517247	98517393	.	+	.	ID=g3273.t1.exon5;Parent=g3273.t1;
OX031006.1_Pollenia_amentaria_genome_assembly,_chromosome:_1	AUGUSTUS	intron	98517394	98517779	1	+	.	ID=g3273.t1.intron5;Parent=g3273.t1;
OX031006.1_Pollenia_amentaria_genome_assembly,_chromosome:_1	AUGUSTUS	CDS	98517780	98518118	1	+	1	ID=g3273.t1.CDS6;Parent=g3273.t1;
OX031006.1_Pollenia_amentaria_genome_assembly,_chromosome:_1	AUGUSTUS	exon	98517780	98518118	.	+	.	ID=g3273.t1.exon6;Parent=g3273.t1;
OX031006.1_Pollenia_amentaria_genome_assembly,_chromosome:_1	AUGUSTUS	intron	98518119	98518737	1	+	.	ID=g3273.t1.intron6;Parent=g3273.t1;
OX031006.1_Pollenia_amentaria_genome_assembly,_chromosome:_1	AUGUSTUS	CDS	98518738	98518840	1	+	1	ID=g3273.t1.CDS7;Parent=g3273.t1;
OX031006.1_Pollenia_amentaria_genome_assembly,_chromosome:_1	AUGUSTUS	exon	98518738	98518840	.	+	.	ID=g3273.t1.exon7;Parent=g3273.t1;
OX031006.1_Pollenia_amentaria_genome_assembly,_chromosome:_1	AUGUSTUS	stop_codon	98518838	98518840	.	+	0	ID=g3273.t1.stop1;Parent=g3273.t1;
OX031006.1_Pollenia_amentaria_genome_assembly,_chromosome:_1	AUGUSTUS	gene	98654259	98655878	.	-	.	ID=g3274;
OX031006.1_Pollenia_amentaria_genome_assembly,_chromosome:_1	AUGUSTUS	mRNA	98654259	98655878	1	-	.	ID=g3274.t1;Parent=g3274;
OX031006.1_Pollenia_amentaria_genome_assembly,_chromosome:_1	AUGUSTUS	stop_codon	98654259	98654261	.	-	0	ID=g3274.t1.stop1;Parent=g3274.t1;
OX031006.1_Pollenia_amentaria_genome_assembly,_chromosome:_1	AUGUSTUS	CDS	98654259	98655878	1	-	0	ID=g3274.t1.CDS1;Parent=g3274.t1;
OX031006.1_Pollenia_amentaria_genome_assembly,_chromosome:_1	AUGUSTUS	exon	98654259	98655878	.	-	.	ID=g3274.t1.exon1;Parent=g3274.t1;
OX031006.1_Pollenia_amentaria_genome_assembly,_chromosome:_1	AUGUSTUS	start_codon	98655876	98655878	.	-	0	ID=g3274.t1.start1;Parent=g3274.t1;
OX031006.1_Pollenia_amentaria_genome_assembly,_chromosome:_1	AUGUSTUS	gene	98863458	98864654	.	-	.	ID=g3275;
OX031006.1_Pollenia_amentaria_genome_assembly,_chromosome:_1	AUGUSTUS	mRNA	98863458	98864654	1	-	.	ID=g3275.t1;Parent=g3275;
OX031006.1_Pollenia_amentaria_genome_assembly,_chromosome:_1	AUGUSTUS	stop_codon	98863458	98863460	.	-	0	ID=g3275.t1.stop1;Parent=g3275.t1;
OX031006.1_Pollenia_amentaria_genome_assembly,_chromosome:_1	AUGUSTUS	CDS	98863458	98864654	1	-	0	ID=g3275.t1.CDS1;Parent=g3275.t1;
OX031006.1_Pollenia_amentaria_genome_assembly,_chromosome:_1	AUGUSTUS	exon	98863458	98864654	.	-	.	ID=g3275.t1.exon1;Parent=g3275.t1;
OX031006.1_Pollenia_amentaria_genome_assembly,_chromosome:_1	AUGUSTUS	start_codon	98864652	98864654	.	-	0	ID=g3275.t1.start1;Parent=g3275.t1;
OX031006.1_Pollenia_amentaria_genome_assembly,_chromosome:_1	AUGUSTUS	gene	98956873	98957739	.	+	.	ID=g3276;
OX031006.1_Pollenia_amentaria_genome_assembly,_chromosome:_1	AUGUSTUS	mRNA	98956873	98957739	0.8	+	.	ID=g3276.t1;Parent=g3276;
OX031006.1_Pollenia_amentaria_genome_assembly,_chromosome:_1	AUGUSTUS	start_codon	98956873	98956875	.	+	0	ID=g3276.t1.start1;Parent=g3276.t1;
OX031006.1_Pollenia_amentaria_genome_assembly,_chromosome:_1	AUGUSTUS	CDS	98956873	98957032	0.96	+	0	ID=g3276.t1.CDS1;Parent=g3276.t1;
OX031006.1_Pollenia_amentaria_genome_assembly,_chromosome:_1	AUGUSTUS	exon	98956873	98957032	.	+	.	ID=g3276.t1.exon1;Parent=g3276.t1;
OX031006.1_Pollenia_amentaria_genome_assembly,_chromosome:_1	AUGUSTUS	intron	98957033	98957093	0.95	+	.	ID=g3276.t1.intron1;Parent=g3276.t1;
OX031006.1_Pollenia_amentaria_genome_assembly,_chromosome:_1	AUGUSTUS	CDS	98957094	98957258	0.81	+	2	ID=g3276.t1.CDS2;Parent=g3276.t1;
OX031006.1_Pollenia_amentaria_genome_assembly,_chromosome:_1	AUGUSTUS	exon	98957094	98957258	.	+	.	ID=g3276.t1.exon2;Parent=g3276.t1;
OX031006.1_Pollenia_amentaria_genome_assembly,_chromosome:_1	AUGUSTUS	intron	98957259	98957689	0.81	+	.	ID=g3276.t1.intron2;Parent=g3276.t1;
OX031006.1_Pollenia_amentaria_genome_assembly,_chromosome:_1	AUGUSTUS	CDS	98957690	98957739	0.85	+	2	ID=g3276.t1.CDS3;Parent=g3276.t1;
OX031006.1_Pollenia_amentaria_genome_assembly,_chromosome:_1	AUGUSTUS	exon	98957690	98957739	.	+	.	ID=g3276.t1.exon3;Parent=g3276.t1;
OX031006.1_Pollenia_amentaria_genome_assembly,_chromosome:_1	AUGUSTUS	stop_codon	98957737	98957739	.	+	0	ID=g3276.t1.stop1;Parent=g3276.t1;
OX031006.1_Pollenia_amentaria_genome_assembly,_chromosome:_1	AUGUSTUS	gene	98957278	98957739	.	+	.	ID=g3277;
OX031006.1_Pollenia_amentaria_genome_assembly,_chromosome:_1	AUGUSTUS	mRNA	98957278	98957739	0.68	+	.	ID=g3277.t1;Parent=g3277;
OX031006.1_Pollenia_amentaria_genome_assembly,_chromosome:_1	AUGUSTUS	start_codon	98957278	98957280	.	+	0	ID=g3277.t1.start1;Parent=g3277.t1;
OX031006.1_Pollenia_amentaria_genome_assembly,_chromosome:_1	AUGUSTUS	CDS	98957278	98957739	0.68	+	0	ID=g3277.t1.CDS1;Parent=g3277.t1;
OX031006.1_Pollenia_amentaria_genome_assembly,_chromosome:_1	AUGUSTUS	exon	98957278	98957739	.	+	.	ID=g3277.t1.exon1;Parent=g3277.t1;
OX031006.1_Pollenia_amentaria_genome_assembly,_chromosome:_1	AUGUSTUS	stop_codon	98957737	98957739	.	+	0	ID=g3277.t1.stop1;Parent=g3277.t1;
OX031006.1_Pollenia_amentaria_genome_assembly,_chromosome:_1	AUGUSTUS	gene	98974873	98975139	.	+	.	ID=g3278;
OX031006.1_Pollenia_amentaria_genome_assembly,_chromosome:_1	AUGUSTUS	mRNA	98974873	98975139	1	+	.	ID=g3278.t1;Parent=g3278;
OX031006.1_Pollenia_amentaria_genome_assembly,_chromosome:_1	AUGUSTUS	start_codon	98974873	98974875	.	+	0	ID=g3278.t1.start1;Parent=g3278.t1;
OX031006.1_Pollenia_amentaria_genome_assembly,_chromosome:_1	AUGUSTUS	CDS	98974873	98975139	1	+	0	ID=g3278.t1.CDS1;Parent=g3278.t1;
OX031006.1_Pollenia_amentaria_genome_assembly,_chromosome:_1	AUGUSTUS	exon	98974873	98975139	.	+	.	ID=g3278.t1.exon1;Parent=g3278.t1;
OX031006.1_Pollenia_amentaria_genome_assembly,_chromosome:_1	AUGUSTUS	stop_codon	98975137	98975139	.	+	0	ID=g3278.t1.stop1;Parent=g3278.t1;
OX031006.1_Pollenia_amentaria_genome_assembly,_chromosome:_1	AUGUSTUS	gene	98975424	98976877	.	+	.	ID=g3279;
OX031006.1_Pollenia_amentaria_genome_assembly,_chromosome:_1	AUGUSTUS	mRNA	98975424	98976529	0.61	+	.	ID=g3279.t1;Parent=g3279;
OX031006.1_Pollenia_amentaria_genome_assembly,_chromosome:_1	AUGUSTUS	start_codon	98975424	98975426	.	+	0	ID=g3279.t1.start1;Parent=g3279.t1;
OX031006.1_Pollenia_amentaria_genome_assembly,_chromosome:_1	AUGUSTUS	CDS	98975424	98975450	0.9	+	0	ID=g3279.t1.CDS1;Parent=g3279.t1;
OX031006.1_Pollenia_amentaria_genome_assembly,_chromosome:_1	AUGUSTUS	exon	98975424	98975450	.	+	.	ID=g3279.t1.exon1;Parent=g3279.t1;
OX031006.1_Pollenia_amentaria_genome_assembly,_chromosome:_1	AUGUSTUS	intron	98975451	98975527	0.63	+	.	ID=g3279.t1.intron1;Parent=g3279.t1;
OX031006.1_Pollenia_amentaria_genome_assembly,_chromosome:_1	AUGUSTUS	CDS	98975528	98976529	0.61	+	0	ID=g3279.t1.CDS2;Parent=g3279.t1;
OX031006.1_Pollenia_amentaria_genome_assembly,_chromosome:_1	AUGUSTUS	exon	98975528	98976529	.	+	.	ID=g3279.t1.exon2;Parent=g3279.t1;
OX031006.1_Pollenia_amentaria_genome_assembly,_chromosome:_1	AUGUSTUS	stop_codon	98976527	98976529	.	+	0	ID=g3279.t1.stop1;Parent=g3279.t1;
OX031006.1_Pollenia_amentaria_genome_assembly,_chromosome:_1	AUGUSTUS	mRNA	98975424	98976877	0.28	+	.	ID=g3279.t2;Parent=g3279;
OX031006.1_Pollenia_amentaria_genome_assembly,_chromosome:_1	AUGUSTUS	start_codon	98975424	98975426	.	+	0	ID=g3279.t2.start1;Parent=g3279.t2;
OX031006.1_Pollenia_amentaria_genome_assembly,_chromosome:_1	AUGUSTUS	CDS	98975424	98975485	0.72	+	0	ID=g3279.t2.CDS1;Parent=g3279.t2;
OX031006.1_Pollenia_amentaria_genome_assembly,_chromosome:_1	AUGUSTUS	exon	98975424	98975485	.	+	.	ID=g3279.t2.exon1;Parent=g3279.t2;
OX031006.1_Pollenia_amentaria_genome_assembly,_chromosome:_1	AUGUSTUS	intron	98975486	98976549	0.32	+	.	ID=g3279.t2.intron1;Parent=g3279.t2;
OX031006.1_Pollenia_amentaria_genome_assembly,_chromosome:_1	AUGUSTUS	CDS	98976550	98976877	0.61	+	1	ID=g3279.t2.CDS2;Parent=g3279.t2;
OX031006.1_Pollenia_amentaria_genome_assembly,_chromosome:_1	AUGUSTUS	exon	98976550	98976877	.	+	.	ID=g3279.t2.exon2;Parent=g3279.t2;
OX031006.1_Pollenia_amentaria_genome_assembly,_chromosome:_1	AUGUSTUS	stop_codon	98976875	98976877	.	+	0	ID=g3279.t2.stop1;Parent=g3279.t2;
OX031006.1_Pollenia_amentaria_genome_assembly,_chromosome:_1	AUGUSTUS	gene	99009281	99010441	.	+	.	ID=g3280;
OX031006.1_Pollenia_amentaria_genome_assembly,_chromosome:_1	AUGUSTUS	mRNA	99009281	99010441	1	+	.	ID=g3280.t1;Parent=g3280;
OX031006.1_Pollenia_amentaria_genome_assembly,_chromosome:_1	AUGUSTUS	start_codon	99009281	99009283	.	+	0	ID=g3280.t1.start1;Parent=g3280.t1;
OX031006.1_Pollenia_amentaria_genome_assembly,_chromosome:_1	AUGUSTUS	CDS	99009281	99009358	1	+	0	ID=g3280.t1.CDS1;Parent=g3280.t1;
OX031006.1_Pollenia_amentaria_genome_assembly,_chromosome:_1	AUGUSTUS	exon	99009281	99009358	.	+	.	ID=g3280.t1.exon1;Parent=g3280.t1;
OX031006.1_Pollenia_amentaria_genome_assembly,_chromosome:_1	AUGUSTUS	intron	99009359	99009427	1	+	.	ID=g3280.t1.intron1;Parent=g3280.t1;
OX031006.1_Pollenia_amentaria_genome_assembly,_chromosome:_1	AUGUSTUS	CDS	99009428	99009540	1	+	0	ID=g3280.t1.CDS2;Parent=g3280.t1;
OX031006.1_Pollenia_amentaria_genome_assembly,_chromosome:_1	AUGUSTUS	exon	99009428	99009540	.	+	.	ID=g3280.t1.exon2;Parent=g3280.t1;
OX031006.1_Pollenia_amentaria_genome_assembly,_chromosome:_1	AUGUSTUS	intron	99009541	99009675	1	+	.	ID=g3280.t1.intron2;Parent=g3280.t1;
OX031006.1_Pollenia_amentaria_genome_assembly,_chromosome:_1	AUGUSTUS	CDS	99009676	99010239	1	+	1	ID=g3280.t1.CDS3;Parent=g3280.t1;
OX031006.1_Pollenia_amentaria_genome_assembly,_chromosome:_1	AUGUSTUS	exon	99009676	99010239	.	+	.	ID=g3280.t1.exon3;Parent=g3280.t1;
OX031006.1_Pollenia_amentaria_genome_assembly,_chromosome:_1	AUGUSTUS	intron	99010240	99010305	1	+	.	ID=g3280.t1.intron3;Parent=g3280.t1;
OX031006.1_Pollenia_amentaria_genome_assembly,_chromosome:_1	AUGUSTUS	CDS	99010306	99010441	1	+	1	ID=g3280.t1.CDS4;Parent=g3280.t1;
OX031006.1_Pollenia_amentaria_genome_assembly,_chromosome:_1	AUGUSTUS	exon	99010306	99010441	.	+	.	ID=g3280.t1.exon4;Parent=g3280.t1;
OX031006.1_Pollenia_amentaria_genome_assembly,_chromosome:_1	AUGUSTUS	stop_codon	99010439	99010441	.	+	0	ID=g3280.t1.stop1;Parent=g3280.t1;
OX031006.1_Pollenia_amentaria_genome_assembly,_chromosome:_1	AUGUSTUS	gene	99017281	99020989	.	-	.	ID=g3281;
OX031006.1_Pollenia_amentaria_genome_assembly,_chromosome:_1	AUGUSTUS	mRNA	99017281	99020989	0.97	-	.	ID=g3281.t1;Parent=g3281;
OX031006.1_Pollenia_amentaria_genome_assembly,_chromosome:_1	AUGUSTUS	stop_codon	99017281	99017283	.	-	0	ID=g3281.t1.stop1;Parent=g3281.t1;
OX031006.1_Pollenia_amentaria_genome_assembly,_chromosome:_1	AUGUSTUS	CDS	99017281	99017398	1	-	1	ID=g3281.t1.CDS1;Parent=g3281.t1;
OX031006.1_Pollenia_amentaria_genome_assembly,_chromosome:_1	AUGUSTUS	exon	99017281	99017398	.	-	.	ID=g3281.t1.exon1;Parent=g3281.t1;
OX031006.1_Pollenia_amentaria_genome_assembly,_chromosome:_1	AUGUSTUS	intron	99017399	99017460	1	-	.	ID=g3281.t1.intron1;Parent=g3281.t1;
OX031006.1_Pollenia_amentaria_genome_assembly,_chromosome:_1	AUGUSTUS	CDS	99017461	99018018	1	-	1	ID=g3281.t1.CDS2;Parent=g3281.t1;
OX031006.1_Pollenia_amentaria_genome_assembly,_chromosome:_1	AUGUSTUS	exon	99017461	99018018	.	-	.	ID=g3281.t1.exon2;Parent=g3281.t1;
OX031006.1_Pollenia_amentaria_genome_assembly,_chromosome:_1	AUGUSTUS	intron	99018019	99018077	1	-	.	ID=g3281.t1.intron2;Parent=g3281.t1;
OX031006.1_Pollenia_amentaria_genome_assembly,_chromosome:_1	AUGUSTUS	CDS	99018078	99018178	1	-	0	ID=g3281.t1.CDS3;Parent=g3281.t1;
OX031006.1_Pollenia_amentaria_genome_assembly,_chromosome:_1	AUGUSTUS	exon	99018078	99018178	.	-	.	ID=g3281.t1.exon3;Parent=g3281.t1;
OX031006.1_Pollenia_amentaria_genome_assembly,_chromosome:_1	AUGUSTUS	intron	99018179	99020905	0.97	-	.	ID=g3281.t1.intron3;Parent=g3281.t1;
OX031006.1_Pollenia_amentaria_genome_assembly,_chromosome:_1	AUGUSTUS	CDS	99020906	99020989	0.97	-	0	ID=g3281.t1.CDS4;Parent=g3281.t1;
OX031006.1_Pollenia_amentaria_genome_assembly,_chromosome:_1	AUGUSTUS	exon	99020906	99020989	.	-	.	ID=g3281.t1.exon4;Parent=g3281.t1;
OX031006.1_Pollenia_amentaria_genome_assembly,_chromosome:_1	AUGUSTUS	start_codon	99020987	99020989	.	-	0	ID=g3281.t1.start1;Parent=g3281.t1;
OX031006.1_Pollenia_amentaria_genome_assembly,_chromosome:_1	AUGUSTUS	gene	99140966	99143536	.	+	.	ID=g3282;
OX031006.1_Pollenia_amentaria_genome_assembly,_chromosome:_1	AUGUSTUS	mRNA	99140966	99143536	0.81	+	.	ID=g3282.t1;Parent=g3282;
OX031006.1_Pollenia_amentaria_genome_assembly,_chromosome:_1	AUGUSTUS	start_codon	99140966	99140968	.	+	0	ID=g3282.t1.start1;Parent=g3282.t1;
OX031006.1_Pollenia_amentaria_genome_assembly,_chromosome:_1	AUGUSTUS	CDS	99140966	99140976	0.81	+	0	ID=g3282.t1.CDS1;Parent=g3282.t1;
OX031006.1_Pollenia_amentaria_genome_assembly,_chromosome:_1	AUGUSTUS	exon	99140966	99140976	.	+	.	ID=g3282.t1.exon1;Parent=g3282.t1;
OX031006.1_Pollenia_amentaria_genome_assembly,_chromosome:_1	AUGUSTUS	intron	99140977	99142683	0.81	+	.	ID=g3282.t1.intron1;Parent=g3282.t1;
OX031006.1_Pollenia_amentaria_genome_assembly,_chromosome:_1	AUGUSTUS	CDS	99142684	99142864	1	+	1	ID=g3282.t1.CDS2;Parent=g3282.t1;
OX031006.1_Pollenia_amentaria_genome_assembly,_chromosome:_1	AUGUSTUS	exon	99142684	99142864	.	+	.	ID=g3282.t1.exon2;Parent=g3282.t1;
OX031006.1_Pollenia_amentaria_genome_assembly,_chromosome:_1	AUGUSTUS	intron	99142865	99142929	1	+	.	ID=g3282.t1.intron2;Parent=g3282.t1;
OX031006.1_Pollenia_amentaria_genome_assembly,_chromosome:_1	AUGUSTUS	CDS	99142930	99143349	1	+	0	ID=g3282.t1.CDS3;Parent=g3282.t1;
OX031006.1_Pollenia_amentaria_genome_assembly,_chromosome:_1	AUGUSTUS	exon	99142930	99143349	.	+	.	ID=g3282.t1.exon3;Parent=g3282.t1;
OX031006.1_Pollenia_amentaria_genome_assembly,_chromosome:_1	AUGUSTUS	intron	99143350	99143413	1	+	.	ID=g3282.t1.intron3;Parent=g3282.t1;
OX031006.1_Pollenia_amentaria_genome_assembly,_chromosome:_1	AUGUSTUS	CDS	99143414	99143536	1	+	0	ID=g3282.t1.CDS4;Parent=g3282.t1;
OX031006.1_Pollenia_amentaria_genome_assembly,_chromosome:_1	AUGUSTUS	exon	99143414	99143536	.	+	.	ID=g3282.t1.exon4;Parent=g3282.t1;
OX031006.1_Pollenia_amentaria_genome_assembly,_chromosome:_1	AUGUSTUS	stop_codon	99143534	99143536	.	+	0	ID=g3282.t1.stop1;Parent=g3282.t1;
OX031006.1_Pollenia_amentaria_genome_assembly,_chromosome:_1	AUGUSTUS	mRNA	99142730	99143536	0.72	+	.	ID=g3282.t2;Parent=g3282;
OX031006.1_Pollenia_amentaria_genome_assembly,_chromosome:_1	AUGUSTUS	start_codon	99142730	99142732	.	+	0	ID=g3282.t2.start1;Parent=g3282.t2;
OX031006.1_Pollenia_amentaria_genome_assembly,_chromosome:_1	AUGUSTUS	CDS	99142730	99142864	0.72	+	0	ID=g3282.t2.CDS1;Parent=g3282.t2;
OX031006.1_Pollenia_amentaria_genome_assembly,_chromosome:_1	AUGUSTUS	exon	99142730	99142864	.	+	.	ID=g3282.t2.exon1;Parent=g3282.t2;
OX031006.1_Pollenia_amentaria_genome_assembly,_chromosome:_1	AUGUSTUS	intron	99142865	99142929	1	+	.	ID=g3282.t2.intron1;Parent=g3282.t2;
OX031006.1_Pollenia_amentaria_genome_assembly,_chromosome:_1	AUGUSTUS	CDS	99142930	99143349	1	+	0	ID=g3282.t2.CDS2;Parent=g3282.t2;
OX031006.1_Pollenia_amentaria_genome_assembly,_chromosome:_1	AUGUSTUS	exon	99142930	99143349	.	+	.	ID=g3282.t2.exon2;Parent=g3282.t2;
OX031006.1_Pollenia_amentaria_genome_assembly,_chromosome:_1	AUGUSTUS	intron	99143350	99143413	1	+	.	ID=g3282.t2.intron2;Parent=g3282.t2;
OX031006.1_Pollenia_amentaria_genome_assembly,_chromosome:_1	AUGUSTUS	CDS	99143414	99143536	1	+	0	ID=g3282.t2.CDS3;Parent=g3282.t2;
OX031006.1_Pollenia_amentaria_genome_assembly,_chromosome:_1	AUGUSTUS	exon	99143414	99143536	.	+	.	ID=g3282.t2.exon3;Parent=g3282.t2;
OX031006.1_Pollenia_amentaria_genome_assembly,_chromosome:_1	AUGUSTUS	stop_codon	99143534	99143536	.	+	0	ID=g3282.t2.stop1;Parent=g3282.t2;
OX031006.1_Pollenia_amentaria_genome_assembly,_chromosome:_1	AUGUSTUS	gene	99143708	99150676	.	-	.	ID=g3283;
OX031006.1_Pollenia_amentaria_genome_assembly,_chromosome:_1	AUGUSTUS	mRNA	99143708	99150676	0.59	-	.	ID=g3283.t1;Parent=g3283;
OX031006.1_Pollenia_amentaria_genome_assembly,_chromosome:_1	AUGUSTUS	stop_codon	99143708	99143710	.	-	0	ID=g3283.t1.stop1;Parent=g3283.t1;
OX031006.1_Pollenia_amentaria_genome_assembly,_chromosome:_1	AUGUSTUS	CDS	99143708	99143853	0.98	-	2	ID=g3283.t1.CDS1;Parent=g3283.t1;
OX031006.1_Pollenia_amentaria_genome_assembly,_chromosome:_1	AUGUSTUS	exon	99143708	99143853	.	-	.	ID=g3283.t1.exon1;Parent=g3283.t1;
OX031006.1_Pollenia_amentaria_genome_assembly,_chromosome:_1	AUGUSTUS	intron	99143854	99144089	0.74	-	.	ID=g3283.t1.intron1;Parent=g3283.t1;
OX031006.1_Pollenia_amentaria_genome_assembly,_chromosome:_1	AUGUSTUS	CDS	99144090	99144219	0.76	-	0	ID=g3283.t1.CDS2;Parent=g3283.t1;
OX031006.1_Pollenia_amentaria_genome_assembly,_chromosome:_1	AUGUSTUS	exon	99144090	99144219	.	-	.	ID=g3283.t1.exon2;Parent=g3283.t1;
OX031006.1_Pollenia_amentaria_genome_assembly,_chromosome:_1	AUGUSTUS	intron	99144220	99144282	1	-	.	ID=g3283.t1.intron2;Parent=g3283.t1;
OX031006.1_Pollenia_amentaria_genome_assembly,_chromosome:_1	AUGUSTUS	CDS	99144283	99144709	1	-	1	ID=g3283.t1.CDS3;Parent=g3283.t1;
OX031006.1_Pollenia_amentaria_genome_assembly,_chromosome:_1	AUGUSTUS	exon	99144283	99144709	.	-	.	ID=g3283.t1.exon3;Parent=g3283.t1;
OX031006.1_Pollenia_amentaria_genome_assembly,_chromosome:_1	AUGUSTUS	intron	99144710	99144762	1	-	.	ID=g3283.t1.intron3;Parent=g3283.t1;
OX031006.1_Pollenia_amentaria_genome_assembly,_chromosome:_1	AUGUSTUS	CDS	99144763	99144880	0.84	-	2	ID=g3283.t1.CDS4;Parent=g3283.t1;
OX031006.1_Pollenia_amentaria_genome_assembly,_chromosome:_1	AUGUSTUS	exon	99144763	99144880	.	-	.	ID=g3283.t1.exon4;Parent=g3283.t1;
OX031006.1_Pollenia_amentaria_genome_assembly,_chromosome:_1	AUGUSTUS	intron	99144881	99150624	0.81	-	.	ID=g3283.t1.intron4;Parent=g3283.t1;
OX031006.1_Pollenia_amentaria_genome_assembly,_chromosome:_1	AUGUSTUS	CDS	99150625	99150676	0.96	-	0	ID=g3283.t1.CDS5;Parent=g3283.t1;
OX031006.1_Pollenia_amentaria_genome_assembly,_chromosome:_1	AUGUSTUS	exon	99150625	99150676	.	-	.	ID=g3283.t1.exon5;Parent=g3283.t1;
OX031006.1_Pollenia_amentaria_genome_assembly,_chromosome:_1	AUGUSTUS	start_codon	99150674	99150676	.	-	0	ID=g3283.t1.start1;Parent=g3283.t1;
OX031006.1_Pollenia_amentaria_genome_assembly,_chromosome:_1	AUGUSTUS	gene	99187686	99195682	.	+	.	ID=g3284;
OX031006.1_Pollenia_amentaria_genome_assembly,_chromosome:_1	AUGUSTUS	mRNA	99187686	99195682	0.54	+	.	ID=g3284.t1;Parent=g3284;
OX031006.1_Pollenia_amentaria_genome_assembly,_chromosome:_1	AUGUSTUS	start_codon	99187686	99187688	.	+	0	ID=g3284.t1.start1;Parent=g3284.t1;
OX031006.1_Pollenia_amentaria_genome_assembly,_chromosome:_1	AUGUSTUS	CDS	99187686	99187689	0.96	+	0	ID=g3284.t1.CDS1;Parent=g3284.t1;
OX031006.1_Pollenia_amentaria_genome_assembly,_chromosome:_1	AUGUSTUS	exon	99187686	99187689	.	+	.	ID=g3284.t1.exon1;Parent=g3284.t1;
OX031006.1_Pollenia_amentaria_genome_assembly,_chromosome:_1	AUGUSTUS	intron	99187690	99187863	0.94	+	.	ID=g3284.t1.intron1;Parent=g3284.t1;
OX031006.1_Pollenia_amentaria_genome_assembly,_chromosome:_1	AUGUSTUS	CDS	99187864	99188043	0.94	+	2	ID=g3284.t1.CDS2;Parent=g3284.t1;
OX031006.1_Pollenia_amentaria_genome_assembly,_chromosome:_1	AUGUSTUS	exon	99187864	99188043	.	+	.	ID=g3284.t1.exon2;Parent=g3284.t1;
OX031006.1_Pollenia_amentaria_genome_assembly,_chromosome:_1	AUGUSTUS	intron	99188044	99188109	1	+	.	ID=g3284.t1.intron2;Parent=g3284.t1;
OX031006.1_Pollenia_amentaria_genome_assembly,_chromosome:_1	AUGUSTUS	CDS	99188110	99188220	1	+	2	ID=g3284.t1.CDS3;Parent=g3284.t1;
OX031006.1_Pollenia_amentaria_genome_assembly,_chromosome:_1	AUGUSTUS	exon	99188110	99188220	.	+	.	ID=g3284.t1.exon3;Parent=g3284.t1;
OX031006.1_Pollenia_amentaria_genome_assembly,_chromosome:_1	AUGUSTUS	intron	99188221	99188291	1	+	.	ID=g3284.t1.intron3;Parent=g3284.t1;
OX031006.1_Pollenia_amentaria_genome_assembly,_chromosome:_1	AUGUSTUS	CDS	99188292	99188339	1	+	2	ID=g3284.t1.CDS4;Parent=g3284.t1;
OX031006.1_Pollenia_amentaria_genome_assembly,_chromosome:_1	AUGUSTUS	exon	99188292	99188339	.	+	.	ID=g3284.t1.exon4;Parent=g3284.t1;
OX031006.1_Pollenia_amentaria_genome_assembly,_chromosome:_1	AUGUSTUS	intron	99188340	99188519	1	+	.	ID=g3284.t1.intron4;Parent=g3284.t1;
OX031006.1_Pollenia_amentaria_genome_assembly,_chromosome:_1	AUGUSTUS	CDS	99188520	99188602	1	+	2	ID=g3284.t1.CDS5;Parent=g3284.t1;
OX031006.1_Pollenia_amentaria_genome_assembly,_chromosome:_1	AUGUSTUS	exon	99188520	99188602	.	+	.	ID=g3284.t1.exon5;Parent=g3284.t1;
OX031006.1_Pollenia_amentaria_genome_assembly,_chromosome:_1	AUGUSTUS	intron	99188603	99189148	1	+	.	ID=g3284.t1.intron5;Parent=g3284.t1;
OX031006.1_Pollenia_amentaria_genome_assembly,_chromosome:_1	AUGUSTUS	CDS	99189149	99189211	1	+	0	ID=g3284.t1.CDS6;Parent=g3284.t1;
OX031006.1_Pollenia_amentaria_genome_assembly,_chromosome:_1	AUGUSTUS	exon	99189149	99189211	.	+	.	ID=g3284.t1.exon6;Parent=g3284.t1;
OX031006.1_Pollenia_amentaria_genome_assembly,_chromosome:_1	AUGUSTUS	intron	99189212	99195534	1	+	.	ID=g3284.t1.intron6;Parent=g3284.t1;
OX031006.1_Pollenia_amentaria_genome_assembly,_chromosome:_1	AUGUSTUS	CDS	99195535	99195618	0.58	+	0	ID=g3284.t1.CDS7;Parent=g3284.t1;
OX031006.1_Pollenia_amentaria_genome_assembly,_chromosome:_1	AUGUSTUS	exon	99195535	99195618	.	+	.	ID=g3284.t1.exon7;Parent=g3284.t1;
OX031006.1_Pollenia_amentaria_genome_assembly,_chromosome:_1	AUGUSTUS	intron	99195619	99195676	0.57	+	.	ID=g3284.t1.intron7;Parent=g3284.t1;
OX031006.1_Pollenia_amentaria_genome_assembly,_chromosome:_1	AUGUSTUS	CDS	99195677	99195682	0.57	+	0	ID=g3284.t1.CDS8;Parent=g3284.t1;
OX031006.1_Pollenia_amentaria_genome_assembly,_chromosome:_1	AUGUSTUS	exon	99195677	99195682	.	+	.	ID=g3284.t1.exon8;Parent=g3284.t1;
OX031006.1_Pollenia_amentaria_genome_assembly,_chromosome:_1	AUGUSTUS	stop_codon	99195680	99195682	.	+	0	ID=g3284.t1.stop1;Parent=g3284.t1;
OX031006.1_Pollenia_amentaria_genome_assembly,_chromosome:_1	AUGUSTUS	mRNA	99187686	99190656	0.46	+	.	ID=g3284.t2;Parent=g3284;
OX031006.1_Pollenia_amentaria_genome_assembly,_chromosome:_1	AUGUSTUS	start_codon	99187686	99187688	.	+	0	ID=g3284.t2.start1;Parent=g3284.t2;
OX031006.1_Pollenia_amentaria_genome_assembly,_chromosome:_1	AUGUSTUS	CDS	99187686	99187689	1	+	0	ID=g3284.t2.CDS1;Parent=g3284.t2;
OX031006.1_Pollenia_amentaria_genome_assembly,_chromosome:_1	AUGUSTUS	exon	99187686	99187689	.	+	.	ID=g3284.t2.exon1;Parent=g3284.t2;
OX031006.1_Pollenia_amentaria_genome_assembly,_chromosome:_1	AUGUSTUS	intron	99187690	99187863	0.96	+	.	ID=g3284.t2.intron1;Parent=g3284.t2;
OX031006.1_Pollenia_amentaria_genome_assembly,_chromosome:_1	AUGUSTUS	CDS	99187864	99188043	0.96	+	2	ID=g3284.t2.CDS2;Parent=g3284.t2;
OX031006.1_Pollenia_amentaria_genome_assembly,_chromosome:_1	AUGUSTUS	exon	99187864	99188043	.	+	.	ID=g3284.t2.exon2;Parent=g3284.t2;
OX031006.1_Pollenia_amentaria_genome_assembly,_chromosome:_1	AUGUSTUS	intron	99188044	99188109	1	+	.	ID=g3284.t2.intron2;Parent=g3284.t2;
OX031006.1_Pollenia_amentaria_genome_assembly,_chromosome:_1	AUGUSTUS	CDS	99188110	99188220	1	+	2	ID=g3284.t2.CDS3;Parent=g3284.t2;
OX031006.1_Pollenia_amentaria_genome_assembly,_chromosome:_1	AUGUSTUS	exon	99188110	99188220	.	+	.	ID=g3284.t2.exon3;Parent=g3284.t2;
OX031006.1_Pollenia_amentaria_genome_assembly,_chromosome:_1	AUGUSTUS	intron	99188221	99188291	1	+	.	ID=g3284.t2.intron3;Parent=g3284.t2;
OX031006.1_Pollenia_amentaria_genome_assembly,_chromosome:_1	AUGUSTUS	CDS	99188292	99188339	1	+	2	ID=g3284.t2.CDS4;Parent=g3284.t2;
OX031006.1_Pollenia_amentaria_genome_assembly,_chromosome:_1	AUGUSTUS	exon	99188292	99188339	.	+	.	ID=g3284.t2.exon4;Parent=g3284.t2;
OX031006.1_Pollenia_amentaria_genome_assembly,_chromosome:_1	AUGUSTUS	intron	99188340	99188519	1	+	.	ID=g3284.t2.intron4;Parent=g3284.t2;
OX031006.1_Pollenia_amentaria_genome_assembly,_chromosome:_1	AUGUSTUS	CDS	99188520	99188602	1	+	2	ID=g3284.t2.CDS5;Parent=g3284.t2;
OX031006.1_Pollenia_amentaria_genome_assembly,_chromosome:_1	AUGUSTUS	exon	99188520	99188602	.	+	.	ID=g3284.t2.exon5;Parent=g3284.t2;
OX031006.1_Pollenia_amentaria_genome_assembly,_chromosome:_1	AUGUSTUS	intron	99188603	99189148	1	+	.	ID=g3284.t2.intron5;Parent=g3284.t2;
OX031006.1_Pollenia_amentaria_genome_assembly,_chromosome:_1	AUGUSTUS	CDS	99189149	99189211	0.97	+	0	ID=g3284.t2.CDS6;Parent=g3284.t2;
OX031006.1_Pollenia_amentaria_genome_assembly,_chromosome:_1	AUGUSTUS	exon	99189149	99189211	.	+	.	ID=g3284.t2.exon6;Parent=g3284.t2;
OX031006.1_Pollenia_amentaria_genome_assembly,_chromosome:_1	AUGUSTUS	intron	99189212	99190596	0.48	+	.	ID=g3284.t2.intron6;Parent=g3284.t2;
OX031006.1_Pollenia_amentaria_genome_assembly,_chromosome:_1	AUGUSTUS	CDS	99190597	99190656	0.48	+	0	ID=g3284.t2.CDS7;Parent=g3284.t2;
OX031006.1_Pollenia_amentaria_genome_assembly,_chromosome:_1	AUGUSTUS	exon	99190597	99190656	.	+	.	ID=g3284.t2.exon7;Parent=g3284.t2;
OX031006.1_Pollenia_amentaria_genome_assembly,_chromosome:_1	AUGUSTUS	stop_codon	99190654	99190656	.	+	0	ID=g3284.t2.stop1;Parent=g3284.t2;
OX031006.1_Pollenia_amentaria_genome_assembly,_chromosome:_1	AUGUSTUS	gene	99190974	99191225	.	+	.	ID=g3285;
OX031006.1_Pollenia_amentaria_genome_assembly,_chromosome:_1	AUGUSTUS	mRNA	99190974	99191225	0.99	+	.	ID=g3285.t1;Parent=g3285;
OX031006.1_Pollenia_amentaria_genome_assembly,_chromosome:_1	AUGUSTUS	start_codon	99190974	99190976	.	+	0	ID=g3285.t1.start1;Parent=g3285.t1;
OX031006.1_Pollenia_amentaria_genome_assembly,_chromosome:_1	AUGUSTUS	CDS	99190974	99191225	0.99	+	0	ID=g3285.t1.CDS1;Parent=g3285.t1;
OX031006.1_Pollenia_amentaria_genome_assembly,_chromosome:_1	AUGUSTUS	exon	99190974	99191225	.	+	.	ID=g3285.t1.exon1;Parent=g3285.t1;
OX031006.1_Pollenia_amentaria_genome_assembly,_chromosome:_1	AUGUSTUS	stop_codon	99191223	99191225	.	+	0	ID=g3285.t1.stop1;Parent=g3285.t1;
OX031006.1_Pollenia_amentaria_genome_assembly,_chromosome:_1	AUGUSTUS	gene	99198225	99202213	.	+	.	ID=g3286;
OX031006.1_Pollenia_amentaria_genome_assembly,_chromosome:_1	AUGUSTUS	mRNA	99198225	99202213	1	+	.	ID=g3286.t1;Parent=g3286;
OX031006.1_Pollenia_amentaria_genome_assembly,_chromosome:_1	AUGUSTUS	start_codon	99198225	99198227	.	+	0	ID=g3286.t1.start1;Parent=g3286.t1;
OX031006.1_Pollenia_amentaria_genome_assembly,_chromosome:_1	AUGUSTUS	CDS	99198225	99198332	1	+	0	ID=g3286.t1.CDS1;Parent=g3286.t1;
OX031006.1_Pollenia_amentaria_genome_assembly,_chromosome:_1	AUGUSTUS	exon	99198225	99198332	.	+	.	ID=g3286.t1.exon1;Parent=g3286.t1;
OX031006.1_Pollenia_amentaria_genome_assembly,_chromosome:_1	AUGUSTUS	intron	99198333	99201451	1	+	.	ID=g3286.t1.intron1;Parent=g3286.t1;
OX031006.1_Pollenia_amentaria_genome_assembly,_chromosome:_1	AUGUSTUS	CDS	99201452	99201857	1	+	0	ID=g3286.t1.CDS2;Parent=g3286.t1;
OX031006.1_Pollenia_amentaria_genome_assembly,_chromosome:_1	AUGUSTUS	exon	99201452	99201857	.	+	.	ID=g3286.t1.exon2;Parent=g3286.t1;
OX031006.1_Pollenia_amentaria_genome_assembly,_chromosome:_1	AUGUSTUS	intron	99201858	99201920	1	+	.	ID=g3286.t1.intron2;Parent=g3286.t1;
OX031006.1_Pollenia_amentaria_genome_assembly,_chromosome:_1	AUGUSTUS	CDS	99201921	99202213	1	+	2	ID=g3286.t1.CDS3;Parent=g3286.t1;
OX031006.1_Pollenia_amentaria_genome_assembly,_chromosome:_1	AUGUSTUS	exon	99201921	99202213	.	+	.	ID=g3286.t1.exon3;Parent=g3286.t1;
OX031006.1_Pollenia_amentaria_genome_assembly,_chromosome:_1	AUGUSTUS	stop_codon	99202211	99202213	.	+	0	ID=g3286.t1.stop1;Parent=g3286.t1;
OX031006.1_Pollenia_amentaria_genome_assembly,_chromosome:_1	AUGUSTUS	gene	99227548	99241406	.	-	.	ID=g3287;
OX031006.1_Pollenia_amentaria_genome_assembly,_chromosome:_1	AUGUSTUS	mRNA	99227548	99241406	1	-	.	ID=g3287.t1;Parent=g3287;
OX031006.1_Pollenia_amentaria_genome_assembly,_chromosome:_1	AUGUSTUS	stop_codon	99227548	99227550	.	-	0	ID=g3287.t1.stop1;Parent=g3287.t1;
OX031006.1_Pollenia_amentaria_genome_assembly,_chromosome:_1	AUGUSTUS	CDS	99227548	99228108	1	-	0	ID=g3287.t1.CDS1;Parent=g3287.t1;
OX031006.1_Pollenia_amentaria_genome_assembly,_chromosome:_1	AUGUSTUS	exon	99227548	99228108	.	-	.	ID=g3287.t1.exon1;Parent=g3287.t1;
OX031006.1_Pollenia_amentaria_genome_assembly,_chromosome:_1	AUGUSTUS	intron	99228109	99228172	1	-	.	ID=g3287.t1.intron1;Parent=g3287.t1;
OX031006.1_Pollenia_amentaria_genome_assembly,_chromosome:_1	AUGUSTUS	CDS	99228173	99228487	1	-	0	ID=g3287.t1.CDS2;Parent=g3287.t1;
OX031006.1_Pollenia_amentaria_genome_assembly,_chromosome:_1	AUGUSTUS	exon	99228173	99228487	.	-	.	ID=g3287.t1.exon2;Parent=g3287.t1;
OX031006.1_Pollenia_amentaria_genome_assembly,_chromosome:_1	AUGUSTUS	intron	99228488	99228547	1	-	.	ID=g3287.t1.intron2;Parent=g3287.t1;
OX031006.1_Pollenia_amentaria_genome_assembly,_chromosome:_1	AUGUSTUS	CDS	99228548	99228712	1	-	0	ID=g3287.t1.CDS3;Parent=g3287.t1;
OX031006.1_Pollenia_amentaria_genome_assembly,_chromosome:_1	AUGUSTUS	exon	99228548	99228712	.	-	.	ID=g3287.t1.exon3;Parent=g3287.t1;
OX031006.1_Pollenia_amentaria_genome_assembly,_chromosome:_1	AUGUSTUS	intron	99228713	99239058	1	-	.	ID=g3287.t1.intron3;Parent=g3287.t1;
OX031006.1_Pollenia_amentaria_genome_assembly,_chromosome:_1	AUGUSTUS	CDS	99239059	99239249	1	-	2	ID=g3287.t1.CDS4;Parent=g3287.t1;
OX031006.1_Pollenia_amentaria_genome_assembly,_chromosome:_1	AUGUSTUS	exon	99239059	99239249	.	-	.	ID=g3287.t1.exon4;Parent=g3287.t1;
OX031006.1_Pollenia_amentaria_genome_assembly,_chromosome:_1	AUGUSTUS	intron	99239250	99239558	1	-	.	ID=g3287.t1.intron4;Parent=g3287.t1;
OX031006.1_Pollenia_amentaria_genome_assembly,_chromosome:_1	AUGUSTUS	CDS	99239559	99240625	1	-	1	ID=g3287.t1.CDS5;Parent=g3287.t1;
OX031006.1_Pollenia_amentaria_genome_assembly,_chromosome:_1	AUGUSTUS	exon	99239559	99240625	.	-	.	ID=g3287.t1.exon5;Parent=g3287.t1;
OX031006.1_Pollenia_amentaria_genome_assembly,_chromosome:_1	AUGUSTUS	intron	99240626	99240685	1	-	.	ID=g3287.t1.intron5;Parent=g3287.t1;
OX031006.1_Pollenia_amentaria_genome_assembly,_chromosome:_1	AUGUSTUS	CDS	99240686	99240908	1	-	2	ID=g3287.t1.CDS6;Parent=g3287.t1;
OX031006.1_Pollenia_amentaria_genome_assembly,_chromosome:_1	AUGUSTUS	exon	99240686	99240908	.	-	.	ID=g3287.t1.exon6;Parent=g3287.t1;
OX031006.1_Pollenia_amentaria_genome_assembly,_chromosome:_1	AUGUSTUS	intron	99240909	99240979	1	-	.	ID=g3287.t1.intron6;Parent=g3287.t1;
OX031006.1_Pollenia_amentaria_genome_assembly,_chromosome:_1	AUGUSTUS	CDS	99240980	99241406	1	-	0	ID=g3287.t1.CDS7;Parent=g3287.t1;
OX031006.1_Pollenia_amentaria_genome_assembly,_chromosome:_1	AUGUSTUS	exon	99240980	99241406	.	-	.	ID=g3287.t1.exon7;Parent=g3287.t1;
OX031006.1_Pollenia_amentaria_genome_assembly,_chromosome:_1	AUGUSTUS	start_codon	99241404	99241406	.	-	0	ID=g3287.t1.start1;Parent=g3287.t1;
OX031006.1_Pollenia_amentaria_genome_assembly,_chromosome:_1	AUGUSTUS	gene	99270619	99271006	.	-	.	ID=g3288;
OX031006.1_Pollenia_amentaria_genome_assembly,_chromosome:_1	AUGUSTUS	mRNA	99270619	99271006	1	-	.	ID=g3288.t1;Parent=g3288;
OX031006.1_Pollenia_amentaria_genome_assembly,_chromosome:_1	AUGUSTUS	stop_codon	99270619	99270621	.	-	0	ID=g3288.t1.stop1;Parent=g3288.t1;
OX031006.1_Pollenia_amentaria_genome_assembly,_chromosome:_1	AUGUSTUS	CDS	99270619	99270744	1	-	0	ID=g3288.t1.CDS1;Parent=g3288.t1;
OX031006.1_Pollenia_amentaria_genome_assembly,_chromosome:_1	AUGUSTUS	exon	99270619	99270744	.	-	.	ID=g3288.t1.exon1;Parent=g3288.t1;
OX031006.1_Pollenia_amentaria_genome_assembly,_chromosome:_1	AUGUSTUS	intron	99270745	99270835	1	-	.	ID=g3288.t1.intron1;Parent=g3288.t1;
OX031006.1_Pollenia_amentaria_genome_assembly,_chromosome:_1	AUGUSTUS	CDS	99270836	99271006	1	-	0	ID=g3288.t1.CDS2;Parent=g3288.t1;
OX031006.1_Pollenia_amentaria_genome_assembly,_chromosome:_1	AUGUSTUS	exon	99270836	99271006	.	-	.	ID=g3288.t1.exon2;Parent=g3288.t1;
OX031006.1_Pollenia_amentaria_genome_assembly,_chromosome:_1	AUGUSTUS	start_codon	99271004	99271006	.	-	0	ID=g3288.t1.start1;Parent=g3288.t1;
OX031006.1_Pollenia_amentaria_genome_assembly,_chromosome:_1	AUGUSTUS	gene	99282451	99283902	.	+	.	ID=g3289;
OX031006.1_Pollenia_amentaria_genome_assembly,_chromosome:_1	AUGUSTUS	mRNA	99282451	99283902	1	+	.	ID=g3289.t1;Parent=g3289;
OX031006.1_Pollenia_amentaria_genome_assembly,_chromosome:_1	AUGUSTUS	start_codon	99282451	99282453	.	+	0	ID=g3289.t1.start1;Parent=g3289.t1;
OX031006.1_Pollenia_amentaria_genome_assembly,_chromosome:_1	AUGUSTUS	CDS	99282451	99283902	1	+	0	ID=g3289.t1.CDS1;Parent=g3289.t1;
OX031006.1_Pollenia_amentaria_genome_assembly,_chromosome:_1	AUGUSTUS	exon	99282451	99283902	.	+	.	ID=g3289.t1.exon1;Parent=g3289.t1;
OX031006.1_Pollenia_amentaria_genome_assembly,_chromosome:_1	AUGUSTUS	stop_codon	99283900	99283902	.	+	0	ID=g3289.t1.stop1;Parent=g3289.t1;
OX031006.1_Pollenia_amentaria_genome_assembly,_chromosome:_1	AUGUSTUS	gene	99321000	99321808	.	+	.	ID=g3290;
OX031006.1_Pollenia_amentaria_genome_assembly,_chromosome:_1	AUGUSTUS	mRNA	99321000	99321808	1	+	.	ID=g3290.t1;Parent=g3290;
OX031006.1_Pollenia_amentaria_genome_assembly,_chromosome:_1	AUGUSTUS	start_codon	99321000	99321002	.	+	0	ID=g3290.t1.start1;Parent=g3290.t1;
OX031006.1_Pollenia_amentaria_genome_assembly,_chromosome:_1	AUGUSTUS	CDS	99321000	99321362	1	+	0	ID=g3290.t1.CDS1;Parent=g3290.t1;
OX031006.1_Pollenia_amentaria_genome_assembly,_chromosome:_1	AUGUSTUS	exon	99321000	99321362	.	+	.	ID=g3290.t1.exon1;Parent=g3290.t1;
OX031006.1_Pollenia_amentaria_genome_assembly,_chromosome:_1	AUGUSTUS	intron	99321363	99321415	1	+	.	ID=g3290.t1.intron1;Parent=g3290.t1;
OX031006.1_Pollenia_amentaria_genome_assembly,_chromosome:_1	AUGUSTUS	CDS	99321416	99321808	1	+	0	ID=g3290.t1.CDS2;Parent=g3290.t1;
OX031006.1_Pollenia_amentaria_genome_assembly,_chromosome:_1	AUGUSTUS	exon	99321416	99321808	.	+	.	ID=g3290.t1.exon2;Parent=g3290.t1;
OX031006.1_Pollenia_amentaria_genome_assembly,_chromosome:_1	AUGUSTUS	stop_codon	99321806	99321808	.	+	0	ID=g3290.t1.stop1;Parent=g3290.t1;
OX031006.1_Pollenia_amentaria_genome_assembly,_chromosome:_1	AUGUSTUS	gene	99335429	99336701	.	+	.	ID=g3291;
OX031006.1_Pollenia_amentaria_genome_assembly,_chromosome:_1	AUGUSTUS	mRNA	99335429	99336701	1	+	.	ID=g3291.t1;Parent=g3291;
OX031006.1_Pollenia_amentaria_genome_assembly,_chromosome:_1	AUGUSTUS	start_codon	99335429	99335431	.	+	0	ID=g3291.t1.start1;Parent=g3291.t1;
OX031006.1_Pollenia_amentaria_genome_assembly,_chromosome:_1	AUGUSTUS	CDS	99335429	99335550	1	+	0	ID=g3291.t1.CDS1;Parent=g3291.t1;
OX031006.1_Pollenia_amentaria_genome_assembly,_chromosome:_1	AUGUSTUS	exon	99335429	99335550	.	+	.	ID=g3291.t1.exon1;Parent=g3291.t1;
OX031006.1_Pollenia_amentaria_genome_assembly,_chromosome:_1	AUGUSTUS	intron	99335551	99335605	1	+	.	ID=g3291.t1.intron1;Parent=g3291.t1;
OX031006.1_Pollenia_amentaria_genome_assembly,_chromosome:_1	AUGUSTUS	CDS	99335606	99336047	1	+	1	ID=g3291.t1.CDS2;Parent=g3291.t1;
OX031006.1_Pollenia_amentaria_genome_assembly,_chromosome:_1	AUGUSTUS	exon	99335606	99336047	.	+	.	ID=g3291.t1.exon2;Parent=g3291.t1;
OX031006.1_Pollenia_amentaria_genome_assembly,_chromosome:_1	AUGUSTUS	intron	99336048	99336117	1	+	.	ID=g3291.t1.intron2;Parent=g3291.t1;
OX031006.1_Pollenia_amentaria_genome_assembly,_chromosome:_1	AUGUSTUS	CDS	99336118	99336262	1	+	0	ID=g3291.t1.CDS3;Parent=g3291.t1;
OX031006.1_Pollenia_amentaria_genome_assembly,_chromosome:_1	AUGUSTUS	exon	99336118	99336262	.	+	.	ID=g3291.t1.exon3;Parent=g3291.t1;
OX031006.1_Pollenia_amentaria_genome_assembly,_chromosome:_1	AUGUSTUS	intron	99336263	99336333	1	+	.	ID=g3291.t1.intron3;Parent=g3291.t1;
OX031006.1_Pollenia_amentaria_genome_assembly,_chromosome:_1	AUGUSTUS	CDS	99336334	99336701	1	+	2	ID=g3291.t1.CDS4;Parent=g3291.t1;
OX031006.1_Pollenia_amentaria_genome_assembly,_chromosome:_1	AUGUSTUS	exon	99336334	99336701	.	+	.	ID=g3291.t1.exon4;Parent=g3291.t1;
OX031006.1_Pollenia_amentaria_genome_assembly,_chromosome:_1	AUGUSTUS	stop_codon	99336699	99336701	.	+	0	ID=g3291.t1.stop1;Parent=g3291.t1;
OX031006.1_Pollenia_amentaria_genome_assembly,_chromosome:_1	AUGUSTUS	gene	99336944	99337693	.	-	.	ID=g3292;
OX031006.1_Pollenia_amentaria_genome_assembly,_chromosome:_1	AUGUSTUS	mRNA	99336944	99337693	1	-	.	ID=g3292.t1;Parent=g3292;
OX031006.1_Pollenia_amentaria_genome_assembly,_chromosome:_1	AUGUSTUS	stop_codon	99336944	99336946	.	-	0	ID=g3292.t1.stop1;Parent=g3292.t1;
OX031006.1_Pollenia_amentaria_genome_assembly,_chromosome:_1	AUGUSTUS	CDS	99336944	99337693	1	-	0	ID=g3292.t1.CDS1;Parent=g3292.t1;
OX031006.1_Pollenia_amentaria_genome_assembly,_chromosome:_1	AUGUSTUS	exon	99336944	99337693	.	-	.	ID=g3292.t1.exon1;Parent=g3292.t1;
OX031006.1_Pollenia_amentaria_genome_assembly,_chromosome:_1	AUGUSTUS	start_codon	99337691	99337693	.	-	0	ID=g3292.t1.start1;Parent=g3292.t1;
OX031006.1_Pollenia_amentaria_genome_assembly,_chromosome:_1	AUGUSTUS	gene	99339104	99339457	.	+	.	ID=g3293;
OX031006.1_Pollenia_amentaria_genome_assembly,_chromosome:_1	AUGUSTUS	mRNA	99339104	99339457	1	+	.	ID=g3293.t1;Parent=g3293;
OX031006.1_Pollenia_amentaria_genome_assembly,_chromosome:_1	AUGUSTUS	start_codon	99339104	99339106	.	+	0	ID=g3293.t1.start1;Parent=g3293.t1;
OX031006.1_Pollenia_amentaria_genome_assembly,_chromosome:_1	AUGUSTUS	CDS	99339104	99339317	1	+	0	ID=g3293.t1.CDS1;Parent=g3293.t1;
OX031006.1_Pollenia_amentaria_genome_assembly,_chromosome:_1	AUGUSTUS	exon	99339104	99339317	.	+	.	ID=g3293.t1.exon1;Parent=g3293.t1;
OX031006.1_Pollenia_amentaria_genome_assembly,_chromosome:_1	AUGUSTUS	intron	99339318	99339365	1	+	.	ID=g3293.t1.intron1;Parent=g3293.t1;
OX031006.1_Pollenia_amentaria_genome_assembly,_chromosome:_1	AUGUSTUS	CDS	99339366	99339457	1	+	2	ID=g3293.t1.CDS2;Parent=g3293.t1;
OX031006.1_Pollenia_amentaria_genome_assembly,_chromosome:_1	AUGUSTUS	exon	99339366	99339457	.	+	.	ID=g3293.t1.exon2;Parent=g3293.t1;
OX031006.1_Pollenia_amentaria_genome_assembly,_chromosome:_1	AUGUSTUS	stop_codon	99339455	99339457	.	+	0	ID=g3293.t1.stop1;Parent=g3293.t1;
OX031006.1_Pollenia_amentaria_genome_assembly,_chromosome:_1	AUGUSTUS	gene	99350170	99354341	.	+	.	ID=g3294;
OX031006.1_Pollenia_amentaria_genome_assembly,_chromosome:_1	AUGUSTUS	mRNA	99350170	99354341	0.38	+	.	ID=g3294.t1;Parent=g3294;
OX031006.1_Pollenia_amentaria_genome_assembly,_chromosome:_1	AUGUSTUS	start_codon	99350170	99350172	.	+	0	ID=g3294.t1.start1;Parent=g3294.t1;
OX031006.1_Pollenia_amentaria_genome_assembly,_chromosome:_1	AUGUSTUS	CDS	99350170	99350326	0.48	+	0	ID=g3294.t1.CDS1;Parent=g3294.t1;
OX031006.1_Pollenia_amentaria_genome_assembly,_chromosome:_1	AUGUSTUS	exon	99350170	99350326	.	+	.	ID=g3294.t1.exon1;Parent=g3294.t1;
OX031006.1_Pollenia_amentaria_genome_assembly,_chromosome:_1	AUGUSTUS	intron	99350327	99351266	0.41	+	.	ID=g3294.t1.intron1;Parent=g3294.t1;
OX031006.1_Pollenia_amentaria_genome_assembly,_chromosome:_1	AUGUSTUS	CDS	99351267	99351518	0.39	+	2	ID=g3294.t1.CDS2;Parent=g3294.t1;
OX031006.1_Pollenia_amentaria_genome_assembly,_chromosome:_1	AUGUSTUS	exon	99351267	99351518	.	+	.	ID=g3294.t1.exon2;Parent=g3294.t1;
OX031006.1_Pollenia_amentaria_genome_assembly,_chromosome:_1	AUGUSTUS	intron	99351519	99353940	0.96	+	.	ID=g3294.t1.intron2;Parent=g3294.t1;
OX031006.1_Pollenia_amentaria_genome_assembly,_chromosome:_1	AUGUSTUS	CDS	99353941	99354341	1	+	2	ID=g3294.t1.CDS3;Parent=g3294.t1;
OX031006.1_Pollenia_amentaria_genome_assembly,_chromosome:_1	AUGUSTUS	exon	99353941	99354341	.	+	.	ID=g3294.t1.exon3;Parent=g3294.t1;
OX031006.1_Pollenia_amentaria_genome_assembly,_chromosome:_1	AUGUSTUS	stop_codon	99354339	99354341	.	+	0	ID=g3294.t1.stop1;Parent=g3294.t1;
OX031006.1_Pollenia_amentaria_genome_assembly,_chromosome:_1	AUGUSTUS	mRNA	99350170	99354341	0.98	+	.	ID=g3294.t2;Parent=g3294;
OX031006.1_Pollenia_amentaria_genome_assembly,_chromosome:_1	AUGUSTUS	start_codon	99350170	99350172	.	+	0	ID=g3294.t2.start1;Parent=g3294.t2;
OX031006.1_Pollenia_amentaria_genome_assembly,_chromosome:_1	AUGUSTUS	CDS	99350170	99350326	0.98	+	0	ID=g3294.t2.CDS1;Parent=g3294.t2;
OX031006.1_Pollenia_amentaria_genome_assembly,_chromosome:_1	AUGUSTUS	exon	99350170	99350326	.	+	.	ID=g3294.t2.exon1;Parent=g3294.t2;
OX031006.1_Pollenia_amentaria_genome_assembly,_chromosome:_1	AUGUSTUS	intron	99350327	99353940	0.98	+	.	ID=g3294.t2.intron1;Parent=g3294.t2;
OX031006.1_Pollenia_amentaria_genome_assembly,_chromosome:_1	AUGUSTUS	CDS	99353941	99354341	1	+	2	ID=g3294.t2.CDS2;Parent=g3294.t2;
OX031006.1_Pollenia_amentaria_genome_assembly,_chromosome:_1	AUGUSTUS	exon	99353941	99354341	.	+	.	ID=g3294.t2.exon2;Parent=g3294.t2;
OX031006.1_Pollenia_amentaria_genome_assembly,_chromosome:_1	AUGUSTUS	stop_codon	99354339	99354341	.	+	0	ID=g3294.t2.stop1;Parent=g3294.t2;
OX031006.1_Pollenia_amentaria_genome_assembly,_chromosome:_1	AUGUSTUS	gene	99363190	99367884	.	-	.	ID=g3295;
OX031006.1_Pollenia_amentaria_genome_assembly,_chromosome:_1	AUGUSTUS	mRNA	99363190	99367884	0.42	-	.	ID=g3295.t1;Parent=g3295;
OX031006.1_Pollenia_amentaria_genome_assembly,_chromosome:_1	AUGUSTUS	stop_codon	99363190	99363192	.	-	0	ID=g3295.t1.stop1;Parent=g3295.t1;
OX031006.1_Pollenia_amentaria_genome_assembly,_chromosome:_1	AUGUSTUS	CDS	99363190	99363441	0.73	-	0	ID=g3295.t1.CDS1;Parent=g3295.t1;
OX031006.1_Pollenia_amentaria_genome_assembly,_chromosome:_1	AUGUSTUS	exon	99363190	99363441	.	-	.	ID=g3295.t1.exon1;Parent=g3295.t1;
OX031006.1_Pollenia_amentaria_genome_assembly,_chromosome:_1	AUGUSTUS	intron	99363442	99365210	0.48	-	.	ID=g3295.t1.intron1;Parent=g3295.t1;
OX031006.1_Pollenia_amentaria_genome_assembly,_chromosome:_1	AUGUSTUS	CDS	99365211	99365403	0.47	-	1	ID=g3295.t1.CDS2;Parent=g3295.t1;
OX031006.1_Pollenia_amentaria_genome_assembly,_chromosome:_1	AUGUSTUS	exon	99365211	99365403	.	-	.	ID=g3295.t1.exon2;Parent=g3295.t1;
OX031006.1_Pollenia_amentaria_genome_assembly,_chromosome:_1	AUGUSTUS	intron	99365404	99367840	0.96	-	.	ID=g3295.t1.intron2;Parent=g3295.t1;
OX031006.1_Pollenia_amentaria_genome_assembly,_chromosome:_1	AUGUSTUS	CDS	99367841	99367884	0.91	-	0	ID=g3295.t1.CDS3;Parent=g3295.t1;
OX031006.1_Pollenia_amentaria_genome_assembly,_chromosome:_1	AUGUSTUS	exon	99367841	99367884	.	-	.	ID=g3295.t1.exon3;Parent=g3295.t1;
OX031006.1_Pollenia_amentaria_genome_assembly,_chromosome:_1	AUGUSTUS	start_codon	99367882	99367884	.	-	0	ID=g3295.t1.start1;Parent=g3295.t1;
OX031006.1_Pollenia_amentaria_genome_assembly,_chromosome:_1	AUGUSTUS	gene	99368585	99370042	.	+	.	ID=g3296;
OX031006.1_Pollenia_amentaria_genome_assembly,_chromosome:_1	AUGUSTUS	mRNA	99368585	99370042	1	+	.	ID=g3296.t1;Parent=g3296;
OX031006.1_Pollenia_amentaria_genome_assembly,_chromosome:_1	AUGUSTUS	start_codon	99368585	99368587	.	+	0	ID=g3296.t1.start1;Parent=g3296.t1;
OX031006.1_Pollenia_amentaria_genome_assembly,_chromosome:_1	AUGUSTUS	CDS	99368585	99370042	1	+	0	ID=g3296.t1.CDS1;Parent=g3296.t1;
OX031006.1_Pollenia_amentaria_genome_assembly,_chromosome:_1	AUGUSTUS	exon	99368585	99370042	.	+	.	ID=g3296.t1.exon1;Parent=g3296.t1;
OX031006.1_Pollenia_amentaria_genome_assembly,_chromosome:_1	AUGUSTUS	stop_codon	99370040	99370042	.	+	0	ID=g3296.t1.stop1;Parent=g3296.t1;
OX031006.1_Pollenia_amentaria_genome_assembly,_chromosome:_1	AUGUSTUS	gene	99372106	99373083	.	+	.	ID=g3297;
OX031006.1_Pollenia_amentaria_genome_assembly,_chromosome:_1	AUGUSTUS	mRNA	99372106	99373083	0.21	+	.	ID=g3297.t1;Parent=g3297;
OX031006.1_Pollenia_amentaria_genome_assembly,_chromosome:_1	AUGUSTUS	start_codon	99372106	99372108	.	+	0	ID=g3297.t1.start1;Parent=g3297.t1;
OX031006.1_Pollenia_amentaria_genome_assembly,_chromosome:_1	AUGUSTUS	CDS	99372106	99372133	0.21	+	0	ID=g3297.t1.CDS1;Parent=g3297.t1;
OX031006.1_Pollenia_amentaria_genome_assembly,_chromosome:_1	AUGUSTUS	exon	99372106	99372133	.	+	.	ID=g3297.t1.exon1;Parent=g3297.t1;
OX031006.1_Pollenia_amentaria_genome_assembly,_chromosome:_1	AUGUSTUS	intron	99372134	99372853	0.21	+	.	ID=g3297.t1.intron1;Parent=g3297.t1;
OX031006.1_Pollenia_amentaria_genome_assembly,_chromosome:_1	AUGUSTUS	CDS	99372854	99373083	0.68	+	2	ID=g3297.t1.CDS2;Parent=g3297.t1;
OX031006.1_Pollenia_amentaria_genome_assembly,_chromosome:_1	AUGUSTUS	exon	99372854	99373083	.	+	.	ID=g3297.t1.exon2;Parent=g3297.t1;
OX031006.1_Pollenia_amentaria_genome_assembly,_chromosome:_1	AUGUSTUS	stop_codon	99373081	99373083	.	+	0	ID=g3297.t1.stop1;Parent=g3297.t1;
OX031006.1_Pollenia_amentaria_genome_assembly,_chromosome:_1	AUGUSTUS	gene	99390939	99398122	.	+	.	ID=g3298;
OX031006.1_Pollenia_amentaria_genome_assembly,_chromosome:_1	AUGUSTUS	mRNA	99390939	99398122	0.33	+	.	ID=g3298.t1;Parent=g3298;
OX031006.1_Pollenia_amentaria_genome_assembly,_chromosome:_1	AUGUSTUS	start_codon	99390939	99390941	.	+	0	ID=g3298.t1.start1;Parent=g3298.t1;
OX031006.1_Pollenia_amentaria_genome_assembly,_chromosome:_1	AUGUSTUS	CDS	99390939	99391031	1	+	0	ID=g3298.t1.CDS1;Parent=g3298.t1;
OX031006.1_Pollenia_amentaria_genome_assembly,_chromosome:_1	AUGUSTUS	exon	99390939	99391031	.	+	.	ID=g3298.t1.exon1;Parent=g3298.t1;
OX031006.1_Pollenia_amentaria_genome_assembly,_chromosome:_1	AUGUSTUS	intron	99391032	99391087	1	+	.	ID=g3298.t1.intron1;Parent=g3298.t1;
OX031006.1_Pollenia_amentaria_genome_assembly,_chromosome:_1	AUGUSTUS	CDS	99391088	99391366	0.97	+	0	ID=g3298.t1.CDS2;Parent=g3298.t1;
OX031006.1_Pollenia_amentaria_genome_assembly,_chromosome:_1	AUGUSTUS	exon	99391088	99391366	.	+	.	ID=g3298.t1.exon2;Parent=g3298.t1;
OX031006.1_Pollenia_amentaria_genome_assembly,_chromosome:_1	AUGUSTUS	intron	99391367	99392626	0.65	+	.	ID=g3298.t1.intron2;Parent=g3298.t1;
OX031006.1_Pollenia_amentaria_genome_assembly,_chromosome:_1	AUGUSTUS	CDS	99392627	99393968	0.66	+	0	ID=g3298.t1.CDS3;Parent=g3298.t1;
OX031006.1_Pollenia_amentaria_genome_assembly,_chromosome:_1	AUGUSTUS	exon	99392627	99393968	.	+	.	ID=g3298.t1.exon3;Parent=g3298.t1;
OX031006.1_Pollenia_amentaria_genome_assembly,_chromosome:_1	AUGUSTUS	intron	99393969	99398111	0.48	+	.	ID=g3298.t1.intron3;Parent=g3298.t1;
OX031006.1_Pollenia_amentaria_genome_assembly,_chromosome:_1	AUGUSTUS	CDS	99398112	99398122	0.48	+	2	ID=g3298.t1.CDS4;Parent=g3298.t1;
OX031006.1_Pollenia_amentaria_genome_assembly,_chromosome:_1	AUGUSTUS	exon	99398112	99398122	.	+	.	ID=g3298.t1.exon4;Parent=g3298.t1;
OX031006.1_Pollenia_amentaria_genome_assembly,_chromosome:_1	AUGUSTUS	stop_codon	99398120	99398122	.	+	0	ID=g3298.t1.stop1;Parent=g3298.t1;
OX031006.1_Pollenia_amentaria_genome_assembly,_chromosome:_1	AUGUSTUS	gene	99401603	99402723	.	+	.	ID=g3299;
OX031006.1_Pollenia_amentaria_genome_assembly,_chromosome:_1	AUGUSTUS	mRNA	99401603	99402723	1	+	.	ID=g3299.t1;Parent=g3299;
OX031006.1_Pollenia_amentaria_genome_assembly,_chromosome:_1	AUGUSTUS	start_codon	99401603	99401605	.	+	0	ID=g3299.t1.start1;Parent=g3299.t1;
OX031006.1_Pollenia_amentaria_genome_assembly,_chromosome:_1	AUGUSTUS	CDS	99401603	99401765	1	+	0	ID=g3299.t1.CDS1;Parent=g3299.t1;
OX031006.1_Pollenia_amentaria_genome_assembly,_chromosome:_1	AUGUSTUS	exon	99401603	99401765	.	+	.	ID=g3299.t1.exon1;Parent=g3299.t1;
OX031006.1_Pollenia_amentaria_genome_assembly,_chromosome:_1	AUGUSTUS	intron	99401766	99401848	1	+	.	ID=g3299.t1.intron1;Parent=g3299.t1;
OX031006.1_Pollenia_amentaria_genome_assembly,_chromosome:_1	AUGUSTUS	CDS	99401849	99402723	1	+	2	ID=g3299.t1.CDS2;Parent=g3299.t1;
OX031006.1_Pollenia_amentaria_genome_assembly,_chromosome:_1	AUGUSTUS	exon	99401849	99402723	.	+	.	ID=g3299.t1.exon2;Parent=g3299.t1;
OX031006.1_Pollenia_amentaria_genome_assembly,_chromosome:_1	AUGUSTUS	stop_codon	99402721	99402723	.	+	0	ID=g3299.t1.stop1;Parent=g3299.t1;
OX031006.1_Pollenia_amentaria_genome_assembly,_chromosome:_1	AUGUSTUS	gene	99403181	99403522	.	+	.	ID=g3300;
OX031006.1_Pollenia_amentaria_genome_assembly,_chromosome:_1	AUGUSTUS	mRNA	99403181	99403522	0.95	+	.	ID=g3300.t1;Parent=g3300;
OX031006.1_Pollenia_amentaria_genome_assembly,_chromosome:_1	AUGUSTUS	start_codon	99403181	99403183	.	+	0	ID=g3300.t1.start1;Parent=g3300.t1;
OX031006.1_Pollenia_amentaria_genome_assembly,_chromosome:_1	AUGUSTUS	CDS	99403181	99403522	0.95	+	0	ID=g3300.t1.CDS1;Parent=g3300.t1;
OX031006.1_Pollenia_amentaria_genome_assembly,_chromosome:_1	AUGUSTUS	exon	99403181	99403522	.	+	.	ID=g3300.t1.exon1;Parent=g3300.t1;
OX031006.1_Pollenia_amentaria_genome_assembly,_chromosome:_1	AUGUSTUS	stop_codon	99403520	99403522	.	+	0	ID=g3300.t1.stop1;Parent=g3300.t1;
OX031006.1_Pollenia_amentaria_genome_assembly,_chromosome:_1	AUGUSTUS	gene	99403885	99404868	.	-	.	ID=g3301;
OX031006.1_Pollenia_amentaria_genome_assembly,_chromosome:_1	AUGUSTUS	mRNA	99403885	99404868	0.9	-	.	ID=g3301.t1;Parent=g3301;
OX031006.1_Pollenia_amentaria_genome_assembly,_chromosome:_1	AUGUSTUS	stop_codon	99403885	99403887	.	-	0	ID=g3301.t1.stop1;Parent=g3301.t1;
OX031006.1_Pollenia_amentaria_genome_assembly,_chromosome:_1	AUGUSTUS	CDS	99403885	99404868	0.9	-	0	ID=g3301.t1.CDS1;Parent=g3301.t1;
OX031006.1_Pollenia_amentaria_genome_assembly,_chromosome:_1	AUGUSTUS	exon	99403885	99404868	.	-	.	ID=g3301.t1.exon1;Parent=g3301.t1;
OX031006.1_Pollenia_amentaria_genome_assembly,_chromosome:_1	AUGUSTUS	start_codon	99404866	99404868	.	-	0	ID=g3301.t1.start1;Parent=g3301.t1;
OX031006.1_Pollenia_amentaria_genome_assembly,_chromosome:_1	AUGUSTUS	gene	99420679	99421323	.	+	.	ID=g3302;
OX031006.1_Pollenia_amentaria_genome_assembly,_chromosome:_1	AUGUSTUS	mRNA	99420679	99421323	1	+	.	ID=g3302.t1;Parent=g3302;
OX031006.1_Pollenia_amentaria_genome_assembly,_chromosome:_1	AUGUSTUS	start_codon	99420679	99420681	.	+	0	ID=g3302.t1.start1;Parent=g3302.t1;
OX031006.1_Pollenia_amentaria_genome_assembly,_chromosome:_1	AUGUSTUS	CDS	99420679	99421323	1	+	0	ID=g3302.t1.CDS1;Parent=g3302.t1;
OX031006.1_Pollenia_amentaria_genome_assembly,_chromosome:_1	AUGUSTUS	exon	99420679	99421323	.	+	.	ID=g3302.t1.exon1;Parent=g3302.t1;
OX031006.1_Pollenia_amentaria_genome_assembly,_chromosome:_1	AUGUSTUS	stop_codon	99421321	99421323	.	+	0	ID=g3302.t1.stop1;Parent=g3302.t1;
OX031006.1_Pollenia_amentaria_genome_assembly,_chromosome:_1	AUGUSTUS	gene	99422841	99423782	.	+	.	ID=g3303;
OX031006.1_Pollenia_amentaria_genome_assembly,_chromosome:_1	AUGUSTUS	mRNA	99422841	99423782	1	+	.	ID=g3303.t1;Parent=g3303;
OX031006.1_Pollenia_amentaria_genome_assembly,_chromosome:_1	AUGUSTUS	start_codon	99422841	99422843	.	+	0	ID=g3303.t1.start1;Parent=g3303.t1;
OX031006.1_Pollenia_amentaria_genome_assembly,_chromosome:_1	AUGUSTUS	CDS	99422841	99423782	1	+	0	ID=g3303.t1.CDS1;Parent=g3303.t1;
OX031006.1_Pollenia_amentaria_genome_assembly,_chromosome:_1	AUGUSTUS	exon	99422841	99423782	.	+	.	ID=g3303.t1.exon1;Parent=g3303.t1;
OX031006.1_Pollenia_amentaria_genome_assembly,_chromosome:_1	AUGUSTUS	stop_codon	99423780	99423782	.	+	0	ID=g3303.t1.stop1;Parent=g3303.t1;
OX031006.1_Pollenia_amentaria_genome_assembly,_chromosome:_1	AUGUSTUS	gene	99445985	99446383	.	+	.	ID=g3304;
OX031006.1_Pollenia_amentaria_genome_assembly,_chromosome:_1	AUGUSTUS	mRNA	99445985	99446383	1	+	.	ID=g3304.t1;Parent=g3304;
OX031006.1_Pollenia_amentaria_genome_assembly,_chromosome:_1	AUGUSTUS	start_codon	99445985	99445987	.	+	0	ID=g3304.t1.start1;Parent=g3304.t1;
OX031006.1_Pollenia_amentaria_genome_assembly,_chromosome:_1	AUGUSTUS	CDS	99445985	99446383	1	+	0	ID=g3304.t1.CDS1;Parent=g3304.t1;
OX031006.1_Pollenia_amentaria_genome_assembly,_chromosome:_1	AUGUSTUS	exon	99445985	99446383	.	+	.	ID=g3304.t1.exon1;Parent=g3304.t1;
OX031006.1_Pollenia_amentaria_genome_assembly,_chromosome:_1	AUGUSTUS	stop_codon	99446381	99446383	.	+	0	ID=g3304.t1.stop1;Parent=g3304.t1;
OX031006.1_Pollenia_amentaria_genome_assembly,_chromosome:_1	AUGUSTUS	gene	99447329	99447751	.	+	.	ID=g3305;
OX031006.1_Pollenia_amentaria_genome_assembly,_chromosome:_1	AUGUSTUS	mRNA	99447329	99447751	1	+	.	ID=g3305.t1;Parent=g3305;
OX031006.1_Pollenia_amentaria_genome_assembly,_chromosome:_1	AUGUSTUS	start_codon	99447329	99447331	.	+	0	ID=g3305.t1.start1;Parent=g3305.t1;
OX031006.1_Pollenia_amentaria_genome_assembly,_chromosome:_1	AUGUSTUS	CDS	99447329	99447751	1	+	0	ID=g3305.t1.CDS1;Parent=g3305.t1;
OX031006.1_Pollenia_amentaria_genome_assembly,_chromosome:_1	AUGUSTUS	exon	99447329	99447751	.	+	.	ID=g3305.t1.exon1;Parent=g3305.t1;
OX031006.1_Pollenia_amentaria_genome_assembly,_chromosome:_1	AUGUSTUS	stop_codon	99447749	99447751	.	+	0	ID=g3305.t1.stop1;Parent=g3305.t1;
OX031006.1_Pollenia_amentaria_genome_assembly,_chromosome:_1	AUGUSTUS	gene	99456507	99475258	.	-	.	ID=g3306;
OX031006.1_Pollenia_amentaria_genome_assembly,_chromosome:_1	AUGUSTUS	mRNA	99456507	99475258	0.38	-	.	ID=g3306.t1;Parent=g3306;
OX031006.1_Pollenia_amentaria_genome_assembly,_chromosome:_1	AUGUSTUS	stop_codon	99456507	99456509	.	-	0	ID=g3306.t1.stop1;Parent=g3306.t1;
OX031006.1_Pollenia_amentaria_genome_assembly,_chromosome:_1	AUGUSTUS	CDS	99456507	99456545	1	-	0	ID=g3306.t1.CDS1;Parent=g3306.t1;
OX031006.1_Pollenia_amentaria_genome_assembly,_chromosome:_1	AUGUSTUS	exon	99456507	99456545	.	-	.	ID=g3306.t1.exon1;Parent=g3306.t1;
OX031006.1_Pollenia_amentaria_genome_assembly,_chromosome:_1	AUGUSTUS	intron	99456546	99456602	1	-	.	ID=g3306.t1.intron1;Parent=g3306.t1;
OX031006.1_Pollenia_amentaria_genome_assembly,_chromosome:_1	AUGUSTUS	CDS	99456603	99457019	1	-	0	ID=g3306.t1.CDS2;Parent=g3306.t1;
OX031006.1_Pollenia_amentaria_genome_assembly,_chromosome:_1	AUGUSTUS	exon	99456603	99457019	.	-	.	ID=g3306.t1.exon2;Parent=g3306.t1;
OX031006.1_Pollenia_amentaria_genome_assembly,_chromosome:_1	AUGUSTUS	intron	99457020	99457970	1	-	.	ID=g3306.t1.intron2;Parent=g3306.t1;
OX031006.1_Pollenia_amentaria_genome_assembly,_chromosome:_1	AUGUSTUS	CDS	99457971	99458749	1	-	2	ID=g3306.t1.CDS3;Parent=g3306.t1;
OX031006.1_Pollenia_amentaria_genome_assembly,_chromosome:_1	AUGUSTUS	exon	99457971	99458749	.	-	.	ID=g3306.t1.exon3;Parent=g3306.t1;
OX031006.1_Pollenia_amentaria_genome_assembly,_chromosome:_1	AUGUSTUS	intron	99458750	99458815	1	-	.	ID=g3306.t1.intron3;Parent=g3306.t1;
OX031006.1_Pollenia_amentaria_genome_assembly,_chromosome:_1	AUGUSTUS	CDS	99458816	99459300	1	-	1	ID=g3306.t1.CDS4;Parent=g3306.t1;
OX031006.1_Pollenia_amentaria_genome_assembly,_chromosome:_1	AUGUSTUS	exon	99458816	99459300	.	-	.	ID=g3306.t1.exon4;Parent=g3306.t1;
OX031006.1_Pollenia_amentaria_genome_assembly,_chromosome:_1	AUGUSTUS	intron	99459301	99464326	1	-	.	ID=g3306.t1.intron4;Parent=g3306.t1;
OX031006.1_Pollenia_amentaria_genome_assembly,_chromosome:_1	AUGUSTUS	CDS	99464327	99465187	1	-	1	ID=g3306.t1.CDS5;Parent=g3306.t1;
OX031006.1_Pollenia_amentaria_genome_assembly,_chromosome:_1	AUGUSTUS	exon	99464327	99465187	.	-	.	ID=g3306.t1.exon5;Parent=g3306.t1;
OX031006.1_Pollenia_amentaria_genome_assembly,_chromosome:_1	AUGUSTUS	intron	99465188	99465460	1	-	.	ID=g3306.t1.intron5;Parent=g3306.t1;
OX031006.1_Pollenia_amentaria_genome_assembly,_chromosome:_1	AUGUSTUS	CDS	99465461	99466227	1	-	0	ID=g3306.t1.CDS6;Parent=g3306.t1;
OX031006.1_Pollenia_amentaria_genome_assembly,_chromosome:_1	AUGUSTUS	exon	99465461	99466227	.	-	.	ID=g3306.t1.exon6;Parent=g3306.t1;
OX031006.1_Pollenia_amentaria_genome_assembly,_chromosome:_1	AUGUSTUS	intron	99466228	99466512	1	-	.	ID=g3306.t1.intron6;Parent=g3306.t1;
OX031006.1_Pollenia_amentaria_genome_assembly,_chromosome:_1	AUGUSTUS	CDS	99466513	99466891	1	-	1	ID=g3306.t1.CDS7;Parent=g3306.t1;
OX031006.1_Pollenia_amentaria_genome_assembly,_chromosome:_1	AUGUSTUS	exon	99466513	99466891	.	-	.	ID=g3306.t1.exon7;Parent=g3306.t1;
OX031006.1_Pollenia_amentaria_genome_assembly,_chromosome:_1	AUGUSTUS	intron	99466892	99466981	1	-	.	ID=g3306.t1.intron7;Parent=g3306.t1;
OX031006.1_Pollenia_amentaria_genome_assembly,_chromosome:_1	AUGUSTUS	CDS	99466982	99467141	1	-	2	ID=g3306.t1.CDS8;Parent=g3306.t1;
OX031006.1_Pollenia_amentaria_genome_assembly,_chromosome:_1	AUGUSTUS	exon	99466982	99467141	.	-	.	ID=g3306.t1.exon8;Parent=g3306.t1;
OX031006.1_Pollenia_amentaria_genome_assembly,_chromosome:_1	AUGUSTUS	intron	99467142	99475245	0.38	-	.	ID=g3306.t1.intron8;Parent=g3306.t1;
OX031006.1_Pollenia_amentaria_genome_assembly,_chromosome:_1	AUGUSTUS	CDS	99475246	99475258	0.38	-	0	ID=g3306.t1.CDS9;Parent=g3306.t1;
OX031006.1_Pollenia_amentaria_genome_assembly,_chromosome:_1	AUGUSTUS	exon	99475246	99475258	.	-	.	ID=g3306.t1.exon9;Parent=g3306.t1;
OX031006.1_Pollenia_amentaria_genome_assembly,_chromosome:_1	AUGUSTUS	start_codon	99475256	99475258	.	-	0	ID=g3306.t1.start1;Parent=g3306.t1;
OX031006.1_Pollenia_amentaria_genome_assembly,_chromosome:_1	AUGUSTUS	gene	99857262	99857570	.	-	.	ID=g3307;
OX031006.1_Pollenia_amentaria_genome_assembly,_chromosome:_1	AUGUSTUS	mRNA	99857262	99857570	0.63	-	.	ID=g3307.t1;Parent=g3307;
OX031006.1_Pollenia_amentaria_genome_assembly,_chromosome:_1	AUGUSTUS	stop_codon	99857262	99857264	.	-	0	ID=g3307.t1.stop1;Parent=g3307.t1;
OX031006.1_Pollenia_amentaria_genome_assembly,_chromosome:_1	AUGUSTUS	CDS	99857262	99857570	0.63	-	0	ID=g3307.t1.CDS1;Parent=g3307.t1;
OX031006.1_Pollenia_amentaria_genome_assembly,_chromosome:_1	AUGUSTUS	exon	99857262	99857570	.	-	.	ID=g3307.t1.exon1;Parent=g3307.t1;
OX031006.1_Pollenia_amentaria_genome_assembly,_chromosome:_1	AUGUSTUS	start_codon	99857568	99857570	.	-	0	ID=g3307.t1.start1;Parent=g3307.t1;
OX031006.1_Pollenia_amentaria_genome_assembly,_chromosome:_1	AUGUSTUS	gene	99859875	99863391	.	+	.	ID=g3308;
OX031006.1_Pollenia_amentaria_genome_assembly,_chromosome:_1	AUGUSTUS	mRNA	99859875	99863391	0.79	+	.	ID=g3308.t1;Parent=g3308;
OX031006.1_Pollenia_amentaria_genome_assembly,_chromosome:_1	AUGUSTUS	start_codon	99859875	99859877	.	+	0	ID=g3308.t1.start1;Parent=g3308.t1;
OX031006.1_Pollenia_amentaria_genome_assembly,_chromosome:_1	AUGUSTUS	CDS	99859875	99860799	0.8	+	0	ID=g3308.t1.CDS1;Parent=g3308.t1;
OX031006.1_Pollenia_amentaria_genome_assembly,_chromosome:_1	AUGUSTUS	exon	99859875	99860799	.	+	.	ID=g3308.t1.exon1;Parent=g3308.t1;
OX031006.1_Pollenia_amentaria_genome_assembly,_chromosome:_1	AUGUSTUS	intron	99860800	99863275	0.8	+	.	ID=g3308.t1.intron1;Parent=g3308.t1;
OX031006.1_Pollenia_amentaria_genome_assembly,_chromosome:_1	AUGUSTUS	CDS	99863276	99863391	0.9	+	2	ID=g3308.t1.CDS2;Parent=g3308.t1;
OX031006.1_Pollenia_amentaria_genome_assembly,_chromosome:_1	AUGUSTUS	exon	99863276	99863391	.	+	.	ID=g3308.t1.exon2;Parent=g3308.t1;
OX031006.1_Pollenia_amentaria_genome_assembly,_chromosome:_1	AUGUSTUS	stop_codon	99863389	99863391	.	+	0	ID=g3308.t1.stop1;Parent=g3308.t1;
OX031006.1_Pollenia_amentaria_genome_assembly,_chromosome:_1	AUGUSTUS	gene	99887955	99888263	.	-	.	ID=g3309;
OX031006.1_Pollenia_amentaria_genome_assembly,_chromosome:_1	AUGUSTUS	mRNA	99887955	99888263	0.66	-	.	ID=g3309.t1;Parent=g3309;
OX031006.1_Pollenia_amentaria_genome_assembly,_chromosome:_1	AUGUSTUS	stop_codon	99887955	99887957	.	-	0	ID=g3309.t1.stop1;Parent=g3309.t1;
OX031006.1_Pollenia_amentaria_genome_assembly,_chromosome:_1	AUGUSTUS	CDS	99887955	99888263	0.66	-	0	ID=g3309.t1.CDS1;Parent=g3309.t1;
OX031006.1_Pollenia_amentaria_genome_assembly,_chromosome:_1	AUGUSTUS	exon	99887955	99888263	.	-	.	ID=g3309.t1.exon1;Parent=g3309.t1;
OX031006.1_Pollenia_amentaria_genome_assembly,_chromosome:_1	AUGUSTUS	start_codon	99888261	99888263	.	-	0	ID=g3309.t1.start1;Parent=g3309.t1;
OX031006.1_Pollenia_amentaria_genome_assembly,_chromosome:_1	AUGUSTUS	gene	99890234	99894054	.	+	.	ID=g3310;
OX031006.1_Pollenia_amentaria_genome_assembly,_chromosome:_1	AUGUSTUS	mRNA	99890234	99892531	0.57	+	.	ID=g3310.t1;Parent=g3310;
OX031006.1_Pollenia_amentaria_genome_assembly,_chromosome:_1	AUGUSTUS	start_codon	99890234	99890236	.	+	0	ID=g3310.t1.start1;Parent=g3310.t1;
OX031006.1_Pollenia_amentaria_genome_assembly,_chromosome:_1	AUGUSTUS	CDS	99890234	99892022	0.8	+	0	ID=g3310.t1.CDS1;Parent=g3310.t1;
OX031006.1_Pollenia_amentaria_genome_assembly,_chromosome:_1	AUGUSTUS	exon	99890234	99892022	.	+	.	ID=g3310.t1.exon1;Parent=g3310.t1;
OX031006.1_Pollenia_amentaria_genome_assembly,_chromosome:_1	AUGUSTUS	intron	99892023	99892142	0.64	+	.	ID=g3310.t1.intron1;Parent=g3310.t1;
OX031006.1_Pollenia_amentaria_genome_assembly,_chromosome:_1	AUGUSTUS	CDS	99892143	99892531	0.58	+	2	ID=g3310.t1.CDS2;Parent=g3310.t1;
OX031006.1_Pollenia_amentaria_genome_assembly,_chromosome:_1	AUGUSTUS	exon	99892143	99892531	.	+	.	ID=g3310.t1.exon2;Parent=g3310.t1;
OX031006.1_Pollenia_amentaria_genome_assembly,_chromosome:_1	AUGUSTUS	stop_codon	99892529	99892531	.	+	0	ID=g3310.t1.stop1;Parent=g3310.t1;
OX031006.1_Pollenia_amentaria_genome_assembly,_chromosome:_1	AUGUSTUS	mRNA	99890234	99894054	0.28	+	.	ID=g3310.t2;Parent=g3310;
OX031006.1_Pollenia_amentaria_genome_assembly,_chromosome:_1	AUGUSTUS	start_codon	99890234	99890236	.	+	0	ID=g3310.t2.start1;Parent=g3310.t2;
OX031006.1_Pollenia_amentaria_genome_assembly,_chromosome:_1	AUGUSTUS	CDS	99890234	99892022	0.8	+	0	ID=g3310.t2.CDS1;Parent=g3310.t2;
OX031006.1_Pollenia_amentaria_genome_assembly,_chromosome:_1	AUGUSTUS	exon	99890234	99892022	.	+	.	ID=g3310.t2.exon1;Parent=g3310.t2;
OX031006.1_Pollenia_amentaria_genome_assembly,_chromosome:_1	AUGUSTUS	intron	99892023	99892142	0.47	+	.	ID=g3310.t2.intron1;Parent=g3310.t2;
OX031006.1_Pollenia_amentaria_genome_assembly,_chromosome:_1	AUGUSTUS	CDS	99892143	99892472	0.32	+	2	ID=g3310.t2.CDS2;Parent=g3310.t2;
OX031006.1_Pollenia_amentaria_genome_assembly,_chromosome:_1	AUGUSTUS	exon	99892143	99892472	.	+	.	ID=g3310.t2.exon2;Parent=g3310.t2;
OX031006.1_Pollenia_amentaria_genome_assembly,_chromosome:_1	AUGUSTUS	intron	99892473	99893935	0.56	+	.	ID=g3310.t2.intron2;Parent=g3310.t2;
OX031006.1_Pollenia_amentaria_genome_assembly,_chromosome:_1	AUGUSTUS	CDS	99893936	99894054	0.92	+	2	ID=g3310.t2.CDS3;Parent=g3310.t2;
OX031006.1_Pollenia_amentaria_genome_assembly,_chromosome:_1	AUGUSTUS	exon	99893936	99894054	.	+	.	ID=g3310.t2.exon3;Parent=g3310.t2;
OX031006.1_Pollenia_amentaria_genome_assembly,_chromosome:_1	AUGUSTUS	stop_codon	99894052	99894054	.	+	0	ID=g3310.t2.stop1;Parent=g3310.t2;
OX031006.1_Pollenia_amentaria_genome_assembly,_chromosome:_1	AUGUSTUS	mRNA	99890234	99894054	0.05	+	.	ID=g3310.t3;Parent=g3310;
OX031006.1_Pollenia_amentaria_genome_assembly,_chromosome:_1	AUGUSTUS	start_codon	99890234	99890236	.	+	0	ID=g3310.t3.start1;Parent=g3310.t3;
OX031006.1_Pollenia_amentaria_genome_assembly,_chromosome:_1	AUGUSTUS	CDS	99890234	99891330	0.25	+	0	ID=g3310.t3.CDS1;Parent=g3310.t3;
OX031006.1_Pollenia_amentaria_genome_assembly,_chromosome:_1	AUGUSTUS	exon	99890234	99891330	.	+	.	ID=g3310.t3.exon1;Parent=g3310.t3;
OX031006.1_Pollenia_amentaria_genome_assembly,_chromosome:_1	AUGUSTUS	intron	99891331	99892287	0.07	+	.	ID=g3310.t3.intron1;Parent=g3310.t3;
OX031006.1_Pollenia_amentaria_genome_assembly,_chromosome:_1	AUGUSTUS	CDS	99892288	99892472	0.07	+	1	ID=g3310.t3.CDS2;Parent=g3310.t3;
OX031006.1_Pollenia_amentaria_genome_assembly,_chromosome:_1	AUGUSTUS	exon	99892288	99892472	.	+	.	ID=g3310.t3.exon2;Parent=g3310.t3;
OX031006.1_Pollenia_amentaria_genome_assembly,_chromosome:_1	AUGUSTUS	intron	99892473	99893935	0.62	+	.	ID=g3310.t3.intron2;Parent=g3310.t3;
OX031006.1_Pollenia_amentaria_genome_assembly,_chromosome:_1	AUGUSTUS	CDS	99893936	99894054	0.95	+	2	ID=g3310.t3.CDS3;Parent=g3310.t3;
OX031006.1_Pollenia_amentaria_genome_assembly,_chromosome:_1	AUGUSTUS	exon	99893936	99894054	.	+	.	ID=g3310.t3.exon3;Parent=g3310.t3;
OX031006.1_Pollenia_amentaria_genome_assembly,_chromosome:_1	AUGUSTUS	stop_codon	99894052	99894054	.	+	0	ID=g3310.t3.stop1;Parent=g3310.t3;
OX031006.1_Pollenia_amentaria_genome_assembly,_chromosome:_1	AUGUSTUS	mRNA	99892608	99894054	0.3	+	.	ID=g3310.t4;Parent=g3310;
OX031006.1_Pollenia_amentaria_genome_assembly,_chromosome:_1	AUGUSTUS	start_codon	99892608	99892610	.	+	0	ID=g3310.t4.start1;Parent=g3310.t4;
OX031006.1_Pollenia_amentaria_genome_assembly,_chromosome:_1	AUGUSTUS	CDS	99892608	99892884	0.69	+	0	ID=g3310.t4.CDS1;Parent=g3310.t4;
OX031006.1_Pollenia_amentaria_genome_assembly,_chromosome:_1	AUGUSTUS	exon	99892608	99892884	.	+	.	ID=g3310.t4.exon1;Parent=g3310.t4;
OX031006.1_Pollenia_amentaria_genome_assembly,_chromosome:_1	AUGUSTUS	intron	99892885	99893230	0.44	+	.	ID=g3310.t4.intron1;Parent=g3310.t4;
OX031006.1_Pollenia_amentaria_genome_assembly,_chromosome:_1	AUGUSTUS	CDS	99893231	99893551	0.47	+	2	ID=g3310.t4.CDS2;Parent=g3310.t4;
OX031006.1_Pollenia_amentaria_genome_assembly,_chromosome:_1	AUGUSTUS	exon	99893231	99893551	.	+	.	ID=g3310.t4.exon2;Parent=g3310.t4;
OX031006.1_Pollenia_amentaria_genome_assembly,_chromosome:_1	AUGUSTUS	intron	99893552	99893734	0.86	+	.	ID=g3310.t4.intron2;Parent=g3310.t4;
OX031006.1_Pollenia_amentaria_genome_assembly,_chromosome:_1	AUGUSTUS	CDS	99893735	99894054	0.91	+	2	ID=g3310.t4.CDS3;Parent=g3310.t4;
OX031006.1_Pollenia_amentaria_genome_assembly,_chromosome:_1	AUGUSTUS	exon	99893735	99894054	.	+	.	ID=g3310.t4.exon3;Parent=g3310.t4;
OX031006.1_Pollenia_amentaria_genome_assembly,_chromosome:_1	AUGUSTUS	stop_codon	99894052	99894054	.	+	0	ID=g3310.t4.stop1;Parent=g3310.t4;
OX031006.1_Pollenia_amentaria_genome_assembly,_chromosome:_1	AUGUSTUS	gene	99895039	99897688	.	+	.	ID=g3311;
OX031006.1_Pollenia_amentaria_genome_assembly,_chromosome:_1	AUGUSTUS	mRNA	99895039	99897688	0.73	+	.	ID=g3311.t1;Parent=g3311;
OX031006.1_Pollenia_amentaria_genome_assembly,_chromosome:_1	AUGUSTUS	start_codon	99895039	99895041	.	+	0	ID=g3311.t1.start1;Parent=g3311.t1;
OX031006.1_Pollenia_amentaria_genome_assembly,_chromosome:_1	AUGUSTUS	CDS	99895039	99895218	0.73	+	0	ID=g3311.t1.CDS1;Parent=g3311.t1;
OX031006.1_Pollenia_amentaria_genome_assembly,_chromosome:_1	AUGUSTUS	exon	99895039	99895218	.	+	.	ID=g3311.t1.exon1;Parent=g3311.t1;
OX031006.1_Pollenia_amentaria_genome_assembly,_chromosome:_1	AUGUSTUS	intron	99895219	99897544	0.73	+	.	ID=g3311.t1.intron1;Parent=g3311.t1;
OX031006.1_Pollenia_amentaria_genome_assembly,_chromosome:_1	AUGUSTUS	CDS	99897545	99897688	1	+	0	ID=g3311.t1.CDS2;Parent=g3311.t1;
OX031006.1_Pollenia_amentaria_genome_assembly,_chromosome:_1	AUGUSTUS	exon	99897545	99897688	.	+	.	ID=g3311.t1.exon2;Parent=g3311.t1;
OX031006.1_Pollenia_amentaria_genome_assembly,_chromosome:_1	AUGUSTUS	stop_codon	99897686	99897688	.	+	0	ID=g3311.t1.stop1;Parent=g3311.t1;
OX031006.1_Pollenia_amentaria_genome_assembly,_chromosome:_1	AUGUSTUS	gene	99913637	99965929	.	-	.	ID=g3312;
OX031006.1_Pollenia_amentaria_genome_assembly,_chromosome:_1	AUGUSTUS	mRNA	99913637	99965929	0.49	-	.	ID=g3312.t1;Parent=g3312;
OX031006.1_Pollenia_amentaria_genome_assembly,_chromosome:_1	AUGUSTUS	stop_codon	99913637	99913639	.	-	0	ID=g3312.t1.stop1;Parent=g3312.t1;
OX031006.1_Pollenia_amentaria_genome_assembly,_chromosome:_1	AUGUSTUS	CDS	99913637	99913675	1	-	0	ID=g3312.t1.CDS1;Parent=g3312.t1;
OX031006.1_Pollenia_amentaria_genome_assembly,_chromosome:_1	AUGUSTUS	exon	99913637	99913675	.	-	.	ID=g3312.t1.exon1;Parent=g3312.t1;
OX031006.1_Pollenia_amentaria_genome_assembly,_chromosome:_1	AUGUSTUS	intron	99913676	99913744	1	-	.	ID=g3312.t1.intron1;Parent=g3312.t1;
OX031006.1_Pollenia_amentaria_genome_assembly,_chromosome:_1	AUGUSTUS	CDS	99913745	99914161	1	-	0	ID=g3312.t1.CDS2;Parent=g3312.t1;
OX031006.1_Pollenia_amentaria_genome_assembly,_chromosome:_1	AUGUSTUS	exon	99913745	99914161	.	-	.	ID=g3312.t1.exon2;Parent=g3312.t1;
OX031006.1_Pollenia_amentaria_genome_assembly,_chromosome:_1	AUGUSTUS	intron	99914162	99915111	1	-	.	ID=g3312.t1.intron2;Parent=g3312.t1;
OX031006.1_Pollenia_amentaria_genome_assembly,_chromosome:_1	AUGUSTUS	CDS	99915112	99915890	1	-	2	ID=g3312.t1.CDS3;Parent=g3312.t1;
OX031006.1_Pollenia_amentaria_genome_assembly,_chromosome:_1	AUGUSTUS	exon	99915112	99915890	.	-	.	ID=g3312.t1.exon3;Parent=g3312.t1;
OX031006.1_Pollenia_amentaria_genome_assembly,_chromosome:_1	AUGUSTUS	intron	99915891	99915956	1	-	.	ID=g3312.t1.intron3;Parent=g3312.t1;
OX031006.1_Pollenia_amentaria_genome_assembly,_chromosome:_1	AUGUSTUS	CDS	99915957	99916441	1	-	1	ID=g3312.t1.CDS4;Parent=g3312.t1;
OX031006.1_Pollenia_amentaria_genome_assembly,_chromosome:_1	AUGUSTUS	exon	99915957	99916441	.	-	.	ID=g3312.t1.exon4;Parent=g3312.t1;
OX031006.1_Pollenia_amentaria_genome_assembly,_chromosome:_1	AUGUSTUS	intron	99916442	99916849	1	-	.	ID=g3312.t1.intron4;Parent=g3312.t1;
OX031006.1_Pollenia_amentaria_genome_assembly,_chromosome:_1	AUGUSTUS	CDS	99916850	99917710	1	-	1	ID=g3312.t1.CDS5;Parent=g3312.t1;
OX031006.1_Pollenia_amentaria_genome_assembly,_chromosome:_1	AUGUSTUS	exon	99916850	99917710	.	-	.	ID=g3312.t1.exon5;Parent=g3312.t1;
OX031006.1_Pollenia_amentaria_genome_assembly,_chromosome:_1	AUGUSTUS	intron	99917711	99917983	1	-	.	ID=g3312.t1.intron5;Parent=g3312.t1;
OX031006.1_Pollenia_amentaria_genome_assembly,_chromosome:_1	AUGUSTUS	CDS	99917984	99918750	1	-	0	ID=g3312.t1.CDS6;Parent=g3312.t1;
OX031006.1_Pollenia_amentaria_genome_assembly,_chromosome:_1	AUGUSTUS	exon	99917984	99918750	.	-	.	ID=g3312.t1.exon6;Parent=g3312.t1;
OX031006.1_Pollenia_amentaria_genome_assembly,_chromosome:_1	AUGUSTUS	intron	99918751	99919035	1	-	.	ID=g3312.t1.intron6;Parent=g3312.t1;
OX031006.1_Pollenia_amentaria_genome_assembly,_chromosome:_1	AUGUSTUS	CDS	99919036	99919414	1	-	1	ID=g3312.t1.CDS7;Parent=g3312.t1;
OX031006.1_Pollenia_amentaria_genome_assembly,_chromosome:_1	AUGUSTUS	exon	99919036	99919414	.	-	.	ID=g3312.t1.exon7;Parent=g3312.t1;
OX031006.1_Pollenia_amentaria_genome_assembly,_chromosome:_1	AUGUSTUS	intron	99919415	99919504	1	-	.	ID=g3312.t1.intron7;Parent=g3312.t1;
OX031006.1_Pollenia_amentaria_genome_assembly,_chromosome:_1	AUGUSTUS	CDS	99919505	99919664	1	-	2	ID=g3312.t1.CDS8;Parent=g3312.t1;
OX031006.1_Pollenia_amentaria_genome_assembly,_chromosome:_1	AUGUSTUS	exon	99919505	99919664	.	-	.	ID=g3312.t1.exon8;Parent=g3312.t1;
OX031006.1_Pollenia_amentaria_genome_assembly,_chromosome:_1	AUGUSTUS	intron	99919665	99965850	0.53	-	.	ID=g3312.t1.intron8;Parent=g3312.t1;
OX031006.1_Pollenia_amentaria_genome_assembly,_chromosome:_1	AUGUSTUS	CDS	99965851	99965929	0.49	-	0	ID=g3312.t1.CDS9;Parent=g3312.t1;
OX031006.1_Pollenia_amentaria_genome_assembly,_chromosome:_1	AUGUSTUS	exon	99965851	99965929	.	-	.	ID=g3312.t1.exon9;Parent=g3312.t1;
OX031006.1_Pollenia_amentaria_genome_assembly,_chromosome:_1	AUGUSTUS	start_codon	99965927	99965929	.	-	0	ID=g3312.t1.start1;Parent=g3312.t1;
OX031006.1_Pollenia_amentaria_genome_assembly,_chromosome:_1	AUGUSTUS	gene	100046613	100067573	.	-	.	ID=g3313;
OX031006.1_Pollenia_amentaria_genome_assembly,_chromosome:_1	AUGUSTUS	mRNA	100046613	100067573	1	-	.	ID=g3313.t1;Parent=g3313;
OX031006.1_Pollenia_amentaria_genome_assembly,_chromosome:_1	AUGUSTUS	stop_codon	100046613	100046615	.	-	0	ID=g3313.t1.stop1;Parent=g3313.t1;
OX031006.1_Pollenia_amentaria_genome_assembly,_chromosome:_1	AUGUSTUS	CDS	100046613	100046648	1	-	0	ID=g3313.t1.CDS1;Parent=g3313.t1;
OX031006.1_Pollenia_amentaria_genome_assembly,_chromosome:_1	AUGUSTUS	exon	100046613	100046648	.	-	.	ID=g3313.t1.exon1;Parent=g3313.t1;
OX031006.1_Pollenia_amentaria_genome_assembly,_chromosome:_1	AUGUSTUS	intron	100046649	100046712	1	-	.	ID=g3313.t1.intron1;Parent=g3313.t1;
OX031006.1_Pollenia_amentaria_genome_assembly,_chromosome:_1	AUGUSTUS	CDS	100046713	100047129	1	-	0	ID=g3313.t1.CDS2;Parent=g3313.t1;
OX031006.1_Pollenia_amentaria_genome_assembly,_chromosome:_1	AUGUSTUS	exon	100046713	100047129	.	-	.	ID=g3313.t1.exon2;Parent=g3313.t1;
OX031006.1_Pollenia_amentaria_genome_assembly,_chromosome:_1	AUGUSTUS	intron	100047130	100048960	1	-	.	ID=g3313.t1.intron2;Parent=g3313.t1;
OX031006.1_Pollenia_amentaria_genome_assembly,_chromosome:_1	AUGUSTUS	CDS	100048961	100049739	1	-	2	ID=g3313.t1.CDS3;Parent=g3313.t1;
OX031006.1_Pollenia_amentaria_genome_assembly,_chromosome:_1	AUGUSTUS	exon	100048961	100049739	.	-	.	ID=g3313.t1.exon3;Parent=g3313.t1;
OX031006.1_Pollenia_amentaria_genome_assembly,_chromosome:_1	AUGUSTUS	intron	100049740	100049811	1	-	.	ID=g3313.t1.intron3;Parent=g3313.t1;
OX031006.1_Pollenia_amentaria_genome_assembly,_chromosome:_1	AUGUSTUS	CDS	100049812	100050386	1	-	1	ID=g3313.t1.CDS4;Parent=g3313.t1;
OX031006.1_Pollenia_amentaria_genome_assembly,_chromosome:_1	AUGUSTUS	exon	100049812	100050386	.	-	.	ID=g3313.t1.exon4;Parent=g3313.t1;
OX031006.1_Pollenia_amentaria_genome_assembly,_chromosome:_1	AUGUSTUS	intron	100050387	100055175	1	-	.	ID=g3313.t1.intron4;Parent=g3313.t1;
OX031006.1_Pollenia_amentaria_genome_assembly,_chromosome:_1	AUGUSTUS	CDS	100055176	100055994	1	-	1	ID=g3313.t1.CDS5;Parent=g3313.t1;
OX031006.1_Pollenia_amentaria_genome_assembly,_chromosome:_1	AUGUSTUS	exon	100055176	100055994	.	-	.	ID=g3313.t1.exon5;Parent=g3313.t1;
OX031006.1_Pollenia_amentaria_genome_assembly,_chromosome:_1	AUGUSTUS	intron	100055995	100062075	1	-	.	ID=g3313.t1.intron5;Parent=g3313.t1;
OX031006.1_Pollenia_amentaria_genome_assembly,_chromosome:_1	AUGUSTUS	CDS	100062076	100062424	1	-	2	ID=g3313.t1.CDS6;Parent=g3313.t1;
OX031006.1_Pollenia_amentaria_genome_assembly,_chromosome:_1	AUGUSTUS	exon	100062076	100062424	.	-	.	ID=g3313.t1.exon6;Parent=g3313.t1;
OX031006.1_Pollenia_amentaria_genome_assembly,_chromosome:_1	AUGUSTUS	intron	100062425	100062498	1	-	.	ID=g3313.t1.intron6;Parent=g3313.t1;
OX031006.1_Pollenia_amentaria_genome_assembly,_chromosome:_1	AUGUSTUS	CDS	100062499	100062916	1	-	0	ID=g3313.t1.CDS7;Parent=g3313.t1;
OX031006.1_Pollenia_amentaria_genome_assembly,_chromosome:_1	AUGUSTUS	exon	100062499	100062916	.	-	.	ID=g3313.t1.exon7;Parent=g3313.t1;
OX031006.1_Pollenia_amentaria_genome_assembly,_chromosome:_1	AUGUSTUS	intron	100062917	100062986	1	-	.	ID=g3313.t1.intron7;Parent=g3313.t1;
OX031006.1_Pollenia_amentaria_genome_assembly,_chromosome:_1	AUGUSTUS	CDS	100062987	100063353	1	-	1	ID=g3313.t1.CDS8;Parent=g3313.t1;
OX031006.1_Pollenia_amentaria_genome_assembly,_chromosome:_1	AUGUSTUS	exon	100062987	100063353	.	-	.	ID=g3313.t1.exon8;Parent=g3313.t1;
OX031006.1_Pollenia_amentaria_genome_assembly,_chromosome:_1	AUGUSTUS	intron	100063354	100067430	1	-	.	ID=g3313.t1.intron8;Parent=g3313.t1;
OX031006.1_Pollenia_amentaria_genome_assembly,_chromosome:_1	AUGUSTUS	CDS	100067431	100067573	1	-	0	ID=g3313.t1.CDS9;Parent=g3313.t1;
OX031006.1_Pollenia_amentaria_genome_assembly,_chromosome:_1	AUGUSTUS	exon	100067431	100067573	.	-	.	ID=g3313.t1.exon9;Parent=g3313.t1;
OX031006.1_Pollenia_amentaria_genome_assembly,_chromosome:_1	AUGUSTUS	start_codon	100067571	100067573	.	-	0	ID=g3313.t1.start1;Parent=g3313.t1;
OX031006.1_Pollenia_amentaria_genome_assembly,_chromosome:_1	AUGUSTUS	gene	100121598	100124653	.	-	.	ID=g3314;
OX031006.1_Pollenia_amentaria_genome_assembly,_chromosome:_1	AUGUSTUS	mRNA	100121598	100124653	0.72	-	.	ID=g3314.t1;Parent=g3314;
OX031006.1_Pollenia_amentaria_genome_assembly,_chromosome:_1	AUGUSTUS	stop_codon	100121598	100121600	.	-	0	ID=g3314.t1.stop1;Parent=g3314.t1;
OX031006.1_Pollenia_amentaria_genome_assembly,_chromosome:_1	AUGUSTUS	CDS	100121598	100121749	0.72	-	2	ID=g3314.t1.CDS1;Parent=g3314.t1;
OX031006.1_Pollenia_amentaria_genome_assembly,_chromosome:_1	AUGUSTUS	exon	100121598	100121749	.	-	.	ID=g3314.t1.exon1;Parent=g3314.t1;
OX031006.1_Pollenia_amentaria_genome_assembly,_chromosome:_1	AUGUSTUS	intron	100121750	100124463	0.72	-	.	ID=g3314.t1.intron1;Parent=g3314.t1;
OX031006.1_Pollenia_amentaria_genome_assembly,_chromosome:_1	AUGUSTUS	CDS	100124464	100124653	0.97	-	0	ID=g3314.t1.CDS2;Parent=g3314.t1;
OX031006.1_Pollenia_amentaria_genome_assembly,_chromosome:_1	AUGUSTUS	exon	100124464	100124653	.	-	.	ID=g3314.t1.exon2;Parent=g3314.t1;
OX031006.1_Pollenia_amentaria_genome_assembly,_chromosome:_1	AUGUSTUS	start_codon	100124651	100124653	.	-	0	ID=g3314.t1.start1;Parent=g3314.t1;
OX031006.1_Pollenia_amentaria_genome_assembly,_chromosome:_1	AUGUSTUS	gene	100124839	100127692	.	-	.	ID=g3315;
OX031006.1_Pollenia_amentaria_genome_assembly,_chromosome:_1	AUGUSTUS	mRNA	100124839	100127692	0.63	-	.	ID=g3315.t1;Parent=g3315;
OX031006.1_Pollenia_amentaria_genome_assembly,_chromosome:_1	AUGUSTUS	stop_codon	100124839	100124841	.	-	0	ID=g3315.t1.stop1;Parent=g3315.t1;
OX031006.1_Pollenia_amentaria_genome_assembly,_chromosome:_1	AUGUSTUS	CDS	100124839	100124993	0.97	-	2	ID=g3315.t1.CDS1;Parent=g3315.t1;
OX031006.1_Pollenia_amentaria_genome_assembly,_chromosome:_1	AUGUSTUS	exon	100124839	100124993	.	-	.	ID=g3315.t1.exon1;Parent=g3315.t1;
OX031006.1_Pollenia_amentaria_genome_assembly,_chromosome:_1	AUGUSTUS	intron	100124994	100127098	0.66	-	.	ID=g3315.t1.intron1;Parent=g3315.t1;
OX031006.1_Pollenia_amentaria_genome_assembly,_chromosome:_1	AUGUSTUS	CDS	100127099	100127275	0.66	-	2	ID=g3315.t1.CDS2;Parent=g3315.t1;
OX031006.1_Pollenia_amentaria_genome_assembly,_chromosome:_1	AUGUSTUS	exon	100127099	100127275	.	-	.	ID=g3315.t1.exon2;Parent=g3315.t1;
OX031006.1_Pollenia_amentaria_genome_assembly,_chromosome:_1	AUGUSTUS	intron	100127276	100127598	0.81	-	.	ID=g3315.t1.intron2;Parent=g3315.t1;
OX031006.1_Pollenia_amentaria_genome_assembly,_chromosome:_1	AUGUSTUS	CDS	100127599	100127692	0.91	-	0	ID=g3315.t1.CDS3;Parent=g3315.t1;
OX031006.1_Pollenia_amentaria_genome_assembly,_chromosome:_1	AUGUSTUS	exon	100127599	100127692	.	-	.	ID=g3315.t1.exon3;Parent=g3315.t1;
OX031006.1_Pollenia_amentaria_genome_assembly,_chromosome:_1	AUGUSTUS	start_codon	100127690	100127692	.	-	0	ID=g3315.t1.start1;Parent=g3315.t1;
OX031006.1_Pollenia_amentaria_genome_assembly,_chromosome:_1	AUGUSTUS	gene	100165415	100166798	.	-	.	ID=g3316;
OX031006.1_Pollenia_amentaria_genome_assembly,_chromosome:_1	AUGUSTUS	mRNA	100165415	100166798	0.61	-	.	ID=g3316.t1;Parent=g3316;
OX031006.1_Pollenia_amentaria_genome_assembly,_chromosome:_1	AUGUSTUS	stop_codon	100165415	100165417	.	-	0	ID=g3316.t1.stop1;Parent=g3316.t1;
OX031006.1_Pollenia_amentaria_genome_assembly,_chromosome:_1	AUGUSTUS	CDS	100165415	100165514	0.99	-	1	ID=g3316.t1.CDS1;Parent=g3316.t1;
OX031006.1_Pollenia_amentaria_genome_assembly,_chromosome:_1	AUGUSTUS	exon	100165415	100165514	.	-	.	ID=g3316.t1.exon1;Parent=g3316.t1;
OX031006.1_Pollenia_amentaria_genome_assembly,_chromosome:_1	AUGUSTUS	intron	100165515	100166685	0.61	-	.	ID=g3316.t1.intron1;Parent=g3316.t1;
OX031006.1_Pollenia_amentaria_genome_assembly,_chromosome:_1	AUGUSTUS	CDS	100166686	100166798	0.62	-	0	ID=g3316.t1.CDS2;Parent=g3316.t1;
OX031006.1_Pollenia_amentaria_genome_assembly,_chromosome:_1	AUGUSTUS	exon	100166686	100166798	.	-	.	ID=g3316.t1.exon2;Parent=g3316.t1;
OX031006.1_Pollenia_amentaria_genome_assembly,_chromosome:_1	AUGUSTUS	start_codon	100166796	100166798	.	-	0	ID=g3316.t1.start1;Parent=g3316.t1;
OX031006.1_Pollenia_amentaria_genome_assembly,_chromosome:_1	AUGUSTUS	gene	100176403	100177815	.	+	.	ID=g3317;
OX031006.1_Pollenia_amentaria_genome_assembly,_chromosome:_1	AUGUSTUS	mRNA	100176403	100177815	1	+	.	ID=g3317.t1;Parent=g3317;
OX031006.1_Pollenia_amentaria_genome_assembly,_chromosome:_1	AUGUSTUS	start_codon	100176403	100176405	.	+	0	ID=g3317.t1.start1;Parent=g3317.t1;
OX031006.1_Pollenia_amentaria_genome_assembly,_chromosome:_1	AUGUSTUS	CDS	100176403	100177815	1	+	0	ID=g3317.t1.CDS1;Parent=g3317.t1;
OX031006.1_Pollenia_amentaria_genome_assembly,_chromosome:_1	AUGUSTUS	exon	100176403	100177815	.	+	.	ID=g3317.t1.exon1;Parent=g3317.t1;
OX031006.1_Pollenia_amentaria_genome_assembly,_chromosome:_1	AUGUSTUS	stop_codon	100177813	100177815	.	+	0	ID=g3317.t1.stop1;Parent=g3317.t1;
OX031006.1_Pollenia_amentaria_genome_assembly,_chromosome:_1	AUGUSTUS	gene	100195883	100208093	.	-	.	ID=g3318;
OX031006.1_Pollenia_amentaria_genome_assembly,_chromosome:_1	AUGUSTUS	mRNA	100195883	100208093	1	-	.	ID=g3318.t1;Parent=g3318;
OX031006.1_Pollenia_amentaria_genome_assembly,_chromosome:_1	AUGUSTUS	stop_codon	100195883	100195885	.	-	0	ID=g3318.t1.stop1;Parent=g3318.t1;
OX031006.1_Pollenia_amentaria_genome_assembly,_chromosome:_1	AUGUSTUS	CDS	100195883	100196009	1	-	1	ID=g3318.t1.CDS1;Parent=g3318.t1;
OX031006.1_Pollenia_amentaria_genome_assembly,_chromosome:_1	AUGUSTUS	exon	100195883	100196009	.	-	.	ID=g3318.t1.exon1;Parent=g3318.t1;
OX031006.1_Pollenia_amentaria_genome_assembly,_chromosome:_1	AUGUSTUS	intron	100196010	100196073	1	-	.	ID=g3318.t1.intron1;Parent=g3318.t1;
OX031006.1_Pollenia_amentaria_genome_assembly,_chromosome:_1	AUGUSTUS	CDS	100196074	100196412	1	-	1	ID=g3318.t1.CDS2;Parent=g3318.t1;
OX031006.1_Pollenia_amentaria_genome_assembly,_chromosome:_1	AUGUSTUS	exon	100196074	100196412	.	-	.	ID=g3318.t1.exon2;Parent=g3318.t1;
OX031006.1_Pollenia_amentaria_genome_assembly,_chromosome:_1	AUGUSTUS	intron	100196413	100196489	1	-	.	ID=g3318.t1.intron2;Parent=g3318.t1;
OX031006.1_Pollenia_amentaria_genome_assembly,_chromosome:_1	AUGUSTUS	CDS	100196490	100196634	1	-	2	ID=g3318.t1.CDS3;Parent=g3318.t1;
OX031006.1_Pollenia_amentaria_genome_assembly,_chromosome:_1	AUGUSTUS	exon	100196490	100196634	.	-	.	ID=g3318.t1.exon3;Parent=g3318.t1;
OX031006.1_Pollenia_amentaria_genome_assembly,_chromosome:_1	AUGUSTUS	intron	100196635	100196706	1	-	.	ID=g3318.t1.intron3;Parent=g3318.t1;
OX031006.1_Pollenia_amentaria_genome_assembly,_chromosome:_1	AUGUSTUS	CDS	100196707	100196962	1	-	0	ID=g3318.t1.CDS4;Parent=g3318.t1;
OX031006.1_Pollenia_amentaria_genome_assembly,_chromosome:_1	AUGUSTUS	exon	100196707	100196962	.	-	.	ID=g3318.t1.exon4;Parent=g3318.t1;
OX031006.1_Pollenia_amentaria_genome_assembly,_chromosome:_1	AUGUSTUS	intron	100196963	100197022	1	-	.	ID=g3318.t1.intron4;Parent=g3318.t1;
OX031006.1_Pollenia_amentaria_genome_assembly,_chromosome:_1	AUGUSTUS	CDS	100197023	100197157	1	-	0	ID=g3318.t1.CDS5;Parent=g3318.t1;
OX031006.1_Pollenia_amentaria_genome_assembly,_chromosome:_1	AUGUSTUS	exon	100197023	100197157	.	-	.	ID=g3318.t1.exon5;Parent=g3318.t1;
OX031006.1_Pollenia_amentaria_genome_assembly,_chromosome:_1	AUGUSTUS	intron	100197158	100197227	1	-	.	ID=g3318.t1.intron5;Parent=g3318.t1;
OX031006.1_Pollenia_amentaria_genome_assembly,_chromosome:_1	AUGUSTUS	CDS	100197228	100197324	1	-	1	ID=g3318.t1.CDS6;Parent=g3318.t1;
OX031006.1_Pollenia_amentaria_genome_assembly,_chromosome:_1	AUGUSTUS	exon	100197228	100197324	.	-	.	ID=g3318.t1.exon6;Parent=g3318.t1;
OX031006.1_Pollenia_amentaria_genome_assembly,_chromosome:_1	AUGUSTUS	intron	100197325	100200108	1	-	.	ID=g3318.t1.intron6;Parent=g3318.t1;
OX031006.1_Pollenia_amentaria_genome_assembly,_chromosome:_1	AUGUSTUS	CDS	100200109	100200243	1	-	1	ID=g3318.t1.CDS7;Parent=g3318.t1;
OX031006.1_Pollenia_amentaria_genome_assembly,_chromosome:_1	AUGUSTUS	exon	100200109	100200243	.	-	.	ID=g3318.t1.exon7;Parent=g3318.t1;
OX031006.1_Pollenia_amentaria_genome_assembly,_chromosome:_1	AUGUSTUS	intron	100200244	100206913	1	-	.	ID=g3318.t1.intron7;Parent=g3318.t1;
OX031006.1_Pollenia_amentaria_genome_assembly,_chromosome:_1	AUGUSTUS	CDS	100206914	100207639	1	-	1	ID=g3318.t1.CDS8;Parent=g3318.t1;
OX031006.1_Pollenia_amentaria_genome_assembly,_chromosome:_1	AUGUSTUS	exon	100206914	100207639	.	-	.	ID=g3318.t1.exon8;Parent=g3318.t1;
OX031006.1_Pollenia_amentaria_genome_assembly,_chromosome:_1	AUGUSTUS	intron	100207640	100207703	1	-	.	ID=g3318.t1.intron8;Parent=g3318.t1;
OX031006.1_Pollenia_amentaria_genome_assembly,_chromosome:_1	AUGUSTUS	CDS	100207704	100207936	1	-	0	ID=g3318.t1.CDS9;Parent=g3318.t1;
OX031006.1_Pollenia_amentaria_genome_assembly,_chromosome:_1	AUGUSTUS	exon	100207704	100207936	.	-	.	ID=g3318.t1.exon9;Parent=g3318.t1;
OX031006.1_Pollenia_amentaria_genome_assembly,_chromosome:_1	AUGUSTUS	intron	100207937	100208000	1	-	.	ID=g3318.t1.intron9;Parent=g3318.t1;
OX031006.1_Pollenia_amentaria_genome_assembly,_chromosome:_1	AUGUSTUS	CDS	100208001	100208093	1	-	0	ID=g3318.t1.CDS10;Parent=g3318.t1;
OX031006.1_Pollenia_amentaria_genome_assembly,_chromosome:_1	AUGUSTUS	exon	100208001	100208093	.	-	.	ID=g3318.t1.exon10;Parent=g3318.t1;
OX031006.1_Pollenia_amentaria_genome_assembly,_chromosome:_1	AUGUSTUS	start_codon	100208091	100208093	.	-	0	ID=g3318.t1.start1;Parent=g3318.t1;
OX031006.1_Pollenia_amentaria_genome_assembly,_chromosome:_1	AUGUSTUS	gene	100289695	100307492	.	-	.	ID=g3319;
OX031006.1_Pollenia_amentaria_genome_assembly,_chromosome:_1	AUGUSTUS	mRNA	100289695	100307492	0.36	-	.	ID=g3319.t1;Parent=g3319;
OX031006.1_Pollenia_amentaria_genome_assembly,_chromosome:_1	AUGUSTUS	stop_codon	100289695	100289697	.	-	0	ID=g3319.t1.stop1;Parent=g3319.t1;
OX031006.1_Pollenia_amentaria_genome_assembly,_chromosome:_1	AUGUSTUS	CDS	100289695	100289982	1	-	0	ID=g3319.t1.CDS1;Parent=g3319.t1;
OX031006.1_Pollenia_amentaria_genome_assembly,_chromosome:_1	AUGUSTUS	exon	100289695	100289982	.	-	.	ID=g3319.t1.exon1;Parent=g3319.t1;
OX031006.1_Pollenia_amentaria_genome_assembly,_chromosome:_1	AUGUSTUS	intron	100289983	100290104	1	-	.	ID=g3319.t1.intron1;Parent=g3319.t1;
OX031006.1_Pollenia_amentaria_genome_assembly,_chromosome:_1	AUGUSTUS	CDS	100290105	100290376	0.99	-	2	ID=g3319.t1.CDS2;Parent=g3319.t1;
OX031006.1_Pollenia_amentaria_genome_assembly,_chromosome:_1	AUGUSTUS	exon	100290105	100290376	.	-	.	ID=g3319.t1.exon2;Parent=g3319.t1;
OX031006.1_Pollenia_amentaria_genome_assembly,_chromosome:_1	AUGUSTUS	intron	100290377	100307188	0.36	-	.	ID=g3319.t1.intron2;Parent=g3319.t1;
OX031006.1_Pollenia_amentaria_genome_assembly,_chromosome:_1	AUGUSTUS	CDS	100307189	100307492	0.37	-	0	ID=g3319.t1.CDS3;Parent=g3319.t1;
OX031006.1_Pollenia_amentaria_genome_assembly,_chromosome:_1	AUGUSTUS	exon	100307189	100307492	.	-	.	ID=g3319.t1.exon3;Parent=g3319.t1;
OX031006.1_Pollenia_amentaria_genome_assembly,_chromosome:_1	AUGUSTUS	start_codon	100307490	100307492	.	-	0	ID=g3319.t1.start1;Parent=g3319.t1;
OX031006.1_Pollenia_amentaria_genome_assembly,_chromosome:_1	AUGUSTUS	gene	100316700	100317155	.	-	.	ID=g3320;
OX031006.1_Pollenia_amentaria_genome_assembly,_chromosome:_1	AUGUSTUS	mRNA	100316700	100317155	1	-	.	ID=g3320.t1;Parent=g3320;
OX031006.1_Pollenia_amentaria_genome_assembly,_chromosome:_1	AUGUSTUS	stop_codon	100316700	100316702	.	-	0	ID=g3320.t1.stop1;Parent=g3320.t1;
OX031006.1_Pollenia_amentaria_genome_assembly,_chromosome:_1	AUGUSTUS	CDS	100316700	100316903	1	-	0	ID=g3320.t1.CDS1;Parent=g3320.t1;
OX031006.1_Pollenia_amentaria_genome_assembly,_chromosome:_1	AUGUSTUS	exon	100316700	100316903	.	-	.	ID=g3320.t1.exon1;Parent=g3320.t1;
OX031006.1_Pollenia_amentaria_genome_assembly,_chromosome:_1	AUGUSTUS	intron	100316904	100316987	1	-	.	ID=g3320.t1.intron1;Parent=g3320.t1;
OX031006.1_Pollenia_amentaria_genome_assembly,_chromosome:_1	AUGUSTUS	CDS	100316988	100317155	1	-	0	ID=g3320.t1.CDS2;Parent=g3320.t1;
OX031006.1_Pollenia_amentaria_genome_assembly,_chromosome:_1	AUGUSTUS	exon	100316988	100317155	.	-	.	ID=g3320.t1.exon2;Parent=g3320.t1;
OX031006.1_Pollenia_amentaria_genome_assembly,_chromosome:_1	AUGUSTUS	start_codon	100317153	100317155	.	-	0	ID=g3320.t1.start1;Parent=g3320.t1;
OX031006.1_Pollenia_amentaria_genome_assembly,_chromosome:_1	AUGUSTUS	gene	100324176	100324529	.	+	.	ID=g3321;
OX031006.1_Pollenia_amentaria_genome_assembly,_chromosome:_1	AUGUSTUS	mRNA	100324176	100324529	0.99	+	.	ID=g3321.t1;Parent=g3321;
OX031006.1_Pollenia_amentaria_genome_assembly,_chromosome:_1	AUGUSTUS	start_codon	100324176	100324178	.	+	0	ID=g3321.t1.start1;Parent=g3321.t1;
OX031006.1_Pollenia_amentaria_genome_assembly,_chromosome:_1	AUGUSTUS	CDS	100324176	100324529	0.99	+	0	ID=g3321.t1.CDS1;Parent=g3321.t1;
OX031006.1_Pollenia_amentaria_genome_assembly,_chromosome:_1	AUGUSTUS	exon	100324176	100324529	.	+	.	ID=g3321.t1.exon1;Parent=g3321.t1;
OX031006.1_Pollenia_amentaria_genome_assembly,_chromosome:_1	AUGUSTUS	stop_codon	100324527	100324529	.	+	0	ID=g3321.t1.stop1;Parent=g3321.t1;
OX031006.1_Pollenia_amentaria_genome_assembly,_chromosome:_1	AUGUSTUS	gene	100367895	100373887	.	-	.	ID=g3322;
OX031006.1_Pollenia_amentaria_genome_assembly,_chromosome:_1	AUGUSTUS	mRNA	100367895	100373887	1	-	.	ID=g3322.t1;Parent=g3322;
OX031006.1_Pollenia_amentaria_genome_assembly,_chromosome:_1	AUGUSTUS	stop_codon	100367895	100367897	.	-	0	ID=g3322.t1.stop1;Parent=g3322.t1;
OX031006.1_Pollenia_amentaria_genome_assembly,_chromosome:_1	AUGUSTUS	CDS	100367895	100368038	1	-	0	ID=g3322.t1.CDS1;Parent=g3322.t1;
OX031006.1_Pollenia_amentaria_genome_assembly,_chromosome:_1	AUGUSTUS	exon	100367895	100368038	.	-	.	ID=g3322.t1.exon1;Parent=g3322.t1;
OX031006.1_Pollenia_amentaria_genome_assembly,_chromosome:_1	AUGUSTUS	intron	100368039	100368100	1	-	.	ID=g3322.t1.intron1;Parent=g3322.t1;
OX031006.1_Pollenia_amentaria_genome_assembly,_chromosome:_1	AUGUSTUS	CDS	100368101	100368337	1	-	0	ID=g3322.t1.CDS2;Parent=g3322.t1;
OX031006.1_Pollenia_amentaria_genome_assembly,_chromosome:_1	AUGUSTUS	exon	100368101	100368337	.	-	.	ID=g3322.t1.exon2;Parent=g3322.t1;
OX031006.1_Pollenia_amentaria_genome_assembly,_chromosome:_1	AUGUSTUS	intron	100368338	100368392	1	-	.	ID=g3322.t1.intron2;Parent=g3322.t1;
OX031006.1_Pollenia_amentaria_genome_assembly,_chromosome:_1	AUGUSTUS	CDS	100368393	100368702	1	-	1	ID=g3322.t1.CDS3;Parent=g3322.t1;
OX031006.1_Pollenia_amentaria_genome_assembly,_chromosome:_1	AUGUSTUS	exon	100368393	100368702	.	-	.	ID=g3322.t1.exon3;Parent=g3322.t1;
OX031006.1_Pollenia_amentaria_genome_assembly,_chromosome:_1	AUGUSTUS	intron	100368703	100368755	1	-	.	ID=g3322.t1.intron3;Parent=g3322.t1;
OX031006.1_Pollenia_amentaria_genome_assembly,_chromosome:_1	AUGUSTUS	CDS	100368756	100368907	1	-	0	ID=g3322.t1.CDS4;Parent=g3322.t1;
OX031006.1_Pollenia_amentaria_genome_assembly,_chromosome:_1	AUGUSTUS	exon	100368756	100368907	.	-	.	ID=g3322.t1.exon4;Parent=g3322.t1;
OX031006.1_Pollenia_amentaria_genome_assembly,_chromosome:_1	AUGUSTUS	intron	100368908	100372679	1	-	.	ID=g3322.t1.intron4;Parent=g3322.t1;
OX031006.1_Pollenia_amentaria_genome_assembly,_chromosome:_1	AUGUSTUS	CDS	100372680	100372854	1	-	1	ID=g3322.t1.CDS5;Parent=g3322.t1;
OX031006.1_Pollenia_amentaria_genome_assembly,_chromosome:_1	AUGUSTUS	exon	100372680	100372854	.	-	.	ID=g3322.t1.exon5;Parent=g3322.t1;
OX031006.1_Pollenia_amentaria_genome_assembly,_chromosome:_1	AUGUSTUS	intron	100372855	100372911	1	-	.	ID=g3322.t1.intron5;Parent=g3322.t1;
OX031006.1_Pollenia_amentaria_genome_assembly,_chromosome:_1	AUGUSTUS	CDS	100372912	100372976	1	-	0	ID=g3322.t1.CDS6;Parent=g3322.t1;
OX031006.1_Pollenia_amentaria_genome_assembly,_chromosome:_1	AUGUSTUS	exon	100372912	100372976	.	-	.	ID=g3322.t1.exon6;Parent=g3322.t1;
OX031006.1_Pollenia_amentaria_genome_assembly,_chromosome:_1	AUGUSTUS	intron	100372977	100373851	1	-	.	ID=g3322.t1.intron6;Parent=g3322.t1;
OX031006.1_Pollenia_amentaria_genome_assembly,_chromosome:_1	AUGUSTUS	CDS	100373852	100373887	1	-	0	ID=g3322.t1.CDS7;Parent=g3322.t1;
OX031006.1_Pollenia_amentaria_genome_assembly,_chromosome:_1	AUGUSTUS	exon	100373852	100373887	.	-	.	ID=g3322.t1.exon7;Parent=g3322.t1;
OX031006.1_Pollenia_amentaria_genome_assembly,_chromosome:_1	AUGUSTUS	start_codon	100373885	100373887	.	-	0	ID=g3322.t1.start1;Parent=g3322.t1;
OX031006.1_Pollenia_amentaria_genome_assembly,_chromosome:_1	AUGUSTUS	mRNA	100367895	100372994	0.75	-	.	ID=g3322.t2;Parent=g3322;
OX031006.1_Pollenia_amentaria_genome_assembly,_chromosome:_1	AUGUSTUS	stop_codon	100367895	100367897	.	-	0	ID=g3322.t2.stop1;Parent=g3322.t2;
OX031006.1_Pollenia_amentaria_genome_assembly,_chromosome:_1	AUGUSTUS	CDS	100367895	100368038	1	-	0	ID=g3322.t2.CDS1;Parent=g3322.t2;
OX031006.1_Pollenia_amentaria_genome_assembly,_chromosome:_1	AUGUSTUS	exon	100367895	100368038	.	-	.	ID=g3322.t2.exon1;Parent=g3322.t2;
OX031006.1_Pollenia_amentaria_genome_assembly,_chromosome:_1	AUGUSTUS	intron	100368039	100368100	1	-	.	ID=g3322.t2.intron1;Parent=g3322.t2;
OX031006.1_Pollenia_amentaria_genome_assembly,_chromosome:_1	AUGUSTUS	CDS	100368101	100368337	1	-	0	ID=g3322.t2.CDS2;Parent=g3322.t2;
OX031006.1_Pollenia_amentaria_genome_assembly,_chromosome:_1	AUGUSTUS	exon	100368101	100368337	.	-	.	ID=g3322.t2.exon2;Parent=g3322.t2;
OX031006.1_Pollenia_amentaria_genome_assembly,_chromosome:_1	AUGUSTUS	intron	100368338	100368392	1	-	.	ID=g3322.t2.intron2;Parent=g3322.t2;
OX031006.1_Pollenia_amentaria_genome_assembly,_chromosome:_1	AUGUSTUS	CDS	100368393	100368702	1	-	1	ID=g3322.t2.CDS3;Parent=g3322.t2;
OX031006.1_Pollenia_amentaria_genome_assembly,_chromosome:_1	AUGUSTUS	exon	100368393	100368702	.	-	.	ID=g3322.t2.exon3;Parent=g3322.t2;
OX031006.1_Pollenia_amentaria_genome_assembly,_chromosome:_1	AUGUSTUS	intron	100368703	100368755	1	-	.	ID=g3322.t2.intron3;Parent=g3322.t2;
OX031006.1_Pollenia_amentaria_genome_assembly,_chromosome:_1	AUGUSTUS	CDS	100368756	100368907	1	-	0	ID=g3322.t2.CDS4;Parent=g3322.t2;
OX031006.1_Pollenia_amentaria_genome_assembly,_chromosome:_1	AUGUSTUS	exon	100368756	100368907	.	-	.	ID=g3322.t2.exon4;Parent=g3322.t2;
OX031006.1_Pollenia_amentaria_genome_assembly,_chromosome:_1	AUGUSTUS	intron	100368908	100372679	1	-	.	ID=g3322.t2.intron4;Parent=g3322.t2;
OX031006.1_Pollenia_amentaria_genome_assembly,_chromosome:_1	AUGUSTUS	CDS	100372680	100372854	1	-	1	ID=g3322.t2.CDS5;Parent=g3322.t2;
OX031006.1_Pollenia_amentaria_genome_assembly,_chromosome:_1	AUGUSTUS	exon	100372680	100372854	.	-	.	ID=g3322.t2.exon5;Parent=g3322.t2;
OX031006.1_Pollenia_amentaria_genome_assembly,_chromosome:_1	AUGUSTUS	intron	100372855	100372911	1	-	.	ID=g3322.t2.intron5;Parent=g3322.t2;
OX031006.1_Pollenia_amentaria_genome_assembly,_chromosome:_1	AUGUSTUS	CDS	100372912	100372994	0.75	-	0	ID=g3322.t2.CDS6;Parent=g3322.t2;
OX031006.1_Pollenia_amentaria_genome_assembly,_chromosome:_1	AUGUSTUS	exon	100372912	100372994	.	-	.	ID=g3322.t2.exon6;Parent=g3322.t2;
OX031006.1_Pollenia_amentaria_genome_assembly,_chromosome:_1	AUGUSTUS	start_codon	100372992	100372994	.	-	0	ID=g3322.t2.start1;Parent=g3322.t2;
OX031006.1_Pollenia_amentaria_genome_assembly,_chromosome:_1	AUGUSTUS	gene	100373124	100373534	.	+	.	ID=g3323;
OX031006.1_Pollenia_amentaria_genome_assembly,_chromosome:_1	AUGUSTUS	mRNA	100373124	100373534	1	+	.	ID=g3323.t1;Parent=g3323;
OX031006.1_Pollenia_amentaria_genome_assembly,_chromosome:_1	AUGUSTUS	start_codon	100373124	100373126	.	+	0	ID=g3323.t1.start1;Parent=g3323.t1;
OX031006.1_Pollenia_amentaria_genome_assembly,_chromosome:_1	AUGUSTUS	CDS	100373124	100373534	1	+	0	ID=g3323.t1.CDS1;Parent=g3323.t1;
OX031006.1_Pollenia_amentaria_genome_assembly,_chromosome:_1	AUGUSTUS	exon	100373124	100373534	.	+	.	ID=g3323.t1.exon1;Parent=g3323.t1;
OX031006.1_Pollenia_amentaria_genome_assembly,_chromosome:_1	AUGUSTUS	stop_codon	100373532	100373534	.	+	0	ID=g3323.t1.stop1;Parent=g3323.t1;
OX031006.1_Pollenia_amentaria_genome_assembly,_chromosome:_1	AUGUSTUS	gene	100377407	100381399	.	+	.	ID=g3324;
OX031006.1_Pollenia_amentaria_genome_assembly,_chromosome:_1	AUGUSTUS	mRNA	100377407	100381399	0.88	+	.	ID=g3324.t1;Parent=g3324;
OX031006.1_Pollenia_amentaria_genome_assembly,_chromosome:_1	AUGUSTUS	start_codon	100377407	100377409	.	+	0	ID=g3324.t1.start1;Parent=g3324.t1;
OX031006.1_Pollenia_amentaria_genome_assembly,_chromosome:_1	AUGUSTUS	CDS	100377407	100378685	0.89	+	0	ID=g3324.t1.CDS1;Parent=g3324.t1;
OX031006.1_Pollenia_amentaria_genome_assembly,_chromosome:_1	AUGUSTUS	exon	100377407	100378685	.	+	.	ID=g3324.t1.exon1;Parent=g3324.t1;
OX031006.1_Pollenia_amentaria_genome_assembly,_chromosome:_1	AUGUSTUS	intron	100378686	100378748	0.88	+	.	ID=g3324.t1.intron1;Parent=g3324.t1;
OX031006.1_Pollenia_amentaria_genome_assembly,_chromosome:_1	AUGUSTUS	CDS	100378749	100381399	0.94	+	2	ID=g3324.t1.CDS2;Parent=g3324.t1;
OX031006.1_Pollenia_amentaria_genome_assembly,_chromosome:_1	AUGUSTUS	exon	100378749	100381399	.	+	.	ID=g3324.t1.exon2;Parent=g3324.t1;
OX031006.1_Pollenia_amentaria_genome_assembly,_chromosome:_1	AUGUSTUS	stop_codon	100381397	100381399	.	+	0	ID=g3324.t1.stop1;Parent=g3324.t1;
OX031006.1_Pollenia_amentaria_genome_assembly,_chromosome:_1	AUGUSTUS	mRNA	100377407	100380348	0.59	+	.	ID=g3324.t2;Parent=g3324;
OX031006.1_Pollenia_amentaria_genome_assembly,_chromosome:_1	AUGUSTUS	start_codon	100377407	100377409	.	+	0	ID=g3324.t2.start1;Parent=g3324.t2;
OX031006.1_Pollenia_amentaria_genome_assembly,_chromosome:_1	AUGUSTUS	CDS	100377407	100378685	0.9	+	0	ID=g3324.t2.CDS1;Parent=g3324.t2;
OX031006.1_Pollenia_amentaria_genome_assembly,_chromosome:_1	AUGUSTUS	exon	100377407	100378685	.	+	.	ID=g3324.t2.exon1;Parent=g3324.t2;
OX031006.1_Pollenia_amentaria_genome_assembly,_chromosome:_1	AUGUSTUS	intron	100378686	100378748	0.88	+	.	ID=g3324.t2.intron1;Parent=g3324.t2;
OX031006.1_Pollenia_amentaria_genome_assembly,_chromosome:_1	AUGUSTUS	CDS	100378749	100380251	0.67	+	2	ID=g3324.t2.CDS2;Parent=g3324.t2;
OX031006.1_Pollenia_amentaria_genome_assembly,_chromosome:_1	AUGUSTUS	exon	100378749	100380251	.	+	.	ID=g3324.t2.exon2;Parent=g3324.t2;
OX031006.1_Pollenia_amentaria_genome_assembly,_chromosome:_1	AUGUSTUS	intron	100380252	100380331	0.65	+	.	ID=g3324.t2.intron2;Parent=g3324.t2;
OX031006.1_Pollenia_amentaria_genome_assembly,_chromosome:_1	AUGUSTUS	CDS	100380332	100380348	0.65	+	2	ID=g3324.t2.CDS3;Parent=g3324.t2;
OX031006.1_Pollenia_amentaria_genome_assembly,_chromosome:_1	AUGUSTUS	exon	100380332	100380348	.	+	.	ID=g3324.t2.exon3;Parent=g3324.t2;
OX031006.1_Pollenia_amentaria_genome_assembly,_chromosome:_1	AUGUSTUS	stop_codon	100380346	100380348	.	+	0	ID=g3324.t2.stop1;Parent=g3324.t2;
OX031006.1_Pollenia_amentaria_genome_assembly,_chromosome:_1	AUGUSTUS	mRNA	100377407	100381399	0.4	+	.	ID=g3324.t3;Parent=g3324;
OX031006.1_Pollenia_amentaria_genome_assembly,_chromosome:_1	AUGUSTUS	start_codon	100377407	100377409	.	+	0	ID=g3324.t3.start1;Parent=g3324.t3;
OX031006.1_Pollenia_amentaria_genome_assembly,_chromosome:_1	AUGUSTUS	CDS	100377407	100378685	0.95	+	0	ID=g3324.t3.CDS1;Parent=g3324.t3;
OX031006.1_Pollenia_amentaria_genome_assembly,_chromosome:_1	AUGUSTUS	exon	100377407	100378685	.	+	.	ID=g3324.t3.exon1;Parent=g3324.t3;
OX031006.1_Pollenia_amentaria_genome_assembly,_chromosome:_1	AUGUSTUS	intron	100378686	100378748	0.93	+	.	ID=g3324.t3.intron1;Parent=g3324.t3;
OX031006.1_Pollenia_amentaria_genome_assembly,_chromosome:_1	AUGUSTUS	CDS	100378749	100380172	0.41	+	2	ID=g3324.t3.CDS2;Parent=g3324.t3;
OX031006.1_Pollenia_amentaria_genome_assembly,_chromosome:_1	AUGUSTUS	exon	100378749	100380172	.	+	.	ID=g3324.t3.exon2;Parent=g3324.t3;
OX031006.1_Pollenia_amentaria_genome_assembly,_chromosome:_1	AUGUSTUS	intron	100380173	100380859	0.41	+	.	ID=g3324.t3.intron2;Parent=g3324.t3;
OX031006.1_Pollenia_amentaria_genome_assembly,_chromosome:_1	AUGUSTUS	CDS	100380860	100381399	0.59	+	0	ID=g3324.t3.CDS3;Parent=g3324.t3;
OX031006.1_Pollenia_amentaria_genome_assembly,_chromosome:_1	AUGUSTUS	exon	100380860	100381399	.	+	.	ID=g3324.t3.exon3;Parent=g3324.t3;
OX031006.1_Pollenia_amentaria_genome_assembly,_chromosome:_1	AUGUSTUS	stop_codon	100381397	100381399	.	+	0	ID=g3324.t3.stop1;Parent=g3324.t3;
OX031006.1_Pollenia_amentaria_genome_assembly,_chromosome:_1	AUGUSTUS	gene	100384028	100385491	.	+	.	ID=g3325;
OX031006.1_Pollenia_amentaria_genome_assembly,_chromosome:_1	AUGUSTUS	mRNA	100384028	100385491	1	+	.	ID=g3325.t1;Parent=g3325;
OX031006.1_Pollenia_amentaria_genome_assembly,_chromosome:_1	AUGUSTUS	start_codon	100384028	100384030	.	+	0	ID=g3325.t1.start1;Parent=g3325.t1;
OX031006.1_Pollenia_amentaria_genome_assembly,_chromosome:_1	AUGUSTUS	CDS	100384028	100385491	1	+	0	ID=g3325.t1.CDS1;Parent=g3325.t1;
OX031006.1_Pollenia_amentaria_genome_assembly,_chromosome:_1	AUGUSTUS	exon	100384028	100385491	.	+	.	ID=g3325.t1.exon1;Parent=g3325.t1;
OX031006.1_Pollenia_amentaria_genome_assembly,_chromosome:_1	AUGUSTUS	stop_codon	100385489	100385491	.	+	0	ID=g3325.t1.stop1;Parent=g3325.t1;
OX031006.1_Pollenia_amentaria_genome_assembly,_chromosome:_1	AUGUSTUS	gene	100397898	100399037	.	+	.	ID=g3326;
OX031006.1_Pollenia_amentaria_genome_assembly,_chromosome:_1	AUGUSTUS	mRNA	100398000	100399037	0.63	+	.	ID=g3326.t1;Parent=g3326;
OX031006.1_Pollenia_amentaria_genome_assembly,_chromosome:_1	AUGUSTUS	start_codon	100398000	100398002	.	+	0	ID=g3326.t1.start1;Parent=g3326.t1;
OX031006.1_Pollenia_amentaria_genome_assembly,_chromosome:_1	AUGUSTUS	CDS	100398000	100398345	0.63	+	0	ID=g3326.t1.CDS1;Parent=g3326.t1;
OX031006.1_Pollenia_amentaria_genome_assembly,_chromosome:_1	AUGUSTUS	exon	100398000	100398345	.	+	.	ID=g3326.t1.exon1;Parent=g3326.t1;
OX031006.1_Pollenia_amentaria_genome_assembly,_chromosome:_1	AUGUSTUS	intron	100398346	100398402	0.63	+	.	ID=g3326.t1.intron1;Parent=g3326.t1;
OX031006.1_Pollenia_amentaria_genome_assembly,_chromosome:_1	AUGUSTUS	CDS	100398403	100399037	0.63	+	2	ID=g3326.t1.CDS2;Parent=g3326.t1;
OX031006.1_Pollenia_amentaria_genome_assembly,_chromosome:_1	AUGUSTUS	exon	100398403	100399037	.	+	.	ID=g3326.t1.exon2;Parent=g3326.t1;
OX031006.1_Pollenia_amentaria_genome_assembly,_chromosome:_1	AUGUSTUS	stop_codon	100399035	100399037	.	+	0	ID=g3326.t1.stop1;Parent=g3326.t1;
OX031006.1_Pollenia_amentaria_genome_assembly,_chromosome:_1	AUGUSTUS	mRNA	100397898	100399037	0.55	+	.	ID=g3326.t2;Parent=g3326;
OX031006.1_Pollenia_amentaria_genome_assembly,_chromosome:_1	AUGUSTUS	start_codon	100397898	100397900	.	+	0	ID=g3326.t2.start1;Parent=g3326.t2;
OX031006.1_Pollenia_amentaria_genome_assembly,_chromosome:_1	AUGUSTUS	CDS	100397898	100398345	0.55	+	0	ID=g3326.t2.CDS1;Parent=g3326.t2;
OX031006.1_Pollenia_amentaria_genome_assembly,_chromosome:_1	AUGUSTUS	exon	100397898	100398345	.	+	.	ID=g3326.t2.exon1;Parent=g3326.t2;
OX031006.1_Pollenia_amentaria_genome_assembly,_chromosome:_1	AUGUSTUS	intron	100398346	100398402	0.56	+	.	ID=g3326.t2.intron1;Parent=g3326.t2;
OX031006.1_Pollenia_amentaria_genome_assembly,_chromosome:_1	AUGUSTUS	CDS	100398403	100399037	0.56	+	2	ID=g3326.t2.CDS2;Parent=g3326.t2;
OX031006.1_Pollenia_amentaria_genome_assembly,_chromosome:_1	AUGUSTUS	exon	100398403	100399037	.	+	.	ID=g3326.t2.exon2;Parent=g3326.t2;
OX031006.1_Pollenia_amentaria_genome_assembly,_chromosome:_1	AUGUSTUS	stop_codon	100399035	100399037	.	+	0	ID=g3326.t2.stop1;Parent=g3326.t2;
OX031006.1_Pollenia_amentaria_genome_assembly,_chromosome:_1	AUGUSTUS	gene	100420806	100421264	.	-	.	ID=g3327;
OX031006.1_Pollenia_amentaria_genome_assembly,_chromosome:_1	AUGUSTUS	mRNA	100420806	100421264	1	-	.	ID=g3327.t1;Parent=g3327;
OX031006.1_Pollenia_amentaria_genome_assembly,_chromosome:_1	AUGUSTUS	stop_codon	100420806	100420808	.	-	0	ID=g3327.t1.stop1;Parent=g3327.t1;
OX031006.1_Pollenia_amentaria_genome_assembly,_chromosome:_1	AUGUSTUS	CDS	100420806	100421264	1	-	0	ID=g3327.t1.CDS1;Parent=g3327.t1;
OX031006.1_Pollenia_amentaria_genome_assembly,_chromosome:_1	AUGUSTUS	exon	100420806	100421264	.	-	.	ID=g3327.t1.exon1;Parent=g3327.t1;
OX031006.1_Pollenia_amentaria_genome_assembly,_chromosome:_1	AUGUSTUS	start_codon	100421262	100421264	.	-	0	ID=g3327.t1.start1;Parent=g3327.t1;
OX031006.1_Pollenia_amentaria_genome_assembly,_chromosome:_1	AUGUSTUS	gene	100421358	100422026	.	-	.	ID=g3328;
OX031006.1_Pollenia_amentaria_genome_assembly,_chromosome:_1	AUGUSTUS	mRNA	100421358	100422026	0.98	-	.	ID=g3328.t1;Parent=g3328;
OX031006.1_Pollenia_amentaria_genome_assembly,_chromosome:_1	AUGUSTUS	stop_codon	100421358	100421360	.	-	0	ID=g3328.t1.stop1;Parent=g3328.t1;
OX031006.1_Pollenia_amentaria_genome_assembly,_chromosome:_1	AUGUSTUS	CDS	100421358	100421868	1	-	1	ID=g3328.t1.CDS1;Parent=g3328.t1;
OX031006.1_Pollenia_amentaria_genome_assembly,_chromosome:_1	AUGUSTUS	exon	100421358	100421868	.	-	.	ID=g3328.t1.exon1;Parent=g3328.t1;
OX031006.1_Pollenia_amentaria_genome_assembly,_chromosome:_1	AUGUSTUS	intron	100421869	100421937	0.98	-	.	ID=g3328.t1.intron1;Parent=g3328.t1;
OX031006.1_Pollenia_amentaria_genome_assembly,_chromosome:_1	AUGUSTUS	CDS	100421938	100422026	0.98	-	0	ID=g3328.t1.CDS2;Parent=g3328.t1;
OX031006.1_Pollenia_amentaria_genome_assembly,_chromosome:_1	AUGUSTUS	exon	100421938	100422026	.	-	.	ID=g3328.t1.exon2;Parent=g3328.t1;
OX031006.1_Pollenia_amentaria_genome_assembly,_chromosome:_1	AUGUSTUS	start_codon	100422024	100422026	.	-	0	ID=g3328.t1.start1;Parent=g3328.t1;
OX031006.1_Pollenia_amentaria_genome_assembly,_chromosome:_1	AUGUSTUS	gene	100466389	100466808	.	+	.	ID=g3329;
OX031006.1_Pollenia_amentaria_genome_assembly,_chromosome:_1	AUGUSTUS	mRNA	100466389	100466808	1	+	.	ID=g3329.t1;Parent=g3329;
OX031006.1_Pollenia_amentaria_genome_assembly,_chromosome:_1	AUGUSTUS	start_codon	100466389	100466391	.	+	0	ID=g3329.t1.start1;Parent=g3329.t1;
OX031006.1_Pollenia_amentaria_genome_assembly,_chromosome:_1	AUGUSTUS	CDS	100466389	100466808	1	+	0	ID=g3329.t1.CDS1;Parent=g3329.t1;
OX031006.1_Pollenia_amentaria_genome_assembly,_chromosome:_1	AUGUSTUS	exon	100466389	100466808	.	+	.	ID=g3329.t1.exon1;Parent=g3329.t1;
OX031006.1_Pollenia_amentaria_genome_assembly,_chromosome:_1	AUGUSTUS	stop_codon	100466806	100466808	.	+	0	ID=g3329.t1.stop1;Parent=g3329.t1;
OX031006.1_Pollenia_amentaria_genome_assembly,_chromosome:_1	AUGUSTUS	gene	100499084	100499422	.	-	.	ID=g3330;
OX031006.1_Pollenia_amentaria_genome_assembly,_chromosome:_1	AUGUSTUS	mRNA	100499084	100499422	1	-	.	ID=g3330.t1;Parent=g3330;
OX031006.1_Pollenia_amentaria_genome_assembly,_chromosome:_1	AUGUSTUS	stop_codon	100499084	100499086	.	-	0	ID=g3330.t1.stop1;Parent=g3330.t1;
OX031006.1_Pollenia_amentaria_genome_assembly,_chromosome:_1	AUGUSTUS	CDS	100499084	100499422	1	-	0	ID=g3330.t1.CDS1;Parent=g3330.t1;
OX031006.1_Pollenia_amentaria_genome_assembly,_chromosome:_1	AUGUSTUS	exon	100499084	100499422	.	-	.	ID=g3330.t1.exon1;Parent=g3330.t1;
OX031006.1_Pollenia_amentaria_genome_assembly,_chromosome:_1	AUGUSTUS	start_codon	100499420	100499422	.	-	0	ID=g3330.t1.start1;Parent=g3330.t1;
OX031006.1_Pollenia_amentaria_genome_assembly,_chromosome:_1	AUGUSTUS	gene	100499474	100499815	.	-	.	ID=g3331;
OX031006.1_Pollenia_amentaria_genome_assembly,_chromosome:_1	AUGUSTUS	mRNA	100499474	100499815	0.86	-	.	ID=g3331.t1;Parent=g3331;
OX031006.1_Pollenia_amentaria_genome_assembly,_chromosome:_1	AUGUSTUS	stop_codon	100499474	100499476	.	-	0	ID=g3331.t1.stop1;Parent=g3331.t1;
OX031006.1_Pollenia_amentaria_genome_assembly,_chromosome:_1	AUGUSTUS	CDS	100499474	100499642	0.86	-	1	ID=g3331.t1.CDS1;Parent=g3331.t1;
OX031006.1_Pollenia_amentaria_genome_assembly,_chromosome:_1	AUGUSTUS	exon	100499474	100499642	.	-	.	ID=g3331.t1.exon1;Parent=g3331.t1;
OX031006.1_Pollenia_amentaria_genome_assembly,_chromosome:_1	AUGUSTUS	intron	100499643	100499711	0.86	-	.	ID=g3331.t1.intron1;Parent=g3331.t1;
OX031006.1_Pollenia_amentaria_genome_assembly,_chromosome:_1	AUGUSTUS	CDS	100499712	100499815	0.86	-	0	ID=g3331.t1.CDS2;Parent=g3331.t1;
OX031006.1_Pollenia_amentaria_genome_assembly,_chromosome:_1	AUGUSTUS	exon	100499712	100499815	.	-	.	ID=g3331.t1.exon2;Parent=g3331.t1;
OX031006.1_Pollenia_amentaria_genome_assembly,_chromosome:_1	AUGUSTUS	start_codon	100499813	100499815	.	-	0	ID=g3331.t1.start1;Parent=g3331.t1;
OX031006.1_Pollenia_amentaria_genome_assembly,_chromosome:_1	AUGUSTUS	gene	100503167	100522395	.	+	.	ID=g3332;
OX031006.1_Pollenia_amentaria_genome_assembly,_chromosome:_1	AUGUSTUS	mRNA	100503167	100522395	0.42	+	.	ID=g3332.t1;Parent=g3332;
OX031006.1_Pollenia_amentaria_genome_assembly,_chromosome:_1	AUGUSTUS	start_codon	100503167	100503169	.	+	0	ID=g3332.t1.start1;Parent=g3332.t1;
OX031006.1_Pollenia_amentaria_genome_assembly,_chromosome:_1	AUGUSTUS	CDS	100503167	100503185	0.42	+	0	ID=g3332.t1.CDS1;Parent=g3332.t1;
OX031006.1_Pollenia_amentaria_genome_assembly,_chromosome:_1	AUGUSTUS	exon	100503167	100503185	.	+	.	ID=g3332.t1.exon1;Parent=g3332.t1;
OX031006.1_Pollenia_amentaria_genome_assembly,_chromosome:_1	AUGUSTUS	intron	100503186	100515739	0.42	+	.	ID=g3332.t1.intron1;Parent=g3332.t1;
OX031006.1_Pollenia_amentaria_genome_assembly,_chromosome:_1	AUGUSTUS	CDS	100515740	100516903	1	+	2	ID=g3332.t1.CDS2;Parent=g3332.t1;
OX031006.1_Pollenia_amentaria_genome_assembly,_chromosome:_1	AUGUSTUS	exon	100515740	100516903	.	+	.	ID=g3332.t1.exon2;Parent=g3332.t1;
OX031006.1_Pollenia_amentaria_genome_assembly,_chromosome:_1	AUGUSTUS	intron	100516904	100521928	1	+	.	ID=g3332.t1.intron2;Parent=g3332.t1;
OX031006.1_Pollenia_amentaria_genome_assembly,_chromosome:_1	AUGUSTUS	CDS	100521929	100522395	1	+	2	ID=g3332.t1.CDS3;Parent=g3332.t1;
OX031006.1_Pollenia_amentaria_genome_assembly,_chromosome:_1	AUGUSTUS	exon	100521929	100522395	.	+	.	ID=g3332.t1.exon3;Parent=g3332.t1;
OX031006.1_Pollenia_amentaria_genome_assembly,_chromosome:_1	AUGUSTUS	stop_codon	100522393	100522395	.	+	0	ID=g3332.t1.stop1;Parent=g3332.t1;
OX031006.1_Pollenia_amentaria_genome_assembly,_chromosome:_1	GeneMark.hmm3	mRNA	100515922	100522395	.	+	.	ID=g3332.t2;Parent=g3332;
OX031006.1_Pollenia_amentaria_genome_assembly,_chromosome:_1	GeneMark.hmm3	start_codon	100515922	100515924	.	+	0	ID=g3332.t2.start1;Parent=g3332.t2;
OX031006.1_Pollenia_amentaria_genome_assembly,_chromosome:_1	GeneMark.hmm3	CDS	100515922	100516903	.	+	0	ID=g3332.t2.CDS1;Parent=g3332.t2;
OX031006.1_Pollenia_amentaria_genome_assembly,_chromosome:_1	GeneMark.hmm3	exon	100515922	100516903	0	+	.	ID=g3332.t2.exon1;Parent=g3332.t2;
OX031006.1_Pollenia_amentaria_genome_assembly,_chromosome:_1	GeneMark.hmm3	intron	100516904	100521928	.	+	2	ID=g3332.t2.intron1;Parent=g3332.t2;
OX031006.1_Pollenia_amentaria_genome_assembly,_chromosome:_1	GeneMark.hmm3	CDS	100521929	100522395	.	+	2	ID=g3332.t2.CDS2;Parent=g3332.t2;
OX031006.1_Pollenia_amentaria_genome_assembly,_chromosome:_1	GeneMark.hmm3	exon	100521929	100522395	0	+	.	ID=g3332.t2.exon2;Parent=g3332.t2;
OX031006.1_Pollenia_amentaria_genome_assembly,_chromosome:_1	GeneMark.hmm3	stop_codon	100522393	100522395	.	+	0	ID=g3332.t2.stop1;Parent=g3332.t2;
OX031006.1_Pollenia_amentaria_genome_assembly,_chromosome:_1	AUGUSTUS	gene	100560643	100571508	.	+	.	ID=g3333;
OX031006.1_Pollenia_amentaria_genome_assembly,_chromosome:_1	AUGUSTUS	mRNA	100560643	100571508	1	+	.	ID=g3333.t1;Parent=g3333;
OX031006.1_Pollenia_amentaria_genome_assembly,_chromosome:_1	AUGUSTUS	start_codon	100560643	100560645	.	+	0	ID=g3333.t1.start1;Parent=g3333.t1;
OX031006.1_Pollenia_amentaria_genome_assembly,_chromosome:_1	AUGUSTUS	CDS	100560643	100560796	1	+	0	ID=g3333.t1.CDS1;Parent=g3333.t1;
OX031006.1_Pollenia_amentaria_genome_assembly,_chromosome:_1	AUGUSTUS	exon	100560643	100560796	.	+	.	ID=g3333.t1.exon1;Parent=g3333.t1;
OX031006.1_Pollenia_amentaria_genome_assembly,_chromosome:_1	AUGUSTUS	intron	100560797	100567902	1	+	.	ID=g3333.t1.intron1;Parent=g3333.t1;
OX031006.1_Pollenia_amentaria_genome_assembly,_chromosome:_1	AUGUSTUS	CDS	100567903	100568100	1	+	2	ID=g3333.t1.CDS2;Parent=g3333.t1;
OX031006.1_Pollenia_amentaria_genome_assembly,_chromosome:_1	AUGUSTUS	exon	100567903	100568100	.	+	.	ID=g3333.t1.exon2;Parent=g3333.t1;
OX031006.1_Pollenia_amentaria_genome_assembly,_chromosome:_1	AUGUSTUS	intron	100568101	100568165	1	+	.	ID=g3333.t1.intron2;Parent=g3333.t1;
OX031006.1_Pollenia_amentaria_genome_assembly,_chromosome:_1	AUGUSTUS	CDS	100568166	100568351	1	+	2	ID=g3333.t1.CDS3;Parent=g3333.t1;
OX031006.1_Pollenia_amentaria_genome_assembly,_chromosome:_1	AUGUSTUS	exon	100568166	100568351	.	+	.	ID=g3333.t1.exon3;Parent=g3333.t1;
OX031006.1_Pollenia_amentaria_genome_assembly,_chromosome:_1	AUGUSTUS	intron	100568352	100568410	1	+	.	ID=g3333.t1.intron3;Parent=g3333.t1;
OX031006.1_Pollenia_amentaria_genome_assembly,_chromosome:_1	AUGUSTUS	CDS	100568411	100568483	1	+	2	ID=g3333.t1.CDS4;Parent=g3333.t1;
OX031006.1_Pollenia_amentaria_genome_assembly,_chromosome:_1	AUGUSTUS	exon	100568411	100568483	.	+	.	ID=g3333.t1.exon4;Parent=g3333.t1;
OX031006.1_Pollenia_amentaria_genome_assembly,_chromosome:_1	AUGUSTUS	intron	100568484	100568547	1	+	.	ID=g3333.t1.intron4;Parent=g3333.t1;
OX031006.1_Pollenia_amentaria_genome_assembly,_chromosome:_1	AUGUSTUS	CDS	100568548	100568674	1	+	1	ID=g3333.t1.CDS5;Parent=g3333.t1;
OX031006.1_Pollenia_amentaria_genome_assembly,_chromosome:_1	AUGUSTUS	exon	100568548	100568674	.	+	.	ID=g3333.t1.exon5;Parent=g3333.t1;
OX031006.1_Pollenia_amentaria_genome_assembly,_chromosome:_1	AUGUSTUS	intron	100568675	100570646	1	+	.	ID=g3333.t1.intron5;Parent=g3333.t1;
OX031006.1_Pollenia_amentaria_genome_assembly,_chromosome:_1	AUGUSTUS	CDS	100570647	100570793	1	+	0	ID=g3333.t1.CDS6;Parent=g3333.t1;
OX031006.1_Pollenia_amentaria_genome_assembly,_chromosome:_1	AUGUSTUS	exon	100570647	100570793	.	+	.	ID=g3333.t1.exon6;Parent=g3333.t1;
OX031006.1_Pollenia_amentaria_genome_assembly,_chromosome:_1	AUGUSTUS	intron	100570794	100570854	1	+	.	ID=g3333.t1.intron6;Parent=g3333.t1;
OX031006.1_Pollenia_amentaria_genome_assembly,_chromosome:_1	AUGUSTUS	CDS	100570855	100571281	1	+	0	ID=g3333.t1.CDS7;Parent=g3333.t1;
OX031006.1_Pollenia_amentaria_genome_assembly,_chromosome:_1	AUGUSTUS	exon	100570855	100571281	.	+	.	ID=g3333.t1.exon7;Parent=g3333.t1;
OX031006.1_Pollenia_amentaria_genome_assembly,_chromosome:_1	AUGUSTUS	intron	100571282	100571344	1	+	.	ID=g3333.t1.intron7;Parent=g3333.t1;
OX031006.1_Pollenia_amentaria_genome_assembly,_chromosome:_1	AUGUSTUS	CDS	100571345	100571508	1	+	2	ID=g3333.t1.CDS8;Parent=g3333.t1;
OX031006.1_Pollenia_amentaria_genome_assembly,_chromosome:_1	AUGUSTUS	exon	100571345	100571508	.	+	.	ID=g3333.t1.exon8;Parent=g3333.t1;
OX031006.1_Pollenia_amentaria_genome_assembly,_chromosome:_1	AUGUSTUS	stop_codon	100571506	100571508	.	+	0	ID=g3333.t1.stop1;Parent=g3333.t1;
OX031006.1_Pollenia_amentaria_genome_assembly,_chromosome:_1	AUGUSTUS	gene	100600726	100601329	.	+	.	ID=g3334;
OX031006.1_Pollenia_amentaria_genome_assembly,_chromosome:_1	AUGUSTUS	mRNA	100600726	100601329	1	+	.	ID=g3334.t1;Parent=g3334;
OX031006.1_Pollenia_amentaria_genome_assembly,_chromosome:_1	AUGUSTUS	start_codon	100600726	100600728	.	+	0	ID=g3334.t1.start1;Parent=g3334.t1;
OX031006.1_Pollenia_amentaria_genome_assembly,_chromosome:_1	AUGUSTUS	CDS	100600726	100600756	1	+	0	ID=g3334.t1.CDS1;Parent=g3334.t1;
OX031006.1_Pollenia_amentaria_genome_assembly,_chromosome:_1	AUGUSTUS	exon	100600726	100600756	.	+	.	ID=g3334.t1.exon1;Parent=g3334.t1;
OX031006.1_Pollenia_amentaria_genome_assembly,_chromosome:_1	AUGUSTUS	intron	100600757	100600838	1	+	.	ID=g3334.t1.intron1;Parent=g3334.t1;
OX031006.1_Pollenia_amentaria_genome_assembly,_chromosome:_1	AUGUSTUS	CDS	100600839	100601329	1	+	2	ID=g3334.t1.CDS2;Parent=g3334.t1;
OX031006.1_Pollenia_amentaria_genome_assembly,_chromosome:_1	AUGUSTUS	exon	100600839	100601329	.	+	.	ID=g3334.t1.exon2;Parent=g3334.t1;
OX031006.1_Pollenia_amentaria_genome_assembly,_chromosome:_1	AUGUSTUS	stop_codon	100601327	100601329	.	+	0	ID=g3334.t1.stop1;Parent=g3334.t1;
OX031006.1_Pollenia_amentaria_genome_assembly,_chromosome:_1	AUGUSTUS	gene	100609328	100622094	.	-	.	ID=g3335;
OX031006.1_Pollenia_amentaria_genome_assembly,_chromosome:_1	AUGUSTUS	mRNA	100609328	100622094	1	-	.	ID=g3335.t1;Parent=g3335;
OX031006.1_Pollenia_amentaria_genome_assembly,_chromosome:_1	AUGUSTUS	stop_codon	100609328	100609330	.	-	0	ID=g3335.t1.stop1;Parent=g3335.t1;
OX031006.1_Pollenia_amentaria_genome_assembly,_chromosome:_1	AUGUSTUS	CDS	100609328	100609597	1	-	0	ID=g3335.t1.CDS1;Parent=g3335.t1;
OX031006.1_Pollenia_amentaria_genome_assembly,_chromosome:_1	AUGUSTUS	exon	100609328	100609597	.	-	.	ID=g3335.t1.exon1;Parent=g3335.t1;
OX031006.1_Pollenia_amentaria_genome_assembly,_chromosome:_1	AUGUSTUS	intron	100609598	100611757	1	-	.	ID=g3335.t1.intron1;Parent=g3335.t1;
OX031006.1_Pollenia_amentaria_genome_assembly,_chromosome:_1	AUGUSTUS	CDS	100611758	100612014	1	-	2	ID=g3335.t1.CDS2;Parent=g3335.t1;
OX031006.1_Pollenia_amentaria_genome_assembly,_chromosome:_1	AUGUSTUS	exon	100611758	100612014	.	-	.	ID=g3335.t1.exon2;Parent=g3335.t1;
OX031006.1_Pollenia_amentaria_genome_assembly,_chromosome:_1	AUGUSTUS	intron	100612015	100612084	1	-	.	ID=g3335.t1.intron2;Parent=g3335.t1;
OX031006.1_Pollenia_amentaria_genome_assembly,_chromosome:_1	AUGUSTUS	CDS	100612085	100612212	1	-	1	ID=g3335.t1.CDS3;Parent=g3335.t1;
OX031006.1_Pollenia_amentaria_genome_assembly,_chromosome:_1	AUGUSTUS	exon	100612085	100612212	.	-	.	ID=g3335.t1.exon3;Parent=g3335.t1;
OX031006.1_Pollenia_amentaria_genome_assembly,_chromosome:_1	AUGUSTUS	intron	100612213	100621876	1	-	.	ID=g3335.t1.intron3;Parent=g3335.t1;
OX031006.1_Pollenia_amentaria_genome_assembly,_chromosome:_1	AUGUSTUS	CDS	100621877	100622094	1	-	0	ID=g3335.t1.CDS4;Parent=g3335.t1;
OX031006.1_Pollenia_amentaria_genome_assembly,_chromosome:_1	AUGUSTUS	exon	100621877	100622094	.	-	.	ID=g3335.t1.exon4;Parent=g3335.t1;
OX031006.1_Pollenia_amentaria_genome_assembly,_chromosome:_1	AUGUSTUS	start_codon	100622092	100622094	.	-	0	ID=g3335.t1.start1;Parent=g3335.t1;
OX031006.1_Pollenia_amentaria_genome_assembly,_chromosome:_1	AUGUSTUS	gene	100650189	100663735	.	-	.	ID=g3336;
OX031006.1_Pollenia_amentaria_genome_assembly,_chromosome:_1	AUGUSTUS	mRNA	100650189	100663735	0.43	-	.	ID=g3336.t1;Parent=g3336;
OX031006.1_Pollenia_amentaria_genome_assembly,_chromosome:_1	AUGUSTUS	stop_codon	100650189	100650191	.	-	0	ID=g3336.t1.stop1;Parent=g3336.t1;
OX031006.1_Pollenia_amentaria_genome_assembly,_chromosome:_1	AUGUSTUS	CDS	100650189	100651125	1	-	1	ID=g3336.t1.CDS1;Parent=g3336.t1;
OX031006.1_Pollenia_amentaria_genome_assembly,_chromosome:_1	AUGUSTUS	exon	100650189	100651125	.	-	.	ID=g3336.t1.exon1;Parent=g3336.t1;
OX031006.1_Pollenia_amentaria_genome_assembly,_chromosome:_1	AUGUSTUS	intron	100651126	100651247	1	-	.	ID=g3336.t1.intron1;Parent=g3336.t1;
OX031006.1_Pollenia_amentaria_genome_assembly,_chromosome:_1	AUGUSTUS	CDS	100651248	100651573	1	-	0	ID=g3336.t1.CDS2;Parent=g3336.t1;
OX031006.1_Pollenia_amentaria_genome_assembly,_chromosome:_1	AUGUSTUS	exon	100651248	100651573	.	-	.	ID=g3336.t1.exon2;Parent=g3336.t1;
OX031006.1_Pollenia_amentaria_genome_assembly,_chromosome:_1	AUGUSTUS	intron	100651574	100651647	1	-	.	ID=g3336.t1.intron2;Parent=g3336.t1;
OX031006.1_Pollenia_amentaria_genome_assembly,_chromosome:_1	AUGUSTUS	CDS	100651648	100651885	1	-	1	ID=g3336.t1.CDS3;Parent=g3336.t1;
OX031006.1_Pollenia_amentaria_genome_assembly,_chromosome:_1	AUGUSTUS	exon	100651648	100651885	.	-	.	ID=g3336.t1.exon3;Parent=g3336.t1;
OX031006.1_Pollenia_amentaria_genome_assembly,_chromosome:_1	AUGUSTUS	intron	100651886	100656999	1	-	.	ID=g3336.t1.intron3;Parent=g3336.t1;
OX031006.1_Pollenia_amentaria_genome_assembly,_chromosome:_1	AUGUSTUS	CDS	100657000	100657908	1	-	1	ID=g3336.t1.CDS4;Parent=g3336.t1;
OX031006.1_Pollenia_amentaria_genome_assembly,_chromosome:_1	AUGUSTUS	exon	100657000	100657908	.	-	.	ID=g3336.t1.exon4;Parent=g3336.t1;
OX031006.1_Pollenia_amentaria_genome_assembly,_chromosome:_1	AUGUSTUS	intron	100657909	100658498	1	-	.	ID=g3336.t1.intron4;Parent=g3336.t1;
OX031006.1_Pollenia_amentaria_genome_assembly,_chromosome:_1	AUGUSTUS	CDS	100658499	100658740	1	-	0	ID=g3336.t1.CDS5;Parent=g3336.t1;
OX031006.1_Pollenia_amentaria_genome_assembly,_chromosome:_1	AUGUSTUS	exon	100658499	100658740	.	-	.	ID=g3336.t1.exon5;Parent=g3336.t1;
OX031006.1_Pollenia_amentaria_genome_assembly,_chromosome:_1	AUGUSTUS	intron	100658741	100658803	1	-	.	ID=g3336.t1.intron5;Parent=g3336.t1;
OX031006.1_Pollenia_amentaria_genome_assembly,_chromosome:_1	AUGUSTUS	CDS	100658804	100659170	1	-	1	ID=g3336.t1.CDS6;Parent=g3336.t1;
OX031006.1_Pollenia_amentaria_genome_assembly,_chromosome:_1	AUGUSTUS	exon	100658804	100659170	.	-	.	ID=g3336.t1.exon6;Parent=g3336.t1;
OX031006.1_Pollenia_amentaria_genome_assembly,_chromosome:_1	AUGUSTUS	intron	100659171	100663679	0.47	-	.	ID=g3336.t1.intron6;Parent=g3336.t1;
OX031006.1_Pollenia_amentaria_genome_assembly,_chromosome:_1	AUGUSTUS	CDS	100663680	100663735	0.43	-	0	ID=g3336.t1.CDS7;Parent=g3336.t1;
OX031006.1_Pollenia_amentaria_genome_assembly,_chromosome:_1	AUGUSTUS	exon	100663680	100663735	.	-	.	ID=g3336.t1.exon7;Parent=g3336.t1;
OX031006.1_Pollenia_amentaria_genome_assembly,_chromosome:_1	AUGUSTUS	start_codon	100663733	100663735	.	-	0	ID=g3336.t1.start1;Parent=g3336.t1;
OX031006.1_Pollenia_amentaria_genome_assembly,_chromosome:_1	AUGUSTUS	mRNA	100650189	100663735	0.56	-	.	ID=g3336.t2;Parent=g3336;
OX031006.1_Pollenia_amentaria_genome_assembly,_chromosome:_1	AUGUSTUS	stop_codon	100650189	100650191	.	-	0	ID=g3336.t2.stop1;Parent=g3336.t2;
OX031006.1_Pollenia_amentaria_genome_assembly,_chromosome:_1	AUGUSTUS	CDS	100650189	100651125	1	-	1	ID=g3336.t2.CDS1;Parent=g3336.t2;
OX031006.1_Pollenia_amentaria_genome_assembly,_chromosome:_1	AUGUSTUS	exon	100650189	100651125	.	-	.	ID=g3336.t2.exon1;Parent=g3336.t2;
OX031006.1_Pollenia_amentaria_genome_assembly,_chromosome:_1	AUGUSTUS	intron	100651126	100651247	1	-	.	ID=g3336.t2.intron1;Parent=g3336.t2;
OX031006.1_Pollenia_amentaria_genome_assembly,_chromosome:_1	AUGUSTUS	CDS	100651248	100651573	1	-	0	ID=g3336.t2.CDS2;Parent=g3336.t2;
OX031006.1_Pollenia_amentaria_genome_assembly,_chromosome:_1	AUGUSTUS	exon	100651248	100651573	.	-	.	ID=g3336.t2.exon2;Parent=g3336.t2;
OX031006.1_Pollenia_amentaria_genome_assembly,_chromosome:_1	AUGUSTUS	intron	100651574	100651647	1	-	.	ID=g3336.t2.intron2;Parent=g3336.t2;
OX031006.1_Pollenia_amentaria_genome_assembly,_chromosome:_1	AUGUSTUS	CDS	100651648	100651903	1	-	1	ID=g3336.t2.CDS3;Parent=g3336.t2;
OX031006.1_Pollenia_amentaria_genome_assembly,_chromosome:_1	AUGUSTUS	exon	100651648	100651903	.	-	.	ID=g3336.t2.exon3;Parent=g3336.t2;
OX031006.1_Pollenia_amentaria_genome_assembly,_chromosome:_1	AUGUSTUS	intron	100651904	100656999	1	-	.	ID=g3336.t2.intron3;Parent=g3336.t2;
OX031006.1_Pollenia_amentaria_genome_assembly,_chromosome:_1	AUGUSTUS	CDS	100657000	100657908	1	-	1	ID=g3336.t2.CDS4;Parent=g3336.t2;
OX031006.1_Pollenia_amentaria_genome_assembly,_chromosome:_1	AUGUSTUS	exon	100657000	100657908	.	-	.	ID=g3336.t2.exon4;Parent=g3336.t2;
OX031006.1_Pollenia_amentaria_genome_assembly,_chromosome:_1	AUGUSTUS	intron	100657909	100658498	1	-	.	ID=g3336.t2.intron4;Parent=g3336.t2;
OX031006.1_Pollenia_amentaria_genome_assembly,_chromosome:_1	AUGUSTUS	CDS	100658499	100658740	1	-	0	ID=g3336.t2.CDS5;Parent=g3336.t2;
OX031006.1_Pollenia_amentaria_genome_assembly,_chromosome:_1	AUGUSTUS	exon	100658499	100658740	.	-	.	ID=g3336.t2.exon5;Parent=g3336.t2;
OX031006.1_Pollenia_amentaria_genome_assembly,_chromosome:_1	AUGUSTUS	intron	100658741	100658803	1	-	.	ID=g3336.t2.intron5;Parent=g3336.t2;
OX031006.1_Pollenia_amentaria_genome_assembly,_chromosome:_1	AUGUSTUS	CDS	100658804	100659170	1	-	1	ID=g3336.t2.CDS6;Parent=g3336.t2;
OX031006.1_Pollenia_amentaria_genome_assembly,_chromosome:_1	AUGUSTUS	exon	100658804	100659170	.	-	.	ID=g3336.t2.exon6;Parent=g3336.t2;
OX031006.1_Pollenia_amentaria_genome_assembly,_chromosome:_1	AUGUSTUS	intron	100659171	100663679	0.59	-	.	ID=g3336.t2.intron6;Parent=g3336.t2;
OX031006.1_Pollenia_amentaria_genome_assembly,_chromosome:_1	AUGUSTUS	CDS	100663680	100663735	0.56	-	0	ID=g3336.t2.CDS7;Parent=g3336.t2;
OX031006.1_Pollenia_amentaria_genome_assembly,_chromosome:_1	AUGUSTUS	exon	100663680	100663735	.	-	.	ID=g3336.t2.exon7;Parent=g3336.t2;
OX031006.1_Pollenia_amentaria_genome_assembly,_chromosome:_1	AUGUSTUS	start_codon	100663733	100663735	.	-	0	ID=g3336.t2.start1;Parent=g3336.t2;
OX031006.1_Pollenia_amentaria_genome_assembly,_chromosome:_1	AUGUSTUS	gene	100667427	100668772	.	+	.	ID=g3337;
OX031006.1_Pollenia_amentaria_genome_assembly,_chromosome:_1	AUGUSTUS	mRNA	100667427	100668772	0.9	+	.	ID=g3337.t1;Parent=g3337;
OX031006.1_Pollenia_amentaria_genome_assembly,_chromosome:_1	AUGUSTUS	start_codon	100667427	100667429	.	+	0	ID=g3337.t1.start1;Parent=g3337.t1;
OX031006.1_Pollenia_amentaria_genome_assembly,_chromosome:_1	AUGUSTUS	CDS	100667427	100667581	1	+	0	ID=g3337.t1.CDS1;Parent=g3337.t1;
OX031006.1_Pollenia_amentaria_genome_assembly,_chromosome:_1	AUGUSTUS	exon	100667427	100667581	.	+	.	ID=g3337.t1.exon1;Parent=g3337.t1;
OX031006.1_Pollenia_amentaria_genome_assembly,_chromosome:_1	AUGUSTUS	intron	100667582	100667641	1	+	.	ID=g3337.t1.intron1;Parent=g3337.t1;
OX031006.1_Pollenia_amentaria_genome_assembly,_chromosome:_1	AUGUSTUS	CDS	100667642	100667789	1	+	1	ID=g3337.t1.CDS2;Parent=g3337.t1;
OX031006.1_Pollenia_amentaria_genome_assembly,_chromosome:_1	AUGUSTUS	exon	100667642	100667789	.	+	.	ID=g3337.t1.exon2;Parent=g3337.t1;
OX031006.1_Pollenia_amentaria_genome_assembly,_chromosome:_1	AUGUSTUS	intron	100667790	100667880	1	+	.	ID=g3337.t1.intron2;Parent=g3337.t1;
OX031006.1_Pollenia_amentaria_genome_assembly,_chromosome:_1	AUGUSTUS	CDS	100667881	100667965	1	+	0	ID=g3337.t1.CDS3;Parent=g3337.t1;
OX031006.1_Pollenia_amentaria_genome_assembly,_chromosome:_1	AUGUSTUS	exon	100667881	100667965	.	+	.	ID=g3337.t1.exon3;Parent=g3337.t1;
OX031006.1_Pollenia_amentaria_genome_assembly,_chromosome:_1	AUGUSTUS	intron	100667966	100668047	1	+	.	ID=g3337.t1.intron3;Parent=g3337.t1;
OX031006.1_Pollenia_amentaria_genome_assembly,_chromosome:_1	AUGUSTUS	CDS	100668048	100668295	0.9	+	2	ID=g3337.t1.CDS4;Parent=g3337.t1;
OX031006.1_Pollenia_amentaria_genome_assembly,_chromosome:_1	AUGUSTUS	exon	100668048	100668295	.	+	.	ID=g3337.t1.exon4;Parent=g3337.t1;
OX031006.1_Pollenia_amentaria_genome_assembly,_chromosome:_1	AUGUSTUS	intron	100668296	100668472	0.9	+	.	ID=g3337.t1.intron4;Parent=g3337.t1;
OX031006.1_Pollenia_amentaria_genome_assembly,_chromosome:_1	AUGUSTUS	CDS	100668473	100668772	0.9	+	0	ID=g3337.t1.CDS5;Parent=g3337.t1;
OX031006.1_Pollenia_amentaria_genome_assembly,_chromosome:_1	AUGUSTUS	exon	100668473	100668772	.	+	.	ID=g3337.t1.exon5;Parent=g3337.t1;
OX031006.1_Pollenia_amentaria_genome_assembly,_chromosome:_1	AUGUSTUS	stop_codon	100668770	100668772	.	+	0	ID=g3337.t1.stop1;Parent=g3337.t1;
OX031006.1_Pollenia_amentaria_genome_assembly,_chromosome:_1	AUGUSTUS	gene	100670386	100671214	.	-	.	ID=g3338;
OX031006.1_Pollenia_amentaria_genome_assembly,_chromosome:_1	AUGUSTUS	mRNA	100670386	100671214	0.79	-	.	ID=g3338.t1;Parent=g3338;
OX031006.1_Pollenia_amentaria_genome_assembly,_chromosome:_1	AUGUSTUS	stop_codon	100670386	100670388	.	-	0	ID=g3338.t1.stop1;Parent=g3338.t1;
OX031006.1_Pollenia_amentaria_genome_assembly,_chromosome:_1	AUGUSTUS	CDS	100670386	100670745	1	-	0	ID=g3338.t1.CDS1;Parent=g3338.t1;
OX031006.1_Pollenia_amentaria_genome_assembly,_chromosome:_1	AUGUSTUS	exon	100670386	100670745	.	-	.	ID=g3338.t1.exon1;Parent=g3338.t1;
OX031006.1_Pollenia_amentaria_genome_assembly,_chromosome:_1	AUGUSTUS	intron	100670746	100670791	1	-	.	ID=g3338.t1.intron1;Parent=g3338.t1;
OX031006.1_Pollenia_amentaria_genome_assembly,_chromosome:_1	AUGUSTUS	CDS	100670792	100670938	1	-	0	ID=g3338.t1.CDS2;Parent=g3338.t1;
OX031006.1_Pollenia_amentaria_genome_assembly,_chromosome:_1	AUGUSTUS	exon	100670792	100670938	.	-	.	ID=g3338.t1.exon2;Parent=g3338.t1;
OX031006.1_Pollenia_amentaria_genome_assembly,_chromosome:_1	AUGUSTUS	intron	100670939	100671067	1	-	.	ID=g3338.t1.intron2;Parent=g3338.t1;
OX031006.1_Pollenia_amentaria_genome_assembly,_chromosome:_1	AUGUSTUS	CDS	100671068	100671214	0.79	-	0	ID=g3338.t1.CDS3;Parent=g3338.t1;
OX031006.1_Pollenia_amentaria_genome_assembly,_chromosome:_1	AUGUSTUS	exon	100671068	100671214	.	-	.	ID=g3338.t1.exon3;Parent=g3338.t1;
OX031006.1_Pollenia_amentaria_genome_assembly,_chromosome:_1	AUGUSTUS	start_codon	100671212	100671214	.	-	0	ID=g3338.t1.start1;Parent=g3338.t1;
OX031006.1_Pollenia_amentaria_genome_assembly,_chromosome:_1	AUGUSTUS	gene	100731934	100732269	.	+	.	ID=g3339;
OX031006.1_Pollenia_amentaria_genome_assembly,_chromosome:_1	AUGUSTUS	mRNA	100731934	100732269	1	+	.	ID=g3339.t1;Parent=g3339;
OX031006.1_Pollenia_amentaria_genome_assembly,_chromosome:_1	AUGUSTUS	start_codon	100731934	100731936	.	+	0	ID=g3339.t1.start1;Parent=g3339.t1;
OX031006.1_Pollenia_amentaria_genome_assembly,_chromosome:_1	AUGUSTUS	CDS	100731934	100731965	1	+	0	ID=g3339.t1.CDS1;Parent=g3339.t1;
OX031006.1_Pollenia_amentaria_genome_assembly,_chromosome:_1	AUGUSTUS	exon	100731934	100731965	.	+	.	ID=g3339.t1.exon1;Parent=g3339.t1;
OX031006.1_Pollenia_amentaria_genome_assembly,_chromosome:_1	AUGUSTUS	intron	100731966	100732043	1	+	.	ID=g3339.t1.intron1;Parent=g3339.t1;
OX031006.1_Pollenia_amentaria_genome_assembly,_chromosome:_1	AUGUSTUS	CDS	100732044	100732269	1	+	1	ID=g3339.t1.CDS2;Parent=g3339.t1;
OX031006.1_Pollenia_amentaria_genome_assembly,_chromosome:_1	AUGUSTUS	exon	100732044	100732269	.	+	.	ID=g3339.t1.exon2;Parent=g3339.t1;
OX031006.1_Pollenia_amentaria_genome_assembly,_chromosome:_1	AUGUSTUS	stop_codon	100732267	100732269	.	+	0	ID=g3339.t1.stop1;Parent=g3339.t1;
OX031006.1_Pollenia_amentaria_genome_assembly,_chromosome:_1	AUGUSTUS	gene	100765925	100767082	.	+	.	ID=g3340;
OX031006.1_Pollenia_amentaria_genome_assembly,_chromosome:_1	AUGUSTUS	mRNA	100765925	100767082	1	+	.	ID=g3340.t1;Parent=g3340;
OX031006.1_Pollenia_amentaria_genome_assembly,_chromosome:_1	AUGUSTUS	start_codon	100765925	100765927	.	+	0	ID=g3340.t1.start1;Parent=g3340.t1;
OX031006.1_Pollenia_amentaria_genome_assembly,_chromosome:_1	AUGUSTUS	CDS	100765925	100767082	1	+	0	ID=g3340.t1.CDS1;Parent=g3340.t1;
OX031006.1_Pollenia_amentaria_genome_assembly,_chromosome:_1	AUGUSTUS	exon	100765925	100767082	.	+	.	ID=g3340.t1.exon1;Parent=g3340.t1;
OX031006.1_Pollenia_amentaria_genome_assembly,_chromosome:_1	AUGUSTUS	stop_codon	100767080	100767082	.	+	0	ID=g3340.t1.stop1;Parent=g3340.t1;
OX031006.1_Pollenia_amentaria_genome_assembly,_chromosome:_1	AUGUSTUS	gene	100767121	100770363	.	+	.	ID=g3341;
OX031006.1_Pollenia_amentaria_genome_assembly,_chromosome:_1	AUGUSTUS	mRNA	100767121	100770363	0.67	+	.	ID=g3341.t1;Parent=g3341;
OX031006.1_Pollenia_amentaria_genome_assembly,_chromosome:_1	AUGUSTUS	start_codon	100767121	100767123	.	+	0	ID=g3341.t1.start1;Parent=g3341.t1;
OX031006.1_Pollenia_amentaria_genome_assembly,_chromosome:_1	AUGUSTUS	CDS	100767121	100770363	0.67	+	0	ID=g3341.t1.CDS1;Parent=g3341.t1;
OX031006.1_Pollenia_amentaria_genome_assembly,_chromosome:_1	AUGUSTUS	exon	100767121	100770363	.	+	.	ID=g3341.t1.exon1;Parent=g3341.t1;
OX031006.1_Pollenia_amentaria_genome_assembly,_chromosome:_1	AUGUSTUS	stop_codon	100770361	100770363	.	+	0	ID=g3341.t1.stop1;Parent=g3341.t1;
OX031006.1_Pollenia_amentaria_genome_assembly,_chromosome:_1	AUGUSTUS	gene	100799434	100799868	.	+	.	ID=g3342;
OX031006.1_Pollenia_amentaria_genome_assembly,_chromosome:_1	AUGUSTUS	mRNA	100799434	100799868	1	+	.	ID=g3342.t1;Parent=g3342;
OX031006.1_Pollenia_amentaria_genome_assembly,_chromosome:_1	AUGUSTUS	start_codon	100799434	100799436	.	+	0	ID=g3342.t1.start1;Parent=g3342.t1;
OX031006.1_Pollenia_amentaria_genome_assembly,_chromosome:_1	AUGUSTUS	CDS	100799434	100799868	1	+	0	ID=g3342.t1.CDS1;Parent=g3342.t1;
OX031006.1_Pollenia_amentaria_genome_assembly,_chromosome:_1	AUGUSTUS	exon	100799434	100799868	.	+	.	ID=g3342.t1.exon1;Parent=g3342.t1;
OX031006.1_Pollenia_amentaria_genome_assembly,_chromosome:_1	AUGUSTUS	stop_codon	100799866	100799868	.	+	0	ID=g3342.t1.stop1;Parent=g3342.t1;
OX031006.1_Pollenia_amentaria_genome_assembly,_chromosome:_1	AUGUSTUS	gene	100808962	100809276	.	+	.	ID=g3343;
OX031006.1_Pollenia_amentaria_genome_assembly,_chromosome:_1	AUGUSTUS	mRNA	100808962	100809276	1	+	.	ID=g3343.t1;Parent=g3343;
OX031006.1_Pollenia_amentaria_genome_assembly,_chromosome:_1	AUGUSTUS	start_codon	100808962	100808964	.	+	0	ID=g3343.t1.start1;Parent=g3343.t1;
OX031006.1_Pollenia_amentaria_genome_assembly,_chromosome:_1	AUGUSTUS	CDS	100808962	100809276	1	+	0	ID=g3343.t1.CDS1;Parent=g3343.t1;
OX031006.1_Pollenia_amentaria_genome_assembly,_chromosome:_1	AUGUSTUS	exon	100808962	100809276	.	+	.	ID=g3343.t1.exon1;Parent=g3343.t1;
OX031006.1_Pollenia_amentaria_genome_assembly,_chromosome:_1	AUGUSTUS	stop_codon	100809274	100809276	.	+	0	ID=g3343.t1.stop1;Parent=g3343.t1;
OX031006.1_Pollenia_amentaria_genome_assembly,_chromosome:_1	AUGUSTUS	gene	100815838	100816911	.	+	.	ID=g3344;
OX031006.1_Pollenia_amentaria_genome_assembly,_chromosome:_1	AUGUSTUS	mRNA	100815838	100816911	0.85	+	.	ID=g3344.t1;Parent=g3344;
OX031006.1_Pollenia_amentaria_genome_assembly,_chromosome:_1	AUGUSTUS	start_codon	100815838	100815840	.	+	0	ID=g3344.t1.start1;Parent=g3344.t1;
OX031006.1_Pollenia_amentaria_genome_assembly,_chromosome:_1	AUGUSTUS	CDS	100815838	100815982	0.93	+	0	ID=g3344.t1.CDS1;Parent=g3344.t1;
OX031006.1_Pollenia_amentaria_genome_assembly,_chromosome:_1	AUGUSTUS	exon	100815838	100815982	.	+	.	ID=g3344.t1.exon1;Parent=g3344.t1;
OX031006.1_Pollenia_amentaria_genome_assembly,_chromosome:_1	AUGUSTUS	intron	100815983	100816056	0.91	+	.	ID=g3344.t1.intron1;Parent=g3344.t1;
OX031006.1_Pollenia_amentaria_genome_assembly,_chromosome:_1	AUGUSTUS	CDS	100816057	100816078	0.9	+	2	ID=g3344.t1.CDS2;Parent=g3344.t1;
OX031006.1_Pollenia_amentaria_genome_assembly,_chromosome:_1	AUGUSTUS	exon	100816057	100816078	.	+	.	ID=g3344.t1.exon2;Parent=g3344.t1;
OX031006.1_Pollenia_amentaria_genome_assembly,_chromosome:_1	AUGUSTUS	intron	100816079	100816427	0.89	+	.	ID=g3344.t1.intron2;Parent=g3344.t1;
OX031006.1_Pollenia_amentaria_genome_assembly,_chromosome:_1	AUGUSTUS	CDS	100816428	100816911	0.86	+	1	ID=g3344.t1.CDS3;Parent=g3344.t1;
OX031006.1_Pollenia_amentaria_genome_assembly,_chromosome:_1	AUGUSTUS	exon	100816428	100816911	.	+	.	ID=g3344.t1.exon3;Parent=g3344.t1;
OX031006.1_Pollenia_amentaria_genome_assembly,_chromosome:_1	AUGUSTUS	stop_codon	100816909	100816911	.	+	0	ID=g3344.t1.stop1;Parent=g3344.t1;
OX031006.1_Pollenia_amentaria_genome_assembly,_chromosome:_1	AUGUSTUS	gene	100819819	100823871	.	-	.	ID=g3345;
OX031006.1_Pollenia_amentaria_genome_assembly,_chromosome:_1	AUGUSTUS	mRNA	100819819	100823871	0.98	-	.	ID=g3345.t1;Parent=g3345;
OX031006.1_Pollenia_amentaria_genome_assembly,_chromosome:_1	AUGUSTUS	stop_codon	100819819	100819821	.	-	0	ID=g3345.t1.stop1;Parent=g3345.t1;
OX031006.1_Pollenia_amentaria_genome_assembly,_chromosome:_1	AUGUSTUS	CDS	100819819	100820024	1	-	2	ID=g3345.t1.CDS1;Parent=g3345.t1;
OX031006.1_Pollenia_amentaria_genome_assembly,_chromosome:_1	AUGUSTUS	exon	100819819	100820024	.	-	.	ID=g3345.t1.exon1;Parent=g3345.t1;
OX031006.1_Pollenia_amentaria_genome_assembly,_chromosome:_1	AUGUSTUS	intron	100820025	100820220	1	-	.	ID=g3345.t1.intron1;Parent=g3345.t1;
OX031006.1_Pollenia_amentaria_genome_assembly,_chromosome:_1	AUGUSTUS	CDS	100820221	100820606	0.98	-	1	ID=g3345.t1.CDS2;Parent=g3345.t1;
OX031006.1_Pollenia_amentaria_genome_assembly,_chromosome:_1	AUGUSTUS	exon	100820221	100820606	.	-	.	ID=g3345.t1.exon2;Parent=g3345.t1;
OX031006.1_Pollenia_amentaria_genome_assembly,_chromosome:_1	AUGUSTUS	intron	100820607	100823761	0.98	-	.	ID=g3345.t1.intron2;Parent=g3345.t1;
OX031006.1_Pollenia_amentaria_genome_assembly,_chromosome:_1	AUGUSTUS	CDS	100823762	100823871	0.98	-	0	ID=g3345.t1.CDS3;Parent=g3345.t1;
OX031006.1_Pollenia_amentaria_genome_assembly,_chromosome:_1	AUGUSTUS	exon	100823762	100823871	.	-	.	ID=g3345.t1.exon3;Parent=g3345.t1;
OX031006.1_Pollenia_amentaria_genome_assembly,_chromosome:_1	AUGUSTUS	start_codon	100823869	100823871	.	-	0	ID=g3345.t1.start1;Parent=g3345.t1;
OX031006.1_Pollenia_amentaria_genome_assembly,_chromosome:_1	AUGUSTUS	gene	100853357	100853728	.	+	.	ID=g3346;
OX031006.1_Pollenia_amentaria_genome_assembly,_chromosome:_1	AUGUSTUS	mRNA	100853357	100853728	1	+	.	ID=g3346.t1;Parent=g3346;
OX031006.1_Pollenia_amentaria_genome_assembly,_chromosome:_1	AUGUSTUS	start_codon	100853357	100853359	.	+	0	ID=g3346.t1.start1;Parent=g3346.t1;
OX031006.1_Pollenia_amentaria_genome_assembly,_chromosome:_1	AUGUSTUS	CDS	100853357	100853728	1	+	0	ID=g3346.t1.CDS1;Parent=g3346.t1;
OX031006.1_Pollenia_amentaria_genome_assembly,_chromosome:_1	AUGUSTUS	exon	100853357	100853728	.	+	.	ID=g3346.t1.exon1;Parent=g3346.t1;
OX031006.1_Pollenia_amentaria_genome_assembly,_chromosome:_1	AUGUSTUS	stop_codon	100853726	100853728	.	+	0	ID=g3346.t1.stop1;Parent=g3346.t1;
OX031006.1_Pollenia_amentaria_genome_assembly,_chromosome:_1	AUGUSTUS	gene	100857983	100867265	.	-	.	ID=g3347;
OX031006.1_Pollenia_amentaria_genome_assembly,_chromosome:_1	AUGUSTUS	mRNA	100857983	100867265	0.58	-	.	ID=g3347.t1;Parent=g3347;
OX031006.1_Pollenia_amentaria_genome_assembly,_chromosome:_1	AUGUSTUS	stop_codon	100857983	100857985	.	-	0	ID=g3347.t1.stop1;Parent=g3347.t1;
OX031006.1_Pollenia_amentaria_genome_assembly,_chromosome:_1	AUGUSTUS	CDS	100857983	100858114	0.86	-	0	ID=g3347.t1.CDS1;Parent=g3347.t1;
OX031006.1_Pollenia_amentaria_genome_assembly,_chromosome:_1	AUGUSTUS	exon	100857983	100858114	.	-	.	ID=g3347.t1.exon1;Parent=g3347.t1;
OX031006.1_Pollenia_amentaria_genome_assembly,_chromosome:_1	AUGUSTUS	intron	100858115	100867106	0.58	-	.	ID=g3347.t1.intron1;Parent=g3347.t1;
OX031006.1_Pollenia_amentaria_genome_assembly,_chromosome:_1	AUGUSTUS	CDS	100867107	100867265	0.59	-	0	ID=g3347.t1.CDS2;Parent=g3347.t1;
OX031006.1_Pollenia_amentaria_genome_assembly,_chromosome:_1	AUGUSTUS	exon	100867107	100867265	.	-	.	ID=g3347.t1.exon2;Parent=g3347.t1;
OX031006.1_Pollenia_amentaria_genome_assembly,_chromosome:_1	AUGUSTUS	start_codon	100867263	100867265	.	-	0	ID=g3347.t1.start1;Parent=g3347.t1;
OX031006.1_Pollenia_amentaria_genome_assembly,_chromosome:_1	GeneMark.hmm3	mRNA	100857983	100858178	.	-	.	ID=g3347.t2;Parent=g3347;
OX031006.1_Pollenia_amentaria_genome_assembly,_chromosome:_1	GeneMark.hmm3	stop_codon	100857983	100857985	.	-	0	ID=g3347.t2.stop1;Parent=g3347.t2;
OX031006.1_Pollenia_amentaria_genome_assembly,_chromosome:_1	GeneMark.hmm3	CDS	100857983	100858114	.	-	0	ID=g3347.t2.CDS1;Parent=g3347.t2;
OX031006.1_Pollenia_amentaria_genome_assembly,_chromosome:_1	GeneMark.hmm3	exon	100857983	100858114	0	-	.	ID=g3347.t2.exon1;Parent=g3347.t2;
OX031006.1_Pollenia_amentaria_genome_assembly,_chromosome:_1	GeneMark.hmm3	intron	100858115	100858175	.	-	0	ID=g3347.t2.intron1;Parent=g3347.t2;
OX031006.1_Pollenia_amentaria_genome_assembly,_chromosome:_1	GeneMark.hmm3	CDS	100858176	100858178	.	-	0	ID=g3347.t2.CDS2;Parent=g3347.t2;
OX031006.1_Pollenia_amentaria_genome_assembly,_chromosome:_1	GeneMark.hmm3	exon	100858176	100858178	0	-	.	ID=g3347.t2.exon2;Parent=g3347.t2;
OX031006.1_Pollenia_amentaria_genome_assembly,_chromosome:_1	GeneMark.hmm3	start_codon	100858176	100858178	.	-	0	ID=g3347.t2.start1;Parent=g3347.t2;
OX031006.1_Pollenia_amentaria_genome_assembly,_chromosome:_1	AUGUSTUS	gene	100875693	100876088	.	-	.	ID=g3348;
OX031006.1_Pollenia_amentaria_genome_assembly,_chromosome:_1	AUGUSTUS	mRNA	100875693	100876088	0.63	-	.	ID=g3348.t1;Parent=g3348;
OX031006.1_Pollenia_amentaria_genome_assembly,_chromosome:_1	AUGUSTUS	stop_codon	100875693	100875695	.	-	0	ID=g3348.t1.stop1;Parent=g3348.t1;
OX031006.1_Pollenia_amentaria_genome_assembly,_chromosome:_1	AUGUSTUS	CDS	100875693	100876088	0.63	-	0	ID=g3348.t1.CDS1;Parent=g3348.t1;
OX031006.1_Pollenia_amentaria_genome_assembly,_chromosome:_1	AUGUSTUS	exon	100875693	100876088	.	-	.	ID=g3348.t1.exon1;Parent=g3348.t1;
OX031006.1_Pollenia_amentaria_genome_assembly,_chromosome:_1	AUGUSTUS	start_codon	100876086	100876088	.	-	0	ID=g3348.t1.start1;Parent=g3348.t1;
OX031006.1_Pollenia_amentaria_genome_assembly,_chromosome:_1	AUGUSTUS	gene	100876827	100878811	.	-	.	ID=g3349;
OX031006.1_Pollenia_amentaria_genome_assembly,_chromosome:_1	AUGUSTUS	mRNA	100876827	100878811	0.44	-	.	ID=g3349.t1;Parent=g3349;
OX031006.1_Pollenia_amentaria_genome_assembly,_chromosome:_1	AUGUSTUS	stop_codon	100876827	100876829	.	-	0	ID=g3349.t1.stop1;Parent=g3349.t1;
OX031006.1_Pollenia_amentaria_genome_assembly,_chromosome:_1	AUGUSTUS	CDS	100876827	100877105	0.65	-	0	ID=g3349.t1.CDS1;Parent=g3349.t1;
OX031006.1_Pollenia_amentaria_genome_assembly,_chromosome:_1	AUGUSTUS	exon	100876827	100877105	.	-	.	ID=g3349.t1.exon1;Parent=g3349.t1;
OX031006.1_Pollenia_amentaria_genome_assembly,_chromosome:_1	AUGUSTUS	intron	100877106	100878790	0.53	-	.	ID=g3349.t1.intron1;Parent=g3349.t1;
OX031006.1_Pollenia_amentaria_genome_assembly,_chromosome:_1	AUGUSTUS	CDS	100878791	100878811	0.53	-	0	ID=g3349.t1.CDS2;Parent=g3349.t1;
OX031006.1_Pollenia_amentaria_genome_assembly,_chromosome:_1	AUGUSTUS	exon	100878791	100878811	.	-	.	ID=g3349.t1.exon2;Parent=g3349.t1;
OX031006.1_Pollenia_amentaria_genome_assembly,_chromosome:_1	AUGUSTUS	start_codon	100878809	100878811	.	-	0	ID=g3349.t1.start1;Parent=g3349.t1;
OX031006.1_Pollenia_amentaria_genome_assembly,_chromosome:_1	AUGUSTUS	gene	100899933	100901090	.	+	.	ID=g3350;
OX031006.1_Pollenia_amentaria_genome_assembly,_chromosome:_1	AUGUSTUS	mRNA	100899933	100901090	1	+	.	ID=g3350.t1;Parent=g3350;
OX031006.1_Pollenia_amentaria_genome_assembly,_chromosome:_1	AUGUSTUS	start_codon	100899933	100899935	.	+	0	ID=g3350.t1.start1;Parent=g3350.t1;
OX031006.1_Pollenia_amentaria_genome_assembly,_chromosome:_1	AUGUSTUS	CDS	100899933	100901090	1	+	0	ID=g3350.t1.CDS1;Parent=g3350.t1;
OX031006.1_Pollenia_amentaria_genome_assembly,_chromosome:_1	AUGUSTUS	exon	100899933	100901090	.	+	.	ID=g3350.t1.exon1;Parent=g3350.t1;
OX031006.1_Pollenia_amentaria_genome_assembly,_chromosome:_1	AUGUSTUS	stop_codon	100901088	100901090	.	+	0	ID=g3350.t1.stop1;Parent=g3350.t1;
OX031006.1_Pollenia_amentaria_genome_assembly,_chromosome:_1	AUGUSTUS	gene	100901129	100904111	.	+	.	ID=g3351;
OX031006.1_Pollenia_amentaria_genome_assembly,_chromosome:_1	AUGUSTUS	mRNA	100901129	100904111	0.15	+	.	ID=g3351.t1;Parent=g3351;
OX031006.1_Pollenia_amentaria_genome_assembly,_chromosome:_1	AUGUSTUS	start_codon	100901129	100901131	.	+	0	ID=g3351.t1.start1;Parent=g3351.t1;
OX031006.1_Pollenia_amentaria_genome_assembly,_chromosome:_1	AUGUSTUS	CDS	100901129	100901962	0.88	+	0	ID=g3351.t1.CDS1;Parent=g3351.t1;
OX031006.1_Pollenia_amentaria_genome_assembly,_chromosome:_1	AUGUSTUS	exon	100901129	100901962	.	+	.	ID=g3351.t1.exon1;Parent=g3351.t1;
OX031006.1_Pollenia_amentaria_genome_assembly,_chromosome:_1	AUGUSTUS	intron	100901963	100902362	1	+	.	ID=g3351.t1.intron1;Parent=g3351.t1;
OX031006.1_Pollenia_amentaria_genome_assembly,_chromosome:_1	AUGUSTUS	CDS	100902363	100902416	0.56	+	0	ID=g3351.t1.CDS2;Parent=g3351.t1;
OX031006.1_Pollenia_amentaria_genome_assembly,_chromosome:_1	AUGUSTUS	exon	100902363	100902416	.	+	.	ID=g3351.t1.exon2;Parent=g3351.t1;
OX031006.1_Pollenia_amentaria_genome_assembly,_chromosome:_1	AUGUSTUS	intron	100902417	100903820	0.19	+	.	ID=g3351.t1.intron2;Parent=g3351.t1;
OX031006.1_Pollenia_amentaria_genome_assembly,_chromosome:_1	AUGUSTUS	CDS	100903821	100904111	0.19	+	0	ID=g3351.t1.CDS3;Parent=g3351.t1;
OX031006.1_Pollenia_amentaria_genome_assembly,_chromosome:_1	AUGUSTUS	exon	100903821	100904111	.	+	.	ID=g3351.t1.exon3;Parent=g3351.t1;
OX031006.1_Pollenia_amentaria_genome_assembly,_chromosome:_1	AUGUSTUS	stop_codon	100904109	100904111	.	+	0	ID=g3351.t1.stop1;Parent=g3351.t1;
OX031006.1_Pollenia_amentaria_genome_assembly,_chromosome:_1	AUGUSTUS	gene	100931938	100935293	.	-	.	ID=g3352;
OX031006.1_Pollenia_amentaria_genome_assembly,_chromosome:_1	AUGUSTUS	mRNA	100931938	100935293	0.4	-	.	ID=g3352.t1;Parent=g3352;
OX031006.1_Pollenia_amentaria_genome_assembly,_chromosome:_1	AUGUSTUS	stop_codon	100931938	100931940	.	-	0	ID=g3352.t1.stop1;Parent=g3352.t1;
OX031006.1_Pollenia_amentaria_genome_assembly,_chromosome:_1	AUGUSTUS	CDS	100931938	100933127	0.99	-	2	ID=g3352.t1.CDS1;Parent=g3352.t1;
OX031006.1_Pollenia_amentaria_genome_assembly,_chromosome:_1	AUGUSTUS	exon	100931938	100933127	.	-	.	ID=g3352.t1.exon1;Parent=g3352.t1;
OX031006.1_Pollenia_amentaria_genome_assembly,_chromosome:_1	AUGUSTUS	intron	100933128	100935193	0.4	-	.	ID=g3352.t1.intron1;Parent=g3352.t1;
OX031006.1_Pollenia_amentaria_genome_assembly,_chromosome:_1	AUGUSTUS	CDS	100935194	100935293	0.4	-	0	ID=g3352.t1.CDS2;Parent=g3352.t1;
OX031006.1_Pollenia_amentaria_genome_assembly,_chromosome:_1	AUGUSTUS	exon	100935194	100935293	.	-	.	ID=g3352.t1.exon2;Parent=g3352.t1;
OX031006.1_Pollenia_amentaria_genome_assembly,_chromosome:_1	AUGUSTUS	start_codon	100935291	100935293	.	-	0	ID=g3352.t1.start1;Parent=g3352.t1;
OX031006.1_Pollenia_amentaria_genome_assembly,_chromosome:_1	AUGUSTUS	gene	100993923	100994831	.	-	.	ID=g3353;
OX031006.1_Pollenia_amentaria_genome_assembly,_chromosome:_1	AUGUSTUS	mRNA	100993923	100994831	1	-	.	ID=g3353.t1;Parent=g3353;
OX031006.1_Pollenia_amentaria_genome_assembly,_chromosome:_1	AUGUSTUS	stop_codon	100993923	100993925	.	-	0	ID=g3353.t1.stop1;Parent=g3353.t1;
OX031006.1_Pollenia_amentaria_genome_assembly,_chromosome:_1	AUGUSTUS	CDS	100993923	100994831	1	-	0	ID=g3353.t1.CDS1;Parent=g3353.t1;
OX031006.1_Pollenia_amentaria_genome_assembly,_chromosome:_1	AUGUSTUS	exon	100993923	100994831	.	-	.	ID=g3353.t1.exon1;Parent=g3353.t1;
OX031006.1_Pollenia_amentaria_genome_assembly,_chromosome:_1	AUGUSTUS	start_codon	100994829	100994831	.	-	0	ID=g3353.t1.start1;Parent=g3353.t1;
OX031006.1_Pollenia_amentaria_genome_assembly,_chromosome:_1	AUGUSTUS	gene	101070675	101085987	.	-	.	ID=g3354;
OX031006.1_Pollenia_amentaria_genome_assembly,_chromosome:_1	AUGUSTUS	mRNA	101070675	101085987	1	-	.	ID=g3354.t1;Parent=g3354;
OX031006.1_Pollenia_amentaria_genome_assembly,_chromosome:_1	AUGUSTUS	stop_codon	101070675	101070677	.	-	0	ID=g3354.t1.stop1;Parent=g3354.t1;
OX031006.1_Pollenia_amentaria_genome_assembly,_chromosome:_1	AUGUSTUS	CDS	101070675	101070796	1	-	2	ID=g3354.t1.CDS1;Parent=g3354.t1;
OX031006.1_Pollenia_amentaria_genome_assembly,_chromosome:_1	AUGUSTUS	exon	101070675	101070796	.	-	.	ID=g3354.t1.exon1;Parent=g3354.t1;
OX031006.1_Pollenia_amentaria_genome_assembly,_chromosome:_1	AUGUSTUS	intron	101070797	101070861	1	-	.	ID=g3354.t1.intron1;Parent=g3354.t1;
OX031006.1_Pollenia_amentaria_genome_assembly,_chromosome:_1	AUGUSTUS	CDS	101070862	101070996	1	-	2	ID=g3354.t1.CDS2;Parent=g3354.t1;
OX031006.1_Pollenia_amentaria_genome_assembly,_chromosome:_1	AUGUSTUS	exon	101070862	101070996	.	-	.	ID=g3354.t1.exon2;Parent=g3354.t1;
OX031006.1_Pollenia_amentaria_genome_assembly,_chromosome:_1	AUGUSTUS	intron	101070997	101071062	1	-	.	ID=g3354.t1.intron2;Parent=g3354.t1;
OX031006.1_Pollenia_amentaria_genome_assembly,_chromosome:_1	AUGUSTUS	CDS	101071063	101071990	1	-	0	ID=g3354.t1.CDS3;Parent=g3354.t1;
OX031006.1_Pollenia_amentaria_genome_assembly,_chromosome:_1	AUGUSTUS	exon	101071063	101071990	.	-	.	ID=g3354.t1.exon3;Parent=g3354.t1;
OX031006.1_Pollenia_amentaria_genome_assembly,_chromosome:_1	AUGUSTUS	intron	101071991	101072535	1	-	.	ID=g3354.t1.intron3;Parent=g3354.t1;
OX031006.1_Pollenia_amentaria_genome_assembly,_chromosome:_1	AUGUSTUS	CDS	101072536	101072735	1	-	2	ID=g3354.t1.CDS4;Parent=g3354.t1;
OX031006.1_Pollenia_amentaria_genome_assembly,_chromosome:_1	AUGUSTUS	exon	101072536	101072735	.	-	.	ID=g3354.t1.exon4;Parent=g3354.t1;
OX031006.1_Pollenia_amentaria_genome_assembly,_chromosome:_1	AUGUSTUS	intron	101072736	101085170	1	-	.	ID=g3354.t1.intron4;Parent=g3354.t1;
OX031006.1_Pollenia_amentaria_genome_assembly,_chromosome:_1	AUGUSTUS	CDS	101085171	101085987	1	-	0	ID=g3354.t1.CDS5;Parent=g3354.t1;
OX031006.1_Pollenia_amentaria_genome_assembly,_chromosome:_1	AUGUSTUS	exon	101085171	101085987	.	-	.	ID=g3354.t1.exon5;Parent=g3354.t1;
OX031006.1_Pollenia_amentaria_genome_assembly,_chromosome:_1	AUGUSTUS	start_codon	101085985	101085987	.	-	0	ID=g3354.t1.start1;Parent=g3354.t1;
OX031006.1_Pollenia_amentaria_genome_assembly,_chromosome:_1	AUGUSTUS	gene	101108962	101110046	.	-	.	ID=g3355;
OX031006.1_Pollenia_amentaria_genome_assembly,_chromosome:_1	AUGUSTUS	mRNA	101108962	101110046	1	-	.	ID=g3355.t1;Parent=g3355;
OX031006.1_Pollenia_amentaria_genome_assembly,_chromosome:_1	AUGUSTUS	stop_codon	101108962	101108964	.	-	0	ID=g3355.t1.stop1;Parent=g3355.t1;
OX031006.1_Pollenia_amentaria_genome_assembly,_chromosome:_1	AUGUSTUS	CDS	101108962	101109307	1	-	1	ID=g3355.t1.CDS1;Parent=g3355.t1;
OX031006.1_Pollenia_amentaria_genome_assembly,_chromosome:_1	AUGUSTUS	exon	101108962	101109307	.	-	.	ID=g3355.t1.exon1;Parent=g3355.t1;
OX031006.1_Pollenia_amentaria_genome_assembly,_chromosome:_1	AUGUSTUS	intron	101109308	101109363	1	-	.	ID=g3355.t1.intron1;Parent=g3355.t1;
OX031006.1_Pollenia_amentaria_genome_assembly,_chromosome:_1	AUGUSTUS	CDS	101109364	101109563	1	-	0	ID=g3355.t1.CDS2;Parent=g3355.t1;
OX031006.1_Pollenia_amentaria_genome_assembly,_chromosome:_1	AUGUSTUS	exon	101109364	101109563	.	-	.	ID=g3355.t1.exon2;Parent=g3355.t1;
OX031006.1_Pollenia_amentaria_genome_assembly,_chromosome:_1	AUGUSTUS	intron	101109564	101109920	1	-	.	ID=g3355.t1.intron2;Parent=g3355.t1;
OX031006.1_Pollenia_amentaria_genome_assembly,_chromosome:_1	AUGUSTUS	CDS	101109921	101110046	1	-	0	ID=g3355.t1.CDS3;Parent=g3355.t1;
OX031006.1_Pollenia_amentaria_genome_assembly,_chromosome:_1	AUGUSTUS	exon	101109921	101110046	.	-	.	ID=g3355.t1.exon3;Parent=g3355.t1;
OX031006.1_Pollenia_amentaria_genome_assembly,_chromosome:_1	AUGUSTUS	start_codon	101110044	101110046	.	-	0	ID=g3355.t1.start1;Parent=g3355.t1;
OX031006.1_Pollenia_amentaria_genome_assembly,_chromosome:_1	AUGUSTUS	gene	101127053	101129971	.	-	.	ID=g3356;
OX031006.1_Pollenia_amentaria_genome_assembly,_chromosome:_1	AUGUSTUS	mRNA	101127053	101129971	0.65	-	.	ID=g3356.t1;Parent=g3356;
OX031006.1_Pollenia_amentaria_genome_assembly,_chromosome:_1	AUGUSTUS	stop_codon	101127053	101127055	.	-	0	ID=g3356.t1.stop1;Parent=g3356.t1;
OX031006.1_Pollenia_amentaria_genome_assembly,_chromosome:_1	AUGUSTUS	CDS	101127053	101127070	0.69	-	0	ID=g3356.t1.CDS1;Parent=g3356.t1;
OX031006.1_Pollenia_amentaria_genome_assembly,_chromosome:_1	AUGUSTUS	exon	101127053	101127070	.	-	.	ID=g3356.t1.exon1;Parent=g3356.t1;
OX031006.1_Pollenia_amentaria_genome_assembly,_chromosome:_1	AUGUSTUS	intron	101127071	101129653	0.65	-	.	ID=g3356.t1.intron1;Parent=g3356.t1;
OX031006.1_Pollenia_amentaria_genome_assembly,_chromosome:_1	AUGUSTUS	CDS	101129654	101129971	0.71	-	0	ID=g3356.t1.CDS2;Parent=g3356.t1;
OX031006.1_Pollenia_amentaria_genome_assembly,_chromosome:_1	AUGUSTUS	exon	101129654	101129971	.	-	.	ID=g3356.t1.exon2;Parent=g3356.t1;
OX031006.1_Pollenia_amentaria_genome_assembly,_chromosome:_1	AUGUSTUS	start_codon	101129969	101129971	.	-	0	ID=g3356.t1.start1;Parent=g3356.t1;
OX031006.1_Pollenia_amentaria_genome_assembly,_chromosome:_1	AUGUSTUS	mRNA	101127053	101129971	0.23	-	.	ID=g3356.t2;Parent=g3356;
OX031006.1_Pollenia_amentaria_genome_assembly,_chromosome:_1	AUGUSTUS	stop_codon	101127053	101127055	.	-	0	ID=g3356.t2.stop1;Parent=g3356.t2;
OX031006.1_Pollenia_amentaria_genome_assembly,_chromosome:_1	AUGUSTUS	CDS	101127053	101127070	0.85	-	0	ID=g3356.t2.CDS1;Parent=g3356.t2;
OX031006.1_Pollenia_amentaria_genome_assembly,_chromosome:_1	AUGUSTUS	exon	101127053	101127070	.	-	.	ID=g3356.t2.exon1;Parent=g3356.t2;
OX031006.1_Pollenia_amentaria_genome_assembly,_chromosome:_1	AUGUSTUS	intron	101127071	101128703	0.47	-	.	ID=g3356.t2.intron1;Parent=g3356.t2;
OX031006.1_Pollenia_amentaria_genome_assembly,_chromosome:_1	AUGUSTUS	CDS	101128704	101129576	0.23	-	0	ID=g3356.t2.CDS2;Parent=g3356.t2;
OX031006.1_Pollenia_amentaria_genome_assembly,_chromosome:_1	AUGUSTUS	exon	101128704	101129576	.	-	.	ID=g3356.t2.exon2;Parent=g3356.t2;
OX031006.1_Pollenia_amentaria_genome_assembly,_chromosome:_1	AUGUSTUS	intron	101129577	101129653	0.37	-	.	ID=g3356.t2.intron2;Parent=g3356.t2;
OX031006.1_Pollenia_amentaria_genome_assembly,_chromosome:_1	AUGUSTUS	CDS	101129654	101129971	0.39	-	0	ID=g3356.t2.CDS3;Parent=g3356.t2;
OX031006.1_Pollenia_amentaria_genome_assembly,_chromosome:_1	AUGUSTUS	exon	101129654	101129971	.	-	.	ID=g3356.t2.exon3;Parent=g3356.t2;
OX031006.1_Pollenia_amentaria_genome_assembly,_chromosome:_1	AUGUSTUS	start_codon	101129969	101129971	.	-	0	ID=g3356.t2.start1;Parent=g3356.t2;
OX031006.1_Pollenia_amentaria_genome_assembly,_chromosome:_1	AUGUSTUS	gene	101138050	101140588	.	+	.	ID=g3357;
OX031006.1_Pollenia_amentaria_genome_assembly,_chromosome:_1	AUGUSTUS	mRNA	101138050	101140588	0.4	+	.	ID=g3357.t1;Parent=g3357;
OX031006.1_Pollenia_amentaria_genome_assembly,_chromosome:_1	AUGUSTUS	start_codon	101138050	101138052	.	+	0	ID=g3357.t1.start1;Parent=g3357.t1;
OX031006.1_Pollenia_amentaria_genome_assembly,_chromosome:_1	AUGUSTUS	CDS	101138050	101138248	0.96	+	0	ID=g3357.t1.CDS1;Parent=g3357.t1;
OX031006.1_Pollenia_amentaria_genome_assembly,_chromosome:_1	AUGUSTUS	exon	101138050	101138248	.	+	.	ID=g3357.t1.exon1;Parent=g3357.t1;
OX031006.1_Pollenia_amentaria_genome_assembly,_chromosome:_1	AUGUSTUS	intron	101138249	101139185	0.6	+	.	ID=g3357.t1.intron1;Parent=g3357.t1;
OX031006.1_Pollenia_amentaria_genome_assembly,_chromosome:_1	AUGUSTUS	CDS	101139186	101139419	0.56	+	2	ID=g3357.t1.CDS2;Parent=g3357.t1;
OX031006.1_Pollenia_amentaria_genome_assembly,_chromosome:_1	AUGUSTUS	exon	101139186	101139419	.	+	.	ID=g3357.t1.exon2;Parent=g3357.t1;
OX031006.1_Pollenia_amentaria_genome_assembly,_chromosome:_1	AUGUSTUS	intron	101139420	101139725	0.41	+	.	ID=g3357.t1.intron2;Parent=g3357.t1;
OX031006.1_Pollenia_amentaria_genome_assembly,_chromosome:_1	AUGUSTUS	CDS	101139726	101140588	0.7	+	2	ID=g3357.t1.CDS3;Parent=g3357.t1;
OX031006.1_Pollenia_amentaria_genome_assembly,_chromosome:_1	AUGUSTUS	exon	101139726	101140588	.	+	.	ID=g3357.t1.exon3;Parent=g3357.t1;
OX031006.1_Pollenia_amentaria_genome_assembly,_chromosome:_1	AUGUSTUS	stop_codon	101140586	101140588	.	+	0	ID=g3357.t1.stop1;Parent=g3357.t1;
OX031006.1_Pollenia_amentaria_genome_assembly,_chromosome:_1	AUGUSTUS	gene	101140654	101142170	.	+	.	ID=g3358;
OX031006.1_Pollenia_amentaria_genome_assembly,_chromosome:_1	AUGUSTUS	mRNA	101140654	101142170	0.79	+	.	ID=g3358.t1;Parent=g3358;
OX031006.1_Pollenia_amentaria_genome_assembly,_chromosome:_1	AUGUSTUS	start_codon	101140654	101140656	.	+	0	ID=g3358.t1.start1;Parent=g3358.t1;
OX031006.1_Pollenia_amentaria_genome_assembly,_chromosome:_1	AUGUSTUS	CDS	101140654	101140936	0.9	+	0	ID=g3358.t1.CDS1;Parent=g3358.t1;
OX031006.1_Pollenia_amentaria_genome_assembly,_chromosome:_1	AUGUSTUS	exon	101140654	101140936	.	+	.	ID=g3358.t1.exon1;Parent=g3358.t1;
OX031006.1_Pollenia_amentaria_genome_assembly,_chromosome:_1	AUGUSTUS	intron	101140937	101141811	0.79	+	.	ID=g3358.t1.intron1;Parent=g3358.t1;
OX031006.1_Pollenia_amentaria_genome_assembly,_chromosome:_1	AUGUSTUS	CDS	101141812	101142170	0.87	+	2	ID=g3358.t1.CDS2;Parent=g3358.t1;
OX031006.1_Pollenia_amentaria_genome_assembly,_chromosome:_1	AUGUSTUS	exon	101141812	101142170	.	+	.	ID=g3358.t1.exon2;Parent=g3358.t1;
OX031006.1_Pollenia_amentaria_genome_assembly,_chromosome:_1	AUGUSTUS	stop_codon	101142168	101142170	.	+	0	ID=g3358.t1.stop1;Parent=g3358.t1;
OX031006.1_Pollenia_amentaria_genome_assembly,_chromosome:_1	AUGUSTUS	gene	101141841	101142170	.	+	.	ID=g3359;
OX031006.1_Pollenia_amentaria_genome_assembly,_chromosome:_1	AUGUSTUS	mRNA	101141841	101142170	0.77	+	.	ID=g3359.t1;Parent=g3359;
OX031006.1_Pollenia_amentaria_genome_assembly,_chromosome:_1	AUGUSTUS	start_codon	101141841	101141843	.	+	0	ID=g3359.t1.start1;Parent=g3359.t1;
OX031006.1_Pollenia_amentaria_genome_assembly,_chromosome:_1	AUGUSTUS	CDS	101141841	101142170	0.77	+	0	ID=g3359.t1.CDS1;Parent=g3359.t1;
OX031006.1_Pollenia_amentaria_genome_assembly,_chromosome:_1	AUGUSTUS	exon	101141841	101142170	.	+	.	ID=g3359.t1.exon1;Parent=g3359.t1;
OX031006.1_Pollenia_amentaria_genome_assembly,_chromosome:_1	AUGUSTUS	stop_codon	101142168	101142170	.	+	0	ID=g3359.t1.stop1;Parent=g3359.t1;
OX031006.1_Pollenia_amentaria_genome_assembly,_chromosome:_1	AUGUSTUS	gene	101146977	101149228	.	+	.	ID=g3360;
OX031006.1_Pollenia_amentaria_genome_assembly,_chromosome:_1	AUGUSTUS	mRNA	101146977	101148069	1	+	.	ID=g3360.t1;Parent=g3360;
OX031006.1_Pollenia_amentaria_genome_assembly,_chromosome:_1	AUGUSTUS	start_codon	101146977	101146979	.	+	0	ID=g3360.t1.start1;Parent=g3360.t1;
OX031006.1_Pollenia_amentaria_genome_assembly,_chromosome:_1	AUGUSTUS	CDS	101146977	101147918	1	+	0	ID=g3360.t1.CDS1;Parent=g3360.t1;
OX031006.1_Pollenia_amentaria_genome_assembly,_chromosome:_1	AUGUSTUS	exon	101146977	101147918	.	+	.	ID=g3360.t1.exon1;Parent=g3360.t1;
OX031006.1_Pollenia_amentaria_genome_assembly,_chromosome:_1	AUGUSTUS	intron	101147919	101147982	1	+	.	ID=g3360.t1.intron1;Parent=g3360.t1;
OX031006.1_Pollenia_amentaria_genome_assembly,_chromosome:_1	AUGUSTUS	CDS	101147983	101148069	1	+	0	ID=g3360.t1.CDS2;Parent=g3360.t1;
OX031006.1_Pollenia_amentaria_genome_assembly,_chromosome:_1	AUGUSTUS	exon	101147983	101148069	.	+	.	ID=g3360.t1.exon2;Parent=g3360.t1;
OX031006.1_Pollenia_amentaria_genome_assembly,_chromosome:_1	AUGUSTUS	stop_codon	101148067	101148069	.	+	0	ID=g3360.t1.stop1;Parent=g3360.t1;
OX031006.1_Pollenia_amentaria_genome_assembly,_chromosome:_1	AUGUSTUS	mRNA	101146977	101149228	0.56	+	.	ID=g3360.t2;Parent=g3360;
OX031006.1_Pollenia_amentaria_genome_assembly,_chromosome:_1	AUGUSTUS	start_codon	101146977	101146979	.	+	0	ID=g3360.t2.start1;Parent=g3360.t2;
OX031006.1_Pollenia_amentaria_genome_assembly,_chromosome:_1	AUGUSTUS	CDS	101146977	101147918	0.56	+	0	ID=g3360.t2.CDS1;Parent=g3360.t2;
OX031006.1_Pollenia_amentaria_genome_assembly,_chromosome:_1	AUGUSTUS	exon	101146977	101147918	.	+	.	ID=g3360.t2.exon1;Parent=g3360.t2;
OX031006.1_Pollenia_amentaria_genome_assembly,_chromosome:_1	AUGUSTUS	intron	101147919	101148856	0.56	+	.	ID=g3360.t2.intron1;Parent=g3360.t2;
OX031006.1_Pollenia_amentaria_genome_assembly,_chromosome:_1	AUGUSTUS	CDS	101148857	101149014	0.82	+	0	ID=g3360.t2.CDS2;Parent=g3360.t2;
OX031006.1_Pollenia_amentaria_genome_assembly,_chromosome:_1	AUGUSTUS	exon	101148857	101149014	.	+	.	ID=g3360.t2.exon2;Parent=g3360.t2;
OX031006.1_Pollenia_amentaria_genome_assembly,_chromosome:_1	AUGUSTUS	intron	101149015	101149095	0.98	+	.	ID=g3360.t2.intron2;Parent=g3360.t2;
OX031006.1_Pollenia_amentaria_genome_assembly,_chromosome:_1	AUGUSTUS	CDS	101149096	101149228	0.98	+	1	ID=g3360.t2.CDS3;Parent=g3360.t2;
OX031006.1_Pollenia_amentaria_genome_assembly,_chromosome:_1	AUGUSTUS	exon	101149096	101149228	.	+	.	ID=g3360.t2.exon3;Parent=g3360.t2;
OX031006.1_Pollenia_amentaria_genome_assembly,_chromosome:_1	AUGUSTUS	stop_codon	101149226	101149228	.	+	0	ID=g3360.t2.stop1;Parent=g3360.t2;
OX031006.1_Pollenia_amentaria_genome_assembly,_chromosome:_1	AUGUSTUS	gene	101178088	101181289	.	+	.	ID=g3361;
OX031006.1_Pollenia_amentaria_genome_assembly,_chromosome:_1	AUGUSTUS	mRNA	101178088	101181289	0.48	+	.	ID=g3361.t1;Parent=g3361;
OX031006.1_Pollenia_amentaria_genome_assembly,_chromosome:_1	AUGUSTUS	start_codon	101178088	101178090	.	+	0	ID=g3361.t1.start1;Parent=g3361.t1;
OX031006.1_Pollenia_amentaria_genome_assembly,_chromosome:_1	AUGUSTUS	CDS	101178088	101178271	0.57	+	0	ID=g3361.t1.CDS1;Parent=g3361.t1;
OX031006.1_Pollenia_amentaria_genome_assembly,_chromosome:_1	AUGUSTUS	exon	101178088	101178271	.	+	.	ID=g3361.t1.exon1;Parent=g3361.t1;
OX031006.1_Pollenia_amentaria_genome_assembly,_chromosome:_1	AUGUSTUS	intron	101178272	101178349	0.48	+	.	ID=g3361.t1.intron1;Parent=g3361.t1;
OX031006.1_Pollenia_amentaria_genome_assembly,_chromosome:_1	AUGUSTUS	CDS	101178350	101178532	0.48	+	2	ID=g3361.t1.CDS2;Parent=g3361.t1;
OX031006.1_Pollenia_amentaria_genome_assembly,_chromosome:_1	AUGUSTUS	exon	101178350	101178532	.	+	.	ID=g3361.t1.exon2;Parent=g3361.t1;
OX031006.1_Pollenia_amentaria_genome_assembly,_chromosome:_1	AUGUSTUS	intron	101178533	101178623	0.72	+	.	ID=g3361.t1.intron2;Parent=g3361.t1;
OX031006.1_Pollenia_amentaria_genome_assembly,_chromosome:_1	AUGUSTUS	CDS	101178624	101181289	0.85	+	2	ID=g3361.t1.CDS3;Parent=g3361.t1;
OX031006.1_Pollenia_amentaria_genome_assembly,_chromosome:_1	AUGUSTUS	exon	101178624	101181289	.	+	.	ID=g3361.t1.exon3;Parent=g3361.t1;
OX031006.1_Pollenia_amentaria_genome_assembly,_chromosome:_1	AUGUSTUS	stop_codon	101181287	101181289	.	+	0	ID=g3361.t1.stop1;Parent=g3361.t1;
OX031006.1_Pollenia_amentaria_genome_assembly,_chromosome:_1	AUGUSTUS	gene	101473004	101473685	.	+	.	ID=g3362;
OX031006.1_Pollenia_amentaria_genome_assembly,_chromosome:_1	AUGUSTUS	mRNA	101473004	101473685	0.43	+	.	ID=g3362.t1;Parent=g3362;
OX031006.1_Pollenia_amentaria_genome_assembly,_chromosome:_1	AUGUSTUS	start_codon	101473004	101473006	.	+	0	ID=g3362.t1.start1;Parent=g3362.t1;
OX031006.1_Pollenia_amentaria_genome_assembly,_chromosome:_1	AUGUSTUS	CDS	101473004	101473445	0.43	+	0	ID=g3362.t1.CDS1;Parent=g3362.t1;
OX031006.1_Pollenia_amentaria_genome_assembly,_chromosome:_1	AUGUSTUS	exon	101473004	101473445	.	+	.	ID=g3362.t1.exon1;Parent=g3362.t1;
OX031006.1_Pollenia_amentaria_genome_assembly,_chromosome:_1	AUGUSTUS	intron	101473446	101473551	0.43	+	.	ID=g3362.t1.intron1;Parent=g3362.t1;
OX031006.1_Pollenia_amentaria_genome_assembly,_chromosome:_1	AUGUSTUS	CDS	101473552	101473685	0.46	+	2	ID=g3362.t1.CDS2;Parent=g3362.t1;
OX031006.1_Pollenia_amentaria_genome_assembly,_chromosome:_1	AUGUSTUS	exon	101473552	101473685	.	+	.	ID=g3362.t1.exon2;Parent=g3362.t1;
OX031006.1_Pollenia_amentaria_genome_assembly,_chromosome:_1	AUGUSTUS	stop_codon	101473683	101473685	.	+	0	ID=g3362.t1.stop1;Parent=g3362.t1;
OX031006.1_Pollenia_amentaria_genome_assembly,_chromosome:_1	AUGUSTUS	gene	101517771	101518107	.	+	.	ID=g3363;
OX031006.1_Pollenia_amentaria_genome_assembly,_chromosome:_1	AUGUSTUS	mRNA	101517771	101518107	1	+	.	ID=g3363.t1;Parent=g3363;
OX031006.1_Pollenia_amentaria_genome_assembly,_chromosome:_1	AUGUSTUS	start_codon	101517771	101517773	.	+	0	ID=g3363.t1.start1;Parent=g3363.t1;
OX031006.1_Pollenia_amentaria_genome_assembly,_chromosome:_1	AUGUSTUS	CDS	101517771	101517925	1	+	0	ID=g3363.t1.CDS1;Parent=g3363.t1;
OX031006.1_Pollenia_amentaria_genome_assembly,_chromosome:_1	AUGUSTUS	exon	101517771	101517925	.	+	.	ID=g3363.t1.exon1;Parent=g3363.t1;
OX031006.1_Pollenia_amentaria_genome_assembly,_chromosome:_1	AUGUSTUS	intron	101517926	101518052	1	+	.	ID=g3363.t1.intron1;Parent=g3363.t1;
OX031006.1_Pollenia_amentaria_genome_assembly,_chromosome:_1	AUGUSTUS	CDS	101518053	101518107	1	+	1	ID=g3363.t1.CDS2;Parent=g3363.t1;
OX031006.1_Pollenia_amentaria_genome_assembly,_chromosome:_1	AUGUSTUS	exon	101518053	101518107	.	+	.	ID=g3363.t1.exon2;Parent=g3363.t1;
OX031006.1_Pollenia_amentaria_genome_assembly,_chromosome:_1	AUGUSTUS	stop_codon	101518105	101518107	.	+	0	ID=g3363.t1.stop1;Parent=g3363.t1;
OX031006.1_Pollenia_amentaria_genome_assembly,_chromosome:_1	AUGUSTUS	gene	101539507	101540118	.	+	.	ID=g3364;
OX031006.1_Pollenia_amentaria_genome_assembly,_chromosome:_1	AUGUSTUS	mRNA	101539507	101540118	0.33	+	.	ID=g3364.t1;Parent=g3364;
OX031006.1_Pollenia_amentaria_genome_assembly,_chromosome:_1	AUGUSTUS	start_codon	101539507	101539509	.	+	0	ID=g3364.t1.start1;Parent=g3364.t1;
OX031006.1_Pollenia_amentaria_genome_assembly,_chromosome:_1	AUGUSTUS	CDS	101539507	101539515	1	+	0	ID=g3364.t1.CDS1;Parent=g3364.t1;
OX031006.1_Pollenia_amentaria_genome_assembly,_chromosome:_1	AUGUSTUS	exon	101539507	101539515	.	+	.	ID=g3364.t1.exon1;Parent=g3364.t1;
OX031006.1_Pollenia_amentaria_genome_assembly,_chromosome:_1	AUGUSTUS	intron	101539516	101539588	1	+	.	ID=g3364.t1.intron1;Parent=g3364.t1;
OX031006.1_Pollenia_amentaria_genome_assembly,_chromosome:_1	AUGUSTUS	CDS	101539589	101539593	0.63	+	0	ID=g3364.t1.CDS2;Parent=g3364.t1;
OX031006.1_Pollenia_amentaria_genome_assembly,_chromosome:_1	AUGUSTUS	exon	101539589	101539593	.	+	.	ID=g3364.t1.exon2;Parent=g3364.t1;
OX031006.1_Pollenia_amentaria_genome_assembly,_chromosome:_1	AUGUSTUS	intron	101539594	101539670	0.33	+	.	ID=g3364.t1.intron2;Parent=g3364.t1;
OX031006.1_Pollenia_amentaria_genome_assembly,_chromosome:_1	AUGUSTUS	CDS	101539671	101539748	0.33	+	1	ID=g3364.t1.CDS3;Parent=g3364.t1;
OX031006.1_Pollenia_amentaria_genome_assembly,_chromosome:_1	AUGUSTUS	exon	101539671	101539748	.	+	.	ID=g3364.t1.exon3;Parent=g3364.t1;
OX031006.1_Pollenia_amentaria_genome_assembly,_chromosome:_1	AUGUSTUS	intron	101539749	101539808	1	+	.	ID=g3364.t1.intron3;Parent=g3364.t1;
OX031006.1_Pollenia_amentaria_genome_assembly,_chromosome:_1	AUGUSTUS	CDS	101539809	101540118	0.68	+	1	ID=g3364.t1.CDS4;Parent=g3364.t1;
OX031006.1_Pollenia_amentaria_genome_assembly,_chromosome:_1	AUGUSTUS	exon	101539809	101540118	.	+	.	ID=g3364.t1.exon4;Parent=g3364.t1;
OX031006.1_Pollenia_amentaria_genome_assembly,_chromosome:_1	AUGUSTUS	stop_codon	101540116	101540118	.	+	0	ID=g3364.t1.stop1;Parent=g3364.t1;
OX031006.1_Pollenia_amentaria_genome_assembly,_chromosome:_1	AUGUSTUS	gene	101554744	101560080	.	-	.	ID=g3365;
OX031006.1_Pollenia_amentaria_genome_assembly,_chromosome:_1	AUGUSTUS	mRNA	101554744	101560080	1	-	.	ID=g3365.t1;Parent=g3365;
OX031006.1_Pollenia_amentaria_genome_assembly,_chromosome:_1	AUGUSTUS	stop_codon	101554744	101554746	.	-	0	ID=g3365.t1.stop1;Parent=g3365.t1;
OX031006.1_Pollenia_amentaria_genome_assembly,_chromosome:_1	AUGUSTUS	CDS	101554744	101560080	1	-	0	ID=g3365.t1.CDS1;Parent=g3365.t1;
OX031006.1_Pollenia_amentaria_genome_assembly,_chromosome:_1	AUGUSTUS	exon	101554744	101560080	.	-	.	ID=g3365.t1.exon1;Parent=g3365.t1;
OX031006.1_Pollenia_amentaria_genome_assembly,_chromosome:_1	AUGUSTUS	start_codon	101560078	101560080	.	-	0	ID=g3365.t1.start1;Parent=g3365.t1;
OX031006.1_Pollenia_amentaria_genome_assembly,_chromosome:_1	AUGUSTUS	mRNA	101554744	101560080	0.28	-	.	ID=g3365.t2;Parent=g3365;
OX031006.1_Pollenia_amentaria_genome_assembly,_chromosome:_1	AUGUSTUS	stop_codon	101554744	101554746	.	-	0	ID=g3365.t2.stop1;Parent=g3365.t2;
OX031006.1_Pollenia_amentaria_genome_assembly,_chromosome:_1	AUGUSTUS	CDS	101554744	101555073	0.29	-	0	ID=g3365.t2.CDS1;Parent=g3365.t2;
OX031006.1_Pollenia_amentaria_genome_assembly,_chromosome:_1	AUGUSTUS	exon	101554744	101555073	.	-	.	ID=g3365.t2.exon1;Parent=g3365.t2;
OX031006.1_Pollenia_amentaria_genome_assembly,_chromosome:_1	AUGUSTUS	intron	101555074	101555814	0.28	-	.	ID=g3365.t2.intron1;Parent=g3365.t2;
OX031006.1_Pollenia_amentaria_genome_assembly,_chromosome:_1	AUGUSTUS	CDS	101555815	101560080	0.57	-	0	ID=g3365.t2.CDS2;Parent=g3365.t2;
OX031006.1_Pollenia_amentaria_genome_assembly,_chromosome:_1	AUGUSTUS	exon	101555815	101560080	.	-	.	ID=g3365.t2.exon2;Parent=g3365.t2;
OX031006.1_Pollenia_amentaria_genome_assembly,_chromosome:_1	AUGUSTUS	start_codon	101560078	101560080	.	-	0	ID=g3365.t2.start1;Parent=g3365.t2;
OX031006.1_Pollenia_amentaria_genome_assembly,_chromosome:_1	AUGUSTUS	gene	101566663	101567229	.	-	.	ID=g3366;
OX031006.1_Pollenia_amentaria_genome_assembly,_chromosome:_1	AUGUSTUS	mRNA	101566663	101567229	1	-	.	ID=g3366.t1;Parent=g3366;
OX031006.1_Pollenia_amentaria_genome_assembly,_chromosome:_1	AUGUSTUS	stop_codon	101566663	101566665	.	-	0	ID=g3366.t1.stop1;Parent=g3366.t1;
OX031006.1_Pollenia_amentaria_genome_assembly,_chromosome:_1	AUGUSTUS	CDS	101566663	101567229	1	-	0	ID=g3366.t1.CDS1;Parent=g3366.t1;
OX031006.1_Pollenia_amentaria_genome_assembly,_chromosome:_1	AUGUSTUS	exon	101566663	101567229	.	-	.	ID=g3366.t1.exon1;Parent=g3366.t1;
OX031006.1_Pollenia_amentaria_genome_assembly,_chromosome:_1	AUGUSTUS	start_codon	101567227	101567229	.	-	0	ID=g3366.t1.start1;Parent=g3366.t1;
OX031006.1_Pollenia_amentaria_genome_assembly,_chromosome:_1	AUGUSTUS	gene	101670363	101672939	.	-	.	ID=g3367;
OX031006.1_Pollenia_amentaria_genome_assembly,_chromosome:_1	AUGUSTUS	mRNA	101670363	101672939	0.8	-	.	ID=g3367.t1;Parent=g3367;
OX031006.1_Pollenia_amentaria_genome_assembly,_chromosome:_1	AUGUSTUS	stop_codon	101670363	101670365	.	-	0	ID=g3367.t1.stop1;Parent=g3367.t1;
OX031006.1_Pollenia_amentaria_genome_assembly,_chromosome:_1	AUGUSTUS	CDS	101670363	101672939	0.8	-	0	ID=g3367.t1.CDS1;Parent=g3367.t1;
OX031006.1_Pollenia_amentaria_genome_assembly,_chromosome:_1	AUGUSTUS	exon	101670363	101672939	.	-	.	ID=g3367.t1.exon1;Parent=g3367.t1;
OX031006.1_Pollenia_amentaria_genome_assembly,_chromosome:_1	AUGUSTUS	start_codon	101672937	101672939	.	-	0	ID=g3367.t1.start1;Parent=g3367.t1;
OX031006.1_Pollenia_amentaria_genome_assembly,_chromosome:_1	AUGUSTUS	gene	101673032	101673788	.	-	.	ID=g3368;
OX031006.1_Pollenia_amentaria_genome_assembly,_chromosome:_1	AUGUSTUS	mRNA	101673032	101673788	0.85	-	.	ID=g3368.t1;Parent=g3368;
OX031006.1_Pollenia_amentaria_genome_assembly,_chromosome:_1	AUGUSTUS	stop_codon	101673032	101673034	.	-	0	ID=g3368.t1.stop1;Parent=g3368.t1;
OX031006.1_Pollenia_amentaria_genome_assembly,_chromosome:_1	AUGUSTUS	CDS	101673032	101673587	0.89	-	1	ID=g3368.t1.CDS1;Parent=g3368.t1;
OX031006.1_Pollenia_amentaria_genome_assembly,_chromosome:_1	AUGUSTUS	exon	101673032	101673587	.	-	.	ID=g3368.t1.exon1;Parent=g3368.t1;
OX031006.1_Pollenia_amentaria_genome_assembly,_chromosome:_1	AUGUSTUS	intron	101673588	101673756	0.85	-	.	ID=g3368.t1.intron1;Parent=g3368.t1;
OX031006.1_Pollenia_amentaria_genome_assembly,_chromosome:_1	AUGUSTUS	CDS	101673757	101673788	0.85	-	0	ID=g3368.t1.CDS2;Parent=g3368.t1;
OX031006.1_Pollenia_amentaria_genome_assembly,_chromosome:_1	AUGUSTUS	exon	101673757	101673788	.	-	.	ID=g3368.t1.exon2;Parent=g3368.t1;
OX031006.1_Pollenia_amentaria_genome_assembly,_chromosome:_1	AUGUSTUS	start_codon	101673786	101673788	.	-	0	ID=g3368.t1.start1;Parent=g3368.t1;
OX031006.1_Pollenia_amentaria_genome_assembly,_chromosome:_1	AUGUSTUS	gene	101673819	101674190	.	-	.	ID=g3369;
OX031006.1_Pollenia_amentaria_genome_assembly,_chromosome:_1	AUGUSTUS	mRNA	101673819	101674190	0.79	-	.	ID=g3369.t1;Parent=g3369;
OX031006.1_Pollenia_amentaria_genome_assembly,_chromosome:_1	AUGUSTUS	stop_codon	101673819	101673821	.	-	0	ID=g3369.t1.stop1;Parent=g3369.t1;
OX031006.1_Pollenia_amentaria_genome_assembly,_chromosome:_1	AUGUSTUS	CDS	101673819	101674190	0.79	-	0	ID=g3369.t1.CDS1;Parent=g3369.t1;
OX031006.1_Pollenia_amentaria_genome_assembly,_chromosome:_1	AUGUSTUS	exon	101673819	101674190	.	-	.	ID=g3369.t1.exon1;Parent=g3369.t1;
OX031006.1_Pollenia_amentaria_genome_assembly,_chromosome:_1	AUGUSTUS	start_codon	101674188	101674190	.	-	0	ID=g3369.t1.start1;Parent=g3369.t1;
OX031006.1_Pollenia_amentaria_genome_assembly,_chromosome:_1	AUGUSTUS	gene	101674227	101674634	.	-	.	ID=g3370;
OX031006.1_Pollenia_amentaria_genome_assembly,_chromosome:_1	AUGUSTUS	mRNA	101674227	101674634	1	-	.	ID=g3370.t1;Parent=g3370;
OX031006.1_Pollenia_amentaria_genome_assembly,_chromosome:_1	AUGUSTUS	stop_codon	101674227	101674229	.	-	0	ID=g3370.t1.stop1;Parent=g3370.t1;
OX031006.1_Pollenia_amentaria_genome_assembly,_chromosome:_1	AUGUSTUS	CDS	101674227	101674634	1	-	0	ID=g3370.t1.CDS1;Parent=g3370.t1;
OX031006.1_Pollenia_amentaria_genome_assembly,_chromosome:_1	AUGUSTUS	exon	101674227	101674634	.	-	.	ID=g3370.t1.exon1;Parent=g3370.t1;
OX031006.1_Pollenia_amentaria_genome_assembly,_chromosome:_1	AUGUSTUS	start_codon	101674632	101674634	.	-	0	ID=g3370.t1.start1;Parent=g3370.t1;
OX031006.1_Pollenia_amentaria_genome_assembly,_chromosome:_1	AUGUSTUS	gene	101676189	101677535	.	+	.	ID=g3371;
OX031006.1_Pollenia_amentaria_genome_assembly,_chromosome:_1	AUGUSTUS	mRNA	101676189	101677535	0.93	+	.	ID=g3371.t1;Parent=g3371;
OX031006.1_Pollenia_amentaria_genome_assembly,_chromosome:_1	AUGUSTUS	start_codon	101676189	101676191	.	+	0	ID=g3371.t1.start1;Parent=g3371.t1;
OX031006.1_Pollenia_amentaria_genome_assembly,_chromosome:_1	AUGUSTUS	CDS	101676189	101677535	0.93	+	0	ID=g3371.t1.CDS1;Parent=g3371.t1;
OX031006.1_Pollenia_amentaria_genome_assembly,_chromosome:_1	AUGUSTUS	exon	101676189	101677535	.	+	.	ID=g3371.t1.exon1;Parent=g3371.t1;
OX031006.1_Pollenia_amentaria_genome_assembly,_chromosome:_1	AUGUSTUS	stop_codon	101677533	101677535	.	+	0	ID=g3371.t1.stop1;Parent=g3371.t1;
OX031006.1_Pollenia_amentaria_genome_assembly,_chromosome:_1	AUGUSTUS	gene	101677805	101680603	.	+	.	ID=g3372;
OX031006.1_Pollenia_amentaria_genome_assembly,_chromosome:_1	AUGUSTUS	mRNA	101677805	101680603	1	+	.	ID=g3372.t1;Parent=g3372;
OX031006.1_Pollenia_amentaria_genome_assembly,_chromosome:_1	AUGUSTUS	start_codon	101677805	101677807	.	+	0	ID=g3372.t1.start1;Parent=g3372.t1;
OX031006.1_Pollenia_amentaria_genome_assembly,_chromosome:_1	AUGUSTUS	CDS	101677805	101680603	1	+	0	ID=g3372.t1.CDS1;Parent=g3372.t1;
OX031006.1_Pollenia_amentaria_genome_assembly,_chromosome:_1	AUGUSTUS	exon	101677805	101680603	.	+	.	ID=g3372.t1.exon1;Parent=g3372.t1;
OX031006.1_Pollenia_amentaria_genome_assembly,_chromosome:_1	AUGUSTUS	stop_codon	101680601	101680603	.	+	0	ID=g3372.t1.stop1;Parent=g3372.t1;
OX031006.1_Pollenia_amentaria_genome_assembly,_chromosome:_1	AUGUSTUS	gene	101681182	101682018	.	+	.	ID=g3373;
OX031006.1_Pollenia_amentaria_genome_assembly,_chromosome:_1	AUGUSTUS	mRNA	101681182	101682018	1	+	.	ID=g3373.t1;Parent=g3373;
OX031006.1_Pollenia_amentaria_genome_assembly,_chromosome:_1	AUGUSTUS	start_codon	101681182	101681184	.	+	0	ID=g3373.t1.start1;Parent=g3373.t1;
OX031006.1_Pollenia_amentaria_genome_assembly,_chromosome:_1	AUGUSTUS	CDS	101681182	101682018	1	+	0	ID=g3373.t1.CDS1;Parent=g3373.t1;
OX031006.1_Pollenia_amentaria_genome_assembly,_chromosome:_1	AUGUSTUS	exon	101681182	101682018	.	+	.	ID=g3373.t1.exon1;Parent=g3373.t1;
OX031006.1_Pollenia_amentaria_genome_assembly,_chromosome:_1	AUGUSTUS	stop_codon	101682016	101682018	.	+	0	ID=g3373.t1.stop1;Parent=g3373.t1;
OX031006.1_Pollenia_amentaria_genome_assembly,_chromosome:_1	AUGUSTUS	gene	101706863	101707549	.	+	.	ID=g3374;
OX031006.1_Pollenia_amentaria_genome_assembly,_chromosome:_1	AUGUSTUS	mRNA	101706977	101707549	0.9	+	.	ID=g3374.t1;Parent=g3374;
OX031006.1_Pollenia_amentaria_genome_assembly,_chromosome:_1	AUGUSTUS	start_codon	101706977	101706979	.	+	0	ID=g3374.t1.start1;Parent=g3374.t1;
OX031006.1_Pollenia_amentaria_genome_assembly,_chromosome:_1	AUGUSTUS	CDS	101706977	101707169	0.92	+	0	ID=g3374.t1.CDS1;Parent=g3374.t1;
OX031006.1_Pollenia_amentaria_genome_assembly,_chromosome:_1	AUGUSTUS	exon	101706977	101707169	.	+	.	ID=g3374.t1.exon1;Parent=g3374.t1;
OX031006.1_Pollenia_amentaria_genome_assembly,_chromosome:_1	AUGUSTUS	intron	101707170	101707325	0.9	+	.	ID=g3374.t1.intron1;Parent=g3374.t1;
OX031006.1_Pollenia_amentaria_genome_assembly,_chromosome:_1	AUGUSTUS	CDS	101707326	101707549	0.96	+	2	ID=g3374.t1.CDS2;Parent=g3374.t1;
OX031006.1_Pollenia_amentaria_genome_assembly,_chromosome:_1	AUGUSTUS	exon	101707326	101707549	.	+	.	ID=g3374.t1.exon2;Parent=g3374.t1;
OX031006.1_Pollenia_amentaria_genome_assembly,_chromosome:_1	AUGUSTUS	stop_codon	101707547	101707549	.	+	0	ID=g3374.t1.stop1;Parent=g3374.t1;
OX031006.1_Pollenia_amentaria_genome_assembly,_chromosome:_1	AUGUSTUS	mRNA	101706863	101707549	0.56	+	.	ID=g3374.t2;Parent=g3374;
OX031006.1_Pollenia_amentaria_genome_assembly,_chromosome:_1	AUGUSTUS	start_codon	101706863	101706865	.	+	0	ID=g3374.t2.start1;Parent=g3374.t2;
OX031006.1_Pollenia_amentaria_genome_assembly,_chromosome:_1	AUGUSTUS	CDS	101706863	101706914	0.64	+	0	ID=g3374.t2.CDS1;Parent=g3374.t2;
OX031006.1_Pollenia_amentaria_genome_assembly,_chromosome:_1	AUGUSTUS	exon	101706863	101706914	.	+	.	ID=g3374.t2.exon1;Parent=g3374.t2;
OX031006.1_Pollenia_amentaria_genome_assembly,_chromosome:_1	AUGUSTUS	intron	101706915	101707325	0.59	+	.	ID=g3374.t2.intron1;Parent=g3374.t2;
OX031006.1_Pollenia_amentaria_genome_assembly,_chromosome:_1	AUGUSTUS	CDS	101707326	101707549	0.99	+	2	ID=g3374.t2.CDS2;Parent=g3374.t2;
OX031006.1_Pollenia_amentaria_genome_assembly,_chromosome:_1	AUGUSTUS	exon	101707326	101707549	.	+	.	ID=g3374.t2.exon2;Parent=g3374.t2;
OX031006.1_Pollenia_amentaria_genome_assembly,_chromosome:_1	AUGUSTUS	stop_codon	101707547	101707549	.	+	0	ID=g3374.t2.stop1;Parent=g3374.t2;
OX031006.1_Pollenia_amentaria_genome_assembly,_chromosome:_1	AUGUSTUS	gene	101772713	101773090	.	+	.	ID=g3375;
OX031006.1_Pollenia_amentaria_genome_assembly,_chromosome:_1	AUGUSTUS	mRNA	101772713	101773090	1	+	.	ID=g3375.t1;Parent=g3375;
OX031006.1_Pollenia_amentaria_genome_assembly,_chromosome:_1	AUGUSTUS	start_codon	101772713	101772715	.	+	0	ID=g3375.t1.start1;Parent=g3375.t1;
OX031006.1_Pollenia_amentaria_genome_assembly,_chromosome:_1	AUGUSTUS	CDS	101772713	101773090	1	+	0	ID=g3375.t1.CDS1;Parent=g3375.t1;
OX031006.1_Pollenia_amentaria_genome_assembly,_chromosome:_1	AUGUSTUS	exon	101772713	101773090	.	+	.	ID=g3375.t1.exon1;Parent=g3375.t1;
OX031006.1_Pollenia_amentaria_genome_assembly,_chromosome:_1	AUGUSTUS	stop_codon	101773088	101773090	.	+	0	ID=g3375.t1.stop1;Parent=g3375.t1;
OX031006.1_Pollenia_amentaria_genome_assembly,_chromosome:_1	AUGUSTUS	gene	101881380	101885068	.	+	.	ID=g3376;
OX031006.1_Pollenia_amentaria_genome_assembly,_chromosome:_1	AUGUSTUS	mRNA	101881380	101885068	0.38	+	.	ID=g3376.t1;Parent=g3376;
OX031006.1_Pollenia_amentaria_genome_assembly,_chromosome:_1	AUGUSTUS	start_codon	101881380	101881382	.	+	0	ID=g3376.t1.start1;Parent=g3376.t1;
OX031006.1_Pollenia_amentaria_genome_assembly,_chromosome:_1	AUGUSTUS	CDS	101881380	101882552	0.54	+	0	ID=g3376.t1.CDS1;Parent=g3376.t1;
OX031006.1_Pollenia_amentaria_genome_assembly,_chromosome:_1	AUGUSTUS	exon	101881380	101882552	.	+	.	ID=g3376.t1.exon1;Parent=g3376.t1;
OX031006.1_Pollenia_amentaria_genome_assembly,_chromosome:_1	AUGUSTUS	intron	101882553	101885035	0.38	+	.	ID=g3376.t1.intron1;Parent=g3376.t1;
OX031006.1_Pollenia_amentaria_genome_assembly,_chromosome:_1	AUGUSTUS	CDS	101885036	101885068	0.43	+	0	ID=g3376.t1.CDS2;Parent=g3376.t1;
OX031006.1_Pollenia_amentaria_genome_assembly,_chromosome:_1	AUGUSTUS	exon	101885036	101885068	.	+	.	ID=g3376.t1.exon2;Parent=g3376.t1;
OX031006.1_Pollenia_amentaria_genome_assembly,_chromosome:_1	AUGUSTUS	stop_codon	101885066	101885068	.	+	0	ID=g3376.t1.stop1;Parent=g3376.t1;
OX031006.1_Pollenia_amentaria_genome_assembly,_chromosome:_1	AUGUSTUS	gene	101886050	101886871	.	+	.	ID=g3377;
OX031006.1_Pollenia_amentaria_genome_assembly,_chromosome:_1	AUGUSTUS	mRNA	101886050	101886871	0.89	+	.	ID=g3377.t1;Parent=g3377;
OX031006.1_Pollenia_amentaria_genome_assembly,_chromosome:_1	AUGUSTUS	start_codon	101886050	101886052	.	+	0	ID=g3377.t1.start1;Parent=g3377.t1;
OX031006.1_Pollenia_amentaria_genome_assembly,_chromosome:_1	AUGUSTUS	CDS	101886050	101886511	0.89	+	0	ID=g3377.t1.CDS1;Parent=g3377.t1;
OX031006.1_Pollenia_amentaria_genome_assembly,_chromosome:_1	AUGUSTUS	exon	101886050	101886511	.	+	.	ID=g3377.t1.exon1;Parent=g3377.t1;
OX031006.1_Pollenia_amentaria_genome_assembly,_chromosome:_1	AUGUSTUS	intron	101886512	101886607	0.9	+	.	ID=g3377.t1.intron1;Parent=g3377.t1;
OX031006.1_Pollenia_amentaria_genome_assembly,_chromosome:_1	AUGUSTUS	CDS	101886608	101886871	1	+	0	ID=g3377.t1.CDS2;Parent=g3377.t1;
OX031006.1_Pollenia_amentaria_genome_assembly,_chromosome:_1	AUGUSTUS	exon	101886608	101886871	.	+	.	ID=g3377.t1.exon2;Parent=g3377.t1;
OX031006.1_Pollenia_amentaria_genome_assembly,_chromosome:_1	AUGUSTUS	stop_codon	101886869	101886871	.	+	0	ID=g3377.t1.stop1;Parent=g3377.t1;
OX031006.1_Pollenia_amentaria_genome_assembly,_chromosome:_1	AUGUSTUS	gene	101902559	101903221	.	+	.	ID=g3378;
OX031006.1_Pollenia_amentaria_genome_assembly,_chromosome:_1	AUGUSTUS	mRNA	101902559	101903221	0.83	+	.	ID=g3378.t1;Parent=g3378;
OX031006.1_Pollenia_amentaria_genome_assembly,_chromosome:_1	AUGUSTUS	start_codon	101902559	101902561	.	+	0	ID=g3378.t1.start1;Parent=g3378.t1;
OX031006.1_Pollenia_amentaria_genome_assembly,_chromosome:_1	AUGUSTUS	CDS	101902559	101902572	0.83	+	0	ID=g3378.t1.CDS1;Parent=g3378.t1;
OX031006.1_Pollenia_amentaria_genome_assembly,_chromosome:_1	AUGUSTUS	exon	101902559	101902572	.	+	.	ID=g3378.t1.exon1;Parent=g3378.t1;
OX031006.1_Pollenia_amentaria_genome_assembly,_chromosome:_1	AUGUSTUS	intron	101902573	101902776	0.83	+	.	ID=g3378.t1.intron1;Parent=g3378.t1;
OX031006.1_Pollenia_amentaria_genome_assembly,_chromosome:_1	AUGUSTUS	CDS	101902777	101903221	0.99	+	1	ID=g3378.t1.CDS2;Parent=g3378.t1;
OX031006.1_Pollenia_amentaria_genome_assembly,_chromosome:_1	AUGUSTUS	exon	101902777	101903221	.	+	.	ID=g3378.t1.exon2;Parent=g3378.t1;
OX031006.1_Pollenia_amentaria_genome_assembly,_chromosome:_1	AUGUSTUS	stop_codon	101903219	101903221	.	+	0	ID=g3378.t1.stop1;Parent=g3378.t1;
OX031006.1_Pollenia_amentaria_genome_assembly,_chromosome:_1	AUGUSTUS	gene	101921481	101925302	.	+	.	ID=g3379;
OX031006.1_Pollenia_amentaria_genome_assembly,_chromosome:_1	AUGUSTUS	mRNA	101921481	101925302	0.16	+	.	ID=g3379.t1;Parent=g3379;
OX031006.1_Pollenia_amentaria_genome_assembly,_chromosome:_1	AUGUSTUS	start_codon	101921481	101921483	.	+	0	ID=g3379.t1.start1;Parent=g3379.t1;
OX031006.1_Pollenia_amentaria_genome_assembly,_chromosome:_1	AUGUSTUS	CDS	101921481	101922534	0.52	+	0	ID=g3379.t1.CDS1;Parent=g3379.t1;
OX031006.1_Pollenia_amentaria_genome_assembly,_chromosome:_1	AUGUSTUS	exon	101921481	101922534	.	+	.	ID=g3379.t1.exon1;Parent=g3379.t1;
OX031006.1_Pollenia_amentaria_genome_assembly,_chromosome:_1	AUGUSTUS	intron	101922535	101923470	0.49	+	.	ID=g3379.t1.intron1;Parent=g3379.t1;
OX031006.1_Pollenia_amentaria_genome_assembly,_chromosome:_1	AUGUSTUS	CDS	101923471	101923823	0.26	+	2	ID=g3379.t1.CDS2;Parent=g3379.t1;
OX031006.1_Pollenia_amentaria_genome_assembly,_chromosome:_1	AUGUSTUS	exon	101923471	101923823	.	+	.	ID=g3379.t1.exon2;Parent=g3379.t1;
OX031006.1_Pollenia_amentaria_genome_assembly,_chromosome:_1	AUGUSTUS	intron	101923824	101925176	0.49	+	.	ID=g3379.t1.intron2;Parent=g3379.t1;
OX031006.1_Pollenia_amentaria_genome_assembly,_chromosome:_1	AUGUSTUS	CDS	101925177	101925302	0.79	+	0	ID=g3379.t1.CDS3;Parent=g3379.t1;
OX031006.1_Pollenia_amentaria_genome_assembly,_chromosome:_1	AUGUSTUS	exon	101925177	101925302	.	+	.	ID=g3379.t1.exon3;Parent=g3379.t1;
OX031006.1_Pollenia_amentaria_genome_assembly,_chromosome:_1	AUGUSTUS	stop_codon	101925300	101925302	.	+	0	ID=g3379.t1.stop1;Parent=g3379.t1;
OX031006.1_Pollenia_amentaria_genome_assembly,_chromosome:_1	AUGUSTUS	gene	102007747	102008358	.	-	.	ID=g3380;
OX031006.1_Pollenia_amentaria_genome_assembly,_chromosome:_1	AUGUSTUS	mRNA	102007747	102008358	0.76	-	.	ID=g3380.t1;Parent=g3380;
OX031006.1_Pollenia_amentaria_genome_assembly,_chromosome:_1	AUGUSTUS	stop_codon	102007747	102007749	.	-	0	ID=g3380.t1.stop1;Parent=g3380.t1;
OX031006.1_Pollenia_amentaria_genome_assembly,_chromosome:_1	AUGUSTUS	CDS	102007747	102008016	1	-	0	ID=g3380.t1.CDS1;Parent=g3380.t1;
OX031006.1_Pollenia_amentaria_genome_assembly,_chromosome:_1	AUGUSTUS	exon	102007747	102008016	.	-	.	ID=g3380.t1.exon1;Parent=g3380.t1;
OX031006.1_Pollenia_amentaria_genome_assembly,_chromosome:_1	AUGUSTUS	intron	102008017	102008247	1	-	.	ID=g3380.t1.intron1;Parent=g3380.t1;
OX031006.1_Pollenia_amentaria_genome_assembly,_chromosome:_1	AUGUSTUS	CDS	102008248	102008358	0.76	-	0	ID=g3380.t1.CDS2;Parent=g3380.t1;
OX031006.1_Pollenia_amentaria_genome_assembly,_chromosome:_1	AUGUSTUS	exon	102008248	102008358	.	-	.	ID=g3380.t1.exon2;Parent=g3380.t1;
OX031006.1_Pollenia_amentaria_genome_assembly,_chromosome:_1	AUGUSTUS	start_codon	102008356	102008358	.	-	0	ID=g3380.t1.start1;Parent=g3380.t1;
OX031006.1_Pollenia_amentaria_genome_assembly,_chromosome:_1	AUGUSTUS	gene	102037026	102039432	.	-	.	ID=g3381;
OX031006.1_Pollenia_amentaria_genome_assembly,_chromosome:_1	AUGUSTUS	mRNA	102037026	102039432	0.59	-	.	ID=g3381.t1;Parent=g3381;
OX031006.1_Pollenia_amentaria_genome_assembly,_chromosome:_1	AUGUSTUS	stop_codon	102037026	102037028	.	-	0	ID=g3381.t1.stop1;Parent=g3381.t1;
OX031006.1_Pollenia_amentaria_genome_assembly,_chromosome:_1	AUGUSTUS	CDS	102037026	102037400	1	-	0	ID=g3381.t1.CDS1;Parent=g3381.t1;
OX031006.1_Pollenia_amentaria_genome_assembly,_chromosome:_1	AUGUSTUS	exon	102037026	102037400	.	-	.	ID=g3381.t1.exon1;Parent=g3381.t1;
OX031006.1_Pollenia_amentaria_genome_assembly,_chromosome:_1	AUGUSTUS	intron	102037401	102038182	1	-	.	ID=g3381.t1.intron1;Parent=g3381.t1;
OX031006.1_Pollenia_amentaria_genome_assembly,_chromosome:_1	AUGUSTUS	CDS	102038183	102039022	1	-	0	ID=g3381.t1.CDS2;Parent=g3381.t1;
OX031006.1_Pollenia_amentaria_genome_assembly,_chromosome:_1	AUGUSTUS	exon	102038183	102039022	.	-	.	ID=g3381.t1.exon2;Parent=g3381.t1;
OX031006.1_Pollenia_amentaria_genome_assembly,_chromosome:_1	AUGUSTUS	intron	102039023	102039096	1	-	.	ID=g3381.t1.intron2;Parent=g3381.t1;
OX031006.1_Pollenia_amentaria_genome_assembly,_chromosome:_1	AUGUSTUS	CDS	102039097	102039432	0.59	-	0	ID=g3381.t1.CDS3;Parent=g3381.t1;
OX031006.1_Pollenia_amentaria_genome_assembly,_chromosome:_1	AUGUSTUS	exon	102039097	102039432	.	-	.	ID=g3381.t1.exon3;Parent=g3381.t1;
OX031006.1_Pollenia_amentaria_genome_assembly,_chromosome:_1	AUGUSTUS	start_codon	102039430	102039432	.	-	0	ID=g3381.t1.start1;Parent=g3381.t1;
OX031006.1_Pollenia_amentaria_genome_assembly,_chromosome:_1	AUGUSTUS	gene	102065923	102074755	.	-	.	ID=g3382;
OX031006.1_Pollenia_amentaria_genome_assembly,_chromosome:_1	AUGUSTUS	mRNA	102065923	102074755	0.22	-	.	ID=g3382.t1;Parent=g3382;
OX031006.1_Pollenia_amentaria_genome_assembly,_chromosome:_1	AUGUSTUS	stop_codon	102065923	102065925	.	-	0	ID=g3382.t1.stop1;Parent=g3382.t1;
OX031006.1_Pollenia_amentaria_genome_assembly,_chromosome:_1	AUGUSTUS	CDS	102065923	102065966	0.43	-	2	ID=g3382.t1.CDS1;Parent=g3382.t1;
OX031006.1_Pollenia_amentaria_genome_assembly,_chromosome:_1	AUGUSTUS	exon	102065923	102065966	.	-	.	ID=g3382.t1.exon1;Parent=g3382.t1;
OX031006.1_Pollenia_amentaria_genome_assembly,_chromosome:_1	AUGUSTUS	intron	102065967	102069200	0.43	-	.	ID=g3382.t1.intron1;Parent=g3382.t1;
OX031006.1_Pollenia_amentaria_genome_assembly,_chromosome:_1	AUGUSTUS	CDS	102069201	102069227	0.87	-	2	ID=g3382.t1.CDS2;Parent=g3382.t1;
OX031006.1_Pollenia_amentaria_genome_assembly,_chromosome:_1	AUGUSTUS	exon	102069201	102069227	.	-	.	ID=g3382.t1.exon2;Parent=g3382.t1;
OX031006.1_Pollenia_amentaria_genome_assembly,_chromosome:_1	AUGUSTUS	intron	102069228	102069878	1	-	.	ID=g3382.t1.intron2;Parent=g3382.t1;
OX031006.1_Pollenia_amentaria_genome_assembly,_chromosome:_1	AUGUSTUS	CDS	102069879	102070020	1	-	0	ID=g3382.t1.CDS3;Parent=g3382.t1;
OX031006.1_Pollenia_amentaria_genome_assembly,_chromosome:_1	AUGUSTUS	exon	102069879	102070020	.	-	.	ID=g3382.t1.exon3;Parent=g3382.t1;
OX031006.1_Pollenia_amentaria_genome_assembly,_chromosome:_1	AUGUSTUS	intron	102070021	102071488	1	-	.	ID=g3382.t1.intron3;Parent=g3382.t1;
OX031006.1_Pollenia_amentaria_genome_assembly,_chromosome:_1	AUGUSTUS	CDS	102071489	102071802	1	-	2	ID=g3382.t1.CDS4;Parent=g3382.t1;
OX031006.1_Pollenia_amentaria_genome_assembly,_chromosome:_1	AUGUSTUS	exon	102071489	102071802	.	-	.	ID=g3382.t1.exon4;Parent=g3382.t1;
OX031006.1_Pollenia_amentaria_genome_assembly,_chromosome:_1	AUGUSTUS	intron	102071803	102071870	1	-	.	ID=g3382.t1.intron4;Parent=g3382.t1;
OX031006.1_Pollenia_amentaria_genome_assembly,_chromosome:_1	AUGUSTUS	CDS	102071871	102072068	1	-	2	ID=g3382.t1.CDS5;Parent=g3382.t1;
OX031006.1_Pollenia_amentaria_genome_assembly,_chromosome:_1	AUGUSTUS	exon	102071871	102072068	.	-	.	ID=g3382.t1.exon5;Parent=g3382.t1;
OX031006.1_Pollenia_amentaria_genome_assembly,_chromosome:_1	AUGUSTUS	intron	102072069	102074748	0.5	-	.	ID=g3382.t1.intron5;Parent=g3382.t1;
OX031006.1_Pollenia_amentaria_genome_assembly,_chromosome:_1	AUGUSTUS	CDS	102074749	102074755	0.5	-	0	ID=g3382.t1.CDS6;Parent=g3382.t1;
OX031006.1_Pollenia_amentaria_genome_assembly,_chromosome:_1	AUGUSTUS	exon	102074749	102074755	.	-	.	ID=g3382.t1.exon6;Parent=g3382.t1;
OX031006.1_Pollenia_amentaria_genome_assembly,_chromosome:_1	AUGUSTUS	start_codon	102074753	102074755	.	-	0	ID=g3382.t1.start1;Parent=g3382.t1;
OX031006.1_Pollenia_amentaria_genome_assembly,_chromosome:_1	AUGUSTUS	gene	102143858	102144259	.	+	.	ID=g3383;
OX031006.1_Pollenia_amentaria_genome_assembly,_chromosome:_1	AUGUSTUS	mRNA	102143858	102144259	1	+	.	ID=g3383.t1;Parent=g3383;
OX031006.1_Pollenia_amentaria_genome_assembly,_chromosome:_1	AUGUSTUS	start_codon	102143858	102143860	.	+	0	ID=g3383.t1.start1;Parent=g3383.t1;
OX031006.1_Pollenia_amentaria_genome_assembly,_chromosome:_1	AUGUSTUS	CDS	102143858	102144259	1	+	0	ID=g3383.t1.CDS1;Parent=g3383.t1;
OX031006.1_Pollenia_amentaria_genome_assembly,_chromosome:_1	AUGUSTUS	exon	102143858	102144259	.	+	.	ID=g3383.t1.exon1;Parent=g3383.t1;
OX031006.1_Pollenia_amentaria_genome_assembly,_chromosome:_1	AUGUSTUS	stop_codon	102144257	102144259	.	+	0	ID=g3383.t1.stop1;Parent=g3383.t1;
OX031006.1_Pollenia_amentaria_genome_assembly,_chromosome:_1	AUGUSTUS	gene	102183922	102184649	.	+	.	ID=g3384;
OX031006.1_Pollenia_amentaria_genome_assembly,_chromosome:_1	AUGUSTUS	mRNA	102183922	102184649	0.46	+	.	ID=g3384.t1;Parent=g3384;
OX031006.1_Pollenia_amentaria_genome_assembly,_chromosome:_1	AUGUSTUS	start_codon	102183922	102183924	.	+	0	ID=g3384.t1.start1;Parent=g3384.t1;
OX031006.1_Pollenia_amentaria_genome_assembly,_chromosome:_1	AUGUSTUS	CDS	102183922	102184095	0.65	+	0	ID=g3384.t1.CDS1;Parent=g3384.t1;
OX031006.1_Pollenia_amentaria_genome_assembly,_chromosome:_1	AUGUSTUS	exon	102183922	102184095	.	+	.	ID=g3384.t1.exon1;Parent=g3384.t1;
OX031006.1_Pollenia_amentaria_genome_assembly,_chromosome:_1	AUGUSTUS	intron	102184096	102184478	0.46	+	.	ID=g3384.t1.intron1;Parent=g3384.t1;
OX031006.1_Pollenia_amentaria_genome_assembly,_chromosome:_1	AUGUSTUS	CDS	102184479	102184649	0.46	+	0	ID=g3384.t1.CDS2;Parent=g3384.t1;
OX031006.1_Pollenia_amentaria_genome_assembly,_chromosome:_1	AUGUSTUS	exon	102184479	102184649	.	+	.	ID=g3384.t1.exon2;Parent=g3384.t1;
OX031006.1_Pollenia_amentaria_genome_assembly,_chromosome:_1	AUGUSTUS	stop_codon	102184647	102184649	.	+	0	ID=g3384.t1.stop1;Parent=g3384.t1;
OX031006.1_Pollenia_amentaria_genome_assembly,_chromosome:_1	AUGUSTUS	gene	102222038	102222364	.	-	.	ID=g3385;
OX031006.1_Pollenia_amentaria_genome_assembly,_chromosome:_1	AUGUSTUS	mRNA	102222038	102222364	0.64	-	.	ID=g3385.t1;Parent=g3385;
OX031006.1_Pollenia_amentaria_genome_assembly,_chromosome:_1	AUGUSTUS	stop_codon	102222038	102222040	.	-	0	ID=g3385.t1.stop1;Parent=g3385.t1;
OX031006.1_Pollenia_amentaria_genome_assembly,_chromosome:_1	AUGUSTUS	CDS	102222038	102222062	1	-	1	ID=g3385.t1.CDS1;Parent=g3385.t1;
OX031006.1_Pollenia_amentaria_genome_assembly,_chromosome:_1	AUGUSTUS	exon	102222038	102222062	.	-	.	ID=g3385.t1.exon1;Parent=g3385.t1;
OX031006.1_Pollenia_amentaria_genome_assembly,_chromosome:_1	AUGUSTUS	intron	102222063	102222170	0.64	-	.	ID=g3385.t1.intron1;Parent=g3385.t1;
OX031006.1_Pollenia_amentaria_genome_assembly,_chromosome:_1	AUGUSTUS	CDS	102222171	102222364	0.64	-	0	ID=g3385.t1.CDS2;Parent=g3385.t1;
OX031006.1_Pollenia_amentaria_genome_assembly,_chromosome:_1	AUGUSTUS	exon	102222171	102222364	.	-	.	ID=g3385.t1.exon2;Parent=g3385.t1;
OX031006.1_Pollenia_amentaria_genome_assembly,_chromosome:_1	AUGUSTUS	start_codon	102222362	102222364	.	-	0	ID=g3385.t1.start1;Parent=g3385.t1;
OX031006.1_Pollenia_amentaria_genome_assembly,_chromosome:_1	AUGUSTUS	gene	102222446	102222964	.	-	.	ID=g3386;
OX031006.1_Pollenia_amentaria_genome_assembly,_chromosome:_1	AUGUSTUS	mRNA	102222446	102222964	0.97	-	.	ID=g3386.t1;Parent=g3386;
OX031006.1_Pollenia_amentaria_genome_assembly,_chromosome:_1	AUGUSTUS	stop_codon	102222446	102222448	.	-	0	ID=g3386.t1.stop1;Parent=g3386.t1;
OX031006.1_Pollenia_amentaria_genome_assembly,_chromosome:_1	AUGUSTUS	CDS	102222446	102222964	0.97	-	0	ID=g3386.t1.CDS1;Parent=g3386.t1;
OX031006.1_Pollenia_amentaria_genome_assembly,_chromosome:_1	AUGUSTUS	exon	102222446	102222964	.	-	.	ID=g3386.t1.exon1;Parent=g3386.t1;
OX031006.1_Pollenia_amentaria_genome_assembly,_chromosome:_1	AUGUSTUS	start_codon	102222962	102222964	.	-	0	ID=g3386.t1.start1;Parent=g3386.t1;
OX031006.1_Pollenia_amentaria_genome_assembly,_chromosome:_1	AUGUSTUS	gene	102252882	102253304	.	+	.	ID=g3387;
OX031006.1_Pollenia_amentaria_genome_assembly,_chromosome:_1	AUGUSTUS	mRNA	102252882	102253304	0.46	+	.	ID=g3387.t1;Parent=g3387;
OX031006.1_Pollenia_amentaria_genome_assembly,_chromosome:_1	AUGUSTUS	start_codon	102252882	102252884	.	+	0	ID=g3387.t1.start1;Parent=g3387.t1;
OX031006.1_Pollenia_amentaria_genome_assembly,_chromosome:_1	AUGUSTUS	CDS	102252882	102253304	0.46	+	0	ID=g3387.t1.CDS1;Parent=g3387.t1;
OX031006.1_Pollenia_amentaria_genome_assembly,_chromosome:_1	AUGUSTUS	exon	102252882	102253304	.	+	.	ID=g3387.t1.exon1;Parent=g3387.t1;
OX031006.1_Pollenia_amentaria_genome_assembly,_chromosome:_1	AUGUSTUS	stop_codon	102253302	102253304	.	+	0	ID=g3387.t1.stop1;Parent=g3387.t1;
OX031006.1_Pollenia_amentaria_genome_assembly,_chromosome:_1	AUGUSTUS	gene	102280325	102280636	.	-	.	ID=g3388;
OX031006.1_Pollenia_amentaria_genome_assembly,_chromosome:_1	AUGUSTUS	mRNA	102280325	102280636	1	-	.	ID=g3388.t1;Parent=g3388;
OX031006.1_Pollenia_amentaria_genome_assembly,_chromosome:_1	AUGUSTUS	stop_codon	102280325	102280327	.	-	0	ID=g3388.t1.stop1;Parent=g3388.t1;
OX031006.1_Pollenia_amentaria_genome_assembly,_chromosome:_1	AUGUSTUS	CDS	102280325	102280636	1	-	0	ID=g3388.t1.CDS1;Parent=g3388.t1;
OX031006.1_Pollenia_amentaria_genome_assembly,_chromosome:_1	AUGUSTUS	exon	102280325	102280636	.	-	.	ID=g3388.t1.exon1;Parent=g3388.t1;
OX031006.1_Pollenia_amentaria_genome_assembly,_chromosome:_1	AUGUSTUS	start_codon	102280634	102280636	.	-	0	ID=g3388.t1.start1;Parent=g3388.t1;
OX031006.1_Pollenia_amentaria_genome_assembly,_chromosome:_1	AUGUSTUS	gene	102289661	102291914	.	+	.	ID=g3389;
OX031006.1_Pollenia_amentaria_genome_assembly,_chromosome:_1	AUGUSTUS	mRNA	102289661	102291914	0.51	+	.	ID=g3389.t1;Parent=g3389;
OX031006.1_Pollenia_amentaria_genome_assembly,_chromosome:_1	AUGUSTUS	start_codon	102289661	102289663	.	+	0	ID=g3389.t1.start1;Parent=g3389.t1;
OX031006.1_Pollenia_amentaria_genome_assembly,_chromosome:_1	AUGUSTUS	CDS	102289661	102290135	0.98	+	0	ID=g3389.t1.CDS1;Parent=g3389.t1;
OX031006.1_Pollenia_amentaria_genome_assembly,_chromosome:_1	AUGUSTUS	exon	102289661	102290135	.	+	.	ID=g3389.t1.exon1;Parent=g3389.t1;
OX031006.1_Pollenia_amentaria_genome_assembly,_chromosome:_1	AUGUSTUS	intron	102290136	102290205	0.51	+	.	ID=g3389.t1.intron1;Parent=g3389.t1;
OX031006.1_Pollenia_amentaria_genome_assembly,_chromosome:_1	AUGUSTUS	CDS	102290206	102291914	0.51	+	2	ID=g3389.t1.CDS2;Parent=g3389.t1;
OX031006.1_Pollenia_amentaria_genome_assembly,_chromosome:_1	AUGUSTUS	exon	102290206	102291914	.	+	.	ID=g3389.t1.exon2;Parent=g3389.t1;
OX031006.1_Pollenia_amentaria_genome_assembly,_chromosome:_1	AUGUSTUS	stop_codon	102291912	102291914	.	+	0	ID=g3389.t1.stop1;Parent=g3389.t1;
OX031006.1_Pollenia_amentaria_genome_assembly,_chromosome:_1	AUGUSTUS	gene	102297920	102298580	.	+	.	ID=g3390;
OX031006.1_Pollenia_amentaria_genome_assembly,_chromosome:_1	AUGUSTUS	mRNA	102297920	102298580	0.38	+	.	ID=g3390.t1;Parent=g3390;
OX031006.1_Pollenia_amentaria_genome_assembly,_chromosome:_1	AUGUSTUS	start_codon	102297920	102297922	.	+	0	ID=g3390.t1.start1;Parent=g3390.t1;
OX031006.1_Pollenia_amentaria_genome_assembly,_chromosome:_1	AUGUSTUS	CDS	102297920	102298029	1	+	0	ID=g3390.t1.CDS1;Parent=g3390.t1;
OX031006.1_Pollenia_amentaria_genome_assembly,_chromosome:_1	AUGUSTUS	exon	102297920	102298029	.	+	.	ID=g3390.t1.exon1;Parent=g3390.t1;
OX031006.1_Pollenia_amentaria_genome_assembly,_chromosome:_1	AUGUSTUS	intron	102298030	102298080	1	+	.	ID=g3390.t1.intron1;Parent=g3390.t1;
OX031006.1_Pollenia_amentaria_genome_assembly,_chromosome:_1	AUGUSTUS	CDS	102298081	102298297	0.38	+	1	ID=g3390.t1.CDS2;Parent=g3390.t1;
OX031006.1_Pollenia_amentaria_genome_assembly,_chromosome:_1	AUGUSTUS	exon	102298081	102298297	.	+	.	ID=g3390.t1.exon2;Parent=g3390.t1;
OX031006.1_Pollenia_amentaria_genome_assembly,_chromosome:_1	AUGUSTUS	intron	102298298	102298491	0.38	+	.	ID=g3390.t1.intron2;Parent=g3390.t1;
OX031006.1_Pollenia_amentaria_genome_assembly,_chromosome:_1	AUGUSTUS	CDS	102298492	102298507	0.7	+	0	ID=g3390.t1.CDS3;Parent=g3390.t1;
OX031006.1_Pollenia_amentaria_genome_assembly,_chromosome:_1	AUGUSTUS	exon	102298492	102298507	.	+	.	ID=g3390.t1.exon3;Parent=g3390.t1;
OX031006.1_Pollenia_amentaria_genome_assembly,_chromosome:_1	AUGUSTUS	intron	102298508	102298572	1	+	.	ID=g3390.t1.intron3;Parent=g3390.t1;
OX031006.1_Pollenia_amentaria_genome_assembly,_chromosome:_1	AUGUSTUS	CDS	102298573	102298580	0.7	+	2	ID=g3390.t1.CDS4;Parent=g3390.t1;
OX031006.1_Pollenia_amentaria_genome_assembly,_chromosome:_1	AUGUSTUS	exon	102298573	102298580	.	+	.	ID=g3390.t1.exon4;Parent=g3390.t1;
OX031006.1_Pollenia_amentaria_genome_assembly,_chromosome:_1	AUGUSTUS	stop_codon	102298578	102298580	.	+	0	ID=g3390.t1.stop1;Parent=g3390.t1;
OX031006.1_Pollenia_amentaria_genome_assembly,_chromosome:_1	AUGUSTUS	gene	102317461	102318220	.	+	.	ID=g3391;
OX031006.1_Pollenia_amentaria_genome_assembly,_chromosome:_1	AUGUSTUS	mRNA	102317461	102318220	1	+	.	ID=g3391.t1;Parent=g3391;
OX031006.1_Pollenia_amentaria_genome_assembly,_chromosome:_1	AUGUSTUS	start_codon	102317461	102317463	.	+	0	ID=g3391.t1.start1;Parent=g3391.t1;
OX031006.1_Pollenia_amentaria_genome_assembly,_chromosome:_1	AUGUSTUS	CDS	102317461	102317604	1	+	0	ID=g3391.t1.CDS1;Parent=g3391.t1;
OX031006.1_Pollenia_amentaria_genome_assembly,_chromosome:_1	AUGUSTUS	exon	102317461	102317604	.	+	.	ID=g3391.t1.exon1;Parent=g3391.t1;
OX031006.1_Pollenia_amentaria_genome_assembly,_chromosome:_1	AUGUSTUS	intron	102317605	102317674	1	+	.	ID=g3391.t1.intron1;Parent=g3391.t1;
OX031006.1_Pollenia_amentaria_genome_assembly,_chromosome:_1	AUGUSTUS	CDS	102317675	102318220	1	+	0	ID=g3391.t1.CDS2;Parent=g3391.t1;
OX031006.1_Pollenia_amentaria_genome_assembly,_chromosome:_1	AUGUSTUS	exon	102317675	102318220	.	+	.	ID=g3391.t1.exon2;Parent=g3391.t1;
OX031006.1_Pollenia_amentaria_genome_assembly,_chromosome:_1	AUGUSTUS	stop_codon	102318218	102318220	.	+	0	ID=g3391.t1.stop1;Parent=g3391.t1;
OX031006.1_Pollenia_amentaria_genome_assembly,_chromosome:_1	AUGUSTUS	gene	102318426	102319980	.	-	.	ID=g3392;
OX031006.1_Pollenia_amentaria_genome_assembly,_chromosome:_1	AUGUSTUS	mRNA	102318426	102319980	1	-	.	ID=g3392.t1;Parent=g3392;
OX031006.1_Pollenia_amentaria_genome_assembly,_chromosome:_1	AUGUSTUS	stop_codon	102318426	102318428	.	-	0	ID=g3392.t1.stop1;Parent=g3392.t1;
OX031006.1_Pollenia_amentaria_genome_assembly,_chromosome:_1	AUGUSTUS	CDS	102318426	102318808	1	-	2	ID=g3392.t1.CDS1;Parent=g3392.t1;
OX031006.1_Pollenia_amentaria_genome_assembly,_chromosome:_1	AUGUSTUS	exon	102318426	102318808	.	-	.	ID=g3392.t1.exon1;Parent=g3392.t1;
OX031006.1_Pollenia_amentaria_genome_assembly,_chromosome:_1	AUGUSTUS	intron	102318809	102318871	1	-	.	ID=g3392.t1.intron1;Parent=g3392.t1;
OX031006.1_Pollenia_amentaria_genome_assembly,_chromosome:_1	AUGUSTUS	CDS	102318872	102319019	1	-	0	ID=g3392.t1.CDS2;Parent=g3392.t1;
OX031006.1_Pollenia_amentaria_genome_assembly,_chromosome:_1	AUGUSTUS	exon	102318872	102319019	.	-	.	ID=g3392.t1.exon2;Parent=g3392.t1;
OX031006.1_Pollenia_amentaria_genome_assembly,_chromosome:_1	AUGUSTUS	intron	102319020	102319079	1	-	.	ID=g3392.t1.intron2;Parent=g3392.t1;
OX031006.1_Pollenia_amentaria_genome_assembly,_chromosome:_1	AUGUSTUS	CDS	102319080	102319183	1	-	2	ID=g3392.t1.CDS3;Parent=g3392.t1;
OX031006.1_Pollenia_amentaria_genome_assembly,_chromosome:_1	AUGUSTUS	exon	102319080	102319183	.	-	.	ID=g3392.t1.exon3;Parent=g3392.t1;
OX031006.1_Pollenia_amentaria_genome_assembly,_chromosome:_1	AUGUSTUS	intron	102319184	102319478	1	-	.	ID=g3392.t1.intron3;Parent=g3392.t1;
OX031006.1_Pollenia_amentaria_genome_assembly,_chromosome:_1	AUGUSTUS	CDS	102319479	102319798	1	-	1	ID=g3392.t1.CDS4;Parent=g3392.t1;
OX031006.1_Pollenia_amentaria_genome_assembly,_chromosome:_1	AUGUSTUS	exon	102319479	102319798	.	-	.	ID=g3392.t1.exon4;Parent=g3392.t1;
OX031006.1_Pollenia_amentaria_genome_assembly,_chromosome:_1	AUGUSTUS	intron	102319799	102319855	1	-	.	ID=g3392.t1.intron4;Parent=g3392.t1;
OX031006.1_Pollenia_amentaria_genome_assembly,_chromosome:_1	AUGUSTUS	CDS	102319856	102319980	1	-	0	ID=g3392.t1.CDS5;Parent=g3392.t1;
OX031006.1_Pollenia_amentaria_genome_assembly,_chromosome:_1	AUGUSTUS	exon	102319856	102319980	.	-	.	ID=g3392.t1.exon5;Parent=g3392.t1;
OX031006.1_Pollenia_amentaria_genome_assembly,_chromosome:_1	AUGUSTUS	start_codon	102319978	102319980	.	-	0	ID=g3392.t1.start1;Parent=g3392.t1;
OX031006.1_Pollenia_amentaria_genome_assembly,_chromosome:_1	AUGUSTUS	gene	102326675	102327502	.	-	.	ID=g3393;
OX031006.1_Pollenia_amentaria_genome_assembly,_chromosome:_1	AUGUSTUS	mRNA	102326675	102327502	1	-	.	ID=g3393.t1;Parent=g3393;
OX031006.1_Pollenia_amentaria_genome_assembly,_chromosome:_1	AUGUSTUS	stop_codon	102326675	102326677	.	-	0	ID=g3393.t1.stop1;Parent=g3393.t1;
OX031006.1_Pollenia_amentaria_genome_assembly,_chromosome:_1	AUGUSTUS	CDS	102326675	102327502	1	-	0	ID=g3393.t1.CDS1;Parent=g3393.t1;
OX031006.1_Pollenia_amentaria_genome_assembly,_chromosome:_1	AUGUSTUS	exon	102326675	102327502	.	-	.	ID=g3393.t1.exon1;Parent=g3393.t1;
OX031006.1_Pollenia_amentaria_genome_assembly,_chromosome:_1	AUGUSTUS	start_codon	102327500	102327502	.	-	0	ID=g3393.t1.start1;Parent=g3393.t1;
OX031006.1_Pollenia_amentaria_genome_assembly,_chromosome:_1	AUGUSTUS	gene	102327537	102328499	.	-	.	ID=g3394;
OX031006.1_Pollenia_amentaria_genome_assembly,_chromosome:_1	AUGUSTUS	mRNA	102327537	102328499	1	-	.	ID=g3394.t1;Parent=g3394;
OX031006.1_Pollenia_amentaria_genome_assembly,_chromosome:_1	AUGUSTUS	stop_codon	102327537	102327539	.	-	0	ID=g3394.t1.stop1;Parent=g3394.t1;
OX031006.1_Pollenia_amentaria_genome_assembly,_chromosome:_1	AUGUSTUS	CDS	102327537	102328499	1	-	0	ID=g3394.t1.CDS1;Parent=g3394.t1;
OX031006.1_Pollenia_amentaria_genome_assembly,_chromosome:_1	AUGUSTUS	exon	102327537	102328499	.	-	.	ID=g3394.t1.exon1;Parent=g3394.t1;
OX031006.1_Pollenia_amentaria_genome_assembly,_chromosome:_1	AUGUSTUS	start_codon	102328497	102328499	.	-	0	ID=g3394.t1.start1;Parent=g3394.t1;
OX031006.1_Pollenia_amentaria_genome_assembly,_chromosome:_1	AUGUSTUS	mRNA	102328178	102328499	0.97	-	.	ID=g3394.t2;Parent=g3394;
OX031006.1_Pollenia_amentaria_genome_assembly,_chromosome:_1	AUGUSTUS	stop_codon	102328178	102328180	.	-	0	ID=g3394.t2.stop1;Parent=g3394.t2;
OX031006.1_Pollenia_amentaria_genome_assembly,_chromosome:_1	AUGUSTUS	CDS	102328178	102328254	0.97	-	2	ID=g3394.t2.CDS1;Parent=g3394.t2;
OX031006.1_Pollenia_amentaria_genome_assembly,_chromosome:_1	AUGUSTUS	exon	102328178	102328254	.	-	.	ID=g3394.t2.exon1;Parent=g3394.t2;
OX031006.1_Pollenia_amentaria_genome_assembly,_chromosome:_1	AUGUSTUS	intron	102328255	102328321	0.97	-	.	ID=g3394.t2.intron1;Parent=g3394.t2;
OX031006.1_Pollenia_amentaria_genome_assembly,_chromosome:_1	AUGUSTUS	CDS	102328322	102328499	0.97	-	0	ID=g3394.t2.CDS2;Parent=g3394.t2;
OX031006.1_Pollenia_amentaria_genome_assembly,_chromosome:_1	AUGUSTUS	exon	102328322	102328499	.	-	.	ID=g3394.t2.exon2;Parent=g3394.t2;
OX031006.1_Pollenia_amentaria_genome_assembly,_chromosome:_1	AUGUSTUS	start_codon	102328497	102328499	.	-	0	ID=g3394.t2.start1;Parent=g3394.t2;
OX031006.1_Pollenia_amentaria_genome_assembly,_chromosome:_1	AUGUSTUS	gene	102328573	102330317	.	-	.	ID=g3395;
OX031006.1_Pollenia_amentaria_genome_assembly,_chromosome:_1	AUGUSTUS	mRNA	102328573	102330317	0.81	-	.	ID=g3395.t1;Parent=g3395;
OX031006.1_Pollenia_amentaria_genome_assembly,_chromosome:_1	AUGUSTUS	stop_codon	102328573	102328575	.	-	0	ID=g3395.t1.stop1;Parent=g3395.t1;
OX031006.1_Pollenia_amentaria_genome_assembly,_chromosome:_1	AUGUSTUS	CDS	102328573	102328657	0.95	-	1	ID=g3395.t1.CDS1;Parent=g3395.t1;
OX031006.1_Pollenia_amentaria_genome_assembly,_chromosome:_1	AUGUSTUS	exon	102328573	102328657	.	-	.	ID=g3395.t1.exon1;Parent=g3395.t1;
OX031006.1_Pollenia_amentaria_genome_assembly,_chromosome:_1	AUGUSTUS	intron	102328658	102328707	0.81	-	.	ID=g3395.t1.intron1;Parent=g3395.t1;
OX031006.1_Pollenia_amentaria_genome_assembly,_chromosome:_1	AUGUSTUS	CDS	102328708	102330317	0.81	-	0	ID=g3395.t1.CDS2;Parent=g3395.t1;
OX031006.1_Pollenia_amentaria_genome_assembly,_chromosome:_1	AUGUSTUS	exon	102328708	102330317	.	-	.	ID=g3395.t1.exon2;Parent=g3395.t1;
OX031006.1_Pollenia_amentaria_genome_assembly,_chromosome:_1	AUGUSTUS	start_codon	102330315	102330317	.	-	0	ID=g3395.t1.start1;Parent=g3395.t1;
OX031006.1_Pollenia_amentaria_genome_assembly,_chromosome:_1	AUGUSTUS	gene	102386273	102387248	.	+	.	ID=g3396;
OX031006.1_Pollenia_amentaria_genome_assembly,_chromosome:_1	AUGUSTUS	mRNA	102386273	102387248	0.76	+	.	ID=g3396.t1;Parent=g3396;
OX031006.1_Pollenia_amentaria_genome_assembly,_chromosome:_1	AUGUSTUS	start_codon	102386273	102386275	.	+	0	ID=g3396.t1.start1;Parent=g3396.t1;
OX031006.1_Pollenia_amentaria_genome_assembly,_chromosome:_1	AUGUSTUS	CDS	102386273	102386662	0.78	+	0	ID=g3396.t1.CDS1;Parent=g3396.t1;
OX031006.1_Pollenia_amentaria_genome_assembly,_chromosome:_1	AUGUSTUS	exon	102386273	102386662	.	+	.	ID=g3396.t1.exon1;Parent=g3396.t1;
OX031006.1_Pollenia_amentaria_genome_assembly,_chromosome:_1	AUGUSTUS	intron	102386663	102386725	0.78	+	.	ID=g3396.t1.intron1;Parent=g3396.t1;
OX031006.1_Pollenia_amentaria_genome_assembly,_chromosome:_1	AUGUSTUS	CDS	102386726	102386965	0.78	+	0	ID=g3396.t1.CDS2;Parent=g3396.t1;
OX031006.1_Pollenia_amentaria_genome_assembly,_chromosome:_1	AUGUSTUS	exon	102386726	102386965	.	+	.	ID=g3396.t1.exon2;Parent=g3396.t1;
OX031006.1_Pollenia_amentaria_genome_assembly,_chromosome:_1	AUGUSTUS	intron	102386966	102387071	1	+	.	ID=g3396.t1.intron2;Parent=g3396.t1;
OX031006.1_Pollenia_amentaria_genome_assembly,_chromosome:_1	AUGUSTUS	CDS	102387072	102387248	0.98	+	0	ID=g3396.t1.CDS3;Parent=g3396.t1;
OX031006.1_Pollenia_amentaria_genome_assembly,_chromosome:_1	AUGUSTUS	exon	102387072	102387248	.	+	.	ID=g3396.t1.exon3;Parent=g3396.t1;
OX031006.1_Pollenia_amentaria_genome_assembly,_chromosome:_1	AUGUSTUS	stop_codon	102387246	102387248	.	+	0	ID=g3396.t1.stop1;Parent=g3396.t1;
OX031006.1_Pollenia_amentaria_genome_assembly,_chromosome:_1	AUGUSTUS	gene	102406192	102408181	.	-	.	ID=g3397;
OX031006.1_Pollenia_amentaria_genome_assembly,_chromosome:_1	AUGUSTUS	mRNA	102406192	102408181	0.51	-	.	ID=g3397.t1;Parent=g3397;
OX031006.1_Pollenia_amentaria_genome_assembly,_chromosome:_1	AUGUSTUS	stop_codon	102406192	102406194	.	-	0	ID=g3397.t1.stop1;Parent=g3397.t1;
OX031006.1_Pollenia_amentaria_genome_assembly,_chromosome:_1	AUGUSTUS	CDS	102406192	102406324	1	-	1	ID=g3397.t1.CDS1;Parent=g3397.t1;
OX031006.1_Pollenia_amentaria_genome_assembly,_chromosome:_1	AUGUSTUS	exon	102406192	102406324	.	-	.	ID=g3397.t1.exon1;Parent=g3397.t1;
OX031006.1_Pollenia_amentaria_genome_assembly,_chromosome:_1	AUGUSTUS	intron	102406325	102406402	1	-	.	ID=g3397.t1.intron1;Parent=g3397.t1;
OX031006.1_Pollenia_amentaria_genome_assembly,_chromosome:_1	AUGUSTUS	CDS	102406403	102407295	0.84	-	0	ID=g3397.t1.CDS2;Parent=g3397.t1;
OX031006.1_Pollenia_amentaria_genome_assembly,_chromosome:_1	AUGUSTUS	exon	102406403	102407295	.	-	.	ID=g3397.t1.exon2;Parent=g3397.t1;
OX031006.1_Pollenia_amentaria_genome_assembly,_chromosome:_1	AUGUSTUS	intron	102407296	102407351	0.55	-	.	ID=g3397.t1.intron2;Parent=g3397.t1;
OX031006.1_Pollenia_amentaria_genome_assembly,_chromosome:_1	AUGUSTUS	CDS	102407352	102407582	0.54	-	0	ID=g3397.t1.CDS3;Parent=g3397.t1;
OX031006.1_Pollenia_amentaria_genome_assembly,_chromosome:_1	AUGUSTUS	exon	102407352	102407582	.	-	.	ID=g3397.t1.exon3;Parent=g3397.t1;
OX031006.1_Pollenia_amentaria_genome_assembly,_chromosome:_1	AUGUSTUS	intron	102407583	102408052	0.51	-	.	ID=g3397.t1.intron3;Parent=g3397.t1;
OX031006.1_Pollenia_amentaria_genome_assembly,_chromosome:_1	AUGUSTUS	CDS	102408053	102408181	0.8	-	0	ID=g3397.t1.CDS4;Parent=g3397.t1;
OX031006.1_Pollenia_amentaria_genome_assembly,_chromosome:_1	AUGUSTUS	exon	102408053	102408181	.	-	.	ID=g3397.t1.exon4;Parent=g3397.t1;
OX031006.1_Pollenia_amentaria_genome_assembly,_chromosome:_1	AUGUSTUS	start_codon	102408179	102408181	.	-	0	ID=g3397.t1.start1;Parent=g3397.t1;
OX031006.1_Pollenia_amentaria_genome_assembly,_chromosome:_1	AUGUSTUS	gene	102442853	102443194	.	+	.	ID=g3398;
OX031006.1_Pollenia_amentaria_genome_assembly,_chromosome:_1	AUGUSTUS	mRNA	102442853	102443194	0.73	+	.	ID=g3398.t1;Parent=g3398;
OX031006.1_Pollenia_amentaria_genome_assembly,_chromosome:_1	AUGUSTUS	start_codon	102442853	102442855	.	+	0	ID=g3398.t1.start1;Parent=g3398.t1;
OX031006.1_Pollenia_amentaria_genome_assembly,_chromosome:_1	AUGUSTUS	CDS	102442853	102442872	1	+	0	ID=g3398.t1.CDS1;Parent=g3398.t1;
OX031006.1_Pollenia_amentaria_genome_assembly,_chromosome:_1	AUGUSTUS	exon	102442853	102442872	.	+	.	ID=g3398.t1.exon1;Parent=g3398.t1;
OX031006.1_Pollenia_amentaria_genome_assembly,_chromosome:_1	AUGUSTUS	intron	102442873	102442946	1	+	.	ID=g3398.t1.intron1;Parent=g3398.t1;
OX031006.1_Pollenia_amentaria_genome_assembly,_chromosome:_1	AUGUSTUS	CDS	102442947	102442999	0.99	+	1	ID=g3398.t1.CDS2;Parent=g3398.t1;
OX031006.1_Pollenia_amentaria_genome_assembly,_chromosome:_1	AUGUSTUS	exon	102442947	102442999	.	+	.	ID=g3398.t1.exon2;Parent=g3398.t1;
OX031006.1_Pollenia_amentaria_genome_assembly,_chromosome:_1	AUGUSTUS	intron	102443000	102443060	0.99	+	.	ID=g3398.t1.intron2;Parent=g3398.t1;
OX031006.1_Pollenia_amentaria_genome_assembly,_chromosome:_1	AUGUSTUS	CDS	102443061	102443194	0.73	+	2	ID=g3398.t1.CDS3;Parent=g3398.t1;
OX031006.1_Pollenia_amentaria_genome_assembly,_chromosome:_1	AUGUSTUS	exon	102443061	102443194	.	+	.	ID=g3398.t1.exon3;Parent=g3398.t1;
OX031006.1_Pollenia_amentaria_genome_assembly,_chromosome:_1	AUGUSTUS	stop_codon	102443192	102443194	.	+	0	ID=g3398.t1.stop1;Parent=g3398.t1;
OX031006.1_Pollenia_amentaria_genome_assembly,_chromosome:_1	AUGUSTUS	gene	102453099	102453602	.	-	.	ID=g3399;
OX031006.1_Pollenia_amentaria_genome_assembly,_chromosome:_1	AUGUSTUS	mRNA	102453099	102453602	1	-	.	ID=g3399.t1;Parent=g3399;
OX031006.1_Pollenia_amentaria_genome_assembly,_chromosome:_1	AUGUSTUS	stop_codon	102453099	102453101	.	-	0	ID=g3399.t1.stop1;Parent=g3399.t1;
OX031006.1_Pollenia_amentaria_genome_assembly,_chromosome:_1	AUGUSTUS	CDS	102453099	102453602	1	-	0	ID=g3399.t1.CDS1;Parent=g3399.t1;
OX031006.1_Pollenia_amentaria_genome_assembly,_chromosome:_1	AUGUSTUS	exon	102453099	102453602	.	-	.	ID=g3399.t1.exon1;Parent=g3399.t1;
OX031006.1_Pollenia_amentaria_genome_assembly,_chromosome:_1	AUGUSTUS	start_codon	102453600	102453602	.	-	0	ID=g3399.t1.start1;Parent=g3399.t1;
OX031006.1_Pollenia_amentaria_genome_assembly,_chromosome:_1	AUGUSTUS	gene	102453099	102453830	.	-	.	ID=g3400;
OX031006.1_Pollenia_amentaria_genome_assembly,_chromosome:_1	AUGUSTUS	mRNA	102453099	102453830	0.53	-	.	ID=g3400.t1;Parent=g3400;
OX031006.1_Pollenia_amentaria_genome_assembly,_chromosome:_1	AUGUSTUS	stop_codon	102453099	102453101	.	-	0	ID=g3400.t1.stop1;Parent=g3400.t1;
OX031006.1_Pollenia_amentaria_genome_assembly,_chromosome:_1	AUGUSTUS	CDS	102453099	102453402	0.53	-	1	ID=g3400.t1.CDS1;Parent=g3400.t1;
OX031006.1_Pollenia_amentaria_genome_assembly,_chromosome:_1	AUGUSTUS	exon	102453099	102453402	.	-	.	ID=g3400.t1.exon1;Parent=g3400.t1;
OX031006.1_Pollenia_amentaria_genome_assembly,_chromosome:_1	AUGUSTUS	intron	102453403	102453663	0.53	-	.	ID=g3400.t1.intron1;Parent=g3400.t1;
OX031006.1_Pollenia_amentaria_genome_assembly,_chromosome:_1	AUGUSTUS	CDS	102453664	102453830	0.6	-	0	ID=g3400.t1.CDS2;Parent=g3400.t1;
OX031006.1_Pollenia_amentaria_genome_assembly,_chromosome:_1	AUGUSTUS	exon	102453664	102453830	.	-	.	ID=g3400.t1.exon2;Parent=g3400.t1;
OX031006.1_Pollenia_amentaria_genome_assembly,_chromosome:_1	AUGUSTUS	start_codon	102453828	102453830	.	-	0	ID=g3400.t1.start1;Parent=g3400.t1;
OX031006.1_Pollenia_amentaria_genome_assembly,_chromosome:_1	AUGUSTUS	gene	102453888	102454697	.	-	.	ID=g3401;
OX031006.1_Pollenia_amentaria_genome_assembly,_chromosome:_1	AUGUSTUS	mRNA	102453888	102454697	0.76	-	.	ID=g3401.t1;Parent=g3401;
OX031006.1_Pollenia_amentaria_genome_assembly,_chromosome:_1	AUGUSTUS	stop_codon	102453888	102453890	.	-	0	ID=g3401.t1.stop1;Parent=g3401.t1;
OX031006.1_Pollenia_amentaria_genome_assembly,_chromosome:_1	AUGUSTUS	CDS	102453888	102454579	0.76	-	2	ID=g3401.t1.CDS1;Parent=g3401.t1;
OX031006.1_Pollenia_amentaria_genome_assembly,_chromosome:_1	AUGUSTUS	exon	102453888	102454579	.	-	.	ID=g3401.t1.exon1;Parent=g3401.t1;
OX031006.1_Pollenia_amentaria_genome_assembly,_chromosome:_1	AUGUSTUS	intron	102454580	102454630	0.77	-	.	ID=g3401.t1.intron1;Parent=g3401.t1;
OX031006.1_Pollenia_amentaria_genome_assembly,_chromosome:_1	AUGUSTUS	CDS	102454631	102454697	0.89	-	0	ID=g3401.t1.CDS2;Parent=g3401.t1;
OX031006.1_Pollenia_amentaria_genome_assembly,_chromosome:_1	AUGUSTUS	exon	102454631	102454697	.	-	.	ID=g3401.t1.exon2;Parent=g3401.t1;
OX031006.1_Pollenia_amentaria_genome_assembly,_chromosome:_1	AUGUSTUS	start_codon	102454695	102454697	.	-	0	ID=g3401.t1.start1;Parent=g3401.t1;
OX031006.1_Pollenia_amentaria_genome_assembly,_chromosome:_1	AUGUSTUS	gene	102458804	102459346	.	+	.	ID=g3402;
OX031006.1_Pollenia_amentaria_genome_assembly,_chromosome:_1	AUGUSTUS	mRNA	102458804	102459346	0.83	+	.	ID=g3402.t1;Parent=g3402;
OX031006.1_Pollenia_amentaria_genome_assembly,_chromosome:_1	AUGUSTUS	start_codon	102458804	102458806	.	+	0	ID=g3402.t1.start1;Parent=g3402.t1;
OX031006.1_Pollenia_amentaria_genome_assembly,_chromosome:_1	AUGUSTUS	CDS	102458804	102459032	0.86	+	0	ID=g3402.t1.CDS1;Parent=g3402.t1;
OX031006.1_Pollenia_amentaria_genome_assembly,_chromosome:_1	AUGUSTUS	exon	102458804	102459032	.	+	.	ID=g3402.t1.exon1;Parent=g3402.t1;
OX031006.1_Pollenia_amentaria_genome_assembly,_chromosome:_1	AUGUSTUS	intron	102459033	102459098	1	+	.	ID=g3402.t1.intron1;Parent=g3402.t1;
OX031006.1_Pollenia_amentaria_genome_assembly,_chromosome:_1	AUGUSTUS	CDS	102459099	102459346	0.96	+	2	ID=g3402.t1.CDS2;Parent=g3402.t1;
OX031006.1_Pollenia_amentaria_genome_assembly,_chromosome:_1	AUGUSTUS	exon	102459099	102459346	.	+	.	ID=g3402.t1.exon2;Parent=g3402.t1;
OX031006.1_Pollenia_amentaria_genome_assembly,_chromosome:_1	AUGUSTUS	stop_codon	102459344	102459346	.	+	0	ID=g3402.t1.stop1;Parent=g3402.t1;
OX031006.1_Pollenia_amentaria_genome_assembly,_chromosome:_1	AUGUSTUS	gene	102550221	102582531	.	+	.	ID=g3403;
OX031006.1_Pollenia_amentaria_genome_assembly,_chromosome:_1	AUGUSTUS	mRNA	102550221	102582531	0.54	+	.	ID=g3403.t1;Parent=g3403;
OX031006.1_Pollenia_amentaria_genome_assembly,_chromosome:_1	AUGUSTUS	start_codon	102550221	102550223	.	+	0	ID=g3403.t1.start1;Parent=g3403.t1;
OX031006.1_Pollenia_amentaria_genome_assembly,_chromosome:_1	AUGUSTUS	CDS	102550221	102550401	1	+	0	ID=g3403.t1.CDS1;Parent=g3403.t1;
OX031006.1_Pollenia_amentaria_genome_assembly,_chromosome:_1	AUGUSTUS	exon	102550221	102550401	.	+	.	ID=g3403.t1.exon1;Parent=g3403.t1;
OX031006.1_Pollenia_amentaria_genome_assembly,_chromosome:_1	AUGUSTUS	intron	102550402	102550463	1	+	.	ID=g3403.t1.intron1;Parent=g3403.t1;
OX031006.1_Pollenia_amentaria_genome_assembly,_chromosome:_1	AUGUSTUS	CDS	102550464	102550667	0.62	+	2	ID=g3403.t1.CDS2;Parent=g3403.t1;
OX031006.1_Pollenia_amentaria_genome_assembly,_chromosome:_1	AUGUSTUS	exon	102550464	102550667	.	+	.	ID=g3403.t1.exon2;Parent=g3403.t1;
OX031006.1_Pollenia_amentaria_genome_assembly,_chromosome:_1	AUGUSTUS	intron	102550668	102558784	0.54	+	.	ID=g3403.t1.intron2;Parent=g3403.t1;
OX031006.1_Pollenia_amentaria_genome_assembly,_chromosome:_1	AUGUSTUS	CDS	102558785	102558970	0.54	+	2	ID=g3403.t1.CDS3;Parent=g3403.t1;
OX031006.1_Pollenia_amentaria_genome_assembly,_chromosome:_1	AUGUSTUS	exon	102558785	102558970	.	+	.	ID=g3403.t1.exon3;Parent=g3403.t1;
OX031006.1_Pollenia_amentaria_genome_assembly,_chromosome:_1	AUGUSTUS	intron	102558971	102577891	0.56	+	.	ID=g3403.t1.intron3;Parent=g3403.t1;
OX031006.1_Pollenia_amentaria_genome_assembly,_chromosome:_1	AUGUSTUS	CDS	102577892	102577961	0.66	+	2	ID=g3403.t1.CDS4;Parent=g3403.t1;
OX031006.1_Pollenia_amentaria_genome_assembly,_chromosome:_1	AUGUSTUS	exon	102577892	102577961	.	+	.	ID=g3403.t1.exon4;Parent=g3403.t1;
OX031006.1_Pollenia_amentaria_genome_assembly,_chromosome:_1	AUGUSTUS	intron	102577962	102581449	1	+	.	ID=g3403.t1.intron4;Parent=g3403.t1;
OX031006.1_Pollenia_amentaria_genome_assembly,_chromosome:_1	AUGUSTUS	CDS	102581450	102581567	1	+	1	ID=g3403.t1.CDS5;Parent=g3403.t1;
OX031006.1_Pollenia_amentaria_genome_assembly,_chromosome:_1	AUGUSTUS	exon	102581450	102581567	.	+	.	ID=g3403.t1.exon5;Parent=g3403.t1;
OX031006.1_Pollenia_amentaria_genome_assembly,_chromosome:_1	AUGUSTUS	intron	102581568	102581626	1	+	.	ID=g3403.t1.intron5;Parent=g3403.t1;
OX031006.1_Pollenia_amentaria_genome_assembly,_chromosome:_1	AUGUSTUS	CDS	102581627	102581815	1	+	0	ID=g3403.t1.CDS6;Parent=g3403.t1;
OX031006.1_Pollenia_amentaria_genome_assembly,_chromosome:_1	AUGUSTUS	exon	102581627	102581815	.	+	.	ID=g3403.t1.exon6;Parent=g3403.t1;
OX031006.1_Pollenia_amentaria_genome_assembly,_chromosome:_1	AUGUSTUS	intron	102581816	102581881	1	+	.	ID=g3403.t1.intron6;Parent=g3403.t1;
OX031006.1_Pollenia_amentaria_genome_assembly,_chromosome:_1	AUGUSTUS	CDS	102581882	102582305	1	+	0	ID=g3403.t1.CDS7;Parent=g3403.t1;
OX031006.1_Pollenia_amentaria_genome_assembly,_chromosome:_1	AUGUSTUS	exon	102581882	102582305	.	+	.	ID=g3403.t1.exon7;Parent=g3403.t1;
OX031006.1_Pollenia_amentaria_genome_assembly,_chromosome:_1	AUGUSTUS	intron	102582306	102582370	1	+	.	ID=g3403.t1.intron7;Parent=g3403.t1;
OX031006.1_Pollenia_amentaria_genome_assembly,_chromosome:_1	AUGUSTUS	CDS	102582371	102582531	1	+	2	ID=g3403.t1.CDS8;Parent=g3403.t1;
OX031006.1_Pollenia_amentaria_genome_assembly,_chromosome:_1	AUGUSTUS	exon	102582371	102582531	.	+	.	ID=g3403.t1.exon8;Parent=g3403.t1;
OX031006.1_Pollenia_amentaria_genome_assembly,_chromosome:_1	AUGUSTUS	stop_codon	102582529	102582531	.	+	0	ID=g3403.t1.stop1;Parent=g3403.t1;
OX031006.1_Pollenia_amentaria_genome_assembly,_chromosome:_1	GeneMark.hmm3	mRNA	102577900	102582531	.	+	.	ID=g3403.t2;Parent=g3403;
OX031006.1_Pollenia_amentaria_genome_assembly,_chromosome:_1	GeneMark.hmm3	start_codon	102577900	102577902	.	+	0	ID=g3403.t2.start1;Parent=g3403.t2;
OX031006.1_Pollenia_amentaria_genome_assembly,_chromosome:_1	GeneMark.hmm3	CDS	102577900	102577961	.	+	0	ID=g3403.t2.CDS1;Parent=g3403.t2;
OX031006.1_Pollenia_amentaria_genome_assembly,_chromosome:_1	GeneMark.hmm3	exon	102577900	102577961	0	+	.	ID=g3403.t2.exon1;Parent=g3403.t2;
OX031006.1_Pollenia_amentaria_genome_assembly,_chromosome:_1	GeneMark.hmm3	intron	102577962	102581449	.	+	1	ID=g3403.t2.intron1;Parent=g3403.t2;
OX031006.1_Pollenia_amentaria_genome_assembly,_chromosome:_1	GeneMark.hmm3	CDS	102581450	102581567	.	+	1	ID=g3403.t2.CDS2;Parent=g3403.t2;
OX031006.1_Pollenia_amentaria_genome_assembly,_chromosome:_1	GeneMark.hmm3	exon	102581450	102581567	0	+	.	ID=g3403.t2.exon2;Parent=g3403.t2;
OX031006.1_Pollenia_amentaria_genome_assembly,_chromosome:_1	GeneMark.hmm3	intron	102581568	102581626	.	+	0	ID=g3403.t2.intron2;Parent=g3403.t2;
OX031006.1_Pollenia_amentaria_genome_assembly,_chromosome:_1	GeneMark.hmm3	CDS	102581627	102581815	.	+	0	ID=g3403.t2.CDS3;Parent=g3403.t2;
OX031006.1_Pollenia_amentaria_genome_assembly,_chromosome:_1	GeneMark.hmm3	exon	102581627	102581815	0	+	.	ID=g3403.t2.exon3;Parent=g3403.t2;
OX031006.1_Pollenia_amentaria_genome_assembly,_chromosome:_1	GeneMark.hmm3	intron	102581816	102581881	.	+	0	ID=g3403.t2.intron3;Parent=g3403.t2;
OX031006.1_Pollenia_amentaria_genome_assembly,_chromosome:_1	GeneMark.hmm3	CDS	102581882	102582305	.	+	0	ID=g3403.t2.CDS4;Parent=g3403.t2;
OX031006.1_Pollenia_amentaria_genome_assembly,_chromosome:_1	GeneMark.hmm3	exon	102581882	102582305	0	+	.	ID=g3403.t2.exon4;Parent=g3403.t2;
OX031006.1_Pollenia_amentaria_genome_assembly,_chromosome:_1	GeneMark.hmm3	intron	102582306	102582370	.	+	2	ID=g3403.t2.intron4;Parent=g3403.t2;
OX031006.1_Pollenia_amentaria_genome_assembly,_chromosome:_1	GeneMark.hmm3	CDS	102582371	102582531	.	+	2	ID=g3403.t2.CDS5;Parent=g3403.t2;
OX031006.1_Pollenia_amentaria_genome_assembly,_chromosome:_1	GeneMark.hmm3	exon	102582371	102582531	0	+	.	ID=g3403.t2.exon5;Parent=g3403.t2;
OX031006.1_Pollenia_amentaria_genome_assembly,_chromosome:_1	GeneMark.hmm3	stop_codon	102582529	102582531	.	+	0	ID=g3403.t2.stop1;Parent=g3403.t2;
OX031006.1_Pollenia_amentaria_genome_assembly,_chromosome:_1	AUGUSTUS	gene	102584970	102585937	.	+	.	ID=g3404;
OX031006.1_Pollenia_amentaria_genome_assembly,_chromosome:_1	AUGUSTUS	mRNA	102584970	102585937	0.59	+	.	ID=g3404.t1;Parent=g3404;
OX031006.1_Pollenia_amentaria_genome_assembly,_chromosome:_1	AUGUSTUS	start_codon	102584970	102584972	.	+	0	ID=g3404.t1.start1;Parent=g3404.t1;
OX031006.1_Pollenia_amentaria_genome_assembly,_chromosome:_1	AUGUSTUS	CDS	102584970	102585023	1	+	0	ID=g3404.t1.CDS1;Parent=g3404.t1;
OX031006.1_Pollenia_amentaria_genome_assembly,_chromosome:_1	AUGUSTUS	exon	102584970	102585023	.	+	.	ID=g3404.t1.exon1;Parent=g3404.t1;
OX031006.1_Pollenia_amentaria_genome_assembly,_chromosome:_1	AUGUSTUS	intron	102585024	102585077	1	+	.	ID=g3404.t1.intron1;Parent=g3404.t1;
OX031006.1_Pollenia_amentaria_genome_assembly,_chromosome:_1	AUGUSTUS	CDS	102585078	102585281	0.93	+	0	ID=g3404.t1.CDS2;Parent=g3404.t1;
OX031006.1_Pollenia_amentaria_genome_assembly,_chromosome:_1	AUGUSTUS	exon	102585078	102585281	.	+	.	ID=g3404.t1.exon2;Parent=g3404.t1;
OX031006.1_Pollenia_amentaria_genome_assembly,_chromosome:_1	AUGUSTUS	intron	102585282	102585407	0.73	+	.	ID=g3404.t1.intron2;Parent=g3404.t1;
OX031006.1_Pollenia_amentaria_genome_assembly,_chromosome:_1	AUGUSTUS	CDS	102585408	102585467	0.73	+	0	ID=g3404.t1.CDS3;Parent=g3404.t1;
OX031006.1_Pollenia_amentaria_genome_assembly,_chromosome:_1	AUGUSTUS	exon	102585408	102585467	.	+	.	ID=g3404.t1.exon3;Parent=g3404.t1;
OX031006.1_Pollenia_amentaria_genome_assembly,_chromosome:_1	AUGUSTUS	intron	102585468	102585516	0.74	+	.	ID=g3404.t1.intron3;Parent=g3404.t1;
OX031006.1_Pollenia_amentaria_genome_assembly,_chromosome:_1	AUGUSTUS	CDS	102585517	102585637	0.89	+	0	ID=g3404.t1.CDS4;Parent=g3404.t1;
OX031006.1_Pollenia_amentaria_genome_assembly,_chromosome:_1	AUGUSTUS	exon	102585517	102585637	.	+	.	ID=g3404.t1.exon4;Parent=g3404.t1;
OX031006.1_Pollenia_amentaria_genome_assembly,_chromosome:_1	AUGUSTUS	intron	102585638	102585728	0.72	+	.	ID=g3404.t1.intron4;Parent=g3404.t1;
OX031006.1_Pollenia_amentaria_genome_assembly,_chromosome:_1	AUGUSTUS	CDS	102585729	102585937	0.78	+	2	ID=g3404.t1.CDS5;Parent=g3404.t1;
OX031006.1_Pollenia_amentaria_genome_assembly,_chromosome:_1	AUGUSTUS	exon	102585729	102585937	.	+	.	ID=g3404.t1.exon5;Parent=g3404.t1;
OX031006.1_Pollenia_amentaria_genome_assembly,_chromosome:_1	AUGUSTUS	stop_codon	102585935	102585937	.	+	0	ID=g3404.t1.stop1;Parent=g3404.t1;
OX031006.1_Pollenia_amentaria_genome_assembly,_chromosome:_1	AUGUSTUS	gene	102599045	102599639	.	+	.	ID=g3405;
OX031006.1_Pollenia_amentaria_genome_assembly,_chromosome:_1	AUGUSTUS	mRNA	102599045	102599639	0.68	+	.	ID=g3405.t1;Parent=g3405;
OX031006.1_Pollenia_amentaria_genome_assembly,_chromosome:_1	AUGUSTUS	start_codon	102599045	102599047	.	+	0	ID=g3405.t1.start1;Parent=g3405.t1;
OX031006.1_Pollenia_amentaria_genome_assembly,_chromosome:_1	AUGUSTUS	CDS	102599045	102599116	0.7	+	0	ID=g3405.t1.CDS1;Parent=g3405.t1;
OX031006.1_Pollenia_amentaria_genome_assembly,_chromosome:_1	AUGUSTUS	exon	102599045	102599116	.	+	.	ID=g3405.t1.exon1;Parent=g3405.t1;
OX031006.1_Pollenia_amentaria_genome_assembly,_chromosome:_1	AUGUSTUS	intron	102599117	102599182	0.7	+	.	ID=g3405.t1.intron1;Parent=g3405.t1;
OX031006.1_Pollenia_amentaria_genome_assembly,_chromosome:_1	AUGUSTUS	CDS	102599183	102599211	0.68	+	0	ID=g3405.t1.CDS2;Parent=g3405.t1;
OX031006.1_Pollenia_amentaria_genome_assembly,_chromosome:_1	AUGUSTUS	exon	102599183	102599211	.	+	.	ID=g3405.t1.exon2;Parent=g3405.t1;
OX031006.1_Pollenia_amentaria_genome_assembly,_chromosome:_1	AUGUSTUS	intron	102599212	102599431	0.68	+	.	ID=g3405.t1.intron2;Parent=g3405.t1;
OX031006.1_Pollenia_amentaria_genome_assembly,_chromosome:_1	AUGUSTUS	CDS	102599432	102599639	0.97	+	1	ID=g3405.t1.CDS3;Parent=g3405.t1;
OX031006.1_Pollenia_amentaria_genome_assembly,_chromosome:_1	AUGUSTUS	exon	102599432	102599639	.	+	.	ID=g3405.t1.exon3;Parent=g3405.t1;
OX031006.1_Pollenia_amentaria_genome_assembly,_chromosome:_1	AUGUSTUS	stop_codon	102599637	102599639	.	+	0	ID=g3405.t1.stop1;Parent=g3405.t1;
OX031006.1_Pollenia_amentaria_genome_assembly,_chromosome:_1	AUGUSTUS	gene	102670994	102671600	.	-	.	ID=g3406;
OX031006.1_Pollenia_amentaria_genome_assembly,_chromosome:_1	AUGUSTUS	mRNA	102670994	102671600	1	-	.	ID=g3406.t1;Parent=g3406;
OX031006.1_Pollenia_amentaria_genome_assembly,_chromosome:_1	AUGUSTUS	stop_codon	102670994	102670996	.	-	0	ID=g3406.t1.stop1;Parent=g3406.t1;
OX031006.1_Pollenia_amentaria_genome_assembly,_chromosome:_1	AUGUSTUS	CDS	102670994	102671091	1	-	2	ID=g3406.t1.CDS1;Parent=g3406.t1;
OX031006.1_Pollenia_amentaria_genome_assembly,_chromosome:_1	AUGUSTUS	exon	102670994	102671091	.	-	.	ID=g3406.t1.exon1;Parent=g3406.t1;
OX031006.1_Pollenia_amentaria_genome_assembly,_chromosome:_1	AUGUSTUS	intron	102671092	102671158	1	-	.	ID=g3406.t1.intron1;Parent=g3406.t1;
OX031006.1_Pollenia_amentaria_genome_assembly,_chromosome:_1	AUGUSTUS	CDS	102671159	102671239	1	-	2	ID=g3406.t1.CDS2;Parent=g3406.t1;
OX031006.1_Pollenia_amentaria_genome_assembly,_chromosome:_1	AUGUSTUS	exon	102671159	102671239	.	-	.	ID=g3406.t1.exon2;Parent=g3406.t1;
OX031006.1_Pollenia_amentaria_genome_assembly,_chromosome:_1	AUGUSTUS	intron	102671240	102671320	1	-	.	ID=g3406.t1.intron2;Parent=g3406.t1;
OX031006.1_Pollenia_amentaria_genome_assembly,_chromosome:_1	AUGUSTUS	CDS	102671321	102671600	1	-	0	ID=g3406.t1.CDS3;Parent=g3406.t1;
OX031006.1_Pollenia_amentaria_genome_assembly,_chromosome:_1	AUGUSTUS	exon	102671321	102671600	.	-	.	ID=g3406.t1.exon3;Parent=g3406.t1;
OX031006.1_Pollenia_amentaria_genome_assembly,_chromosome:_1	AUGUSTUS	start_codon	102671598	102671600	.	-	0	ID=g3406.t1.start1;Parent=g3406.t1;
OX031006.1_Pollenia_amentaria_genome_assembly,_chromosome:_1	AUGUSTUS	gene	102673196	102673550	.	-	.	ID=g3407;
OX031006.1_Pollenia_amentaria_genome_assembly,_chromosome:_1	AUGUSTUS	mRNA	102673196	102673550	1	-	.	ID=g3407.t1;Parent=g3407;
OX031006.1_Pollenia_amentaria_genome_assembly,_chromosome:_1	AUGUSTUS	stop_codon	102673196	102673198	.	-	0	ID=g3407.t1.stop1;Parent=g3407.t1;
OX031006.1_Pollenia_amentaria_genome_assembly,_chromosome:_1	AUGUSTUS	CDS	102673196	102673248	1	-	2	ID=g3407.t1.CDS1;Parent=g3407.t1;
OX031006.1_Pollenia_amentaria_genome_assembly,_chromosome:_1	AUGUSTUS	exon	102673196	102673248	.	-	.	ID=g3407.t1.exon1;Parent=g3407.t1;
OX031006.1_Pollenia_amentaria_genome_assembly,_chromosome:_1	AUGUSTUS	intron	102673249	102673333	1	-	.	ID=g3407.t1.intron1;Parent=g3407.t1;
OX031006.1_Pollenia_amentaria_genome_assembly,_chromosome:_1	AUGUSTUS	CDS	102673334	102673408	1	-	2	ID=g3407.t1.CDS2;Parent=g3407.t1;
OX031006.1_Pollenia_amentaria_genome_assembly,_chromosome:_1	AUGUSTUS	exon	102673334	102673408	.	-	.	ID=g3407.t1.exon2;Parent=g3407.t1;
OX031006.1_Pollenia_amentaria_genome_assembly,_chromosome:_1	AUGUSTUS	intron	102673409	102673477	1	-	.	ID=g3407.t1.intron2;Parent=g3407.t1;
OX031006.1_Pollenia_amentaria_genome_assembly,_chromosome:_1	AUGUSTUS	CDS	102673478	102673550	1	-	0	ID=g3407.t1.CDS3;Parent=g3407.t1;
OX031006.1_Pollenia_amentaria_genome_assembly,_chromosome:_1	AUGUSTUS	exon	102673478	102673550	.	-	.	ID=g3407.t1.exon3;Parent=g3407.t1;
OX031006.1_Pollenia_amentaria_genome_assembly,_chromosome:_1	AUGUSTUS	start_codon	102673548	102673550	.	-	0	ID=g3407.t1.start1;Parent=g3407.t1;
OX031006.1_Pollenia_amentaria_genome_assembly,_chromosome:_1	AUGUSTUS	gene	102715415	102721779	.	-	.	ID=g3408;
OX031006.1_Pollenia_amentaria_genome_assembly,_chromosome:_1	AUGUSTUS	mRNA	102715415	102721105	1	-	.	ID=g3408.t1;Parent=g3408;
OX031006.1_Pollenia_amentaria_genome_assembly,_chromosome:_1	AUGUSTUS	stop_codon	102715415	102715417	.	-	0	ID=g3408.t1.stop1;Parent=g3408.t1;
OX031006.1_Pollenia_amentaria_genome_assembly,_chromosome:_1	AUGUSTUS	CDS	102715415	102715830	1	-	2	ID=g3408.t1.CDS1;Parent=g3408.t1;
OX031006.1_Pollenia_amentaria_genome_assembly,_chromosome:_1	AUGUSTUS	exon	102715415	102715830	.	-	.	ID=g3408.t1.exon1;Parent=g3408.t1;
OX031006.1_Pollenia_amentaria_genome_assembly,_chromosome:_1	AUGUSTUS	intron	102715831	102719415	1	-	.	ID=g3408.t1.intron1;Parent=g3408.t1;
OX031006.1_Pollenia_amentaria_genome_assembly,_chromosome:_1	AUGUSTUS	CDS	102719416	102719707	1	-	0	ID=g3408.t1.CDS2;Parent=g3408.t1;
OX031006.1_Pollenia_amentaria_genome_assembly,_chromosome:_1	AUGUSTUS	exon	102719416	102719707	.	-	.	ID=g3408.t1.exon2;Parent=g3408.t1;
OX031006.1_Pollenia_amentaria_genome_assembly,_chromosome:_1	AUGUSTUS	intron	102719708	102720055	1	-	.	ID=g3408.t1.intron2;Parent=g3408.t1;
OX031006.1_Pollenia_amentaria_genome_assembly,_chromosome:_1	AUGUSTUS	CDS	102720056	102720363	1	-	2	ID=g3408.t1.CDS3;Parent=g3408.t1;
OX031006.1_Pollenia_amentaria_genome_assembly,_chromosome:_1	AUGUSTUS	exon	102720056	102720363	.	-	.	ID=g3408.t1.exon3;Parent=g3408.t1;
OX031006.1_Pollenia_amentaria_genome_assembly,_chromosome:_1	AUGUSTUS	intron	102720364	102720810	1	-	.	ID=g3408.t1.intron3;Parent=g3408.t1;
OX031006.1_Pollenia_amentaria_genome_assembly,_chromosome:_1	AUGUSTUS	CDS	102720811	102721105	1	-	0	ID=g3408.t1.CDS4;Parent=g3408.t1;
OX031006.1_Pollenia_amentaria_genome_assembly,_chromosome:_1	AUGUSTUS	exon	102720811	102721105	.	-	.	ID=g3408.t1.exon4;Parent=g3408.t1;
OX031006.1_Pollenia_amentaria_genome_assembly,_chromosome:_1	AUGUSTUS	start_codon	102721103	102721105	.	-	0	ID=g3408.t1.start1;Parent=g3408.t1;
OX031006.1_Pollenia_amentaria_genome_assembly,_chromosome:_1	AUGUSTUS	mRNA	102715415	102721779	0.65	-	.	ID=g3408.t2;Parent=g3408;
OX031006.1_Pollenia_amentaria_genome_assembly,_chromosome:_1	AUGUSTUS	stop_codon	102715415	102715417	.	-	0	ID=g3408.t2.stop1;Parent=g3408.t2;
OX031006.1_Pollenia_amentaria_genome_assembly,_chromosome:_1	AUGUSTUS	CDS	102715415	102715830	1	-	2	ID=g3408.t2.CDS1;Parent=g3408.t2;
OX031006.1_Pollenia_amentaria_genome_assembly,_chromosome:_1	AUGUSTUS	exon	102715415	102715830	.	-	.	ID=g3408.t2.exon1;Parent=g3408.t2;
OX031006.1_Pollenia_amentaria_genome_assembly,_chromosome:_1	AUGUSTUS	intron	102715831	102719415	1	-	.	ID=g3408.t2.intron1;Parent=g3408.t2;
OX031006.1_Pollenia_amentaria_genome_assembly,_chromosome:_1	AUGUSTUS	CDS	102719416	102719707	1	-	0	ID=g3408.t2.CDS2;Parent=g3408.t2;
OX031006.1_Pollenia_amentaria_genome_assembly,_chromosome:_1	AUGUSTUS	exon	102719416	102719707	.	-	.	ID=g3408.t2.exon2;Parent=g3408.t2;
OX031006.1_Pollenia_amentaria_genome_assembly,_chromosome:_1	AUGUSTUS	intron	102719708	102720055	1	-	.	ID=g3408.t2.intron2;Parent=g3408.t2;
OX031006.1_Pollenia_amentaria_genome_assembly,_chromosome:_1	AUGUSTUS	CDS	102720056	102720363	1	-	2	ID=g3408.t2.CDS3;Parent=g3408.t2;
OX031006.1_Pollenia_amentaria_genome_assembly,_chromosome:_1	AUGUSTUS	exon	102720056	102720363	.	-	.	ID=g3408.t2.exon3;Parent=g3408.t2;
OX031006.1_Pollenia_amentaria_genome_assembly,_chromosome:_1	AUGUSTUS	intron	102720364	102720810	1	-	.	ID=g3408.t2.intron3;Parent=g3408.t2;
OX031006.1_Pollenia_amentaria_genome_assembly,_chromosome:_1	AUGUSTUS	CDS	102720811	102721122	0.85	-	2	ID=g3408.t2.CDS4;Parent=g3408.t2;
OX031006.1_Pollenia_amentaria_genome_assembly,_chromosome:_1	AUGUSTUS	exon	102720811	102721122	.	-	.	ID=g3408.t2.exon4;Parent=g3408.t2;
OX031006.1_Pollenia_amentaria_genome_assembly,_chromosome:_1	AUGUSTUS	intron	102721123	102721727	0.65	-	.	ID=g3408.t2.intron4;Parent=g3408.t2;
OX031006.1_Pollenia_amentaria_genome_assembly,_chromosome:_1	AUGUSTUS	CDS	102721728	102721779	0.65	-	0	ID=g3408.t2.CDS5;Parent=g3408.t2;
OX031006.1_Pollenia_amentaria_genome_assembly,_chromosome:_1	AUGUSTUS	exon	102721728	102721779	.	-	.	ID=g3408.t2.exon5;Parent=g3408.t2;
OX031006.1_Pollenia_amentaria_genome_assembly,_chromosome:_1	AUGUSTUS	start_codon	102721777	102721779	.	-	0	ID=g3408.t2.start1;Parent=g3408.t2;
OX031006.1_Pollenia_amentaria_genome_assembly,_chromosome:_1	AUGUSTUS	gene	102745828	102746853	.	-	.	ID=g3409;
OX031006.1_Pollenia_amentaria_genome_assembly,_chromosome:_1	AUGUSTUS	mRNA	102745828	102746853	1	-	.	ID=g3409.t1;Parent=g3409;
OX031006.1_Pollenia_amentaria_genome_assembly,_chromosome:_1	AUGUSTUS	stop_codon	102745828	102745830	.	-	0	ID=g3409.t1.stop1;Parent=g3409.t1;
OX031006.1_Pollenia_amentaria_genome_assembly,_chromosome:_1	AUGUSTUS	CDS	102745828	102745979	1	-	2	ID=g3409.t1.CDS1;Parent=g3409.t1;
OX031006.1_Pollenia_amentaria_genome_assembly,_chromosome:_1	AUGUSTUS	exon	102745828	102745979	.	-	.	ID=g3409.t1.exon1;Parent=g3409.t1;
OX031006.1_Pollenia_amentaria_genome_assembly,_chromosome:_1	AUGUSTUS	intron	102745980	102746577	1	-	.	ID=g3409.t1.intron1;Parent=g3409.t1;
OX031006.1_Pollenia_amentaria_genome_assembly,_chromosome:_1	AUGUSTUS	CDS	102746578	102746727	1	-	2	ID=g3409.t1.CDS2;Parent=g3409.t1;
OX031006.1_Pollenia_amentaria_genome_assembly,_chromosome:_1	AUGUSTUS	exon	102746578	102746727	.	-	.	ID=g3409.t1.exon2;Parent=g3409.t1;
OX031006.1_Pollenia_amentaria_genome_assembly,_chromosome:_1	AUGUSTUS	intron	102746728	102746798	1	-	.	ID=g3409.t1.intron2;Parent=g3409.t1;
OX031006.1_Pollenia_amentaria_genome_assembly,_chromosome:_1	AUGUSTUS	CDS	102746799	102746853	1	-	0	ID=g3409.t1.CDS3;Parent=g3409.t1;
OX031006.1_Pollenia_amentaria_genome_assembly,_chromosome:_1	AUGUSTUS	exon	102746799	102746853	.	-	.	ID=g3409.t1.exon3;Parent=g3409.t1;
OX031006.1_Pollenia_amentaria_genome_assembly,_chromosome:_1	AUGUSTUS	start_codon	102746851	102746853	.	-	0	ID=g3409.t1.start1;Parent=g3409.t1;
OX031006.1_Pollenia_amentaria_genome_assembly,_chromosome:_1	AUGUSTUS	gene	102798953	102816669	.	-	.	ID=g3410;
OX031006.1_Pollenia_amentaria_genome_assembly,_chromosome:_1	AUGUSTUS	mRNA	102798953	102816669	1	-	.	ID=g3410.t1;Parent=g3410;
OX031006.1_Pollenia_amentaria_genome_assembly,_chromosome:_1	AUGUSTUS	stop_codon	102798953	102798955	.	-	0	ID=g3410.t1.stop1;Parent=g3410.t1;
OX031006.1_Pollenia_amentaria_genome_assembly,_chromosome:_1	AUGUSTUS	CDS	102798953	102799180	1	-	0	ID=g3410.t1.CDS1;Parent=g3410.t1;
OX031006.1_Pollenia_amentaria_genome_assembly,_chromosome:_1	AUGUSTUS	exon	102798953	102799180	.	-	.	ID=g3410.t1.exon1;Parent=g3410.t1;
OX031006.1_Pollenia_amentaria_genome_assembly,_chromosome:_1	AUGUSTUS	intron	102799181	102806852	1	-	.	ID=g3410.t1.intron1;Parent=g3410.t1;
OX031006.1_Pollenia_amentaria_genome_assembly,_chromosome:_1	AUGUSTUS	CDS	102806853	102807112	1	-	2	ID=g3410.t1.CDS2;Parent=g3410.t1;
OX031006.1_Pollenia_amentaria_genome_assembly,_chromosome:_1	AUGUSTUS	exon	102806853	102807112	.	-	.	ID=g3410.t1.exon2;Parent=g3410.t1;
OX031006.1_Pollenia_amentaria_genome_assembly,_chromosome:_1	AUGUSTUS	intron	102807113	102816234	1	-	.	ID=g3410.t1.intron2;Parent=g3410.t1;
OX031006.1_Pollenia_amentaria_genome_assembly,_chromosome:_1	AUGUSTUS	CDS	102816235	102816363	1	-	2	ID=g3410.t1.CDS3;Parent=g3410.t1;
OX031006.1_Pollenia_amentaria_genome_assembly,_chromosome:_1	AUGUSTUS	exon	102816235	102816363	.	-	.	ID=g3410.t1.exon3;Parent=g3410.t1;
OX031006.1_Pollenia_amentaria_genome_assembly,_chromosome:_1	AUGUSTUS	intron	102816364	102816635	1	-	.	ID=g3410.t1.intron3;Parent=g3410.t1;
OX031006.1_Pollenia_amentaria_genome_assembly,_chromosome:_1	AUGUSTUS	CDS	102816636	102816669	1	-	0	ID=g3410.t1.CDS4;Parent=g3410.t1;
OX031006.1_Pollenia_amentaria_genome_assembly,_chromosome:_1	AUGUSTUS	exon	102816636	102816669	.	-	.	ID=g3410.t1.exon4;Parent=g3410.t1;
OX031006.1_Pollenia_amentaria_genome_assembly,_chromosome:_1	AUGUSTUS	start_codon	102816667	102816669	.	-	0	ID=g3410.t1.start1;Parent=g3410.t1;
OX031006.1_Pollenia_amentaria_genome_assembly,_chromosome:_1	GeneMark.hmm3	mRNA	102798953	102816376	.	-	.	ID=g3410.t2;Parent=g3410;
OX031006.1_Pollenia_amentaria_genome_assembly,_chromosome:_1	GeneMark.hmm3	stop_codon	102798953	102798955	.	-	0	ID=g3410.t2.stop1;Parent=g3410.t2;
OX031006.1_Pollenia_amentaria_genome_assembly,_chromosome:_1	GeneMark.hmm3	CDS	102798953	102799180	.	-	0	ID=g3410.t2.CDS1;Parent=g3410.t2;
OX031006.1_Pollenia_amentaria_genome_assembly,_chromosome:_1	GeneMark.hmm3	exon	102798953	102799180	0	-	.	ID=g3410.t2.exon1;Parent=g3410.t2;
OX031006.1_Pollenia_amentaria_genome_assembly,_chromosome:_1	GeneMark.hmm3	intron	102799181	102806852	.	-	2	ID=g3410.t2.intron1;Parent=g3410.t2;
OX031006.1_Pollenia_amentaria_genome_assembly,_chromosome:_1	GeneMark.hmm3	CDS	102806853	102807112	.	-	2	ID=g3410.t2.CDS2;Parent=g3410.t2;
OX031006.1_Pollenia_amentaria_genome_assembly,_chromosome:_1	GeneMark.hmm3	exon	102806853	102807112	0	-	.	ID=g3410.t2.exon2;Parent=g3410.t2;
OX031006.1_Pollenia_amentaria_genome_assembly,_chromosome:_1	GeneMark.hmm3	intron	102807113	102816234	.	-	0	ID=g3410.t2.intron2;Parent=g3410.t2;
OX031006.1_Pollenia_amentaria_genome_assembly,_chromosome:_1	GeneMark.hmm3	CDS	102816235	102816376	.	-	0	ID=g3410.t2.CDS3;Parent=g3410.t2;
OX031006.1_Pollenia_amentaria_genome_assembly,_chromosome:_1	GeneMark.hmm3	exon	102816235	102816376	0	-	.	ID=g3410.t2.exon3;Parent=g3410.t2;
OX031006.1_Pollenia_amentaria_genome_assembly,_chromosome:_1	GeneMark.hmm3	start_codon	102816374	102816376	.	-	0	ID=g3410.t2.start1;Parent=g3410.t2;
OX031006.1_Pollenia_amentaria_genome_assembly,_chromosome:_1	AUGUSTUS	gene	102832602	102833423	.	-	.	ID=g3411;
OX031006.1_Pollenia_amentaria_genome_assembly,_chromosome:_1	AUGUSTUS	mRNA	102832602	102833423	1	-	.	ID=g3411.t1;Parent=g3411;
OX031006.1_Pollenia_amentaria_genome_assembly,_chromosome:_1	AUGUSTUS	stop_codon	102832602	102832604	.	-	0	ID=g3411.t1.stop1;Parent=g3411.t1;
OX031006.1_Pollenia_amentaria_genome_assembly,_chromosome:_1	AUGUSTUS	CDS	102832602	102833423	1	-	0	ID=g3411.t1.CDS1;Parent=g3411.t1;
OX031006.1_Pollenia_amentaria_genome_assembly,_chromosome:_1	AUGUSTUS	exon	102832602	102833423	.	-	.	ID=g3411.t1.exon1;Parent=g3411.t1;
OX031006.1_Pollenia_amentaria_genome_assembly,_chromosome:_1	AUGUSTUS	start_codon	102833421	102833423	.	-	0	ID=g3411.t1.start1;Parent=g3411.t1;
OX031006.1_Pollenia_amentaria_genome_assembly,_chromosome:_1	AUGUSTUS	gene	102834462	102836093	.	-	.	ID=g3412;
OX031006.1_Pollenia_amentaria_genome_assembly,_chromosome:_1	AUGUSTUS	mRNA	102834462	102836093	0.58	-	.	ID=g3412.t1;Parent=g3412;
OX031006.1_Pollenia_amentaria_genome_assembly,_chromosome:_1	AUGUSTUS	stop_codon	102834462	102834464	.	-	0	ID=g3412.t1.stop1;Parent=g3412.t1;
OX031006.1_Pollenia_amentaria_genome_assembly,_chromosome:_1	AUGUSTUS	CDS	102834462	102836093	0.58	-	0	ID=g3412.t1.CDS1;Parent=g3412.t1;
OX031006.1_Pollenia_amentaria_genome_assembly,_chromosome:_1	AUGUSTUS	exon	102834462	102836093	.	-	.	ID=g3412.t1.exon1;Parent=g3412.t1;
OX031006.1_Pollenia_amentaria_genome_assembly,_chromosome:_1	AUGUSTUS	start_codon	102836091	102836093	.	-	0	ID=g3412.t1.start1;Parent=g3412.t1;
OX031006.1_Pollenia_amentaria_genome_assembly,_chromosome:_1	AUGUSTUS	gene	102839072	102841135	.	+	.	ID=g3413;
OX031006.1_Pollenia_amentaria_genome_assembly,_chromosome:_1	AUGUSTUS	mRNA	102839072	102841135	1	+	.	ID=g3413.t1;Parent=g3413;
OX031006.1_Pollenia_amentaria_genome_assembly,_chromosome:_1	AUGUSTUS	start_codon	102839072	102839074	.	+	0	ID=g3413.t1.start1;Parent=g3413.t1;
OX031006.1_Pollenia_amentaria_genome_assembly,_chromosome:_1	AUGUSTUS	CDS	102839072	102839193	1	+	0	ID=g3413.t1.CDS1;Parent=g3413.t1;
OX031006.1_Pollenia_amentaria_genome_assembly,_chromosome:_1	AUGUSTUS	exon	102839072	102839193	.	+	.	ID=g3413.t1.exon1;Parent=g3413.t1;
OX031006.1_Pollenia_amentaria_genome_assembly,_chromosome:_1	AUGUSTUS	intron	102839194	102841029	1	+	.	ID=g3413.t1.intron1;Parent=g3413.t1;
OX031006.1_Pollenia_amentaria_genome_assembly,_chromosome:_1	AUGUSTUS	CDS	102841030	102841135	1	+	1	ID=g3413.t1.CDS2;Parent=g3413.t1;
OX031006.1_Pollenia_amentaria_genome_assembly,_chromosome:_1	AUGUSTUS	exon	102841030	102841135	.	+	.	ID=g3413.t1.exon2;Parent=g3413.t1;
OX031006.1_Pollenia_amentaria_genome_assembly,_chromosome:_1	AUGUSTUS	stop_codon	102841133	102841135	.	+	0	ID=g3413.t1.stop1;Parent=g3413.t1;
OX031006.1_Pollenia_amentaria_genome_assembly,_chromosome:_1	AUGUSTUS	gene	102841293	102841998	.	+	.	ID=g3414;
OX031006.1_Pollenia_amentaria_genome_assembly,_chromosome:_1	AUGUSTUS	mRNA	102841293	102841998	0.95	+	.	ID=g3414.t1;Parent=g3414;
OX031006.1_Pollenia_amentaria_genome_assembly,_chromosome:_1	AUGUSTUS	start_codon	102841293	102841295	.	+	0	ID=g3414.t1.start1;Parent=g3414.t1;
OX031006.1_Pollenia_amentaria_genome_assembly,_chromosome:_1	AUGUSTUS	CDS	102841293	102841355	1	+	0	ID=g3414.t1.CDS1;Parent=g3414.t1;
OX031006.1_Pollenia_amentaria_genome_assembly,_chromosome:_1	AUGUSTUS	exon	102841293	102841355	.	+	.	ID=g3414.t1.exon1;Parent=g3414.t1;
OX031006.1_Pollenia_amentaria_genome_assembly,_chromosome:_1	AUGUSTUS	intron	102841356	102841482	1	+	.	ID=g3414.t1.intron1;Parent=g3414.t1;
OX031006.1_Pollenia_amentaria_genome_assembly,_chromosome:_1	AUGUSTUS	CDS	102841483	102841627	1	+	0	ID=g3414.t1.CDS2;Parent=g3414.t1;
OX031006.1_Pollenia_amentaria_genome_assembly,_chromosome:_1	AUGUSTUS	exon	102841483	102841627	.	+	.	ID=g3414.t1.exon2;Parent=g3414.t1;
OX031006.1_Pollenia_amentaria_genome_assembly,_chromosome:_1	AUGUSTUS	intron	102841628	102841687	1	+	.	ID=g3414.t1.intron2;Parent=g3414.t1;
OX031006.1_Pollenia_amentaria_genome_assembly,_chromosome:_1	AUGUSTUS	CDS	102841688	102841805	1	+	2	ID=g3414.t1.CDS3;Parent=g3414.t1;
OX031006.1_Pollenia_amentaria_genome_assembly,_chromosome:_1	AUGUSTUS	exon	102841688	102841805	.	+	.	ID=g3414.t1.exon3;Parent=g3414.t1;
OX031006.1_Pollenia_amentaria_genome_assembly,_chromosome:_1	AUGUSTUS	intron	102841806	102841925	1	+	.	ID=g3414.t1.intron3;Parent=g3414.t1;
OX031006.1_Pollenia_amentaria_genome_assembly,_chromosome:_1	AUGUSTUS	CDS	102841926	102841998	0.95	+	1	ID=g3414.t1.CDS4;Parent=g3414.t1;
OX031006.1_Pollenia_amentaria_genome_assembly,_chromosome:_1	AUGUSTUS	exon	102841926	102841998	.	+	.	ID=g3414.t1.exon4;Parent=g3414.t1;
OX031006.1_Pollenia_amentaria_genome_assembly,_chromosome:_1	AUGUSTUS	stop_codon	102841996	102841998	.	+	0	ID=g3414.t1.stop1;Parent=g3414.t1;
OX031006.1_Pollenia_amentaria_genome_assembly,_chromosome:_1	AUGUSTUS	gene	102859210	102859827	.	-	.	ID=g3415;
OX031006.1_Pollenia_amentaria_genome_assembly,_chromosome:_1	AUGUSTUS	mRNA	102859210	102859827	0.97	-	.	ID=g3415.t1;Parent=g3415;
OX031006.1_Pollenia_amentaria_genome_assembly,_chromosome:_1	AUGUSTUS	stop_codon	102859210	102859212	.	-	0	ID=g3415.t1.stop1;Parent=g3415.t1;
OX031006.1_Pollenia_amentaria_genome_assembly,_chromosome:_1	AUGUSTUS	CDS	102859210	102859827	0.97	-	0	ID=g3415.t1.CDS1;Parent=g3415.t1;
OX031006.1_Pollenia_amentaria_genome_assembly,_chromosome:_1	AUGUSTUS	exon	102859210	102859827	.	-	.	ID=g3415.t1.exon1;Parent=g3415.t1;
OX031006.1_Pollenia_amentaria_genome_assembly,_chromosome:_1	AUGUSTUS	start_codon	102859825	102859827	.	-	0	ID=g3415.t1.start1;Parent=g3415.t1;
OX031006.1_Pollenia_amentaria_genome_assembly,_chromosome:_1	AUGUSTUS	gene	102877116	102880620	.	-	.	ID=g3416;
OX031006.1_Pollenia_amentaria_genome_assembly,_chromosome:_1	AUGUSTUS	mRNA	102879448	102880620	0.73	-	.	ID=g3416.t1;Parent=g3416;
OX031006.1_Pollenia_amentaria_genome_assembly,_chromosome:_1	AUGUSTUS	stop_codon	102879448	102879450	.	-	0	ID=g3416.t1.stop1;Parent=g3416.t1;
OX031006.1_Pollenia_amentaria_genome_assembly,_chromosome:_1	AUGUSTUS	CDS	102879448	102880620	0.73	-	0	ID=g3416.t1.CDS1;Parent=g3416.t1;
OX031006.1_Pollenia_amentaria_genome_assembly,_chromosome:_1	AUGUSTUS	exon	102879448	102880620	.	-	.	ID=g3416.t1.exon1;Parent=g3416.t1;
OX031006.1_Pollenia_amentaria_genome_assembly,_chromosome:_1	AUGUSTUS	start_codon	102880618	102880620	.	-	0	ID=g3416.t1.start1;Parent=g3416.t1;
OX031006.1_Pollenia_amentaria_genome_assembly,_chromosome:_1	AUGUSTUS	mRNA	102877116	102880281	0.43	-	.	ID=g3416.t2;Parent=g3416;
OX031006.1_Pollenia_amentaria_genome_assembly,_chromosome:_1	AUGUSTUS	stop_codon	102877116	102877118	.	-	0	ID=g3416.t2.stop1;Parent=g3416.t2;
OX031006.1_Pollenia_amentaria_genome_assembly,_chromosome:_1	AUGUSTUS	CDS	102877116	102877187	0.43	-	0	ID=g3416.t2.CDS1;Parent=g3416.t2;
OX031006.1_Pollenia_amentaria_genome_assembly,_chromosome:_1	AUGUSTUS	exon	102877116	102877187	.	-	.	ID=g3416.t2.exon1;Parent=g3416.t2;
OX031006.1_Pollenia_amentaria_genome_assembly,_chromosome:_1	AUGUSTUS	intron	102877188	102879825	0.43	-	.	ID=g3416.t2.intron1;Parent=g3416.t2;
OX031006.1_Pollenia_amentaria_genome_assembly,_chromosome:_1	AUGUSTUS	CDS	102879826	102880281	0.99	-	0	ID=g3416.t2.CDS2;Parent=g3416.t2;
OX031006.1_Pollenia_amentaria_genome_assembly,_chromosome:_1	AUGUSTUS	exon	102879826	102880281	.	-	.	ID=g3416.t2.exon2;Parent=g3416.t2;
OX031006.1_Pollenia_amentaria_genome_assembly,_chromosome:_1	AUGUSTUS	start_codon	102880279	102880281	.	-	0	ID=g3416.t2.start1;Parent=g3416.t2;
OX031006.1_Pollenia_amentaria_genome_assembly,_chromosome:_1	AUGUSTUS	gene	102914770	102915578	.	+	.	ID=g3417;
OX031006.1_Pollenia_amentaria_genome_assembly,_chromosome:_1	AUGUSTUS	mRNA	102914770	102915578	0.7	+	.	ID=g3417.t1;Parent=g3417;
OX031006.1_Pollenia_amentaria_genome_assembly,_chromosome:_1	AUGUSTUS	start_codon	102914770	102914772	.	+	0	ID=g3417.t1.start1;Parent=g3417.t1;
OX031006.1_Pollenia_amentaria_genome_assembly,_chromosome:_1	AUGUSTUS	CDS	102914770	102914897	0.7	+	0	ID=g3417.t1.CDS1;Parent=g3417.t1;
OX031006.1_Pollenia_amentaria_genome_assembly,_chromosome:_1	AUGUSTUS	exon	102914770	102914897	.	+	.	ID=g3417.t1.exon1;Parent=g3417.t1;
OX031006.1_Pollenia_amentaria_genome_assembly,_chromosome:_1	AUGUSTUS	intron	102914898	102914989	1	+	.	ID=g3417.t1.intron1;Parent=g3417.t1;
OX031006.1_Pollenia_amentaria_genome_assembly,_chromosome:_1	AUGUSTUS	CDS	102914990	102915578	1	+	1	ID=g3417.t1.CDS2;Parent=g3417.t1;
OX031006.1_Pollenia_amentaria_genome_assembly,_chromosome:_1	AUGUSTUS	exon	102914990	102915578	.	+	.	ID=g3417.t1.exon2;Parent=g3417.t1;
OX031006.1_Pollenia_amentaria_genome_assembly,_chromosome:_1	AUGUSTUS	stop_codon	102915576	102915578	.	+	0	ID=g3417.t1.stop1;Parent=g3417.t1;
OX031006.1_Pollenia_amentaria_genome_assembly,_chromosome:_1	AUGUSTUS	gene	102985487	102986337	.	+	.	ID=g3418;
OX031006.1_Pollenia_amentaria_genome_assembly,_chromosome:_1	AUGUSTUS	mRNA	102985610	102986337	0.96	+	.	ID=g3418.t1;Parent=g3418;
OX031006.1_Pollenia_amentaria_genome_assembly,_chromosome:_1	AUGUSTUS	start_codon	102985610	102985612	.	+	0	ID=g3418.t1.start1;Parent=g3418.t1;
OX031006.1_Pollenia_amentaria_genome_assembly,_chromosome:_1	AUGUSTUS	CDS	102985610	102985949	0.96	+	0	ID=g3418.t1.CDS1;Parent=g3418.t1;
OX031006.1_Pollenia_amentaria_genome_assembly,_chromosome:_1	AUGUSTUS	exon	102985610	102985949	.	+	.	ID=g3418.t1.exon1;Parent=g3418.t1;
OX031006.1_Pollenia_amentaria_genome_assembly,_chromosome:_1	AUGUSTUS	intron	102985950	102986128	0.96	+	.	ID=g3418.t1.intron1;Parent=g3418.t1;
OX031006.1_Pollenia_amentaria_genome_assembly,_chromosome:_1	AUGUSTUS	CDS	102986129	102986337	1	+	2	ID=g3418.t1.CDS2;Parent=g3418.t1;
OX031006.1_Pollenia_amentaria_genome_assembly,_chromosome:_1	AUGUSTUS	exon	102986129	102986337	.	+	.	ID=g3418.t1.exon2;Parent=g3418.t1;
OX031006.1_Pollenia_amentaria_genome_assembly,_chromosome:_1	AUGUSTUS	stop_codon	102986335	102986337	.	+	0	ID=g3418.t1.stop1;Parent=g3418.t1;
OX031006.1_Pollenia_amentaria_genome_assembly,_chromosome:_1	AUGUSTUS	mRNA	102985487	102986337	0.58	+	.	ID=g3418.t2;Parent=g3418;
OX031006.1_Pollenia_amentaria_genome_assembly,_chromosome:_1	AUGUSTUS	start_codon	102985487	102985489	.	+	0	ID=g3418.t2.start1;Parent=g3418.t2;
OX031006.1_Pollenia_amentaria_genome_assembly,_chromosome:_1	AUGUSTUS	CDS	102985487	102985539	1	+	0	ID=g3418.t2.CDS1;Parent=g3418.t2;
OX031006.1_Pollenia_amentaria_genome_assembly,_chromosome:_1	AUGUSTUS	exon	102985487	102985539	.	+	.	ID=g3418.t2.exon1;Parent=g3418.t2;
OX031006.1_Pollenia_amentaria_genome_assembly,_chromosome:_1	AUGUSTUS	intron	102985540	102985629	0.59	+	.	ID=g3418.t2.intron1;Parent=g3418.t2;
OX031006.1_Pollenia_amentaria_genome_assembly,_chromosome:_1	AUGUSTUS	CDS	102985630	102985949	0.58	+	1	ID=g3418.t2.CDS2;Parent=g3418.t2;
OX031006.1_Pollenia_amentaria_genome_assembly,_chromosome:_1	AUGUSTUS	exon	102985630	102985949	.	+	.	ID=g3418.t2.exon2;Parent=g3418.t2;
OX031006.1_Pollenia_amentaria_genome_assembly,_chromosome:_1	AUGUSTUS	intron	102985950	102986128	0.98	+	.	ID=g3418.t2.intron2;Parent=g3418.t2;
OX031006.1_Pollenia_amentaria_genome_assembly,_chromosome:_1	AUGUSTUS	CDS	102986129	102986337	1	+	2	ID=g3418.t2.CDS3;Parent=g3418.t2;
OX031006.1_Pollenia_amentaria_genome_assembly,_chromosome:_1	AUGUSTUS	exon	102986129	102986337	.	+	.	ID=g3418.t2.exon3;Parent=g3418.t2;
OX031006.1_Pollenia_amentaria_genome_assembly,_chromosome:_1	AUGUSTUS	stop_codon	102986335	102986337	.	+	0	ID=g3418.t2.stop1;Parent=g3418.t2;
OX031006.1_Pollenia_amentaria_genome_assembly,_chromosome:_1	AUGUSTUS	gene	103027575	103028098	.	+	.	ID=g3419;
OX031006.1_Pollenia_amentaria_genome_assembly,_chromosome:_1	AUGUSTUS	mRNA	103027575	103028098	1	+	.	ID=g3419.t1;Parent=g3419;
OX031006.1_Pollenia_amentaria_genome_assembly,_chromosome:_1	AUGUSTUS	start_codon	103027575	103027577	.	+	0	ID=g3419.t1.start1;Parent=g3419.t1;
OX031006.1_Pollenia_amentaria_genome_assembly,_chromosome:_1	AUGUSTUS	CDS	103027575	103027730	1	+	0	ID=g3419.t1.CDS1;Parent=g3419.t1;
OX031006.1_Pollenia_amentaria_genome_assembly,_chromosome:_1	AUGUSTUS	exon	103027575	103027730	.	+	.	ID=g3419.t1.exon1;Parent=g3419.t1;
OX031006.1_Pollenia_amentaria_genome_assembly,_chromosome:_1	AUGUSTUS	intron	103027731	103027810	1	+	.	ID=g3419.t1.intron1;Parent=g3419.t1;
OX031006.1_Pollenia_amentaria_genome_assembly,_chromosome:_1	AUGUSTUS	CDS	103027811	103027964	1	+	0	ID=g3419.t1.CDS2;Parent=g3419.t1;
OX031006.1_Pollenia_amentaria_genome_assembly,_chromosome:_1	AUGUSTUS	exon	103027811	103027964	.	+	.	ID=g3419.t1.exon2;Parent=g3419.t1;
OX031006.1_Pollenia_amentaria_genome_assembly,_chromosome:_1	AUGUSTUS	intron	103027965	103028021	1	+	.	ID=g3419.t1.intron2;Parent=g3419.t1;
OX031006.1_Pollenia_amentaria_genome_assembly,_chromosome:_1	AUGUSTUS	CDS	103028022	103028098	1	+	2	ID=g3419.t1.CDS3;Parent=g3419.t1;
OX031006.1_Pollenia_amentaria_genome_assembly,_chromosome:_1	AUGUSTUS	exon	103028022	103028098	.	+	.	ID=g3419.t1.exon3;Parent=g3419.t1;
OX031006.1_Pollenia_amentaria_genome_assembly,_chromosome:_1	AUGUSTUS	stop_codon	103028096	103028098	.	+	0	ID=g3419.t1.stop1;Parent=g3419.t1;
OX031006.1_Pollenia_amentaria_genome_assembly,_chromosome:_1	AUGUSTUS	gene	103084613	103085658	.	+	.	ID=g3420;
OX031006.1_Pollenia_amentaria_genome_assembly,_chromosome:_1	AUGUSTUS	mRNA	103084613	103085658	0.96	+	.	ID=g3420.t1;Parent=g3420;
OX031006.1_Pollenia_amentaria_genome_assembly,_chromosome:_1	AUGUSTUS	start_codon	103084613	103084615	.	+	0	ID=g3420.t1.start1;Parent=g3420.t1;
OX031006.1_Pollenia_amentaria_genome_assembly,_chromosome:_1	AUGUSTUS	CDS	103084613	103085428	1	+	0	ID=g3420.t1.CDS1;Parent=g3420.t1;
OX031006.1_Pollenia_amentaria_genome_assembly,_chromosome:_1	AUGUSTUS	exon	103084613	103085428	.	+	.	ID=g3420.t1.exon1;Parent=g3420.t1;
OX031006.1_Pollenia_amentaria_genome_assembly,_chromosome:_1	AUGUSTUS	intron	103085429	103085493	0.96	+	.	ID=g3420.t1.intron1;Parent=g3420.t1;
OX031006.1_Pollenia_amentaria_genome_assembly,_chromosome:_1	AUGUSTUS	CDS	103085494	103085658	0.96	+	0	ID=g3420.t1.CDS2;Parent=g3420.t1;
OX031006.1_Pollenia_amentaria_genome_assembly,_chromosome:_1	AUGUSTUS	exon	103085494	103085658	.	+	.	ID=g3420.t1.exon2;Parent=g3420.t1;
OX031006.1_Pollenia_amentaria_genome_assembly,_chromosome:_1	AUGUSTUS	stop_codon	103085656	103085658	.	+	0	ID=g3420.t1.stop1;Parent=g3420.t1;
OX031006.1_Pollenia_amentaria_genome_assembly,_chromosome:_1	AUGUSTUS	gene	103140727	103141650	.	+	.	ID=g3421;
OX031006.1_Pollenia_amentaria_genome_assembly,_chromosome:_1	AUGUSTUS	mRNA	103140727	103141650	0.66	+	.	ID=g3421.t1;Parent=g3421;
OX031006.1_Pollenia_amentaria_genome_assembly,_chromosome:_1	AUGUSTUS	start_codon	103140727	103140729	.	+	0	ID=g3421.t1.start1;Parent=g3421.t1;
OX031006.1_Pollenia_amentaria_genome_assembly,_chromosome:_1	AUGUSTUS	CDS	103140727	103140866	1	+	0	ID=g3421.t1.CDS1;Parent=g3421.t1;
OX031006.1_Pollenia_amentaria_genome_assembly,_chromosome:_1	AUGUSTUS	exon	103140727	103140866	.	+	.	ID=g3421.t1.exon1;Parent=g3421.t1;
OX031006.1_Pollenia_amentaria_genome_assembly,_chromosome:_1	AUGUSTUS	intron	103140867	103140947	0.95	+	.	ID=g3421.t1.intron1;Parent=g3421.t1;
OX031006.1_Pollenia_amentaria_genome_assembly,_chromosome:_1	AUGUSTUS	CDS	103140948	103141049	0.86	+	1	ID=g3421.t1.CDS2;Parent=g3421.t1;
OX031006.1_Pollenia_amentaria_genome_assembly,_chromosome:_1	AUGUSTUS	exon	103140948	103141049	.	+	.	ID=g3421.t1.exon2;Parent=g3421.t1;
OX031006.1_Pollenia_amentaria_genome_assembly,_chromosome:_1	AUGUSTUS	intron	103141050	103141598	0.66	+	.	ID=g3421.t1.intron2;Parent=g3421.t1;
OX031006.1_Pollenia_amentaria_genome_assembly,_chromosome:_1	AUGUSTUS	CDS	103141599	103141650	0.89	+	1	ID=g3421.t1.CDS3;Parent=g3421.t1;
OX031006.1_Pollenia_amentaria_genome_assembly,_chromosome:_1	AUGUSTUS	exon	103141599	103141650	.	+	.	ID=g3421.t1.exon3;Parent=g3421.t1;
OX031006.1_Pollenia_amentaria_genome_assembly,_chromosome:_1	AUGUSTUS	stop_codon	103141648	103141650	.	+	0	ID=g3421.t1.stop1;Parent=g3421.t1;
OX031006.1_Pollenia_amentaria_genome_assembly,_chromosome:_1	AUGUSTUS	gene	103207419	103209206	.	-	.	ID=g3422;
OX031006.1_Pollenia_amentaria_genome_assembly,_chromosome:_1	AUGUSTUS	mRNA	103207419	103209206	0.88	-	.	ID=g3422.t1;Parent=g3422;
OX031006.1_Pollenia_amentaria_genome_assembly,_chromosome:_1	AUGUSTUS	stop_codon	103207419	103207421	.	-	0	ID=g3422.t1.stop1;Parent=g3422.t1;
OX031006.1_Pollenia_amentaria_genome_assembly,_chromosome:_1	AUGUSTUS	CDS	103207419	103209206	0.88	-	0	ID=g3422.t1.CDS1;Parent=g3422.t1;
OX031006.1_Pollenia_amentaria_genome_assembly,_chromosome:_1	AUGUSTUS	exon	103207419	103209206	.	-	.	ID=g3422.t1.exon1;Parent=g3422.t1;
OX031006.1_Pollenia_amentaria_genome_assembly,_chromosome:_1	AUGUSTUS	start_codon	103209204	103209206	.	-	0	ID=g3422.t1.start1;Parent=g3422.t1;
OX031006.1_Pollenia_amentaria_genome_assembly,_chromosome:_1	AUGUSTUS	gene	103207419	103209948	.	-	.	ID=g3423;
OX031006.1_Pollenia_amentaria_genome_assembly,_chromosome:_1	AUGUSTUS	mRNA	103207419	103209948	0.56	-	.	ID=g3423.t1;Parent=g3423;
OX031006.1_Pollenia_amentaria_genome_assembly,_chromosome:_1	AUGUSTUS	stop_codon	103207419	103207421	.	-	0	ID=g3423.t1.stop1;Parent=g3423.t1;
OX031006.1_Pollenia_amentaria_genome_assembly,_chromosome:_1	AUGUSTUS	CDS	103207419	103207467	1	-	1	ID=g3423.t1.CDS1;Parent=g3423.t1;
OX031006.1_Pollenia_amentaria_genome_assembly,_chromosome:_1	AUGUSTUS	exon	103207419	103207467	.	-	.	ID=g3423.t1.exon1;Parent=g3423.t1;
OX031006.1_Pollenia_amentaria_genome_assembly,_chromosome:_1	AUGUSTUS	intron	103207468	103209586	0.56	-	.	ID=g3423.t1.intron1;Parent=g3423.t1;
OX031006.1_Pollenia_amentaria_genome_assembly,_chromosome:_1	AUGUSTUS	CDS	103209587	103209948	0.65	-	0	ID=g3423.t1.CDS2;Parent=g3423.t1;
OX031006.1_Pollenia_amentaria_genome_assembly,_chromosome:_1	AUGUSTUS	exon	103209587	103209948	.	-	.	ID=g3423.t1.exon2;Parent=g3423.t1;
OX031006.1_Pollenia_amentaria_genome_assembly,_chromosome:_1	AUGUSTUS	start_codon	103209946	103209948	.	-	0	ID=g3423.t1.start1;Parent=g3423.t1;
OX031006.1_Pollenia_amentaria_genome_assembly,_chromosome:_1	AUGUSTUS	mRNA	103207419	103209948	0.53	-	.	ID=g3423.t2;Parent=g3423;
OX031006.1_Pollenia_amentaria_genome_assembly,_chromosome:_1	AUGUSTUS	stop_codon	103207419	103207421	.	-	0	ID=g3423.t2.stop1;Parent=g3423.t2;
OX031006.1_Pollenia_amentaria_genome_assembly,_chromosome:_1	AUGUSTUS	CDS	103207419	103209310	0.8	-	2	ID=g3423.t2.CDS1;Parent=g3423.t2;
OX031006.1_Pollenia_amentaria_genome_assembly,_chromosome:_1	AUGUSTUS	exon	103207419	103209310	.	-	.	ID=g3423.t2.exon1;Parent=g3423.t2;
OX031006.1_Pollenia_amentaria_genome_assembly,_chromosome:_1	AUGUSTUS	intron	103209311	103209542	0.53	-	.	ID=g3423.t2.intron1;Parent=g3423.t2;
OX031006.1_Pollenia_amentaria_genome_assembly,_chromosome:_1	AUGUSTUS	CDS	103209543	103209948	0.53	-	0	ID=g3423.t2.CDS2;Parent=g3423.t2;
OX031006.1_Pollenia_amentaria_genome_assembly,_chromosome:_1	AUGUSTUS	exon	103209543	103209948	.	-	.	ID=g3423.t2.exon2;Parent=g3423.t2;
OX031006.1_Pollenia_amentaria_genome_assembly,_chromosome:_1	AUGUSTUS	start_codon	103209946	103209948	.	-	0	ID=g3423.t2.start1;Parent=g3423.t2;
OX031006.1_Pollenia_amentaria_genome_assembly,_chromosome:_1	AUGUSTUS	gene	103257595	103259859	.	+	.	ID=g3424;
OX031006.1_Pollenia_amentaria_genome_assembly,_chromosome:_1	AUGUSTUS	mRNA	103257595	103259859	0.33	+	.	ID=g3424.t1;Parent=g3424;
OX031006.1_Pollenia_amentaria_genome_assembly,_chromosome:_1	AUGUSTUS	start_codon	103257595	103257597	.	+	0	ID=g3424.t1.start1;Parent=g3424.t1;
OX031006.1_Pollenia_amentaria_genome_assembly,_chromosome:_1	AUGUSTUS	CDS	103257595	103257629	1	+	0	ID=g3424.t1.CDS1;Parent=g3424.t1;
OX031006.1_Pollenia_amentaria_genome_assembly,_chromosome:_1	AUGUSTUS	exon	103257595	103257629	.	+	.	ID=g3424.t1.exon1;Parent=g3424.t1;
OX031006.1_Pollenia_amentaria_genome_assembly,_chromosome:_1	AUGUSTUS	intron	103257630	103258472	1	+	.	ID=g3424.t1.intron1;Parent=g3424.t1;
OX031006.1_Pollenia_amentaria_genome_assembly,_chromosome:_1	AUGUSTUS	CDS	103258473	103259570	0.99	+	1	ID=g3424.t1.CDS2;Parent=g3424.t1;
OX031006.1_Pollenia_amentaria_genome_assembly,_chromosome:_1	AUGUSTUS	exon	103258473	103259570	.	+	.	ID=g3424.t1.exon2;Parent=g3424.t1;
OX031006.1_Pollenia_amentaria_genome_assembly,_chromosome:_1	AUGUSTUS	intron	103259571	103259621	0.81	+	.	ID=g3424.t1.intron2;Parent=g3424.t1;
OX031006.1_Pollenia_amentaria_genome_assembly,_chromosome:_1	AUGUSTUS	CDS	103259622	103259859	0.33	+	1	ID=g3424.t1.CDS3;Parent=g3424.t1;
OX031006.1_Pollenia_amentaria_genome_assembly,_chromosome:_1	AUGUSTUS	exon	103259622	103259859	.	+	.	ID=g3424.t1.exon3;Parent=g3424.t1;
OX031006.1_Pollenia_amentaria_genome_assembly,_chromosome:_1	AUGUSTUS	stop_codon	103259857	103259859	.	+	0	ID=g3424.t1.stop1;Parent=g3424.t1;
OX031006.1_Pollenia_amentaria_genome_assembly,_chromosome:_1	AUGUSTUS	gene	103292455	103293759	.	+	.	ID=g3425;
OX031006.1_Pollenia_amentaria_genome_assembly,_chromosome:_1	AUGUSTUS	mRNA	103292455	103293759	1	+	.	ID=g3425.t1;Parent=g3425;
OX031006.1_Pollenia_amentaria_genome_assembly,_chromosome:_1	AUGUSTUS	start_codon	103292455	103292457	.	+	0	ID=g3425.t1.start1;Parent=g3425.t1;
OX031006.1_Pollenia_amentaria_genome_assembly,_chromosome:_1	AUGUSTUS	CDS	103292455	103293759	1	+	0	ID=g3425.t1.CDS1;Parent=g3425.t1;
OX031006.1_Pollenia_amentaria_genome_assembly,_chromosome:_1	AUGUSTUS	exon	103292455	103293759	.	+	.	ID=g3425.t1.exon1;Parent=g3425.t1;
OX031006.1_Pollenia_amentaria_genome_assembly,_chromosome:_1	AUGUSTUS	stop_codon	103293757	103293759	.	+	0	ID=g3425.t1.stop1;Parent=g3425.t1;
OX031006.1_Pollenia_amentaria_genome_assembly,_chromosome:_1	AUGUSTUS	gene	103333658	103338735	.	+	.	ID=g3426;
OX031006.1_Pollenia_amentaria_genome_assembly,_chromosome:_1	AUGUSTUS	mRNA	103333658	103338735	0.51	+	.	ID=g3426.t1;Parent=g3426;
OX031006.1_Pollenia_amentaria_genome_assembly,_chromosome:_1	AUGUSTUS	start_codon	103333658	103333660	.	+	0	ID=g3426.t1.start1;Parent=g3426.t1;
OX031006.1_Pollenia_amentaria_genome_assembly,_chromosome:_1	AUGUSTUS	CDS	103333658	103335170	0.78	+	0	ID=g3426.t1.CDS1;Parent=g3426.t1;
OX031006.1_Pollenia_amentaria_genome_assembly,_chromosome:_1	AUGUSTUS	exon	103333658	103335170	.	+	.	ID=g3426.t1.exon1;Parent=g3426.t1;
OX031006.1_Pollenia_amentaria_genome_assembly,_chromosome:_1	AUGUSTUS	intron	103335171	103335223	0.76	+	.	ID=g3426.t1.intron1;Parent=g3426.t1;
OX031006.1_Pollenia_amentaria_genome_assembly,_chromosome:_1	AUGUSTUS	CDS	103335224	103338735	0.55	+	2	ID=g3426.t1.CDS2;Parent=g3426.t1;
OX031006.1_Pollenia_amentaria_genome_assembly,_chromosome:_1	AUGUSTUS	exon	103335224	103338735	.	+	.	ID=g3426.t1.exon2;Parent=g3426.t1;
OX031006.1_Pollenia_amentaria_genome_assembly,_chromosome:_1	AUGUSTUS	stop_codon	103338733	103338735	.	+	0	ID=g3426.t1.stop1;Parent=g3426.t1;
OX031006.1_Pollenia_amentaria_genome_assembly,_chromosome:_1	AUGUSTUS	gene	103369417	103372661	.	-	.	ID=g3427;
OX031006.1_Pollenia_amentaria_genome_assembly,_chromosome:_1	AUGUSTUS	mRNA	103369417	103372661	0.93	-	.	ID=g3427.t1;Parent=g3427;
OX031006.1_Pollenia_amentaria_genome_assembly,_chromosome:_1	AUGUSTUS	stop_codon	103369417	103369419	.	-	0	ID=g3427.t1.stop1;Parent=g3427.t1;
OX031006.1_Pollenia_amentaria_genome_assembly,_chromosome:_1	AUGUSTUS	CDS	103369417	103369750	1	-	1	ID=g3427.t1.CDS1;Parent=g3427.t1;
OX031006.1_Pollenia_amentaria_genome_assembly,_chromosome:_1	AUGUSTUS	exon	103369417	103369750	.	-	.	ID=g3427.t1.exon1;Parent=g3427.t1;
OX031006.1_Pollenia_amentaria_genome_assembly,_chromosome:_1	AUGUSTUS	intron	103369751	103372320	0.93	-	.	ID=g3427.t1.intron1;Parent=g3427.t1;
OX031006.1_Pollenia_amentaria_genome_assembly,_chromosome:_1	AUGUSTUS	CDS	103372321	103372661	0.93	-	0	ID=g3427.t1.CDS2;Parent=g3427.t1;
OX031006.1_Pollenia_amentaria_genome_assembly,_chromosome:_1	AUGUSTUS	exon	103372321	103372661	.	-	.	ID=g3427.t1.exon2;Parent=g3427.t1;
OX031006.1_Pollenia_amentaria_genome_assembly,_chromosome:_1	AUGUSTUS	start_codon	103372659	103372661	.	-	0	ID=g3427.t1.start1;Parent=g3427.t1;
OX031006.1_Pollenia_amentaria_genome_assembly,_chromosome:_1	AUGUSTUS	gene	103430287	103436370	.	-	.	ID=g3428;
OX031006.1_Pollenia_amentaria_genome_assembly,_chromosome:_1	AUGUSTUS	mRNA	103430287	103436370	0.24	-	.	ID=g3428.t1;Parent=g3428;
OX031006.1_Pollenia_amentaria_genome_assembly,_chromosome:_1	AUGUSTUS	stop_codon	103430287	103430289	.	-	0	ID=g3428.t1.stop1;Parent=g3428.t1;
OX031006.1_Pollenia_amentaria_genome_assembly,_chromosome:_1	AUGUSTUS	CDS	103430287	103430399	0.41	-	2	ID=g3428.t1.CDS1;Parent=g3428.t1;
OX031006.1_Pollenia_amentaria_genome_assembly,_chromosome:_1	AUGUSTUS	exon	103430287	103430399	.	-	.	ID=g3428.t1.exon1;Parent=g3428.t1;
OX031006.1_Pollenia_amentaria_genome_assembly,_chromosome:_1	AUGUSTUS	intron	103430400	103433532	0.29	-	.	ID=g3428.t1.intron1;Parent=g3428.t1;
OX031006.1_Pollenia_amentaria_genome_assembly,_chromosome:_1	AUGUSTUS	CDS	103433533	103435472	0.32	-	1	ID=g3428.t1.CDS2;Parent=g3428.t1;
OX031006.1_Pollenia_amentaria_genome_assembly,_chromosome:_1	AUGUSTUS	exon	103433533	103435472	.	-	.	ID=g3428.t1.exon2;Parent=g3428.t1;
OX031006.1_Pollenia_amentaria_genome_assembly,_chromosome:_1	AUGUSTUS	intron	103435473	103435549	0.65	-	.	ID=g3428.t1.intron2;Parent=g3428.t1;
OX031006.1_Pollenia_amentaria_genome_assembly,_chromosome:_1	AUGUSTUS	CDS	103435550	103436370	0.65	-	0	ID=g3428.t1.CDS3;Parent=g3428.t1;
OX031006.1_Pollenia_amentaria_genome_assembly,_chromosome:_1	AUGUSTUS	exon	103435550	103436370	.	-	.	ID=g3428.t1.exon3;Parent=g3428.t1;
OX031006.1_Pollenia_amentaria_genome_assembly,_chromosome:_1	AUGUSTUS	start_codon	103436368	103436370	.	-	0	ID=g3428.t1.start1;Parent=g3428.t1;
OX031006.1_Pollenia_amentaria_genome_assembly,_chromosome:_1	AUGUSTUS	gene	103510182	103510585	.	+	.	ID=g3429;
OX031006.1_Pollenia_amentaria_genome_assembly,_chromosome:_1	AUGUSTUS	mRNA	103510182	103510585	1	+	.	ID=g3429.t1;Parent=g3429;
OX031006.1_Pollenia_amentaria_genome_assembly,_chromosome:_1	AUGUSTUS	start_codon	103510182	103510184	.	+	0	ID=g3429.t1.start1;Parent=g3429.t1;
OX031006.1_Pollenia_amentaria_genome_assembly,_chromosome:_1	AUGUSTUS	CDS	103510182	103510308	1	+	0	ID=g3429.t1.CDS1;Parent=g3429.t1;
OX031006.1_Pollenia_amentaria_genome_assembly,_chromosome:_1	AUGUSTUS	exon	103510182	103510308	.	+	.	ID=g3429.t1.exon1;Parent=g3429.t1;
OX031006.1_Pollenia_amentaria_genome_assembly,_chromosome:_1	AUGUSTUS	intron	103510309	103510370	1	+	.	ID=g3429.t1.intron1;Parent=g3429.t1;
OX031006.1_Pollenia_amentaria_genome_assembly,_chromosome:_1	AUGUSTUS	CDS	103510371	103510585	1	+	2	ID=g3429.t1.CDS2;Parent=g3429.t1;
OX031006.1_Pollenia_amentaria_genome_assembly,_chromosome:_1	AUGUSTUS	exon	103510371	103510585	.	+	.	ID=g3429.t1.exon2;Parent=g3429.t1;
OX031006.1_Pollenia_amentaria_genome_assembly,_chromosome:_1	AUGUSTUS	stop_codon	103510583	103510585	.	+	0	ID=g3429.t1.stop1;Parent=g3429.t1;
OX031006.1_Pollenia_amentaria_genome_assembly,_chromosome:_1	AUGUSTUS	gene	103636953	103638068	.	-	.	ID=g3430;
OX031006.1_Pollenia_amentaria_genome_assembly,_chromosome:_1	AUGUSTUS	mRNA	103636953	103638068	0.55	-	.	ID=g3430.t1;Parent=g3430;
OX031006.1_Pollenia_amentaria_genome_assembly,_chromosome:_1	AUGUSTUS	stop_codon	103636953	103636955	.	-	0	ID=g3430.t1.stop1;Parent=g3430.t1;
OX031006.1_Pollenia_amentaria_genome_assembly,_chromosome:_1	AUGUSTUS	CDS	103636953	103638068	0.55	-	0	ID=g3430.t1.CDS1;Parent=g3430.t1;
OX031006.1_Pollenia_amentaria_genome_assembly,_chromosome:_1	AUGUSTUS	exon	103636953	103638068	.	-	.	ID=g3430.t1.exon1;Parent=g3430.t1;
OX031006.1_Pollenia_amentaria_genome_assembly,_chromosome:_1	AUGUSTUS	start_codon	103638066	103638068	.	-	0	ID=g3430.t1.start1;Parent=g3430.t1;
OX031006.1_Pollenia_amentaria_genome_assembly,_chromosome:_1	AUGUSTUS	gene	103638302	103640032	.	-	.	ID=g3431;
OX031006.1_Pollenia_amentaria_genome_assembly,_chromosome:_1	AUGUSTUS	mRNA	103638302	103640032	0.85	-	.	ID=g3431.t1;Parent=g3431;
OX031006.1_Pollenia_amentaria_genome_assembly,_chromosome:_1	AUGUSTUS	stop_codon	103638302	103638304	.	-	0	ID=g3431.t1.stop1;Parent=g3431.t1;
OX031006.1_Pollenia_amentaria_genome_assembly,_chromosome:_1	AUGUSTUS	CDS	103638302	103638631	1	-	0	ID=g3431.t1.CDS1;Parent=g3431.t1;
OX031006.1_Pollenia_amentaria_genome_assembly,_chromosome:_1	AUGUSTUS	exon	103638302	103638631	.	-	.	ID=g3431.t1.exon1;Parent=g3431.t1;
OX031006.1_Pollenia_amentaria_genome_assembly,_chromosome:_1	AUGUSTUS	intron	103638632	103638695	1	-	.	ID=g3431.t1.intron1;Parent=g3431.t1;
OX031006.1_Pollenia_amentaria_genome_assembly,_chromosome:_1	AUGUSTUS	CDS	103638696	103638947	1	-	0	ID=g3431.t1.CDS2;Parent=g3431.t1;
OX031006.1_Pollenia_amentaria_genome_assembly,_chromosome:_1	AUGUSTUS	exon	103638696	103638947	.	-	.	ID=g3431.t1.exon2;Parent=g3431.t1;
OX031006.1_Pollenia_amentaria_genome_assembly,_chromosome:_1	AUGUSTUS	intron	103638948	103639003	1	-	.	ID=g3431.t1.intron2;Parent=g3431.t1;
OX031006.1_Pollenia_amentaria_genome_assembly,_chromosome:_1	AUGUSTUS	CDS	103639004	103639111	0.94	-	0	ID=g3431.t1.CDS3;Parent=g3431.t1;
OX031006.1_Pollenia_amentaria_genome_assembly,_chromosome:_1	AUGUSTUS	exon	103639004	103639111	.	-	.	ID=g3431.t1.exon3;Parent=g3431.t1;
OX031006.1_Pollenia_amentaria_genome_assembly,_chromosome:_1	AUGUSTUS	intron	103639112	103639225	0.94	-	.	ID=g3431.t1.intron3;Parent=g3431.t1;
OX031006.1_Pollenia_amentaria_genome_assembly,_chromosome:_1	AUGUSTUS	CDS	103639226	103639312	0.94	-	0	ID=g3431.t1.CDS4;Parent=g3431.t1;
OX031006.1_Pollenia_amentaria_genome_assembly,_chromosome:_1	AUGUSTUS	exon	103639226	103639312	.	-	.	ID=g3431.t1.exon4;Parent=g3431.t1;
OX031006.1_Pollenia_amentaria_genome_assembly,_chromosome:_1	AUGUSTUS	intron	103639313	103639373	1	-	.	ID=g3431.t1.intron4;Parent=g3431.t1;
OX031006.1_Pollenia_amentaria_genome_assembly,_chromosome:_1	AUGUSTUS	CDS	103639374	103639556	0.97	-	0	ID=g3431.t1.CDS5;Parent=g3431.t1;
OX031006.1_Pollenia_amentaria_genome_assembly,_chromosome:_1	AUGUSTUS	exon	103639374	103639556	.	-	.	ID=g3431.t1.exon5;Parent=g3431.t1;
OX031006.1_Pollenia_amentaria_genome_assembly,_chromosome:_1	AUGUSTUS	intron	103639557	103639657	0.97	-	.	ID=g3431.t1.intron5;Parent=g3431.t1;
OX031006.1_Pollenia_amentaria_genome_assembly,_chromosome:_1	AUGUSTUS	CDS	103639658	103639857	0.91	-	2	ID=g3431.t1.CDS6;Parent=g3431.t1;
OX031006.1_Pollenia_amentaria_genome_assembly,_chromosome:_1	AUGUSTUS	exon	103639658	103639857	.	-	.	ID=g3431.t1.exon6;Parent=g3431.t1;
OX031006.1_Pollenia_amentaria_genome_assembly,_chromosome:_1	AUGUSTUS	intron	103639858	103639932	0.94	-	.	ID=g3431.t1.intron6;Parent=g3431.t1;
OX031006.1_Pollenia_amentaria_genome_assembly,_chromosome:_1	AUGUSTUS	CDS	103639933	103640032	0.98	-	0	ID=g3431.t1.CDS7;Parent=g3431.t1;
OX031006.1_Pollenia_amentaria_genome_assembly,_chromosome:_1	AUGUSTUS	exon	103639933	103640032	.	-	.	ID=g3431.t1.exon7;Parent=g3431.t1;
OX031006.1_Pollenia_amentaria_genome_assembly,_chromosome:_1	AUGUSTUS	start_codon	103640030	103640032	.	-	0	ID=g3431.t1.start1;Parent=g3431.t1;
OX031006.1_Pollenia_amentaria_genome_assembly,_chromosome:_1	AUGUSTUS	gene	103650831	103651421	.	+	.	ID=g3432;
OX031006.1_Pollenia_amentaria_genome_assembly,_chromosome:_1	AUGUSTUS	mRNA	103650831	103651421	0.5	+	.	ID=g3432.t1;Parent=g3432;
OX031006.1_Pollenia_amentaria_genome_assembly,_chromosome:_1	AUGUSTUS	start_codon	103650831	103650833	.	+	0	ID=g3432.t1.start1;Parent=g3432.t1;
OX031006.1_Pollenia_amentaria_genome_assembly,_chromosome:_1	AUGUSTUS	CDS	103650831	103650858	0.5	+	0	ID=g3432.t1.CDS1;Parent=g3432.t1;
OX031006.1_Pollenia_amentaria_genome_assembly,_chromosome:_1	AUGUSTUS	exon	103650831	103650858	.	+	.	ID=g3432.t1.exon1;Parent=g3432.t1;
OX031006.1_Pollenia_amentaria_genome_assembly,_chromosome:_1	AUGUSTUS	intron	103650859	103651188	0.5	+	.	ID=g3432.t1.intron1;Parent=g3432.t1;
OX031006.1_Pollenia_amentaria_genome_assembly,_chromosome:_1	AUGUSTUS	CDS	103651189	103651421	0.8	+	2	ID=g3432.t1.CDS2;Parent=g3432.t1;
OX031006.1_Pollenia_amentaria_genome_assembly,_chromosome:_1	AUGUSTUS	exon	103651189	103651421	.	+	.	ID=g3432.t1.exon2;Parent=g3432.t1;
OX031006.1_Pollenia_amentaria_genome_assembly,_chromosome:_1	AUGUSTUS	stop_codon	103651419	103651421	.	+	0	ID=g3432.t1.stop1;Parent=g3432.t1;
OX031006.1_Pollenia_amentaria_genome_assembly,_chromosome:_1	AUGUSTUS	gene	103707290	103752247	.	+	.	ID=g3433;
OX031006.1_Pollenia_amentaria_genome_assembly,_chromosome:_1	AUGUSTUS	mRNA	103707290	103752247	1	+	.	ID=g3433.t1;Parent=g3433;
OX031006.1_Pollenia_amentaria_genome_assembly,_chromosome:_1	AUGUSTUS	start_codon	103707290	103707292	.	+	0	ID=g3433.t1.start1;Parent=g3433.t1;
OX031006.1_Pollenia_amentaria_genome_assembly,_chromosome:_1	AUGUSTUS	CDS	103707290	103707419	1	+	0	ID=g3433.t1.CDS1;Parent=g3433.t1;
OX031006.1_Pollenia_amentaria_genome_assembly,_chromosome:_1	AUGUSTUS	exon	103707290	103707419	.	+	.	ID=g3433.t1.exon1;Parent=g3433.t1;
OX031006.1_Pollenia_amentaria_genome_assembly,_chromosome:_1	AUGUSTUS	intron	103707420	103716312	1	+	.	ID=g3433.t1.intron1;Parent=g3433.t1;
OX031006.1_Pollenia_amentaria_genome_assembly,_chromosome:_1	AUGUSTUS	CDS	103716313	103716456	1	+	2	ID=g3433.t1.CDS2;Parent=g3433.t1;
OX031006.1_Pollenia_amentaria_genome_assembly,_chromosome:_1	AUGUSTUS	exon	103716313	103716456	.	+	.	ID=g3433.t1.exon2;Parent=g3433.t1;
OX031006.1_Pollenia_amentaria_genome_assembly,_chromosome:_1	AUGUSTUS	intron	103716457	103716697	1	+	.	ID=g3433.t1.intron2;Parent=g3433.t1;
OX031006.1_Pollenia_amentaria_genome_assembly,_chromosome:_1	AUGUSTUS	CDS	103716698	103716958	1	+	2	ID=g3433.t1.CDS3;Parent=g3433.t1;
OX031006.1_Pollenia_amentaria_genome_assembly,_chromosome:_1	AUGUSTUS	exon	103716698	103716958	.	+	.	ID=g3433.t1.exon3;Parent=g3433.t1;
OX031006.1_Pollenia_amentaria_genome_assembly,_chromosome:_1	AUGUSTUS	intron	103716959	103723501	1	+	.	ID=g3433.t1.intron3;Parent=g3433.t1;
OX031006.1_Pollenia_amentaria_genome_assembly,_chromosome:_1	AUGUSTUS	CDS	103723502	103723945	1	+	2	ID=g3433.t1.CDS4;Parent=g3433.t1;
OX031006.1_Pollenia_amentaria_genome_assembly,_chromosome:_1	AUGUSTUS	exon	103723502	103723945	.	+	.	ID=g3433.t1.exon4;Parent=g3433.t1;
OX031006.1_Pollenia_amentaria_genome_assembly,_chromosome:_1	AUGUSTUS	intron	103723946	103736694	1	+	.	ID=g3433.t1.intron4;Parent=g3433.t1;
OX031006.1_Pollenia_amentaria_genome_assembly,_chromosome:_1	AUGUSTUS	CDS	103736695	103737047	1	+	2	ID=g3433.t1.CDS5;Parent=g3433.t1;
OX031006.1_Pollenia_amentaria_genome_assembly,_chromosome:_1	AUGUSTUS	exon	103736695	103737047	.	+	.	ID=g3433.t1.exon5;Parent=g3433.t1;
OX031006.1_Pollenia_amentaria_genome_assembly,_chromosome:_1	AUGUSTUS	intron	103737048	103742283	1	+	.	ID=g3433.t1.intron5;Parent=g3433.t1;
OX031006.1_Pollenia_amentaria_genome_assembly,_chromosome:_1	AUGUSTUS	CDS	103742284	103742563	1	+	0	ID=g3433.t1.CDS6;Parent=g3433.t1;
OX031006.1_Pollenia_amentaria_genome_assembly,_chromosome:_1	AUGUSTUS	exon	103742284	103742563	.	+	.	ID=g3433.t1.exon6;Parent=g3433.t1;
OX031006.1_Pollenia_amentaria_genome_assembly,_chromosome:_1	AUGUSTUS	intron	103742564	103751936	1	+	.	ID=g3433.t1.intron6;Parent=g3433.t1;
OX031006.1_Pollenia_amentaria_genome_assembly,_chromosome:_1	AUGUSTUS	CDS	103751937	103752247	1	+	2	ID=g3433.t1.CDS7;Parent=g3433.t1;
OX031006.1_Pollenia_amentaria_genome_assembly,_chromosome:_1	AUGUSTUS	exon	103751937	103752247	.	+	.	ID=g3433.t1.exon7;Parent=g3433.t1;
OX031006.1_Pollenia_amentaria_genome_assembly,_chromosome:_1	AUGUSTUS	stop_codon	103752245	103752247	.	+	0	ID=g3433.t1.stop1;Parent=g3433.t1;
OX031006.1_Pollenia_amentaria_genome_assembly,_chromosome:_1	GeneMark.hmm3	mRNA	103736745	103752247	.	+	.	ID=g3433.t2;Parent=g3433;
OX031006.1_Pollenia_amentaria_genome_assembly,_chromosome:_1	GeneMark.hmm3	start_codon	103736745	103736747	.	+	0	ID=g3433.t2.start1;Parent=g3433.t2;
OX031006.1_Pollenia_amentaria_genome_assembly,_chromosome:_1	GeneMark.hmm3	CDS	103736745	103737047	.	+	0	ID=g3433.t2.CDS1;Parent=g3433.t2;
OX031006.1_Pollenia_amentaria_genome_assembly,_chromosome:_1	GeneMark.hmm3	exon	103736745	103737047	0	+	.	ID=g3433.t2.exon1;Parent=g3433.t2;
OX031006.1_Pollenia_amentaria_genome_assembly,_chromosome:_1	GeneMark.hmm3	intron	103737048	103742283	.	+	0	ID=g3433.t2.intron1;Parent=g3433.t2;
OX031006.1_Pollenia_amentaria_genome_assembly,_chromosome:_1	GeneMark.hmm3	CDS	103742284	103742563	.	+	0	ID=g3433.t2.CDS2;Parent=g3433.t2;
OX031006.1_Pollenia_amentaria_genome_assembly,_chromosome:_1	GeneMark.hmm3	exon	103742284	103742563	0	+	.	ID=g3433.t2.exon2;Parent=g3433.t2;
OX031006.1_Pollenia_amentaria_genome_assembly,_chromosome:_1	GeneMark.hmm3	intron	103742564	103751936	.	+	2	ID=g3433.t2.intron2;Parent=g3433.t2;
OX031006.1_Pollenia_amentaria_genome_assembly,_chromosome:_1	GeneMark.hmm3	CDS	103751937	103752247	.	+	2	ID=g3433.t2.CDS3;Parent=g3433.t2;
OX031006.1_Pollenia_amentaria_genome_assembly,_chromosome:_1	GeneMark.hmm3	exon	103751937	103752247	0	+	.	ID=g3433.t2.exon3;Parent=g3433.t2;
OX031006.1_Pollenia_amentaria_genome_assembly,_chromosome:_1	GeneMark.hmm3	stop_codon	103752245	103752247	.	+	0	ID=g3433.t2.stop1;Parent=g3433.t2;
OX031006.1_Pollenia_amentaria_genome_assembly,_chromosome:_1	AUGUSTUS	gene	103752317	103752658	.	+	.	ID=g3434;
OX031006.1_Pollenia_amentaria_genome_assembly,_chromosome:_1	AUGUSTUS	mRNA	103752317	103752658	0.84	+	.	ID=g3434.t1;Parent=g3434;
OX031006.1_Pollenia_amentaria_genome_assembly,_chromosome:_1	AUGUSTUS	start_codon	103752317	103752319	.	+	0	ID=g3434.t1.start1;Parent=g3434.t1;
OX031006.1_Pollenia_amentaria_genome_assembly,_chromosome:_1	AUGUSTUS	CDS	103752317	103752658	0.84	+	0	ID=g3434.t1.CDS1;Parent=g3434.t1;
OX031006.1_Pollenia_amentaria_genome_assembly,_chromosome:_1	AUGUSTUS	exon	103752317	103752658	.	+	.	ID=g3434.t1.exon1;Parent=g3434.t1;
OX031006.1_Pollenia_amentaria_genome_assembly,_chromosome:_1	AUGUSTUS	stop_codon	103752656	103752658	.	+	0	ID=g3434.t1.stop1;Parent=g3434.t1;
OX031006.1_Pollenia_amentaria_genome_assembly,_chromosome:_1	AUGUSTUS	gene	103810425	103810658	.	+	.	ID=g3435;
OX031006.1_Pollenia_amentaria_genome_assembly,_chromosome:_1	AUGUSTUS	mRNA	103810425	103810658	0.51	+	.	ID=g3435.t1;Parent=g3435;
OX031006.1_Pollenia_amentaria_genome_assembly,_chromosome:_1	AUGUSTUS	start_codon	103810425	103810427	.	+	0	ID=g3435.t1.start1;Parent=g3435.t1;
OX031006.1_Pollenia_amentaria_genome_assembly,_chromosome:_1	AUGUSTUS	CDS	103810425	103810658	0.51	+	0	ID=g3435.t1.CDS1;Parent=g3435.t1;
OX031006.1_Pollenia_amentaria_genome_assembly,_chromosome:_1	AUGUSTUS	exon	103810425	103810658	.	+	.	ID=g3435.t1.exon1;Parent=g3435.t1;
OX031006.1_Pollenia_amentaria_genome_assembly,_chromosome:_1	AUGUSTUS	stop_codon	103810656	103810658	.	+	0	ID=g3435.t1.stop1;Parent=g3435.t1;
OX031006.1_Pollenia_amentaria_genome_assembly,_chromosome:_1	AUGUSTUS	gene	103855737	103857319	.	-	.	ID=g3436;
OX031006.1_Pollenia_amentaria_genome_assembly,_chromosome:_1	AUGUSTUS	mRNA	103855737	103857319	0.73	-	.	ID=g3436.t1;Parent=g3436;
OX031006.1_Pollenia_amentaria_genome_assembly,_chromosome:_1	AUGUSTUS	stop_codon	103855737	103855739	.	-	0	ID=g3436.t1.stop1;Parent=g3436.t1;
OX031006.1_Pollenia_amentaria_genome_assembly,_chromosome:_1	AUGUSTUS	CDS	103855737	103856173	0.86	-	2	ID=g3436.t1.CDS1;Parent=g3436.t1;
OX031006.1_Pollenia_amentaria_genome_assembly,_chromosome:_1	AUGUSTUS	exon	103855737	103856173	.	-	.	ID=g3436.t1.exon1;Parent=g3436.t1;
OX031006.1_Pollenia_amentaria_genome_assembly,_chromosome:_1	AUGUSTUS	intron	103856174	103856231	0.96	-	.	ID=g3436.t1.intron1;Parent=g3436.t1;
OX031006.1_Pollenia_amentaria_genome_assembly,_chromosome:_1	AUGUSTUS	CDS	103856232	103856350	0.83	-	1	ID=g3436.t1.CDS2;Parent=g3436.t1;
OX031006.1_Pollenia_amentaria_genome_assembly,_chromosome:_1	AUGUSTUS	exon	103856232	103856350	.	-	.	ID=g3436.t1.exon2;Parent=g3436.t1;
OX031006.1_Pollenia_amentaria_genome_assembly,_chromosome:_1	AUGUSTUS	intron	103856351	103857020	0.83	-	.	ID=g3436.t1.intron2;Parent=g3436.t1;
OX031006.1_Pollenia_amentaria_genome_assembly,_chromosome:_1	AUGUSTUS	CDS	103857021	103857231	0.85	-	2	ID=g3436.t1.CDS3;Parent=g3436.t1;
OX031006.1_Pollenia_amentaria_genome_assembly,_chromosome:_1	AUGUSTUS	exon	103857021	103857231	.	-	.	ID=g3436.t1.exon3;Parent=g3436.t1;
OX031006.1_Pollenia_amentaria_genome_assembly,_chromosome:_1	AUGUSTUS	intron	103857232	103857291	1	-	.	ID=g3436.t1.intron3;Parent=g3436.t1;
OX031006.1_Pollenia_amentaria_genome_assembly,_chromosome:_1	AUGUSTUS	CDS	103857292	103857319	1	-	0	ID=g3436.t1.CDS4;Parent=g3436.t1;
OX031006.1_Pollenia_amentaria_genome_assembly,_chromosome:_1	AUGUSTUS	exon	103857292	103857319	.	-	.	ID=g3436.t1.exon4;Parent=g3436.t1;
OX031006.1_Pollenia_amentaria_genome_assembly,_chromosome:_1	AUGUSTUS	start_codon	103857317	103857319	.	-	0	ID=g3436.t1.start1;Parent=g3436.t1;
OX031006.1_Pollenia_amentaria_genome_assembly,_chromosome:_1	AUGUSTUS	gene	103868667	103870673	.	-	.	ID=g3437;
OX031006.1_Pollenia_amentaria_genome_assembly,_chromosome:_1	AUGUSTUS	mRNA	103868667	103870673	1	-	.	ID=g3437.t1;Parent=g3437;
OX031006.1_Pollenia_amentaria_genome_assembly,_chromosome:_1	AUGUSTUS	stop_codon	103868667	103868669	.	-	0	ID=g3437.t1.stop1;Parent=g3437.t1;
OX031006.1_Pollenia_amentaria_genome_assembly,_chromosome:_1	AUGUSTUS	CDS	103868667	103869194	1	-	0	ID=g3437.t1.CDS1;Parent=g3437.t1;
OX031006.1_Pollenia_amentaria_genome_assembly,_chromosome:_1	AUGUSTUS	exon	103868667	103869194	.	-	.	ID=g3437.t1.exon1;Parent=g3437.t1;
OX031006.1_Pollenia_amentaria_genome_assembly,_chromosome:_1	AUGUSTUS	intron	103869195	103869623	1	-	.	ID=g3437.t1.intron1;Parent=g3437.t1;
OX031006.1_Pollenia_amentaria_genome_assembly,_chromosome:_1	AUGUSTUS	CDS	103869624	103869678	1	-	1	ID=g3437.t1.CDS2;Parent=g3437.t1;
OX031006.1_Pollenia_amentaria_genome_assembly,_chromosome:_1	AUGUSTUS	exon	103869624	103869678	.	-	.	ID=g3437.t1.exon2;Parent=g3437.t1;
OX031006.1_Pollenia_amentaria_genome_assembly,_chromosome:_1	AUGUSTUS	intron	103869679	103869726	1	-	.	ID=g3437.t1.intron2;Parent=g3437.t1;
OX031006.1_Pollenia_amentaria_genome_assembly,_chromosome:_1	AUGUSTUS	CDS	103869727	103870673	1	-	0	ID=g3437.t1.CDS3;Parent=g3437.t1;
OX031006.1_Pollenia_amentaria_genome_assembly,_chromosome:_1	AUGUSTUS	exon	103869727	103870673	.	-	.	ID=g3437.t1.exon3;Parent=g3437.t1;
OX031006.1_Pollenia_amentaria_genome_assembly,_chromosome:_1	AUGUSTUS	start_codon	103870671	103870673	.	-	0	ID=g3437.t1.start1;Parent=g3437.t1;
OX031006.1_Pollenia_amentaria_genome_assembly,_chromosome:_1	AUGUSTUS	mRNA	103868667	103869674	1	-	.	ID=g3437.t2;Parent=g3437;
OX031006.1_Pollenia_amentaria_genome_assembly,_chromosome:_1	AUGUSTUS	stop_codon	103868667	103868669	.	-	0	ID=g3437.t2.stop1;Parent=g3437.t2;
OX031006.1_Pollenia_amentaria_genome_assembly,_chromosome:_1	AUGUSTUS	CDS	103868667	103869194	1	-	0	ID=g3437.t2.CDS1;Parent=g3437.t2;
OX031006.1_Pollenia_amentaria_genome_assembly,_chromosome:_1	AUGUSTUS	exon	103868667	103869194	.	-	.	ID=g3437.t2.exon1;Parent=g3437.t2;
OX031006.1_Pollenia_amentaria_genome_assembly,_chromosome:_1	AUGUSTUS	intron	103869195	103869623	1	-	.	ID=g3437.t2.intron1;Parent=g3437.t2;
OX031006.1_Pollenia_amentaria_genome_assembly,_chromosome:_1	AUGUSTUS	CDS	103869624	103869674	1	-	0	ID=g3437.t2.CDS2;Parent=g3437.t2;
OX031006.1_Pollenia_amentaria_genome_assembly,_chromosome:_1	AUGUSTUS	exon	103869624	103869674	.	-	.	ID=g3437.t2.exon2;Parent=g3437.t2;
OX031006.1_Pollenia_amentaria_genome_assembly,_chromosome:_1	AUGUSTUS	start_codon	103869672	103869674	.	-	0	ID=g3437.t2.start1;Parent=g3437.t2;
OX031006.1_Pollenia_amentaria_genome_assembly,_chromosome:_1	AUGUSTUS	gene	103870819	103871912	.	-	.	ID=g3438;
OX031006.1_Pollenia_amentaria_genome_assembly,_chromosome:_1	AUGUSTUS	mRNA	103870819	103871912	0.59	-	.	ID=g3438.t1;Parent=g3438;
OX031006.1_Pollenia_amentaria_genome_assembly,_chromosome:_1	AUGUSTUS	stop_codon	103870819	103870821	.	-	0	ID=g3438.t1.stop1;Parent=g3438.t1;
OX031006.1_Pollenia_amentaria_genome_assembly,_chromosome:_1	AUGUSTUS	CDS	103870819	103870941	0.7	-	0	ID=g3438.t1.CDS1;Parent=g3438.t1;
OX031006.1_Pollenia_amentaria_genome_assembly,_chromosome:_1	AUGUSTUS	exon	103870819	103870941	.	-	.	ID=g3438.t1.exon1;Parent=g3438.t1;
OX031006.1_Pollenia_amentaria_genome_assembly,_chromosome:_1	AUGUSTUS	intron	103870942	103871537	0.59	-	.	ID=g3438.t1.intron1;Parent=g3438.t1;
OX031006.1_Pollenia_amentaria_genome_assembly,_chromosome:_1	AUGUSTUS	CDS	103871538	103871912	0.67	-	0	ID=g3438.t1.CDS2;Parent=g3438.t1;
OX031006.1_Pollenia_amentaria_genome_assembly,_chromosome:_1	AUGUSTUS	exon	103871538	103871912	.	-	.	ID=g3438.t1.exon2;Parent=g3438.t1;
OX031006.1_Pollenia_amentaria_genome_assembly,_chromosome:_1	AUGUSTUS	start_codon	103871910	103871912	.	-	0	ID=g3438.t1.start1;Parent=g3438.t1;
OX031006.1_Pollenia_amentaria_genome_assembly,_chromosome:_1	AUGUSTUS	gene	103873040	103874957	.	-	.	ID=g3439;
OX031006.1_Pollenia_amentaria_genome_assembly,_chromosome:_1	AUGUSTUS	mRNA	103873040	103874957	0.54	-	.	ID=g3439.t1;Parent=g3439;
OX031006.1_Pollenia_amentaria_genome_assembly,_chromosome:_1	AUGUSTUS	stop_codon	103873040	103873042	.	-	0	ID=g3439.t1.stop1;Parent=g3439.t1;
OX031006.1_Pollenia_amentaria_genome_assembly,_chromosome:_1	AUGUSTUS	CDS	103873040	103873045	0.96	-	0	ID=g3439.t1.CDS1;Parent=g3439.t1;
OX031006.1_Pollenia_amentaria_genome_assembly,_chromosome:_1	AUGUSTUS	exon	103873040	103873045	.	-	.	ID=g3439.t1.exon1;Parent=g3439.t1;
OX031006.1_Pollenia_amentaria_genome_assembly,_chromosome:_1	AUGUSTUS	intron	103873046	103873217	0.96	-	.	ID=g3439.t1.intron1;Parent=g3439.t1;
OX031006.1_Pollenia_amentaria_genome_assembly,_chromosome:_1	AUGUSTUS	CDS	103873218	103873680	0.79	-	1	ID=g3439.t1.CDS2;Parent=g3439.t1;
OX031006.1_Pollenia_amentaria_genome_assembly,_chromosome:_1	AUGUSTUS	exon	103873218	103873680	.	-	.	ID=g3439.t1.exon2;Parent=g3439.t1;
OX031006.1_Pollenia_amentaria_genome_assembly,_chromosome:_1	AUGUSTUS	intron	103873681	103874580	0.56	-	.	ID=g3439.t1.intron2;Parent=g3439.t1;
OX031006.1_Pollenia_amentaria_genome_assembly,_chromosome:_1	AUGUSTUS	CDS	103874581	103874957	0.56	-	0	ID=g3439.t1.CDS3;Parent=g3439.t1;
OX031006.1_Pollenia_amentaria_genome_assembly,_chromosome:_1	AUGUSTUS	exon	103874581	103874957	.	-	.	ID=g3439.t1.exon3;Parent=g3439.t1;
OX031006.1_Pollenia_amentaria_genome_assembly,_chromosome:_1	AUGUSTUS	start_codon	103874955	103874957	.	-	0	ID=g3439.t1.start1;Parent=g3439.t1;
OX031006.1_Pollenia_amentaria_genome_assembly,_chromosome:_1	AUGUSTUS	gene	103981362	103981637	.	-	.	ID=g3440;
OX031006.1_Pollenia_amentaria_genome_assembly,_chromosome:_1	AUGUSTUS	mRNA	103981362	103981637	0.77	-	.	ID=g3440.t1;Parent=g3440;
OX031006.1_Pollenia_amentaria_genome_assembly,_chromosome:_1	AUGUSTUS	stop_codon	103981362	103981364	.	-	0	ID=g3440.t1.stop1;Parent=g3440.t1;
OX031006.1_Pollenia_amentaria_genome_assembly,_chromosome:_1	AUGUSTUS	CDS	103981362	103981637	0.77	-	0	ID=g3440.t1.CDS1;Parent=g3440.t1;
OX031006.1_Pollenia_amentaria_genome_assembly,_chromosome:_1	AUGUSTUS	exon	103981362	103981637	.	-	.	ID=g3440.t1.exon1;Parent=g3440.t1;
OX031006.1_Pollenia_amentaria_genome_assembly,_chromosome:_1	AUGUSTUS	start_codon	103981635	103981637	.	-	0	ID=g3440.t1.start1;Parent=g3440.t1;
OX031006.1_Pollenia_amentaria_genome_assembly,_chromosome:_1	AUGUSTUS	gene	104053032	104053706	.	+	.	ID=g3441;
OX031006.1_Pollenia_amentaria_genome_assembly,_chromosome:_1	AUGUSTUS	mRNA	104053032	104053706	0.79	+	.	ID=g3441.t1;Parent=g3441;
OX031006.1_Pollenia_amentaria_genome_assembly,_chromosome:_1	AUGUSTUS	start_codon	104053032	104053034	.	+	0	ID=g3441.t1.start1;Parent=g3441.t1;
OX031006.1_Pollenia_amentaria_genome_assembly,_chromosome:_1	AUGUSTUS	CDS	104053032	104053248	0.99	+	0	ID=g3441.t1.CDS1;Parent=g3441.t1;
OX031006.1_Pollenia_amentaria_genome_assembly,_chromosome:_1	AUGUSTUS	exon	104053032	104053248	.	+	.	ID=g3441.t1.exon1;Parent=g3441.t1;
OX031006.1_Pollenia_amentaria_genome_assembly,_chromosome:_1	AUGUSTUS	intron	104053249	104053311	1	+	.	ID=g3441.t1.intron1;Parent=g3441.t1;
OX031006.1_Pollenia_amentaria_genome_assembly,_chromosome:_1	AUGUSTUS	CDS	104053312	104053706	0.79	+	2	ID=g3441.t1.CDS2;Parent=g3441.t1;
OX031006.1_Pollenia_amentaria_genome_assembly,_chromosome:_1	AUGUSTUS	exon	104053312	104053706	.	+	.	ID=g3441.t1.exon2;Parent=g3441.t1;
OX031006.1_Pollenia_amentaria_genome_assembly,_chromosome:_1	AUGUSTUS	stop_codon	104053704	104053706	.	+	0	ID=g3441.t1.stop1;Parent=g3441.t1;
OX031006.1_Pollenia_amentaria_genome_assembly,_chromosome:_1	AUGUSTUS	gene	104053758	104055035	.	+	.	ID=g3442;
OX031006.1_Pollenia_amentaria_genome_assembly,_chromosome:_1	AUGUSTUS	mRNA	104053758	104055035	0.7	+	.	ID=g3442.t1;Parent=g3442;
OX031006.1_Pollenia_amentaria_genome_assembly,_chromosome:_1	AUGUSTUS	start_codon	104053758	104053760	.	+	0	ID=g3442.t1.start1;Parent=g3442.t1;
OX031006.1_Pollenia_amentaria_genome_assembly,_chromosome:_1	AUGUSTUS	CDS	104053758	104055035	0.7	+	0	ID=g3442.t1.CDS1;Parent=g3442.t1;
OX031006.1_Pollenia_amentaria_genome_assembly,_chromosome:_1	AUGUSTUS	exon	104053758	104055035	.	+	.	ID=g3442.t1.exon1;Parent=g3442.t1;
OX031006.1_Pollenia_amentaria_genome_assembly,_chromosome:_1	AUGUSTUS	stop_codon	104055033	104055035	.	+	0	ID=g3442.t1.stop1;Parent=g3442.t1;
OX031006.1_Pollenia_amentaria_genome_assembly,_chromosome:_1	AUGUSTUS	gene	104055101	104055718	.	+	.	ID=g3443;
OX031006.1_Pollenia_amentaria_genome_assembly,_chromosome:_1	AUGUSTUS	mRNA	104055101	104055718	0.96	+	.	ID=g3443.t1;Parent=g3443;
OX031006.1_Pollenia_amentaria_genome_assembly,_chromosome:_1	AUGUSTUS	start_codon	104055101	104055103	.	+	0	ID=g3443.t1.start1;Parent=g3443.t1;
OX031006.1_Pollenia_amentaria_genome_assembly,_chromosome:_1	AUGUSTUS	CDS	104055101	104055718	0.96	+	0	ID=g3443.t1.CDS1;Parent=g3443.t1;
OX031006.1_Pollenia_amentaria_genome_assembly,_chromosome:_1	AUGUSTUS	exon	104055101	104055718	.	+	.	ID=g3443.t1.exon1;Parent=g3443.t1;
OX031006.1_Pollenia_amentaria_genome_assembly,_chromosome:_1	AUGUSTUS	stop_codon	104055716	104055718	.	+	0	ID=g3443.t1.stop1;Parent=g3443.t1;
OX031006.1_Pollenia_amentaria_genome_assembly,_chromosome:_1	AUGUSTUS	gene	104056008	104056268	.	+	.	ID=g3444;
OX031006.1_Pollenia_amentaria_genome_assembly,_chromosome:_1	AUGUSTUS	mRNA	104056008	104056268	0.98	+	.	ID=g3444.t1;Parent=g3444;
OX031006.1_Pollenia_amentaria_genome_assembly,_chromosome:_1	AUGUSTUS	start_codon	104056008	104056010	.	+	0	ID=g3444.t1.start1;Parent=g3444.t1;
OX031006.1_Pollenia_amentaria_genome_assembly,_chromosome:_1	AUGUSTUS	CDS	104056008	104056268	0.98	+	0	ID=g3444.t1.CDS1;Parent=g3444.t1;
OX031006.1_Pollenia_amentaria_genome_assembly,_chromosome:_1	AUGUSTUS	exon	104056008	104056268	.	+	.	ID=g3444.t1.exon1;Parent=g3444.t1;
OX031006.1_Pollenia_amentaria_genome_assembly,_chromosome:_1	AUGUSTUS	stop_codon	104056266	104056268	.	+	0	ID=g3444.t1.stop1;Parent=g3444.t1;
OX031006.1_Pollenia_amentaria_genome_assembly,_chromosome:_1	AUGUSTUS	gene	104056555	104056788	.	+	.	ID=g3445;
OX031006.1_Pollenia_amentaria_genome_assembly,_chromosome:_1	AUGUSTUS	mRNA	104056555	104056788	1	+	.	ID=g3445.t1;Parent=g3445;
OX031006.1_Pollenia_amentaria_genome_assembly,_chromosome:_1	AUGUSTUS	start_codon	104056555	104056557	.	+	0	ID=g3445.t1.start1;Parent=g3445.t1;
OX031006.1_Pollenia_amentaria_genome_assembly,_chromosome:_1	AUGUSTUS	CDS	104056555	104056788	1	+	0	ID=g3445.t1.CDS1;Parent=g3445.t1;
OX031006.1_Pollenia_amentaria_genome_assembly,_chromosome:_1	AUGUSTUS	exon	104056555	104056788	.	+	.	ID=g3445.t1.exon1;Parent=g3445.t1;
OX031006.1_Pollenia_amentaria_genome_assembly,_chromosome:_1	AUGUSTUS	stop_codon	104056786	104056788	.	+	0	ID=g3445.t1.stop1;Parent=g3445.t1;
OX031006.1_Pollenia_amentaria_genome_assembly,_chromosome:_1	AUGUSTUS	gene	104056980	104058332	.	+	.	ID=g3446;
OX031006.1_Pollenia_amentaria_genome_assembly,_chromosome:_1	AUGUSTUS	mRNA	104057916	104058332	1	+	.	ID=g3446.t1;Parent=g3446;
OX031006.1_Pollenia_amentaria_genome_assembly,_chromosome:_1	AUGUSTUS	start_codon	104057916	104057918	.	+	0	ID=g3446.t1.start1;Parent=g3446.t1;
OX031006.1_Pollenia_amentaria_genome_assembly,_chromosome:_1	AUGUSTUS	CDS	104057916	104058332	1	+	0	ID=g3446.t1.CDS1;Parent=g3446.t1;
OX031006.1_Pollenia_amentaria_genome_assembly,_chromosome:_1	AUGUSTUS	exon	104057916	104058332	.	+	.	ID=g3446.t1.exon1;Parent=g3446.t1;
OX031006.1_Pollenia_amentaria_genome_assembly,_chromosome:_1	AUGUSTUS	stop_codon	104058330	104058332	.	+	0	ID=g3446.t1.stop1;Parent=g3446.t1;
OX031006.1_Pollenia_amentaria_genome_assembly,_chromosome:_1	AUGUSTUS	mRNA	104056980	104058332	1	+	.	ID=g3446.t2;Parent=g3446;
OX031006.1_Pollenia_amentaria_genome_assembly,_chromosome:_1	AUGUSTUS	start_codon	104056980	104056982	.	+	0	ID=g3446.t2.start1;Parent=g3446.t2;
OX031006.1_Pollenia_amentaria_genome_assembly,_chromosome:_1	AUGUSTUS	CDS	104056980	104058332	1	+	0	ID=g3446.t2.CDS1;Parent=g3446.t2;
OX031006.1_Pollenia_amentaria_genome_assembly,_chromosome:_1	AUGUSTUS	exon	104056980	104058332	.	+	.	ID=g3446.t2.exon1;Parent=g3446.t2;
OX031006.1_Pollenia_amentaria_genome_assembly,_chromosome:_1	AUGUSTUS	stop_codon	104058330	104058332	.	+	0	ID=g3446.t2.stop1;Parent=g3446.t2;
OX031006.1_Pollenia_amentaria_genome_assembly,_chromosome:_1	AUGUSTUS	mRNA	104057091	104058332	0.99	+	.	ID=g3446.t3;Parent=g3446;
OX031006.1_Pollenia_amentaria_genome_assembly,_chromosome:_1	AUGUSTUS	start_codon	104057091	104057093	.	+	0	ID=g3446.t3.start1;Parent=g3446.t3;
OX031006.1_Pollenia_amentaria_genome_assembly,_chromosome:_1	AUGUSTUS	CDS	104057091	104058332	0.99	+	0	ID=g3446.t3.CDS1;Parent=g3446.t3;
OX031006.1_Pollenia_amentaria_genome_assembly,_chromosome:_1	AUGUSTUS	exon	104057091	104058332	.	+	.	ID=g3446.t3.exon1;Parent=g3446.t3;
OX031006.1_Pollenia_amentaria_genome_assembly,_chromosome:_1	AUGUSTUS	stop_codon	104058330	104058332	.	+	0	ID=g3446.t3.stop1;Parent=g3446.t3;
OX031006.1_Pollenia_amentaria_genome_assembly,_chromosome:_1	AUGUSTUS	mRNA	104057091	104058332	0.55	+	.	ID=g3446.t4;Parent=g3446;
OX031006.1_Pollenia_amentaria_genome_assembly,_chromosome:_1	AUGUSTUS	start_codon	104057091	104057093	.	+	0	ID=g3446.t4.start1;Parent=g3446.t4;
OX031006.1_Pollenia_amentaria_genome_assembly,_chromosome:_1	AUGUSTUS	CDS	104057091	104057287	0.92	+	0	ID=g3446.t4.CDS1;Parent=g3446.t4;
OX031006.1_Pollenia_amentaria_genome_assembly,_chromosome:_1	AUGUSTUS	exon	104057091	104057287	.	+	.	ID=g3446.t4.exon1;Parent=g3446.t4;
OX031006.1_Pollenia_amentaria_genome_assembly,_chromosome:_1	AUGUSTUS	intron	104057288	104057941	0.57	+	.	ID=g3446.t4.intron1;Parent=g3446.t4;
OX031006.1_Pollenia_amentaria_genome_assembly,_chromosome:_1	AUGUSTUS	CDS	104057942	104058332	0.61	+	1	ID=g3446.t4.CDS2;Parent=g3446.t4;
OX031006.1_Pollenia_amentaria_genome_assembly,_chromosome:_1	AUGUSTUS	exon	104057942	104058332	.	+	.	ID=g3446.t4.exon2;Parent=g3446.t4;
OX031006.1_Pollenia_amentaria_genome_assembly,_chromosome:_1	AUGUSTUS	stop_codon	104058330	104058332	.	+	0	ID=g3446.t4.stop1;Parent=g3446.t4;
OX031006.1_Pollenia_amentaria_genome_assembly,_chromosome:_1	AUGUSTUS	gene	104058378	104059816	.	+	.	ID=g3447;
OX031006.1_Pollenia_amentaria_genome_assembly,_chromosome:_1	AUGUSTUS	mRNA	104058378	104059816	0.36	+	.	ID=g3447.t1;Parent=g3447;
OX031006.1_Pollenia_amentaria_genome_assembly,_chromosome:_1	AUGUSTUS	start_codon	104058378	104058380	.	+	0	ID=g3447.t1.start1;Parent=g3447.t1;
OX031006.1_Pollenia_amentaria_genome_assembly,_chromosome:_1	AUGUSTUS	CDS	104058378	104058642	0.62	+	0	ID=g3447.t1.CDS1;Parent=g3447.t1;
OX031006.1_Pollenia_amentaria_genome_assembly,_chromosome:_1	AUGUSTUS	exon	104058378	104058642	.	+	.	ID=g3447.t1.exon1;Parent=g3447.t1;
OX031006.1_Pollenia_amentaria_genome_assembly,_chromosome:_1	AUGUSTUS	intron	104058643	104058789	0.97	+	.	ID=g3447.t1.intron1;Parent=g3447.t1;
OX031006.1_Pollenia_amentaria_genome_assembly,_chromosome:_1	AUGUSTUS	CDS	104058790	104059158	0.6	+	2	ID=g3447.t1.CDS2;Parent=g3447.t1;
OX031006.1_Pollenia_amentaria_genome_assembly,_chromosome:_1	AUGUSTUS	exon	104058790	104059158	.	+	.	ID=g3447.t1.exon2;Parent=g3447.t1;
OX031006.1_Pollenia_amentaria_genome_assembly,_chromosome:_1	AUGUSTUS	intron	104059159	104059217	0.6	+	.	ID=g3447.t1.intron2;Parent=g3447.t1;
OX031006.1_Pollenia_amentaria_genome_assembly,_chromosome:_1	AUGUSTUS	CDS	104059218	104059816	0.6	+	2	ID=g3447.t1.CDS3;Parent=g3447.t1;
OX031006.1_Pollenia_amentaria_genome_assembly,_chromosome:_1	AUGUSTUS	exon	104059218	104059816	.	+	.	ID=g3447.t1.exon3;Parent=g3447.t1;
OX031006.1_Pollenia_amentaria_genome_assembly,_chromosome:_1	AUGUSTUS	stop_codon	104059814	104059816	.	+	0	ID=g3447.t1.stop1;Parent=g3447.t1;
OX031006.1_Pollenia_amentaria_genome_assembly,_chromosome:_1	AUGUSTUS	gene	104105594	104106524	.	+	.	ID=g3448;
OX031006.1_Pollenia_amentaria_genome_assembly,_chromosome:_1	AUGUSTUS	mRNA	104105594	104106524	0.4	+	.	ID=g3448.t1;Parent=g3448;
OX031006.1_Pollenia_amentaria_genome_assembly,_chromosome:_1	AUGUSTUS	start_codon	104105594	104105596	.	+	0	ID=g3448.t1.start1;Parent=g3448.t1;
OX031006.1_Pollenia_amentaria_genome_assembly,_chromosome:_1	AUGUSTUS	CDS	104105594	104105708	0.4	+	0	ID=g3448.t1.CDS1;Parent=g3448.t1;
OX031006.1_Pollenia_amentaria_genome_assembly,_chromosome:_1	AUGUSTUS	exon	104105594	104105708	.	+	.	ID=g3448.t1.exon1;Parent=g3448.t1;
OX031006.1_Pollenia_amentaria_genome_assembly,_chromosome:_1	AUGUSTUS	intron	104105709	104105954	0.4	+	.	ID=g3448.t1.intron1;Parent=g3448.t1;
OX031006.1_Pollenia_amentaria_genome_assembly,_chromosome:_1	AUGUSTUS	CDS	104105955	104105989	0.4	+	2	ID=g3448.t1.CDS2;Parent=g3448.t1;
OX031006.1_Pollenia_amentaria_genome_assembly,_chromosome:_1	AUGUSTUS	exon	104105955	104105989	.	+	.	ID=g3448.t1.exon2;Parent=g3448.t1;
OX031006.1_Pollenia_amentaria_genome_assembly,_chromosome:_1	AUGUSTUS	intron	104105990	104106053	1	+	.	ID=g3448.t1.intron2;Parent=g3448.t1;
OX031006.1_Pollenia_amentaria_genome_assembly,_chromosome:_1	AUGUSTUS	CDS	104106054	104106524	1	+	0	ID=g3448.t1.CDS3;Parent=g3448.t1;
OX031006.1_Pollenia_amentaria_genome_assembly,_chromosome:_1	AUGUSTUS	exon	104106054	104106524	.	+	.	ID=g3448.t1.exon3;Parent=g3448.t1;
OX031006.1_Pollenia_amentaria_genome_assembly,_chromosome:_1	AUGUSTUS	stop_codon	104106522	104106524	.	+	0	ID=g3448.t1.stop1;Parent=g3448.t1;
OX031006.1_Pollenia_amentaria_genome_assembly,_chromosome:_1	AUGUSTUS	gene	104119295	104119926	.	-	.	ID=g3449;
OX031006.1_Pollenia_amentaria_genome_assembly,_chromosome:_1	AUGUSTUS	mRNA	104119295	104119926	0.54	-	.	ID=g3449.t1;Parent=g3449;
OX031006.1_Pollenia_amentaria_genome_assembly,_chromosome:_1	AUGUSTUS	stop_codon	104119295	104119297	.	-	0	ID=g3449.t1.stop1;Parent=g3449.t1;
OX031006.1_Pollenia_amentaria_genome_assembly,_chromosome:_1	AUGUSTUS	CDS	104119295	104119446	0.96	-	2	ID=g3449.t1.CDS1;Parent=g3449.t1;
OX031006.1_Pollenia_amentaria_genome_assembly,_chromosome:_1	AUGUSTUS	exon	104119295	104119446	.	-	.	ID=g3449.t1.exon1;Parent=g3449.t1;
OX031006.1_Pollenia_amentaria_genome_assembly,_chromosome:_1	AUGUSTUS	intron	104119447	104119574	0.54	-	.	ID=g3449.t1.intron1;Parent=g3449.t1;
OX031006.1_Pollenia_amentaria_genome_assembly,_chromosome:_1	AUGUSTUS	CDS	104119575	104119926	0.56	-	0	ID=g3449.t1.CDS2;Parent=g3449.t1;
OX031006.1_Pollenia_amentaria_genome_assembly,_chromosome:_1	AUGUSTUS	exon	104119575	104119926	.	-	.	ID=g3449.t1.exon2;Parent=g3449.t1;
OX031006.1_Pollenia_amentaria_genome_assembly,_chromosome:_1	AUGUSTUS	start_codon	104119924	104119926	.	-	0	ID=g3449.t1.start1;Parent=g3449.t1;
OX031006.1_Pollenia_amentaria_genome_assembly,_chromosome:_1	AUGUSTUS	gene	104120248	104120563	.	-	.	ID=g3450;
OX031006.1_Pollenia_amentaria_genome_assembly,_chromosome:_1	AUGUSTUS	mRNA	104120248	104120563	1	-	.	ID=g3450.t1;Parent=g3450;
OX031006.1_Pollenia_amentaria_genome_assembly,_chromosome:_1	AUGUSTUS	stop_codon	104120248	104120250	.	-	0	ID=g3450.t1.stop1;Parent=g3450.t1;
OX031006.1_Pollenia_amentaria_genome_assembly,_chromosome:_1	AUGUSTUS	CDS	104120248	104120269	1	-	1	ID=g3450.t1.CDS1;Parent=g3450.t1;
OX031006.1_Pollenia_amentaria_genome_assembly,_chromosome:_1	AUGUSTUS	exon	104120248	104120269	.	-	.	ID=g3450.t1.exon1;Parent=g3450.t1;
OX031006.1_Pollenia_amentaria_genome_assembly,_chromosome:_1	AUGUSTUS	intron	104120270	104120336	1	-	.	ID=g3450.t1.intron1;Parent=g3450.t1;
OX031006.1_Pollenia_amentaria_genome_assembly,_chromosome:_1	AUGUSTUS	CDS	104120337	104120563	1	-	0	ID=g3450.t1.CDS2;Parent=g3450.t1;
OX031006.1_Pollenia_amentaria_genome_assembly,_chromosome:_1	AUGUSTUS	exon	104120337	104120563	.	-	.	ID=g3450.t1.exon2;Parent=g3450.t1;
OX031006.1_Pollenia_amentaria_genome_assembly,_chromosome:_1	AUGUSTUS	start_codon	104120561	104120563	.	-	0	ID=g3450.t1.start1;Parent=g3450.t1;
OX031006.1_Pollenia_amentaria_genome_assembly,_chromosome:_1	AUGUSTUS	gene	104123701	104124552	.	-	.	ID=g3451;
OX031006.1_Pollenia_amentaria_genome_assembly,_chromosome:_1	AUGUSTUS	mRNA	104123701	104124552	0.84	-	.	ID=g3451.t1;Parent=g3451;
OX031006.1_Pollenia_amentaria_genome_assembly,_chromosome:_1	AUGUSTUS	stop_codon	104123701	104123703	.	-	0	ID=g3451.t1.stop1;Parent=g3451.t1;
OX031006.1_Pollenia_amentaria_genome_assembly,_chromosome:_1	AUGUSTUS	CDS	104123701	104123775	0.84	-	0	ID=g3451.t1.CDS1;Parent=g3451.t1;
OX031006.1_Pollenia_amentaria_genome_assembly,_chromosome:_1	AUGUSTUS	exon	104123701	104123775	.	-	.	ID=g3451.t1.exon1;Parent=g3451.t1;
OX031006.1_Pollenia_amentaria_genome_assembly,_chromosome:_1	AUGUSTUS	intron	104123776	104123834	1	-	.	ID=g3451.t1.intron1;Parent=g3451.t1;
OX031006.1_Pollenia_amentaria_genome_assembly,_chromosome:_1	AUGUSTUS	CDS	104123835	104124123	1	-	1	ID=g3451.t1.CDS2;Parent=g3451.t1;
OX031006.1_Pollenia_amentaria_genome_assembly,_chromosome:_1	AUGUSTUS	exon	104123835	104124123	.	-	.	ID=g3451.t1.exon2;Parent=g3451.t1;
OX031006.1_Pollenia_amentaria_genome_assembly,_chromosome:_1	AUGUSTUS	intron	104124124	104124269	1	-	.	ID=g3451.t1.intron2;Parent=g3451.t1;
OX031006.1_Pollenia_amentaria_genome_assembly,_chromosome:_1	AUGUSTUS	CDS	104124270	104124371	1	-	1	ID=g3451.t1.CDS3;Parent=g3451.t1;
OX031006.1_Pollenia_amentaria_genome_assembly,_chromosome:_1	AUGUSTUS	exon	104124270	104124371	.	-	.	ID=g3451.t1.exon3;Parent=g3451.t1;
OX031006.1_Pollenia_amentaria_genome_assembly,_chromosome:_1	AUGUSTUS	intron	104124372	104124424	1	-	.	ID=g3451.t1.intron3;Parent=g3451.t1;
OX031006.1_Pollenia_amentaria_genome_assembly,_chromosome:_1	AUGUSTUS	CDS	104124425	104124552	1	-	0	ID=g3451.t1.CDS4;Parent=g3451.t1;
OX031006.1_Pollenia_amentaria_genome_assembly,_chromosome:_1	AUGUSTUS	exon	104124425	104124552	.	-	.	ID=g3451.t1.exon4;Parent=g3451.t1;
OX031006.1_Pollenia_amentaria_genome_assembly,_chromosome:_1	AUGUSTUS	start_codon	104124550	104124552	.	-	0	ID=g3451.t1.start1;Parent=g3451.t1;
OX031006.1_Pollenia_amentaria_genome_assembly,_chromosome:_1	AUGUSTUS	gene	104132165	104132467	.	+	.	ID=g3452;
OX031006.1_Pollenia_amentaria_genome_assembly,_chromosome:_1	AUGUSTUS	mRNA	104132165	104132467	0.21	+	.	ID=g3452.t1;Parent=g3452;
OX031006.1_Pollenia_amentaria_genome_assembly,_chromosome:_1	AUGUSTUS	start_codon	104132165	104132167	.	+	0	ID=g3452.t1.start1;Parent=g3452.t1;
OX031006.1_Pollenia_amentaria_genome_assembly,_chromosome:_1	AUGUSTUS	CDS	104132165	104132467	0.21	+	0	ID=g3452.t1.CDS1;Parent=g3452.t1;
OX031006.1_Pollenia_amentaria_genome_assembly,_chromosome:_1	AUGUSTUS	exon	104132165	104132467	.	+	.	ID=g3452.t1.exon1;Parent=g3452.t1;
OX031006.1_Pollenia_amentaria_genome_assembly,_chromosome:_1	AUGUSTUS	stop_codon	104132465	104132467	.	+	0	ID=g3452.t1.stop1;Parent=g3452.t1;
OX031006.1_Pollenia_amentaria_genome_assembly,_chromosome:_1	AUGUSTUS	gene	104138832	104139105	.	-	.	ID=g3453;
OX031006.1_Pollenia_amentaria_genome_assembly,_chromosome:_1	AUGUSTUS	mRNA	104138832	104139105	0.97	-	.	ID=g3453.t1;Parent=g3453;
OX031006.1_Pollenia_amentaria_genome_assembly,_chromosome:_1	AUGUSTUS	stop_codon	104138832	104138834	.	-	0	ID=g3453.t1.stop1;Parent=g3453.t1;
OX031006.1_Pollenia_amentaria_genome_assembly,_chromosome:_1	AUGUSTUS	CDS	104138832	104138920	1	-	2	ID=g3453.t1.CDS1;Parent=g3453.t1;
OX031006.1_Pollenia_amentaria_genome_assembly,_chromosome:_1	AUGUSTUS	exon	104138832	104138920	.	-	.	ID=g3453.t1.exon1;Parent=g3453.t1;
OX031006.1_Pollenia_amentaria_genome_assembly,_chromosome:_1	AUGUSTUS	intron	104138921	104138981	0.97	-	.	ID=g3453.t1.intron1;Parent=g3453.t1;
OX031006.1_Pollenia_amentaria_genome_assembly,_chromosome:_1	AUGUSTUS	CDS	104138982	104139105	0.97	-	0	ID=g3453.t1.CDS2;Parent=g3453.t1;
OX031006.1_Pollenia_amentaria_genome_assembly,_chromosome:_1	AUGUSTUS	exon	104138982	104139105	.	-	.	ID=g3453.t1.exon2;Parent=g3453.t1;
OX031006.1_Pollenia_amentaria_genome_assembly,_chromosome:_1	AUGUSTUS	start_codon	104139103	104139105	.	-	0	ID=g3453.t1.start1;Parent=g3453.t1;
OX031006.1_Pollenia_amentaria_genome_assembly,_chromosome:_1	AUGUSTUS	gene	104139150	104139672	.	-	.	ID=g3454;
OX031006.1_Pollenia_amentaria_genome_assembly,_chromosome:_1	AUGUSTUS	mRNA	104139150	104139365	0.96	-	.	ID=g3454.t1;Parent=g3454;
OX031006.1_Pollenia_amentaria_genome_assembly,_chromosome:_1	AUGUSTUS	stop_codon	104139150	104139152	.	-	0	ID=g3454.t1.stop1;Parent=g3454.t1;
OX031006.1_Pollenia_amentaria_genome_assembly,_chromosome:_1	AUGUSTUS	CDS	104139150	104139365	0.96	-	0	ID=g3454.t1.CDS1;Parent=g3454.t1;
OX031006.1_Pollenia_amentaria_genome_assembly,_chromosome:_1	AUGUSTUS	exon	104139150	104139365	.	-	.	ID=g3454.t1.exon1;Parent=g3454.t1;
OX031006.1_Pollenia_amentaria_genome_assembly,_chromosome:_1	AUGUSTUS	start_codon	104139363	104139365	.	-	0	ID=g3454.t1.start1;Parent=g3454.t1;
OX031006.1_Pollenia_amentaria_genome_assembly,_chromosome:_1	AUGUSTUS	mRNA	104139150	104139672	0.49	-	.	ID=g3454.t2;Parent=g3454;
OX031006.1_Pollenia_amentaria_genome_assembly,_chromosome:_1	AUGUSTUS	stop_codon	104139150	104139152	.	-	0	ID=g3454.t2.stop1;Parent=g3454.t2;
OX031006.1_Pollenia_amentaria_genome_assembly,_chromosome:_1	AUGUSTUS	CDS	104139150	104139413	0.79	-	0	ID=g3454.t2.CDS1;Parent=g3454.t2;
OX031006.1_Pollenia_amentaria_genome_assembly,_chromosome:_1	AUGUSTUS	exon	104139150	104139413	.	-	.	ID=g3454.t2.exon1;Parent=g3454.t2;
OX031006.1_Pollenia_amentaria_genome_assembly,_chromosome:_1	AUGUSTUS	intron	104139414	104139615	0.49	-	.	ID=g3454.t2.intron1;Parent=g3454.t2;
OX031006.1_Pollenia_amentaria_genome_assembly,_chromosome:_1	AUGUSTUS	CDS	104139616	104139672	0.49	-	0	ID=g3454.t2.CDS2;Parent=g3454.t2;
OX031006.1_Pollenia_amentaria_genome_assembly,_chromosome:_1	AUGUSTUS	exon	104139616	104139672	.	-	.	ID=g3454.t2.exon2;Parent=g3454.t2;
OX031006.1_Pollenia_amentaria_genome_assembly,_chromosome:_1	AUGUSTUS	start_codon	104139670	104139672	.	-	0	ID=g3454.t2.start1;Parent=g3454.t2;
OX031006.1_Pollenia_amentaria_genome_assembly,_chromosome:_1	AUGUSTUS	gene	104152560	104153466	.	-	.	ID=g3455;
OX031006.1_Pollenia_amentaria_genome_assembly,_chromosome:_1	AUGUSTUS	mRNA	104152560	104153466	0.74	-	.	ID=g3455.t1;Parent=g3455;
OX031006.1_Pollenia_amentaria_genome_assembly,_chromosome:_1	AUGUSTUS	stop_codon	104152560	104152562	.	-	0	ID=g3455.t1.stop1;Parent=g3455.t1;
OX031006.1_Pollenia_amentaria_genome_assembly,_chromosome:_1	AUGUSTUS	CDS	104152560	104152864	1	-	2	ID=g3455.t1.CDS1;Parent=g3455.t1;
OX031006.1_Pollenia_amentaria_genome_assembly,_chromosome:_1	AUGUSTUS	exon	104152560	104152864	.	-	.	ID=g3455.t1.exon1;Parent=g3455.t1;
OX031006.1_Pollenia_amentaria_genome_assembly,_chromosome:_1	AUGUSTUS	intron	104152865	104152920	1	-	.	ID=g3455.t1.intron1;Parent=g3455.t1;
OX031006.1_Pollenia_amentaria_genome_assembly,_chromosome:_1	AUGUSTUS	CDS	104152921	104153135	1	-	1	ID=g3455.t1.CDS2;Parent=g3455.t1;
OX031006.1_Pollenia_amentaria_genome_assembly,_chromosome:_1	AUGUSTUS	exon	104152921	104153135	.	-	.	ID=g3455.t1.exon2;Parent=g3455.t1;
OX031006.1_Pollenia_amentaria_genome_assembly,_chromosome:_1	AUGUSTUS	intron	104153136	104153187	1	-	.	ID=g3455.t1.intron2;Parent=g3455.t1;
OX031006.1_Pollenia_amentaria_genome_assembly,_chromosome:_1	AUGUSTUS	CDS	104153188	104153193	1	-	1	ID=g3455.t1.CDS3;Parent=g3455.t1;
OX031006.1_Pollenia_amentaria_genome_assembly,_chromosome:_1	AUGUSTUS	exon	104153188	104153193	.	-	.	ID=g3455.t1.exon3;Parent=g3455.t1;
OX031006.1_Pollenia_amentaria_genome_assembly,_chromosome:_1	AUGUSTUS	intron	104153194	104153245	1	-	.	ID=g3455.t1.intron3;Parent=g3455.t1;
OX031006.1_Pollenia_amentaria_genome_assembly,_chromosome:_1	AUGUSTUS	CDS	104153246	104153270	0.74	-	2	ID=g3455.t1.CDS4;Parent=g3455.t1;
OX031006.1_Pollenia_amentaria_genome_assembly,_chromosome:_1	AUGUSTUS	exon	104153246	104153270	.	-	.	ID=g3455.t1.exon4;Parent=g3455.t1;
OX031006.1_Pollenia_amentaria_genome_assembly,_chromosome:_1	AUGUSTUS	intron	104153271	104153417	0.74	-	.	ID=g3455.t1.intron4;Parent=g3455.t1;
OX031006.1_Pollenia_amentaria_genome_assembly,_chromosome:_1	AUGUSTUS	CDS	104153418	104153466	0.94	-	0	ID=g3455.t1.CDS5;Parent=g3455.t1;
OX031006.1_Pollenia_amentaria_genome_assembly,_chromosome:_1	AUGUSTUS	exon	104153418	104153466	.	-	.	ID=g3455.t1.exon5;Parent=g3455.t1;
OX031006.1_Pollenia_amentaria_genome_assembly,_chromosome:_1	AUGUSTUS	start_codon	104153464	104153466	.	-	0	ID=g3455.t1.start1;Parent=g3455.t1;
OX031006.1_Pollenia_amentaria_genome_assembly,_chromosome:_1	AUGUSTUS	gene	104169672	104170767	.	-	.	ID=g3456;
OX031006.1_Pollenia_amentaria_genome_assembly,_chromosome:_1	AUGUSTUS	mRNA	104169672	104170767	0.68	-	.	ID=g3456.t1;Parent=g3456;
OX031006.1_Pollenia_amentaria_genome_assembly,_chromosome:_1	AUGUSTUS	stop_codon	104169672	104169674	.	-	0	ID=g3456.t1.stop1;Parent=g3456.t1;
OX031006.1_Pollenia_amentaria_genome_assembly,_chromosome:_1	AUGUSTUS	CDS	104169672	104169919	1	-	2	ID=g3456.t1.CDS1;Parent=g3456.t1;
OX031006.1_Pollenia_amentaria_genome_assembly,_chromosome:_1	AUGUSTUS	exon	104169672	104169919	.	-	.	ID=g3456.t1.exon1;Parent=g3456.t1;
OX031006.1_Pollenia_amentaria_genome_assembly,_chromosome:_1	AUGUSTUS	intron	104169920	104170283	0.99	-	.	ID=g3456.t1.intron1;Parent=g3456.t1;
OX031006.1_Pollenia_amentaria_genome_assembly,_chromosome:_1	AUGUSTUS	CDS	104170284	104170474	0.75	-	1	ID=g3456.t1.CDS2;Parent=g3456.t1;
OX031006.1_Pollenia_amentaria_genome_assembly,_chromosome:_1	AUGUSTUS	exon	104170284	104170474	.	-	.	ID=g3456.t1.exon2;Parent=g3456.t1;
OX031006.1_Pollenia_amentaria_genome_assembly,_chromosome:_1	AUGUSTUS	intron	104170475	104170696	0.68	-	.	ID=g3456.t1.intron2;Parent=g3456.t1;
OX031006.1_Pollenia_amentaria_genome_assembly,_chromosome:_1	AUGUSTUS	CDS	104170697	104170767	0.68	-	0	ID=g3456.t1.CDS3;Parent=g3456.t1;
OX031006.1_Pollenia_amentaria_genome_assembly,_chromosome:_1	AUGUSTUS	exon	104170697	104170767	.	-	.	ID=g3456.t1.exon3;Parent=g3456.t1;
OX031006.1_Pollenia_amentaria_genome_assembly,_chromosome:_1	AUGUSTUS	start_codon	104170765	104170767	.	-	0	ID=g3456.t1.start1;Parent=g3456.t1;
OX031006.1_Pollenia_amentaria_genome_assembly,_chromosome:_1	AUGUSTUS	gene	104171313	104171777	.	-	.	ID=g3457;
OX031006.1_Pollenia_amentaria_genome_assembly,_chromosome:_1	AUGUSTUS	mRNA	104171313	104171777	0.96	-	.	ID=g3457.t1;Parent=g3457;
OX031006.1_Pollenia_amentaria_genome_assembly,_chromosome:_1	AUGUSTUS	stop_codon	104171313	104171315	.	-	0	ID=g3457.t1.stop1;Parent=g3457.t1;
OX031006.1_Pollenia_amentaria_genome_assembly,_chromosome:_1	AUGUSTUS	CDS	104171313	104171777	0.96	-	0	ID=g3457.t1.CDS1;Parent=g3457.t1;
OX031006.1_Pollenia_amentaria_genome_assembly,_chromosome:_1	AUGUSTUS	exon	104171313	104171777	.	-	.	ID=g3457.t1.exon1;Parent=g3457.t1;
OX031006.1_Pollenia_amentaria_genome_assembly,_chromosome:_1	AUGUSTUS	start_codon	104171775	104171777	.	-	0	ID=g3457.t1.start1;Parent=g3457.t1;
OX031006.1_Pollenia_amentaria_genome_assembly,_chromosome:_1	AUGUSTUS	gene	104189075	104190036	.	+	.	ID=g3458;
OX031006.1_Pollenia_amentaria_genome_assembly,_chromosome:_1	AUGUSTUS	mRNA	104189075	104190036	0.69	+	.	ID=g3458.t1;Parent=g3458;
OX031006.1_Pollenia_amentaria_genome_assembly,_chromosome:_1	AUGUSTUS	start_codon	104189075	104189077	.	+	0	ID=g3458.t1.start1;Parent=g3458.t1;
OX031006.1_Pollenia_amentaria_genome_assembly,_chromosome:_1	AUGUSTUS	CDS	104189075	104189386	0.81	+	0	ID=g3458.t1.CDS1;Parent=g3458.t1;
OX031006.1_Pollenia_amentaria_genome_assembly,_chromosome:_1	AUGUSTUS	exon	104189075	104189386	.	+	.	ID=g3458.t1.exon1;Parent=g3458.t1;
OX031006.1_Pollenia_amentaria_genome_assembly,_chromosome:_1	AUGUSTUS	intron	104189387	104189472	0.69	+	.	ID=g3458.t1.intron1;Parent=g3458.t1;
OX031006.1_Pollenia_amentaria_genome_assembly,_chromosome:_1	AUGUSTUS	CDS	104189473	104190036	0.7	+	0	ID=g3458.t1.CDS2;Parent=g3458.t1;
OX031006.1_Pollenia_amentaria_genome_assembly,_chromosome:_1	AUGUSTUS	exon	104189473	104190036	.	+	.	ID=g3458.t1.exon2;Parent=g3458.t1;
OX031006.1_Pollenia_amentaria_genome_assembly,_chromosome:_1	AUGUSTUS	stop_codon	104190034	104190036	.	+	0	ID=g3458.t1.stop1;Parent=g3458.t1;
OX031006.1_Pollenia_amentaria_genome_assembly,_chromosome:_1	AUGUSTUS	gene	104207791	104209815	.	+	.	ID=g3459;
OX031006.1_Pollenia_amentaria_genome_assembly,_chromosome:_1	AUGUSTUS	mRNA	104207791	104209815	1	+	.	ID=g3459.t1;Parent=g3459;
OX031006.1_Pollenia_amentaria_genome_assembly,_chromosome:_1	AUGUSTUS	start_codon	104207791	104207793	.	+	0	ID=g3459.t1.start1;Parent=g3459.t1;
OX031006.1_Pollenia_amentaria_genome_assembly,_chromosome:_1	AUGUSTUS	CDS	104207791	104209815	1	+	0	ID=g3459.t1.CDS1;Parent=g3459.t1;
OX031006.1_Pollenia_amentaria_genome_assembly,_chromosome:_1	AUGUSTUS	exon	104207791	104209815	.	+	.	ID=g3459.t1.exon1;Parent=g3459.t1;
OX031006.1_Pollenia_amentaria_genome_assembly,_chromosome:_1	AUGUSTUS	stop_codon	104209813	104209815	.	+	0	ID=g3459.t1.stop1;Parent=g3459.t1;
OX031006.1_Pollenia_amentaria_genome_assembly,_chromosome:_1	AUGUSTUS	gene	104218212	104219671	.	-	.	ID=g3460;
OX031006.1_Pollenia_amentaria_genome_assembly,_chromosome:_1	AUGUSTUS	mRNA	104218212	104219671	1	-	.	ID=g3460.t1;Parent=g3460;
OX031006.1_Pollenia_amentaria_genome_assembly,_chromosome:_1	AUGUSTUS	stop_codon	104218212	104218214	.	-	0	ID=g3460.t1.stop1;Parent=g3460.t1;
OX031006.1_Pollenia_amentaria_genome_assembly,_chromosome:_1	AUGUSTUS	CDS	104218212	104218889	1	-	0	ID=g3460.t1.CDS1;Parent=g3460.t1;
OX031006.1_Pollenia_amentaria_genome_assembly,_chromosome:_1	AUGUSTUS	exon	104218212	104218889	.	-	.	ID=g3460.t1.exon1;Parent=g3460.t1;
OX031006.1_Pollenia_amentaria_genome_assembly,_chromosome:_1	AUGUSTUS	intron	104218890	104218949	1	-	.	ID=g3460.t1.intron1;Parent=g3460.t1;
OX031006.1_Pollenia_amentaria_genome_assembly,_chromosome:_1	AUGUSTUS	CDS	104218950	104219217	1	-	1	ID=g3460.t1.CDS2;Parent=g3460.t1;
OX031006.1_Pollenia_amentaria_genome_assembly,_chromosome:_1	AUGUSTUS	exon	104218950	104219217	.	-	.	ID=g3460.t1.exon2;Parent=g3460.t1;
OX031006.1_Pollenia_amentaria_genome_assembly,_chromosome:_1	AUGUSTUS	intron	104219218	104219290	1	-	.	ID=g3460.t1.intron2;Parent=g3460.t1;
OX031006.1_Pollenia_amentaria_genome_assembly,_chromosome:_1	AUGUSTUS	CDS	104219291	104219457	1	-	0	ID=g3460.t1.CDS3;Parent=g3460.t1;
OX031006.1_Pollenia_amentaria_genome_assembly,_chromosome:_1	AUGUSTUS	exon	104219291	104219457	.	-	.	ID=g3460.t1.exon3;Parent=g3460.t1;
OX031006.1_Pollenia_amentaria_genome_assembly,_chromosome:_1	AUGUSTUS	intron	104219458	104219521	1	-	.	ID=g3460.t1.intron3;Parent=g3460.t1;
OX031006.1_Pollenia_amentaria_genome_assembly,_chromosome:_1	AUGUSTUS	CDS	104219522	104219671	1	-	0	ID=g3460.t1.CDS4;Parent=g3460.t1;
OX031006.1_Pollenia_amentaria_genome_assembly,_chromosome:_1	AUGUSTUS	exon	104219522	104219671	.	-	.	ID=g3460.t1.exon4;Parent=g3460.t1;
OX031006.1_Pollenia_amentaria_genome_assembly,_chromosome:_1	AUGUSTUS	start_codon	104219669	104219671	.	-	0	ID=g3460.t1.start1;Parent=g3460.t1;
OX031006.1_Pollenia_amentaria_genome_assembly,_chromosome:_1	AUGUSTUS	gene	104234907	104235631	.	-	.	ID=g3461;
OX031006.1_Pollenia_amentaria_genome_assembly,_chromosome:_1	AUGUSTUS	mRNA	104234907	104235631	0.8	-	.	ID=g3461.t1;Parent=g3461;
OX031006.1_Pollenia_amentaria_genome_assembly,_chromosome:_1	AUGUSTUS	stop_codon	104234907	104234909	.	-	0	ID=g3461.t1.stop1;Parent=g3461.t1;
OX031006.1_Pollenia_amentaria_genome_assembly,_chromosome:_1	AUGUSTUS	CDS	104234907	104235194	1	-	0	ID=g3461.t1.CDS1;Parent=g3461.t1;
OX031006.1_Pollenia_amentaria_genome_assembly,_chromosome:_1	AUGUSTUS	exon	104234907	104235194	.	-	.	ID=g3461.t1.exon1;Parent=g3461.t1;
OX031006.1_Pollenia_amentaria_genome_assembly,_chromosome:_1	AUGUSTUS	intron	104235195	104235266	0.82	-	.	ID=g3461.t1.intron1;Parent=g3461.t1;
OX031006.1_Pollenia_amentaria_genome_assembly,_chromosome:_1	AUGUSTUS	CDS	104235267	104235390	0.8	-	1	ID=g3461.t1.CDS2;Parent=g3461.t1;
OX031006.1_Pollenia_amentaria_genome_assembly,_chromosome:_1	AUGUSTUS	exon	104235267	104235390	.	-	.	ID=g3461.t1.exon2;Parent=g3461.t1;
OX031006.1_Pollenia_amentaria_genome_assembly,_chromosome:_1	AUGUSTUS	intron	104235391	104235485	0.98	-	.	ID=g3461.t1.intron2;Parent=g3461.t1;
OX031006.1_Pollenia_amentaria_genome_assembly,_chromosome:_1	AUGUSTUS	CDS	104235486	104235631	0.98	-	0	ID=g3461.t1.CDS3;Parent=g3461.t1;
OX031006.1_Pollenia_amentaria_genome_assembly,_chromosome:_1	AUGUSTUS	exon	104235486	104235631	.	-	.	ID=g3461.t1.exon3;Parent=g3461.t1;
OX031006.1_Pollenia_amentaria_genome_assembly,_chromosome:_1	AUGUSTUS	start_codon	104235629	104235631	.	-	0	ID=g3461.t1.start1;Parent=g3461.t1;
OX031006.1_Pollenia_amentaria_genome_assembly,_chromosome:_1	AUGUSTUS	gene	104254399	104254779	.	+	.	ID=g3462;
OX031006.1_Pollenia_amentaria_genome_assembly,_chromosome:_1	AUGUSTUS	mRNA	104254399	104254779	1	+	.	ID=g3462.t1;Parent=g3462;
OX031006.1_Pollenia_amentaria_genome_assembly,_chromosome:_1	AUGUSTUS	start_codon	104254399	104254401	.	+	0	ID=g3462.t1.start1;Parent=g3462.t1;
OX031006.1_Pollenia_amentaria_genome_assembly,_chromosome:_1	AUGUSTUS	CDS	104254399	104254779	1	+	0	ID=g3462.t1.CDS1;Parent=g3462.t1;
OX031006.1_Pollenia_amentaria_genome_assembly,_chromosome:_1	AUGUSTUS	exon	104254399	104254779	.	+	.	ID=g3462.t1.exon1;Parent=g3462.t1;
OX031006.1_Pollenia_amentaria_genome_assembly,_chromosome:_1	AUGUSTUS	stop_codon	104254777	104254779	.	+	0	ID=g3462.t1.stop1;Parent=g3462.t1;
OX031006.1_Pollenia_amentaria_genome_assembly,_chromosome:_1	AUGUSTUS	gene	104270842	104271063	.	+	.	ID=g3463;
OX031006.1_Pollenia_amentaria_genome_assembly,_chromosome:_1	AUGUSTUS	mRNA	104270842	104271063	1	+	.	ID=g3463.t1;Parent=g3463;
OX031006.1_Pollenia_amentaria_genome_assembly,_chromosome:_1	AUGUSTUS	start_codon	104270842	104270844	.	+	0	ID=g3463.t1.start1;Parent=g3463.t1;
OX031006.1_Pollenia_amentaria_genome_assembly,_chromosome:_1	AUGUSTUS	CDS	104270842	104271063	1	+	0	ID=g3463.t1.CDS1;Parent=g3463.t1;
OX031006.1_Pollenia_amentaria_genome_assembly,_chromosome:_1	AUGUSTUS	exon	104270842	104271063	.	+	.	ID=g3463.t1.exon1;Parent=g3463.t1;
OX031006.1_Pollenia_amentaria_genome_assembly,_chromosome:_1	AUGUSTUS	stop_codon	104271061	104271063	.	+	0	ID=g3463.t1.stop1;Parent=g3463.t1;
OX031006.1_Pollenia_amentaria_genome_assembly,_chromosome:_1	GeneMark.hmm3	gene	104310961	104311455	.	+	.	ID=g3464;
OX031006.1_Pollenia_amentaria_genome_assembly,_chromosome:_1	GeneMark.hmm3	mRNA	104310961	104311455	.	+	.	ID=g3464.t1;Parent=g3464;
OX031006.1_Pollenia_amentaria_genome_assembly,_chromosome:_1	GeneMark.hmm3	start_codon	104310961	104310963	.	+	0	ID=g3464.t1.start1;Parent=g3464.t1;
OX031006.1_Pollenia_amentaria_genome_assembly,_chromosome:_1	GeneMark.hmm3	CDS	104310961	104311024	.	+	0	ID=g3464.t1.CDS1;Parent=g3464.t1;
OX031006.1_Pollenia_amentaria_genome_assembly,_chromosome:_1	GeneMark.hmm3	exon	104310961	104311024	0	+	.	ID=g3464.t1.exon1;Parent=g3464.t1;
OX031006.1_Pollenia_amentaria_genome_assembly,_chromosome:_1	GeneMark.hmm3	intron	104311025	104311372	.	+	2	ID=g3464.t1.intron1;Parent=g3464.t1;
OX031006.1_Pollenia_amentaria_genome_assembly,_chromosome:_1	GeneMark.hmm3	CDS	104311373	104311455	.	+	2	ID=g3464.t1.CDS2;Parent=g3464.t1;
OX031006.1_Pollenia_amentaria_genome_assembly,_chromosome:_1	GeneMark.hmm3	exon	104311373	104311455	0	+	.	ID=g3464.t1.exon2;Parent=g3464.t1;
OX031006.1_Pollenia_amentaria_genome_assembly,_chromosome:_1	GeneMark.hmm3	stop_codon	104311453	104311455	.	+	0	ID=g3464.t1.stop1;Parent=g3464.t1;
OX031006.1_Pollenia_amentaria_genome_assembly,_chromosome:_1	AUGUSTUS	gene	104311555	104312284	.	+	.	ID=g3465;
OX031006.1_Pollenia_amentaria_genome_assembly,_chromosome:_1	AUGUSTUS	mRNA	104311555	104312284	0.6	+	.	ID=g3465.t1;Parent=g3465;
OX031006.1_Pollenia_amentaria_genome_assembly,_chromosome:_1	AUGUSTUS	start_codon	104311555	104311557	.	+	0	ID=g3465.t1.start1;Parent=g3465.t1;
OX031006.1_Pollenia_amentaria_genome_assembly,_chromosome:_1	AUGUSTUS	CDS	104311555	104311795	0.76	+	0	ID=g3465.t1.CDS1;Parent=g3465.t1;
OX031006.1_Pollenia_amentaria_genome_assembly,_chromosome:_1	AUGUSTUS	exon	104311555	104311795	.	+	.	ID=g3465.t1.exon1;Parent=g3465.t1;
OX031006.1_Pollenia_amentaria_genome_assembly,_chromosome:_1	AUGUSTUS	intron	104311796	104312084	0.67	+	.	ID=g3465.t1.intron1;Parent=g3465.t1;
OX031006.1_Pollenia_amentaria_genome_assembly,_chromosome:_1	AUGUSTUS	CDS	104312085	104312284	0.75	+	2	ID=g3465.t1.CDS2;Parent=g3465.t1;
OX031006.1_Pollenia_amentaria_genome_assembly,_chromosome:_1	AUGUSTUS	exon	104312085	104312284	.	+	.	ID=g3465.t1.exon2;Parent=g3465.t1;
OX031006.1_Pollenia_amentaria_genome_assembly,_chromosome:_1	AUGUSTUS	stop_codon	104312282	104312284	.	+	0	ID=g3465.t1.stop1;Parent=g3465.t1;
OX031006.1_Pollenia_amentaria_genome_assembly,_chromosome:_1	AUGUSTUS	gene	104312327	104312946	.	-	.	ID=g3466;
OX031006.1_Pollenia_amentaria_genome_assembly,_chromosome:_1	AUGUSTUS	mRNA	104312327	104312946	0.37	-	.	ID=g3466.t1;Parent=g3466;
OX031006.1_Pollenia_amentaria_genome_assembly,_chromosome:_1	AUGUSTUS	stop_codon	104312327	104312329	.	-	0	ID=g3466.t1.stop1;Parent=g3466.t1;
OX031006.1_Pollenia_amentaria_genome_assembly,_chromosome:_1	AUGUSTUS	CDS	104312327	104312543	0.98	-	1	ID=g3466.t1.CDS1;Parent=g3466.t1;
OX031006.1_Pollenia_amentaria_genome_assembly,_chromosome:_1	AUGUSTUS	exon	104312327	104312543	.	-	.	ID=g3466.t1.exon1;Parent=g3466.t1;
OX031006.1_Pollenia_amentaria_genome_assembly,_chromosome:_1	AUGUSTUS	intron	104312544	104312607	1	-	.	ID=g3466.t1.intron1;Parent=g3466.t1;
OX031006.1_Pollenia_amentaria_genome_assembly,_chromosome:_1	AUGUSTUS	CDS	104312608	104312752	0.98	-	2	ID=g3466.t1.CDS2;Parent=g3466.t1;
OX031006.1_Pollenia_amentaria_genome_assembly,_chromosome:_1	AUGUSTUS	exon	104312608	104312752	.	-	.	ID=g3466.t1.exon2;Parent=g3466.t1;
OX031006.1_Pollenia_amentaria_genome_assembly,_chromosome:_1	AUGUSTUS	intron	104312753	104312942	0.37	-	.	ID=g3466.t1.intron2;Parent=g3466.t1;
OX031006.1_Pollenia_amentaria_genome_assembly,_chromosome:_1	AUGUSTUS	CDS	104312943	104312946	0.37	-	0	ID=g3466.t1.CDS3;Parent=g3466.t1;
OX031006.1_Pollenia_amentaria_genome_assembly,_chromosome:_1	AUGUSTUS	exon	104312943	104312946	.	-	.	ID=g3466.t1.exon3;Parent=g3466.t1;
OX031006.1_Pollenia_amentaria_genome_assembly,_chromosome:_1	AUGUSTUS	start_codon	104312944	104312946	.	-	0	ID=g3466.t1.start1;Parent=g3466.t1;
OX031006.1_Pollenia_amentaria_genome_assembly,_chromosome:_1	AUGUSTUS	gene	104314018	104320421	.	-	.	ID=g3467;
OX031006.1_Pollenia_amentaria_genome_assembly,_chromosome:_1	AUGUSTUS	mRNA	104314018	104320421	0.89	-	.	ID=g3467.t1;Parent=g3467;
OX031006.1_Pollenia_amentaria_genome_assembly,_chromosome:_1	AUGUSTUS	stop_codon	104314018	104314020	.	-	0	ID=g3467.t1.stop1;Parent=g3467.t1;
OX031006.1_Pollenia_amentaria_genome_assembly,_chromosome:_1	AUGUSTUS	CDS	104314018	104314334	0.89	-	2	ID=g3467.t1.CDS1;Parent=g3467.t1;
OX031006.1_Pollenia_amentaria_genome_assembly,_chromosome:_1	AUGUSTUS	exon	104314018	104314334	.	-	.	ID=g3467.t1.exon1;Parent=g3467.t1;
OX031006.1_Pollenia_amentaria_genome_assembly,_chromosome:_1	AUGUSTUS	intron	104314335	104320149	0.96	-	.	ID=g3467.t1.intron1;Parent=g3467.t1;
OX031006.1_Pollenia_amentaria_genome_assembly,_chromosome:_1	AUGUSTUS	CDS	104320150	104320271	1	-	1	ID=g3467.t1.CDS2;Parent=g3467.t1;
OX031006.1_Pollenia_amentaria_genome_assembly,_chromosome:_1	AUGUSTUS	exon	104320150	104320271	.	-	.	ID=g3467.t1.exon2;Parent=g3467.t1;
OX031006.1_Pollenia_amentaria_genome_assembly,_chromosome:_1	AUGUSTUS	intron	104320272	104320326	1	-	.	ID=g3467.t1.intron2;Parent=g3467.t1;
OX031006.1_Pollenia_amentaria_genome_assembly,_chromosome:_1	AUGUSTUS	CDS	104320327	104320421	1	-	0	ID=g3467.t1.CDS3;Parent=g3467.t1;
OX031006.1_Pollenia_amentaria_genome_assembly,_chromosome:_1	AUGUSTUS	exon	104320327	104320421	.	-	.	ID=g3467.t1.exon3;Parent=g3467.t1;
OX031006.1_Pollenia_amentaria_genome_assembly,_chromosome:_1	AUGUSTUS	start_codon	104320419	104320421	.	-	0	ID=g3467.t1.start1;Parent=g3467.t1;
OX031006.1_Pollenia_amentaria_genome_assembly,_chromosome:_1	AUGUSTUS	gene	104323581	104324036	.	+	.	ID=g3468;
OX031006.1_Pollenia_amentaria_genome_assembly,_chromosome:_1	AUGUSTUS	mRNA	104323581	104324036	0.65	+	.	ID=g3468.t1;Parent=g3468;
OX031006.1_Pollenia_amentaria_genome_assembly,_chromosome:_1	AUGUSTUS	start_codon	104323581	104323583	.	+	0	ID=g3468.t1.start1;Parent=g3468.t1;
OX031006.1_Pollenia_amentaria_genome_assembly,_chromosome:_1	AUGUSTUS	CDS	104323581	104323915	0.85	+	0	ID=g3468.t1.CDS1;Parent=g3468.t1;
OX031006.1_Pollenia_amentaria_genome_assembly,_chromosome:_1	AUGUSTUS	exon	104323581	104323915	.	+	.	ID=g3468.t1.exon1;Parent=g3468.t1;
OX031006.1_Pollenia_amentaria_genome_assembly,_chromosome:_1	AUGUSTUS	intron	104323916	104324017	0.71	+	.	ID=g3468.t1.intron1;Parent=g3468.t1;
OX031006.1_Pollenia_amentaria_genome_assembly,_chromosome:_1	AUGUSTUS	CDS	104324018	104324036	0.72	+	1	ID=g3468.t1.CDS2;Parent=g3468.t1;
OX031006.1_Pollenia_amentaria_genome_assembly,_chromosome:_1	AUGUSTUS	exon	104324018	104324036	.	+	.	ID=g3468.t1.exon2;Parent=g3468.t1;
OX031006.1_Pollenia_amentaria_genome_assembly,_chromosome:_1	AUGUSTUS	stop_codon	104324034	104324036	.	+	0	ID=g3468.t1.stop1;Parent=g3468.t1;
OX031006.1_Pollenia_amentaria_genome_assembly,_chromosome:_1	AUGUSTUS	gene	104339860	104341363	.	-	.	ID=g3469;
OX031006.1_Pollenia_amentaria_genome_assembly,_chromosome:_1	AUGUSTUS	mRNA	104339860	104341363	0.96	-	.	ID=g3469.t1;Parent=g3469;
OX031006.1_Pollenia_amentaria_genome_assembly,_chromosome:_1	AUGUSTUS	stop_codon	104339860	104339862	.	-	0	ID=g3469.t1.stop1;Parent=g3469.t1;
OX031006.1_Pollenia_amentaria_genome_assembly,_chromosome:_1	AUGUSTUS	CDS	104339860	104340042	0.96	-	0	ID=g3469.t1.CDS1;Parent=g3469.t1;
OX031006.1_Pollenia_amentaria_genome_assembly,_chromosome:_1	AUGUSTUS	exon	104339860	104340042	.	-	.	ID=g3469.t1.exon1;Parent=g3469.t1;
OX031006.1_Pollenia_amentaria_genome_assembly,_chromosome:_1	AUGUSTUS	intron	104340043	104340659	0.96	-	.	ID=g3469.t1.intron1;Parent=g3469.t1;
OX031006.1_Pollenia_amentaria_genome_assembly,_chromosome:_1	AUGUSTUS	CDS	104340660	104341062	0.98	-	1	ID=g3469.t1.CDS2;Parent=g3469.t1;
OX031006.1_Pollenia_amentaria_genome_assembly,_chromosome:_1	AUGUSTUS	exon	104340660	104341062	.	-	.	ID=g3469.t1.exon2;Parent=g3469.t1;
OX031006.1_Pollenia_amentaria_genome_assembly,_chromosome:_1	AUGUSTUS	intron	104341063	104341241	1	-	.	ID=g3469.t1.intron2;Parent=g3469.t1;
OX031006.1_Pollenia_amentaria_genome_assembly,_chromosome:_1	AUGUSTUS	CDS	104341242	104341363	1	-	0	ID=g3469.t1.CDS3;Parent=g3469.t1;
OX031006.1_Pollenia_amentaria_genome_assembly,_chromosome:_1	AUGUSTUS	exon	104341242	104341363	.	-	.	ID=g3469.t1.exon3;Parent=g3469.t1;
OX031006.1_Pollenia_amentaria_genome_assembly,_chromosome:_1	AUGUSTUS	start_codon	104341361	104341363	.	-	0	ID=g3469.t1.start1;Parent=g3469.t1;
OX031006.1_Pollenia_amentaria_genome_assembly,_chromosome:_1	AUGUSTUS	gene	104342591	104346007	.	-	.	ID=g3470;
OX031006.1_Pollenia_amentaria_genome_assembly,_chromosome:_1	AUGUSTUS	mRNA	104342591	104346007	0.49	-	.	ID=g3470.t1;Parent=g3470;
OX031006.1_Pollenia_amentaria_genome_assembly,_chromosome:_1	AUGUSTUS	stop_codon	104342591	104342593	.	-	0	ID=g3470.t1.stop1;Parent=g3470.t1;
OX031006.1_Pollenia_amentaria_genome_assembly,_chromosome:_1	AUGUSTUS	CDS	104342591	104342611	0.49	-	0	ID=g3470.t1.CDS1;Parent=g3470.t1;
OX031006.1_Pollenia_amentaria_genome_assembly,_chromosome:_1	AUGUSTUS	exon	104342591	104342611	.	-	.	ID=g3470.t1.exon1;Parent=g3470.t1;
OX031006.1_Pollenia_amentaria_genome_assembly,_chromosome:_1	AUGUSTUS	intron	104342612	104345215	0.49	-	.	ID=g3470.t1.intron1;Parent=g3470.t1;
OX031006.1_Pollenia_amentaria_genome_assembly,_chromosome:_1	AUGUSTUS	CDS	104345216	104345561	0.68	-	1	ID=g3470.t1.CDS2;Parent=g3470.t1;
OX031006.1_Pollenia_amentaria_genome_assembly,_chromosome:_1	AUGUSTUS	exon	104345216	104345561	.	-	.	ID=g3470.t1.exon2;Parent=g3470.t1;
OX031006.1_Pollenia_amentaria_genome_assembly,_chromosome:_1	AUGUSTUS	intron	104345562	104345626	1	-	.	ID=g3470.t1.intron2;Parent=g3470.t1;
OX031006.1_Pollenia_amentaria_genome_assembly,_chromosome:_1	AUGUSTUS	CDS	104345627	104345783	1	-	2	ID=g3470.t1.CDS3;Parent=g3470.t1;
OX031006.1_Pollenia_amentaria_genome_assembly,_chromosome:_1	AUGUSTUS	exon	104345627	104345783	.	-	.	ID=g3470.t1.exon3;Parent=g3470.t1;
OX031006.1_Pollenia_amentaria_genome_assembly,_chromosome:_1	AUGUSTUS	intron	104345784	104345853	1	-	.	ID=g3470.t1.intron3;Parent=g3470.t1;
OX031006.1_Pollenia_amentaria_genome_assembly,_chromosome:_1	AUGUSTUS	CDS	104345854	104346007	1	-	0	ID=g3470.t1.CDS4;Parent=g3470.t1;
OX031006.1_Pollenia_amentaria_genome_assembly,_chromosome:_1	AUGUSTUS	exon	104345854	104346007	.	-	.	ID=g3470.t1.exon4;Parent=g3470.t1;
OX031006.1_Pollenia_amentaria_genome_assembly,_chromosome:_1	AUGUSTUS	start_codon	104346005	104346007	.	-	0	ID=g3470.t1.start1;Parent=g3470.t1;
OX031006.1_Pollenia_amentaria_genome_assembly,_chromosome:_1	AUGUSTUS	gene	104351832	104352744	.	-	.	ID=g3471;
OX031006.1_Pollenia_amentaria_genome_assembly,_chromosome:_1	AUGUSTUS	mRNA	104351832	104352744	0.25	-	.	ID=g3471.t1;Parent=g3471;
OX031006.1_Pollenia_amentaria_genome_assembly,_chromosome:_1	AUGUSTUS	stop_codon	104351832	104351834	.	-	0	ID=g3471.t1.stop1;Parent=g3471.t1;
OX031006.1_Pollenia_amentaria_genome_assembly,_chromosome:_1	AUGUSTUS	CDS	104351832	104352227	1	-	0	ID=g3471.t1.CDS1;Parent=g3471.t1;
OX031006.1_Pollenia_amentaria_genome_assembly,_chromosome:_1	AUGUSTUS	exon	104351832	104352227	.	-	.	ID=g3471.t1.exon1;Parent=g3471.t1;
OX031006.1_Pollenia_amentaria_genome_assembly,_chromosome:_1	AUGUSTUS	intron	104352228	104352304	0.78	-	.	ID=g3471.t1.intron1;Parent=g3471.t1;
OX031006.1_Pollenia_amentaria_genome_assembly,_chromosome:_1	AUGUSTUS	CDS	104352305	104352442	0.25	-	0	ID=g3471.t1.CDS2;Parent=g3471.t1;
OX031006.1_Pollenia_amentaria_genome_assembly,_chromosome:_1	AUGUSTUS	exon	104352305	104352442	.	-	.	ID=g3471.t1.exon2;Parent=g3471.t1;
OX031006.1_Pollenia_amentaria_genome_assembly,_chromosome:_1	AUGUSTUS	intron	104352443	104352684	0.25	-	.	ID=g3471.t1.intron2;Parent=g3471.t1;
OX031006.1_Pollenia_amentaria_genome_assembly,_chromosome:_1	AUGUSTUS	CDS	104352685	104352744	0.89	-	0	ID=g3471.t1.CDS3;Parent=g3471.t1;
OX031006.1_Pollenia_amentaria_genome_assembly,_chromosome:_1	AUGUSTUS	exon	104352685	104352744	.	-	.	ID=g3471.t1.exon3;Parent=g3471.t1;
OX031006.1_Pollenia_amentaria_genome_assembly,_chromosome:_1	AUGUSTUS	start_codon	104352742	104352744	.	-	0	ID=g3471.t1.start1;Parent=g3471.t1;
OX031006.1_Pollenia_amentaria_genome_assembly,_chromosome:_1	AUGUSTUS	gene	104366604	104366981	.	-	.	ID=g3472;
OX031006.1_Pollenia_amentaria_genome_assembly,_chromosome:_1	AUGUSTUS	mRNA	104366604	104366981	0.96	-	.	ID=g3472.t1;Parent=g3472;
OX031006.1_Pollenia_amentaria_genome_assembly,_chromosome:_1	AUGUSTUS	stop_codon	104366604	104366606	.	-	0	ID=g3472.t1.stop1;Parent=g3472.t1;
OX031006.1_Pollenia_amentaria_genome_assembly,_chromosome:_1	AUGUSTUS	CDS	104366604	104366981	0.96	-	0	ID=g3472.t1.CDS1;Parent=g3472.t1;
OX031006.1_Pollenia_amentaria_genome_assembly,_chromosome:_1	AUGUSTUS	exon	104366604	104366981	.	-	.	ID=g3472.t1.exon1;Parent=g3472.t1;
OX031006.1_Pollenia_amentaria_genome_assembly,_chromosome:_1	AUGUSTUS	start_codon	104366979	104366981	.	-	0	ID=g3472.t1.start1;Parent=g3472.t1;
OX031006.1_Pollenia_amentaria_genome_assembly,_chromosome:_1	AUGUSTUS	gene	104367033	104367332	.	-	.	ID=g3473;
OX031006.1_Pollenia_amentaria_genome_assembly,_chromosome:_1	AUGUSTUS	mRNA	104367033	104367332	1	-	.	ID=g3473.t1;Parent=g3473;
OX031006.1_Pollenia_amentaria_genome_assembly,_chromosome:_1	AUGUSTUS	stop_codon	104367033	104367035	.	-	0	ID=g3473.t1.stop1;Parent=g3473.t1;
OX031006.1_Pollenia_amentaria_genome_assembly,_chromosome:_1	AUGUSTUS	CDS	104367033	104367332	1	-	0	ID=g3473.t1.CDS1;Parent=g3473.t1;
OX031006.1_Pollenia_amentaria_genome_assembly,_chromosome:_1	AUGUSTUS	exon	104367033	104367332	.	-	.	ID=g3473.t1.exon1;Parent=g3473.t1;
OX031006.1_Pollenia_amentaria_genome_assembly,_chromosome:_1	AUGUSTUS	start_codon	104367330	104367332	.	-	0	ID=g3473.t1.start1;Parent=g3473.t1;
OX031006.1_Pollenia_amentaria_genome_assembly,_chromosome:_1	AUGUSTUS	gene	104367797	104368153	.	-	.	ID=g3474;
OX031006.1_Pollenia_amentaria_genome_assembly,_chromosome:_1	AUGUSTUS	mRNA	104367797	104368153	0.96	-	.	ID=g3474.t1;Parent=g3474;
OX031006.1_Pollenia_amentaria_genome_assembly,_chromosome:_1	AUGUSTUS	stop_codon	104367797	104367799	.	-	0	ID=g3474.t1.stop1;Parent=g3474.t1;
OX031006.1_Pollenia_amentaria_genome_assembly,_chromosome:_1	AUGUSTUS	CDS	104367797	104368153	0.96	-	0	ID=g3474.t1.CDS1;Parent=g3474.t1;
OX031006.1_Pollenia_amentaria_genome_assembly,_chromosome:_1	AUGUSTUS	exon	104367797	104368153	.	-	.	ID=g3474.t1.exon1;Parent=g3474.t1;
OX031006.1_Pollenia_amentaria_genome_assembly,_chromosome:_1	AUGUSTUS	start_codon	104368151	104368153	.	-	0	ID=g3474.t1.start1;Parent=g3474.t1;
OX031006.1_Pollenia_amentaria_genome_assembly,_chromosome:_1	AUGUSTUS	gene	104392421	104394277	.	+	.	ID=g3475;
OX031006.1_Pollenia_amentaria_genome_assembly,_chromosome:_1	AUGUSTUS	mRNA	104392421	104394277	1	+	.	ID=g3475.t1;Parent=g3475;
OX031006.1_Pollenia_amentaria_genome_assembly,_chromosome:_1	AUGUSTUS	start_codon	104392421	104392423	.	+	0	ID=g3475.t1.start1;Parent=g3475.t1;
OX031006.1_Pollenia_amentaria_genome_assembly,_chromosome:_1	AUGUSTUS	CDS	104392421	104394277	1	+	0	ID=g3475.t1.CDS1;Parent=g3475.t1;
OX031006.1_Pollenia_amentaria_genome_assembly,_chromosome:_1	AUGUSTUS	exon	104392421	104394277	.	+	.	ID=g3475.t1.exon1;Parent=g3475.t1;
OX031006.1_Pollenia_amentaria_genome_assembly,_chromosome:_1	AUGUSTUS	stop_codon	104394275	104394277	.	+	0	ID=g3475.t1.stop1;Parent=g3475.t1;
OX031006.1_Pollenia_amentaria_genome_assembly,_chromosome:_1	AUGUSTUS	gene	104394370	104394955	.	-	.	ID=g3476;
OX031006.1_Pollenia_amentaria_genome_assembly,_chromosome:_1	AUGUSTUS	mRNA	104394370	104394955	1	-	.	ID=g3476.t1;Parent=g3476;
OX031006.1_Pollenia_amentaria_genome_assembly,_chromosome:_1	AUGUSTUS	stop_codon	104394370	104394372	.	-	0	ID=g3476.t1.stop1;Parent=g3476.t1;
OX031006.1_Pollenia_amentaria_genome_assembly,_chromosome:_1	AUGUSTUS	CDS	104394370	104394549	1	-	0	ID=g3476.t1.CDS1;Parent=g3476.t1;
OX031006.1_Pollenia_amentaria_genome_assembly,_chromosome:_1	AUGUSTUS	exon	104394370	104394549	.	-	.	ID=g3476.t1.exon1;Parent=g3476.t1;
OX031006.1_Pollenia_amentaria_genome_assembly,_chromosome:_1	AUGUSTUS	intron	104394550	104394607	1	-	.	ID=g3476.t1.intron1;Parent=g3476.t1;
OX031006.1_Pollenia_amentaria_genome_assembly,_chromosome:_1	AUGUSTUS	CDS	104394608	104394724	1	-	0	ID=g3476.t1.CDS2;Parent=g3476.t1;
OX031006.1_Pollenia_amentaria_genome_assembly,_chromosome:_1	AUGUSTUS	exon	104394608	104394724	.	-	.	ID=g3476.t1.exon2;Parent=g3476.t1;
OX031006.1_Pollenia_amentaria_genome_assembly,_chromosome:_1	AUGUSTUS	intron	104394725	104394823	1	-	.	ID=g3476.t1.intron2;Parent=g3476.t1;
OX031006.1_Pollenia_amentaria_genome_assembly,_chromosome:_1	AUGUSTUS	CDS	104394824	104394955	1	-	0	ID=g3476.t1.CDS3;Parent=g3476.t1;
OX031006.1_Pollenia_amentaria_genome_assembly,_chromosome:_1	AUGUSTUS	exon	104394824	104394955	.	-	.	ID=g3476.t1.exon3;Parent=g3476.t1;
OX031006.1_Pollenia_amentaria_genome_assembly,_chromosome:_1	AUGUSTUS	start_codon	104394953	104394955	.	-	0	ID=g3476.t1.start1;Parent=g3476.t1;
OX031006.1_Pollenia_amentaria_genome_assembly,_chromosome:_1	GeneMark.hmm3	gene	104434890	104435097	.	+	.	ID=g3477;
OX031006.1_Pollenia_amentaria_genome_assembly,_chromosome:_1	GeneMark.hmm3	mRNA	104434890	104435097	.	+	.	ID=g3477.t1;Parent=g3477;
OX031006.1_Pollenia_amentaria_genome_assembly,_chromosome:_1	GeneMark.hmm3	start_codon	104434890	104434892	.	+	0	ID=g3477.t1.start1;Parent=g3477.t1;
OX031006.1_Pollenia_amentaria_genome_assembly,_chromosome:_1	GeneMark.hmm3	CDS	104434890	104435014	.	+	0	ID=g3477.t1.CDS1;Parent=g3477.t1;
OX031006.1_Pollenia_amentaria_genome_assembly,_chromosome:_1	GeneMark.hmm3	exon	104434890	104435014	0	+	.	ID=g3477.t1.exon1;Parent=g3477.t1;
OX031006.1_Pollenia_amentaria_genome_assembly,_chromosome:_1	GeneMark.hmm3	intron	104435015	104435093	.	+	1	ID=g3477.t1.intron1;Parent=g3477.t1;
OX031006.1_Pollenia_amentaria_genome_assembly,_chromosome:_1	GeneMark.hmm3	CDS	104435094	104435097	.	+	1	ID=g3477.t1.CDS2;Parent=g3477.t1;
OX031006.1_Pollenia_amentaria_genome_assembly,_chromosome:_1	GeneMark.hmm3	exon	104435094	104435097	0	+	.	ID=g3477.t1.exon2;Parent=g3477.t1;
OX031006.1_Pollenia_amentaria_genome_assembly,_chromosome:_1	GeneMark.hmm3	stop_codon	104435095	104435097	.	+	0	ID=g3477.t1.stop1;Parent=g3477.t1;
OX031006.1_Pollenia_amentaria_genome_assembly,_chromosome:_1	AUGUSTUS	gene	104435306	104436457	.	+	.	ID=g3478;
OX031006.1_Pollenia_amentaria_genome_assembly,_chromosome:_1	AUGUSTUS	mRNA	104435306	104436457	0.58	+	.	ID=g3478.t1;Parent=g3478;
OX031006.1_Pollenia_amentaria_genome_assembly,_chromosome:_1	AUGUSTUS	start_codon	104435306	104435308	.	+	0	ID=g3478.t1.start1;Parent=g3478.t1;
OX031006.1_Pollenia_amentaria_genome_assembly,_chromosome:_1	AUGUSTUS	CDS	104435306	104435496	0.58	+	0	ID=g3478.t1.CDS1;Parent=g3478.t1;
OX031006.1_Pollenia_amentaria_genome_assembly,_chromosome:_1	AUGUSTUS	exon	104435306	104435496	.	+	.	ID=g3478.t1.exon1;Parent=g3478.t1;
OX031006.1_Pollenia_amentaria_genome_assembly,_chromosome:_1	AUGUSTUS	intron	104435497	104435624	1	+	.	ID=g3478.t1.intron1;Parent=g3478.t1;
OX031006.1_Pollenia_amentaria_genome_assembly,_chromosome:_1	AUGUSTUS	CDS	104435625	104435715	1	+	1	ID=g3478.t1.CDS2;Parent=g3478.t1;
OX031006.1_Pollenia_amentaria_genome_assembly,_chromosome:_1	AUGUSTUS	exon	104435625	104435715	.	+	.	ID=g3478.t1.exon2;Parent=g3478.t1;
OX031006.1_Pollenia_amentaria_genome_assembly,_chromosome:_1	AUGUSTUS	intron	104435716	104436337	1	+	.	ID=g3478.t1.intron2;Parent=g3478.t1;
OX031006.1_Pollenia_amentaria_genome_assembly,_chromosome:_1	AUGUSTUS	CDS	104436338	104436457	1	+	0	ID=g3478.t1.CDS3;Parent=g3478.t1;
OX031006.1_Pollenia_amentaria_genome_assembly,_chromosome:_1	AUGUSTUS	exon	104436338	104436457	.	+	.	ID=g3478.t1.exon3;Parent=g3478.t1;
OX031006.1_Pollenia_amentaria_genome_assembly,_chromosome:_1	AUGUSTUS	stop_codon	104436455	104436457	.	+	0	ID=g3478.t1.stop1;Parent=g3478.t1;
OX031006.1_Pollenia_amentaria_genome_assembly,_chromosome:_1	AUGUSTUS	gene	104439015	104440630	.	+	.	ID=g3479;
OX031006.1_Pollenia_amentaria_genome_assembly,_chromosome:_1	AUGUSTUS	mRNA	104439162	104440630	1	+	.	ID=g3479.t1;Parent=g3479;
OX031006.1_Pollenia_amentaria_genome_assembly,_chromosome:_1	AUGUSTUS	start_codon	104439162	104439164	.	+	0	ID=g3479.t1.start1;Parent=g3479.t1;
OX031006.1_Pollenia_amentaria_genome_assembly,_chromosome:_1	AUGUSTUS	CDS	104439162	104440567	1	+	0	ID=g3479.t1.CDS1;Parent=g3479.t1;
OX031006.1_Pollenia_amentaria_genome_assembly,_chromosome:_1	AUGUSTUS	exon	104439162	104440567	.	+	.	ID=g3479.t1.exon1;Parent=g3479.t1;
OX031006.1_Pollenia_amentaria_genome_assembly,_chromosome:_1	AUGUSTUS	intron	104440568	104440623	1	+	.	ID=g3479.t1.intron1;Parent=g3479.t1;
OX031006.1_Pollenia_amentaria_genome_assembly,_chromosome:_1	AUGUSTUS	CDS	104440624	104440630	1	+	1	ID=g3479.t1.CDS2;Parent=g3479.t1;
OX031006.1_Pollenia_amentaria_genome_assembly,_chromosome:_1	AUGUSTUS	exon	104440624	104440630	.	+	.	ID=g3479.t1.exon2;Parent=g3479.t1;
OX031006.1_Pollenia_amentaria_genome_assembly,_chromosome:_1	AUGUSTUS	stop_codon	104440628	104440630	.	+	0	ID=g3479.t1.stop1;Parent=g3479.t1;
OX031006.1_Pollenia_amentaria_genome_assembly,_chromosome:_1	AUGUSTUS	mRNA	104439015	104440630	0.62	+	.	ID=g3479.t2;Parent=g3479;
OX031006.1_Pollenia_amentaria_genome_assembly,_chromosome:_1	AUGUSTUS	start_codon	104439015	104439017	.	+	0	ID=g3479.t2.start1;Parent=g3479.t2;
OX031006.1_Pollenia_amentaria_genome_assembly,_chromosome:_1	AUGUSTUS	CDS	104439015	104440020	0.64	+	0	ID=g3479.t2.CDS1;Parent=g3479.t2;
OX031006.1_Pollenia_amentaria_genome_assembly,_chromosome:_1	AUGUSTUS	exon	104439015	104440020	.	+	.	ID=g3479.t2.exon1;Parent=g3479.t2;
OX031006.1_Pollenia_amentaria_genome_assembly,_chromosome:_1	AUGUSTUS	intron	104440021	104440158	0.65	+	.	ID=g3479.t2.intron1;Parent=g3479.t2;
OX031006.1_Pollenia_amentaria_genome_assembly,_chromosome:_1	AUGUSTUS	CDS	104440159	104440567	0.67	+	2	ID=g3479.t2.CDS2;Parent=g3479.t2;
OX031006.1_Pollenia_amentaria_genome_assembly,_chromosome:_1	AUGUSTUS	exon	104440159	104440567	.	+	.	ID=g3479.t2.exon2;Parent=g3479.t2;
OX031006.1_Pollenia_amentaria_genome_assembly,_chromosome:_1	AUGUSTUS	intron	104440568	104440623	0.98	+	.	ID=g3479.t2.intron2;Parent=g3479.t2;
OX031006.1_Pollenia_amentaria_genome_assembly,_chromosome:_1	AUGUSTUS	CDS	104440624	104440630	0.98	+	1	ID=g3479.t2.CDS3;Parent=g3479.t2;
OX031006.1_Pollenia_amentaria_genome_assembly,_chromosome:_1	AUGUSTUS	exon	104440624	104440630	.	+	.	ID=g3479.t2.exon3;Parent=g3479.t2;
OX031006.1_Pollenia_amentaria_genome_assembly,_chromosome:_1	AUGUSTUS	stop_codon	104440628	104440630	.	+	0	ID=g3479.t2.stop1;Parent=g3479.t2;
OX031006.1_Pollenia_amentaria_genome_assembly,_chromosome:_1	AUGUSTUS	mRNA	104439162	104440630	0.74	+	.	ID=g3479.t3;Parent=g3479;
OX031006.1_Pollenia_amentaria_genome_assembly,_chromosome:_1	AUGUSTUS	start_codon	104439162	104439164	.	+	0	ID=g3479.t3.start1;Parent=g3479.t3;
OX031006.1_Pollenia_amentaria_genome_assembly,_chromosome:_1	AUGUSTUS	CDS	104439162	104440020	0.74	+	0	ID=g3479.t3.CDS1;Parent=g3479.t3;
OX031006.1_Pollenia_amentaria_genome_assembly,_chromosome:_1	AUGUSTUS	exon	104439162	104440020	.	+	.	ID=g3479.t3.exon1;Parent=g3479.t3;
OX031006.1_Pollenia_amentaria_genome_assembly,_chromosome:_1	AUGUSTUS	intron	104440021	104440158	0.74	+	.	ID=g3479.t3.intron1;Parent=g3479.t3;
OX031006.1_Pollenia_amentaria_genome_assembly,_chromosome:_1	AUGUSTUS	CDS	104440159	104440567	0.75	+	2	ID=g3479.t3.CDS2;Parent=g3479.t3;
OX031006.1_Pollenia_amentaria_genome_assembly,_chromosome:_1	AUGUSTUS	exon	104440159	104440567	.	+	.	ID=g3479.t3.exon2;Parent=g3479.t3;
OX031006.1_Pollenia_amentaria_genome_assembly,_chromosome:_1	AUGUSTUS	intron	104440568	104440623	0.99	+	.	ID=g3479.t3.intron2;Parent=g3479.t3;
OX031006.1_Pollenia_amentaria_genome_assembly,_chromosome:_1	AUGUSTUS	CDS	104440624	104440630	0.99	+	1	ID=g3479.t3.CDS3;Parent=g3479.t3;
OX031006.1_Pollenia_amentaria_genome_assembly,_chromosome:_1	AUGUSTUS	exon	104440624	104440630	.	+	.	ID=g3479.t3.exon3;Parent=g3479.t3;
OX031006.1_Pollenia_amentaria_genome_assembly,_chromosome:_1	AUGUSTUS	stop_codon	104440628	104440630	.	+	0	ID=g3479.t3.stop1;Parent=g3479.t3;
OX031006.1_Pollenia_amentaria_genome_assembly,_chromosome:_1	AUGUSTUS	gene	104440659	104443328	.	+	.	ID=g3480;
OX031006.1_Pollenia_amentaria_genome_assembly,_chromosome:_1	AUGUSTUS	mRNA	104440659	104443328	0.78	+	.	ID=g3480.t1;Parent=g3480;
OX031006.1_Pollenia_amentaria_genome_assembly,_chromosome:_1	AUGUSTUS	start_codon	104440659	104440661	.	+	0	ID=g3480.t1.start1;Parent=g3480.t1;
OX031006.1_Pollenia_amentaria_genome_assembly,_chromosome:_1	AUGUSTUS	CDS	104440659	104442024	0.81	+	0	ID=g3480.t1.CDS1;Parent=g3480.t1;
OX031006.1_Pollenia_amentaria_genome_assembly,_chromosome:_1	AUGUSTUS	exon	104440659	104442024	.	+	.	ID=g3480.t1.exon1;Parent=g3480.t1;
OX031006.1_Pollenia_amentaria_genome_assembly,_chromosome:_1	AUGUSTUS	intron	104442025	104443251	0.78	+	.	ID=g3480.t1.intron1;Parent=g3480.t1;
OX031006.1_Pollenia_amentaria_genome_assembly,_chromosome:_1	AUGUSTUS	CDS	104443252	104443328	0.82	+	2	ID=g3480.t1.CDS2;Parent=g3480.t1;
OX031006.1_Pollenia_amentaria_genome_assembly,_chromosome:_1	AUGUSTUS	exon	104443252	104443328	.	+	.	ID=g3480.t1.exon2;Parent=g3480.t1;
OX031006.1_Pollenia_amentaria_genome_assembly,_chromosome:_1	AUGUSTUS	stop_codon	104443326	104443328	.	+	0	ID=g3480.t1.stop1;Parent=g3480.t1;
OX031006.1_Pollenia_amentaria_genome_assembly,_chromosome:_1	AUGUSTUS	gene	104449785	104451802	.	-	.	ID=g3481;
OX031006.1_Pollenia_amentaria_genome_assembly,_chromosome:_1	AUGUSTUS	mRNA	104449785	104451802	0.41	-	.	ID=g3481.t1;Parent=g3481;
OX031006.1_Pollenia_amentaria_genome_assembly,_chromosome:_1	AUGUSTUS	stop_codon	104449785	104449787	.	-	0	ID=g3481.t1.stop1;Parent=g3481.t1;
OX031006.1_Pollenia_amentaria_genome_assembly,_chromosome:_1	AUGUSTUS	CDS	104449785	104449869	0.63	-	1	ID=g3481.t1.CDS1;Parent=g3481.t1;
OX031006.1_Pollenia_amentaria_genome_assembly,_chromosome:_1	AUGUSTUS	exon	104449785	104449869	.	-	.	ID=g3481.t1.exon1;Parent=g3481.t1;
OX031006.1_Pollenia_amentaria_genome_assembly,_chromosome:_1	AUGUSTUS	intron	104449870	104449920	0.63	-	.	ID=g3481.t1.intron1;Parent=g3481.t1;
OX031006.1_Pollenia_amentaria_genome_assembly,_chromosome:_1	AUGUSTUS	CDS	104449921	104449972	0.99	-	2	ID=g3481.t1.CDS2;Parent=g3481.t1;
OX031006.1_Pollenia_amentaria_genome_assembly,_chromosome:_1	AUGUSTUS	exon	104449921	104449972	.	-	.	ID=g3481.t1.exon2;Parent=g3481.t1;
OX031006.1_Pollenia_amentaria_genome_assembly,_chromosome:_1	AUGUSTUS	intron	104449973	104450034	1	-	.	ID=g3481.t1.intron2;Parent=g3481.t1;
OX031006.1_Pollenia_amentaria_genome_assembly,_chromosome:_1	AUGUSTUS	CDS	104450035	104450102	1	-	1	ID=g3481.t1.CDS3;Parent=g3481.t1;
OX031006.1_Pollenia_amentaria_genome_assembly,_chromosome:_1	AUGUSTUS	exon	104450035	104450102	.	-	.	ID=g3481.t1.exon3;Parent=g3481.t1;
OX031006.1_Pollenia_amentaria_genome_assembly,_chromosome:_1	AUGUSTUS	intron	104450103	104450157	1	-	.	ID=g3481.t1.intron3;Parent=g3481.t1;
OX031006.1_Pollenia_amentaria_genome_assembly,_chromosome:_1	AUGUSTUS	CDS	104450158	104450167	1	-	2	ID=g3481.t1.CDS4;Parent=g3481.t1;
OX031006.1_Pollenia_amentaria_genome_assembly,_chromosome:_1	AUGUSTUS	exon	104450158	104450167	.	-	.	ID=g3481.t1.exon4;Parent=g3481.t1;
OX031006.1_Pollenia_amentaria_genome_assembly,_chromosome:_1	AUGUSTUS	intron	104450168	104450418	0.85	-	.	ID=g3481.t1.intron4;Parent=g3481.t1;
OX031006.1_Pollenia_amentaria_genome_assembly,_chromosome:_1	AUGUSTUS	CDS	104450419	104450470	0.85	-	0	ID=g3481.t1.CDS5;Parent=g3481.t1;
OX031006.1_Pollenia_amentaria_genome_assembly,_chromosome:_1	AUGUSTUS	exon	104450419	104450470	.	-	.	ID=g3481.t1.exon5;Parent=g3481.t1;
OX031006.1_Pollenia_amentaria_genome_assembly,_chromosome:_1	AUGUSTUS	intron	104450471	104451079	1	-	.	ID=g3481.t1.intron5;Parent=g3481.t1;
OX031006.1_Pollenia_amentaria_genome_assembly,_chromosome:_1	AUGUSTUS	CDS	104451080	104451165	1	-	2	ID=g3481.t1.CDS6;Parent=g3481.t1;
OX031006.1_Pollenia_amentaria_genome_assembly,_chromosome:_1	AUGUSTUS	exon	104451080	104451165	.	-	.	ID=g3481.t1.exon6;Parent=g3481.t1;
OX031006.1_Pollenia_amentaria_genome_assembly,_chromosome:_1	AUGUSTUS	intron	104451166	104451251	0.73	-	.	ID=g3481.t1.intron6;Parent=g3481.t1;
OX031006.1_Pollenia_amentaria_genome_assembly,_chromosome:_1	AUGUSTUS	CDS	104451252	104451367	0.73	-	1	ID=g3481.t1.CDS7;Parent=g3481.t1;
OX031006.1_Pollenia_amentaria_genome_assembly,_chromosome:_1	AUGUSTUS	exon	104451252	104451367	.	-	.	ID=g3481.t1.exon7;Parent=g3481.t1;
OX031006.1_Pollenia_amentaria_genome_assembly,_chromosome:_1	AUGUSTUS	intron	104451368	104451515	1	-	.	ID=g3481.t1.intron7;Parent=g3481.t1;
OX031006.1_Pollenia_amentaria_genome_assembly,_chromosome:_1	AUGUSTUS	CDS	104451516	104451802	1	-	0	ID=g3481.t1.CDS8;Parent=g3481.t1;
OX031006.1_Pollenia_amentaria_genome_assembly,_chromosome:_1	AUGUSTUS	exon	104451516	104451802	.	-	.	ID=g3481.t1.exon8;Parent=g3481.t1;
OX031006.1_Pollenia_amentaria_genome_assembly,_chromosome:_1	AUGUSTUS	start_codon	104451800	104451802	.	-	0	ID=g3481.t1.start1;Parent=g3481.t1;
OX031006.1_Pollenia_amentaria_genome_assembly,_chromosome:_1	AUGUSTUS	gene	104457522	104457965	.	-	.	ID=g3482;
OX031006.1_Pollenia_amentaria_genome_assembly,_chromosome:_1	AUGUSTUS	mRNA	104457522	104457965	0.51	-	.	ID=g3482.t1;Parent=g3482;
OX031006.1_Pollenia_amentaria_genome_assembly,_chromosome:_1	AUGUSTUS	stop_codon	104457522	104457524	.	-	0	ID=g3482.t1.stop1;Parent=g3482.t1;
OX031006.1_Pollenia_amentaria_genome_assembly,_chromosome:_1	AUGUSTUS	CDS	104457522	104457830	0.54	-	0	ID=g3482.t1.CDS1;Parent=g3482.t1;
OX031006.1_Pollenia_amentaria_genome_assembly,_chromosome:_1	AUGUSTUS	exon	104457522	104457830	.	-	.	ID=g3482.t1.exon1;Parent=g3482.t1;
OX031006.1_Pollenia_amentaria_genome_assembly,_chromosome:_1	AUGUSTUS	intron	104457831	104457896	0.91	-	.	ID=g3482.t1.intron1;Parent=g3482.t1;
OX031006.1_Pollenia_amentaria_genome_assembly,_chromosome:_1	AUGUSTUS	CDS	104457897	104457965	0.91	-	0	ID=g3482.t1.CDS2;Parent=g3482.t1;
OX031006.1_Pollenia_amentaria_genome_assembly,_chromosome:_1	AUGUSTUS	exon	104457897	104457965	.	-	.	ID=g3482.t1.exon2;Parent=g3482.t1;
OX031006.1_Pollenia_amentaria_genome_assembly,_chromosome:_1	AUGUSTUS	start_codon	104457963	104457965	.	-	0	ID=g3482.t1.start1;Parent=g3482.t1;
OX031006.1_Pollenia_amentaria_genome_assembly,_chromosome:_1	AUGUSTUS	gene	104467683	104486889	.	-	.	ID=g3483;
OX031006.1_Pollenia_amentaria_genome_assembly,_chromosome:_1	AUGUSTUS	mRNA	104467683	104486889	0.39	-	.	ID=g3483.t1;Parent=g3483;
OX031006.1_Pollenia_amentaria_genome_assembly,_chromosome:_1	AUGUSTUS	stop_codon	104467683	104467685	.	-	0	ID=g3483.t1.stop1;Parent=g3483.t1;
OX031006.1_Pollenia_amentaria_genome_assembly,_chromosome:_1	AUGUSTUS	CDS	104467683	104467908	1	-	1	ID=g3483.t1.CDS1;Parent=g3483.t1;
OX031006.1_Pollenia_amentaria_genome_assembly,_chromosome:_1	AUGUSTUS	exon	104467683	104467908	.	-	.	ID=g3483.t1.exon1;Parent=g3483.t1;
OX031006.1_Pollenia_amentaria_genome_assembly,_chromosome:_1	AUGUSTUS	intron	104467909	104474296	1	-	.	ID=g3483.t1.intron1;Parent=g3483.t1;
OX031006.1_Pollenia_amentaria_genome_assembly,_chromosome:_1	AUGUSTUS	CDS	104474297	104474448	1	-	0	ID=g3483.t1.CDS2;Parent=g3483.t1;
OX031006.1_Pollenia_amentaria_genome_assembly,_chromosome:_1	AUGUSTUS	exon	104474297	104474448	.	-	.	ID=g3483.t1.exon2;Parent=g3483.t1;
OX031006.1_Pollenia_amentaria_genome_assembly,_chromosome:_1	AUGUSTUS	intron	104474449	104484237	1	-	.	ID=g3483.t1.intron2;Parent=g3483.t1;
OX031006.1_Pollenia_amentaria_genome_assembly,_chromosome:_1	AUGUSTUS	CDS	104484238	104484390	1	-	0	ID=g3483.t1.CDS3;Parent=g3483.t1;
OX031006.1_Pollenia_amentaria_genome_assembly,_chromosome:_1	AUGUSTUS	exon	104484238	104484390	.	-	.	ID=g3483.t1.exon3;Parent=g3483.t1;
OX031006.1_Pollenia_amentaria_genome_assembly,_chromosome:_1	AUGUSTUS	intron	104484391	104484461	1	-	.	ID=g3483.t1.intron3;Parent=g3483.t1;
OX031006.1_Pollenia_amentaria_genome_assembly,_chromosome:_1	AUGUSTUS	CDS	104484462	104484677	0.56	-	0	ID=g3483.t1.CDS4;Parent=g3483.t1;
OX031006.1_Pollenia_amentaria_genome_assembly,_chromosome:_1	AUGUSTUS	exon	104484462	104484677	.	-	.	ID=g3483.t1.exon4;Parent=g3483.t1;
OX031006.1_Pollenia_amentaria_genome_assembly,_chromosome:_1	AUGUSTUS	intron	104484678	104485972	0.39	-	.	ID=g3483.t1.intron4;Parent=g3483.t1;
OX031006.1_Pollenia_amentaria_genome_assembly,_chromosome:_1	AUGUSTUS	CDS	104485973	104486149	0.41	-	0	ID=g3483.t1.CDS5;Parent=g3483.t1;
OX031006.1_Pollenia_amentaria_genome_assembly,_chromosome:_1	AUGUSTUS	exon	104485973	104486149	.	-	.	ID=g3483.t1.exon5;Parent=g3483.t1;
OX031006.1_Pollenia_amentaria_genome_assembly,_chromosome:_1	AUGUSTUS	intron	104486150	104486206	0.8	-	.	ID=g3483.t1.intron5;Parent=g3483.t1;
OX031006.1_Pollenia_amentaria_genome_assembly,_chromosome:_1	AUGUSTUS	CDS	104486207	104486594	0.98	-	1	ID=g3483.t1.CDS6;Parent=g3483.t1;
OX031006.1_Pollenia_amentaria_genome_assembly,_chromosome:_1	AUGUSTUS	exon	104486207	104486594	.	-	.	ID=g3483.t1.exon6;Parent=g3483.t1;
OX031006.1_Pollenia_amentaria_genome_assembly,_chromosome:_1	AUGUSTUS	intron	104486595	104486650	1	-	.	ID=g3483.t1.intron6;Parent=g3483.t1;
OX031006.1_Pollenia_amentaria_genome_assembly,_chromosome:_1	AUGUSTUS	CDS	104486651	104486889	1	-	0	ID=g3483.t1.CDS7;Parent=g3483.t1;
OX031006.1_Pollenia_amentaria_genome_assembly,_chromosome:_1	AUGUSTUS	exon	104486651	104486889	.	-	.	ID=g3483.t1.exon7;Parent=g3483.t1;
OX031006.1_Pollenia_amentaria_genome_assembly,_chromosome:_1	AUGUSTUS	start_codon	104486887	104486889	.	-	0	ID=g3483.t1.start1;Parent=g3483.t1;
OX031006.1_Pollenia_amentaria_genome_assembly,_chromosome:_1	AUGUSTUS	gene	104490802	104491769	.	+	.	ID=g3484;
OX031006.1_Pollenia_amentaria_genome_assembly,_chromosome:_1	AUGUSTUS	mRNA	104490802	104491769	0.64	+	.	ID=g3484.t1;Parent=g3484;
OX031006.1_Pollenia_amentaria_genome_assembly,_chromosome:_1	AUGUSTUS	start_codon	104490802	104490804	.	+	0	ID=g3484.t1.start1;Parent=g3484.t1;
OX031006.1_Pollenia_amentaria_genome_assembly,_chromosome:_1	AUGUSTUS	CDS	104490802	104490828	0.67	+	0	ID=g3484.t1.CDS1;Parent=g3484.t1;
OX031006.1_Pollenia_amentaria_genome_assembly,_chromosome:_1	AUGUSTUS	exon	104490802	104490828	.	+	.	ID=g3484.t1.exon1;Parent=g3484.t1;
OX031006.1_Pollenia_amentaria_genome_assembly,_chromosome:_1	AUGUSTUS	intron	104490829	104490891	0.67	+	.	ID=g3484.t1.intron1;Parent=g3484.t1;
OX031006.1_Pollenia_amentaria_genome_assembly,_chromosome:_1	AUGUSTUS	CDS	104490892	104490995	0.93	+	0	ID=g3484.t1.CDS2;Parent=g3484.t1;
OX031006.1_Pollenia_amentaria_genome_assembly,_chromosome:_1	AUGUSTUS	exon	104490892	104490995	.	+	.	ID=g3484.t1.exon2;Parent=g3484.t1;
OX031006.1_Pollenia_amentaria_genome_assembly,_chromosome:_1	AUGUSTUS	intron	104490996	104491097	0.93	+	.	ID=g3484.t1.intron2;Parent=g3484.t1;
OX031006.1_Pollenia_amentaria_genome_assembly,_chromosome:_1	AUGUSTUS	CDS	104491098	104491511	0.99	+	1	ID=g3484.t1.CDS3;Parent=g3484.t1;
OX031006.1_Pollenia_amentaria_genome_assembly,_chromosome:_1	AUGUSTUS	exon	104491098	104491511	.	+	.	ID=g3484.t1.exon3;Parent=g3484.t1;
OX031006.1_Pollenia_amentaria_genome_assembly,_chromosome:_1	AUGUSTUS	intron	104491512	104491561	0.99	+	.	ID=g3484.t1.intron3;Parent=g3484.t1;
OX031006.1_Pollenia_amentaria_genome_assembly,_chromosome:_1	AUGUSTUS	CDS	104491562	104491612	0.99	+	1	ID=g3484.t1.CDS4;Parent=g3484.t1;
OX031006.1_Pollenia_amentaria_genome_assembly,_chromosome:_1	AUGUSTUS	exon	104491562	104491612	.	+	.	ID=g3484.t1.exon4;Parent=g3484.t1;
OX031006.1_Pollenia_amentaria_genome_assembly,_chromosome:_1	AUGUSTUS	intron	104491613	104491675	1	+	.	ID=g3484.t1.intron4;Parent=g3484.t1;
OX031006.1_Pollenia_amentaria_genome_assembly,_chromosome:_1	AUGUSTUS	CDS	104491676	104491769	1	+	1	ID=g3484.t1.CDS5;Parent=g3484.t1;
OX031006.1_Pollenia_amentaria_genome_assembly,_chromosome:_1	AUGUSTUS	exon	104491676	104491769	.	+	.	ID=g3484.t1.exon5;Parent=g3484.t1;
OX031006.1_Pollenia_amentaria_genome_assembly,_chromosome:_1	AUGUSTUS	stop_codon	104491767	104491769	.	+	0	ID=g3484.t1.stop1;Parent=g3484.t1;
OX031006.1_Pollenia_amentaria_genome_assembly,_chromosome:_1	AUGUSTUS	gene	104527805	104534822	.	-	.	ID=g3485;
OX031006.1_Pollenia_amentaria_genome_assembly,_chromosome:_1	AUGUSTUS	mRNA	104527805	104534822	0.7	-	.	ID=g3485.t1;Parent=g3485;
OX031006.1_Pollenia_amentaria_genome_assembly,_chromosome:_1	AUGUSTUS	stop_codon	104527805	104527807	.	-	0	ID=g3485.t1.stop1;Parent=g3485.t1;
OX031006.1_Pollenia_amentaria_genome_assembly,_chromosome:_1	AUGUSTUS	CDS	104527805	104527980	0.72	-	2	ID=g3485.t1.CDS1;Parent=g3485.t1;
OX031006.1_Pollenia_amentaria_genome_assembly,_chromosome:_1	AUGUSTUS	exon	104527805	104527980	.	-	.	ID=g3485.t1.exon1;Parent=g3485.t1;
OX031006.1_Pollenia_amentaria_genome_assembly,_chromosome:_1	AUGUSTUS	intron	104527981	104534779	0.7	-	.	ID=g3485.t1.intron1;Parent=g3485.t1;
OX031006.1_Pollenia_amentaria_genome_assembly,_chromosome:_1	AUGUSTUS	CDS	104534780	104534822	0.72	-	0	ID=g3485.t1.CDS2;Parent=g3485.t1;
OX031006.1_Pollenia_amentaria_genome_assembly,_chromosome:_1	AUGUSTUS	exon	104534780	104534822	.	-	.	ID=g3485.t1.exon2;Parent=g3485.t1;
OX031006.1_Pollenia_amentaria_genome_assembly,_chromosome:_1	AUGUSTUS	start_codon	104534820	104534822	.	-	0	ID=g3485.t1.start1;Parent=g3485.t1;
OX031006.1_Pollenia_amentaria_genome_assembly,_chromosome:_1	AUGUSTUS	gene	104561159	104561963	.	-	.	ID=g3486;
OX031006.1_Pollenia_amentaria_genome_assembly,_chromosome:_1	AUGUSTUS	mRNA	104561159	104561451	0.97	-	.	ID=g3486.t1;Parent=g3486;
OX031006.1_Pollenia_amentaria_genome_assembly,_chromosome:_1	AUGUSTUS	stop_codon	104561159	104561161	.	-	0	ID=g3486.t1.stop1;Parent=g3486.t1;
OX031006.1_Pollenia_amentaria_genome_assembly,_chromosome:_1	AUGUSTUS	CDS	104561159	104561342	0.97	-	1	ID=g3486.t1.CDS1;Parent=g3486.t1;
OX031006.1_Pollenia_amentaria_genome_assembly,_chromosome:_1	AUGUSTUS	exon	104561159	104561342	.	-	.	ID=g3486.t1.exon1;Parent=g3486.t1;
OX031006.1_Pollenia_amentaria_genome_assembly,_chromosome:_1	AUGUSTUS	intron	104561343	104561407	1	-	.	ID=g3486.t1.intron1;Parent=g3486.t1;
OX031006.1_Pollenia_amentaria_genome_assembly,_chromosome:_1	AUGUSTUS	CDS	104561408	104561451	1	-	0	ID=g3486.t1.CDS2;Parent=g3486.t1;
OX031006.1_Pollenia_amentaria_genome_assembly,_chromosome:_1	AUGUSTUS	exon	104561408	104561451	.	-	.	ID=g3486.t1.exon2;Parent=g3486.t1;
OX031006.1_Pollenia_amentaria_genome_assembly,_chromosome:_1	AUGUSTUS	start_codon	104561449	104561451	.	-	0	ID=g3486.t1.start1;Parent=g3486.t1;
OX031006.1_Pollenia_amentaria_genome_assembly,_chromosome:_1	AUGUSTUS	mRNA	104561159	104561963	0.64	-	.	ID=g3486.t2;Parent=g3486;
OX031006.1_Pollenia_amentaria_genome_assembly,_chromosome:_1	AUGUSTUS	stop_codon	104561159	104561161	.	-	0	ID=g3486.t2.stop1;Parent=g3486.t2;
OX031006.1_Pollenia_amentaria_genome_assembly,_chromosome:_1	AUGUSTUS	CDS	104561159	104561342	0.99	-	1	ID=g3486.t2.CDS1;Parent=g3486.t2;
OX031006.1_Pollenia_amentaria_genome_assembly,_chromosome:_1	AUGUSTUS	exon	104561159	104561342	.	-	.	ID=g3486.t2.exon1;Parent=g3486.t2;
OX031006.1_Pollenia_amentaria_genome_assembly,_chromosome:_1	AUGUSTUS	intron	104561343	104561407	1	-	.	ID=g3486.t2.intron1;Parent=g3486.t2;
OX031006.1_Pollenia_amentaria_genome_assembly,_chromosome:_1	AUGUSTUS	CDS	104561408	104561564	0.98	-	2	ID=g3486.t2.CDS2;Parent=g3486.t2;
OX031006.1_Pollenia_amentaria_genome_assembly,_chromosome:_1	AUGUSTUS	exon	104561408	104561564	.	-	.	ID=g3486.t2.exon2;Parent=g3486.t2;
OX031006.1_Pollenia_amentaria_genome_assembly,_chromosome:_1	AUGUSTUS	intron	104561565	104561929	0.64	-	.	ID=g3486.t2.intron2;Parent=g3486.t2;
OX031006.1_Pollenia_amentaria_genome_assembly,_chromosome:_1	AUGUSTUS	CDS	104561930	104561963	0.64	-	0	ID=g3486.t2.CDS3;Parent=g3486.t2;
OX031006.1_Pollenia_amentaria_genome_assembly,_chromosome:_1	AUGUSTUS	exon	104561930	104561963	.	-	.	ID=g3486.t2.exon3;Parent=g3486.t2;
OX031006.1_Pollenia_amentaria_genome_assembly,_chromosome:_1	AUGUSTUS	start_codon	104561961	104561963	.	-	0	ID=g3486.t2.start1;Parent=g3486.t2;
OX031006.1_Pollenia_amentaria_genome_assembly,_chromosome:_1	AUGUSTUS	gene	104567651	104569249	.	+	.	ID=g3487;
OX031006.1_Pollenia_amentaria_genome_assembly,_chromosome:_1	AUGUSTUS	mRNA	104567651	104569249	1	+	.	ID=g3487.t1;Parent=g3487;
OX031006.1_Pollenia_amentaria_genome_assembly,_chromosome:_1	AUGUSTUS	start_codon	104567651	104567653	.	+	0	ID=g3487.t1.start1;Parent=g3487.t1;
OX031006.1_Pollenia_amentaria_genome_assembly,_chromosome:_1	AUGUSTUS	CDS	104567651	104569249	1	+	0	ID=g3487.t1.CDS1;Parent=g3487.t1;
OX031006.1_Pollenia_amentaria_genome_assembly,_chromosome:_1	AUGUSTUS	exon	104567651	104569249	.	+	.	ID=g3487.t1.exon1;Parent=g3487.t1;
OX031006.1_Pollenia_amentaria_genome_assembly,_chromosome:_1	AUGUSTUS	stop_codon	104569247	104569249	.	+	0	ID=g3487.t1.stop1;Parent=g3487.t1;
OX031006.1_Pollenia_amentaria_genome_assembly,_chromosome:_1	AUGUSTUS	gene	104569342	104569935	.	+	.	ID=g3488;
OX031006.1_Pollenia_amentaria_genome_assembly,_chromosome:_1	AUGUSTUS	mRNA	104569342	104569935	1	+	.	ID=g3488.t1;Parent=g3488;
OX031006.1_Pollenia_amentaria_genome_assembly,_chromosome:_1	AUGUSTUS	start_codon	104569342	104569344	.	+	0	ID=g3488.t1.start1;Parent=g3488.t1;
OX031006.1_Pollenia_amentaria_genome_assembly,_chromosome:_1	AUGUSTUS	CDS	104569342	104569935	1	+	0	ID=g3488.t1.CDS1;Parent=g3488.t1;
OX031006.1_Pollenia_amentaria_genome_assembly,_chromosome:_1	AUGUSTUS	exon	104569342	104569935	.	+	.	ID=g3488.t1.exon1;Parent=g3488.t1;
OX031006.1_Pollenia_amentaria_genome_assembly,_chromosome:_1	AUGUSTUS	stop_codon	104569933	104569935	.	+	0	ID=g3488.t1.stop1;Parent=g3488.t1;
OX031006.1_Pollenia_amentaria_genome_assembly,_chromosome:_1	AUGUSTUS	gene	104570071	104572530	.	+	.	ID=g3489;
OX031006.1_Pollenia_amentaria_genome_assembly,_chromosome:_1	AUGUSTUS	mRNA	104570695	104572530	0.95	+	.	ID=g3489.t1;Parent=g3489;
OX031006.1_Pollenia_amentaria_genome_assembly,_chromosome:_1	AUGUSTUS	start_codon	104570695	104570697	.	+	0	ID=g3489.t1.start1;Parent=g3489.t1;
OX031006.1_Pollenia_amentaria_genome_assembly,_chromosome:_1	AUGUSTUS	CDS	104570695	104572530	0.95	+	0	ID=g3489.t1.CDS1;Parent=g3489.t1;
OX031006.1_Pollenia_amentaria_genome_assembly,_chromosome:_1	AUGUSTUS	exon	104570695	104572530	.	+	.	ID=g3489.t1.exon1;Parent=g3489.t1;
OX031006.1_Pollenia_amentaria_genome_assembly,_chromosome:_1	AUGUSTUS	stop_codon	104572528	104572530	.	+	0	ID=g3489.t1.stop1;Parent=g3489.t1;
OX031006.1_Pollenia_amentaria_genome_assembly,_chromosome:_1	AUGUSTUS	mRNA	104570071	104572530	0.76	+	.	ID=g3489.t2;Parent=g3489;
OX031006.1_Pollenia_amentaria_genome_assembly,_chromosome:_1	AUGUSTUS	start_codon	104570071	104570073	.	+	0	ID=g3489.t2.start1;Parent=g3489.t2;
OX031006.1_Pollenia_amentaria_genome_assembly,_chromosome:_1	AUGUSTUS	CDS	104570071	104570572	0.83	+	0	ID=g3489.t2.CDS1;Parent=g3489.t2;
OX031006.1_Pollenia_amentaria_genome_assembly,_chromosome:_1	AUGUSTUS	exon	104570071	104570572	.	+	.	ID=g3489.t2.exon1;Parent=g3489.t2;
OX031006.1_Pollenia_amentaria_genome_assembly,_chromosome:_1	AUGUSTUS	intron	104570573	104570710	0.83	+	.	ID=g3489.t2.intron1;Parent=g3489.t2;
OX031006.1_Pollenia_amentaria_genome_assembly,_chromosome:_1	AUGUSTUS	CDS	104570711	104571535	0.84	+	2	ID=g3489.t2.CDS2;Parent=g3489.t2;
OX031006.1_Pollenia_amentaria_genome_assembly,_chromosome:_1	AUGUSTUS	exon	104570711	104571535	.	+	.	ID=g3489.t2.exon2;Parent=g3489.t2;
OX031006.1_Pollenia_amentaria_genome_assembly,_chromosome:_1	AUGUSTUS	intron	104571536	104572204	0.91	+	.	ID=g3489.t2.intron2;Parent=g3489.t2;
OX031006.1_Pollenia_amentaria_genome_assembly,_chromosome:_1	AUGUSTUS	CDS	104572205	104572530	0.91	+	2	ID=g3489.t2.CDS3;Parent=g3489.t2;
OX031006.1_Pollenia_amentaria_genome_assembly,_chromosome:_1	AUGUSTUS	exon	104572205	104572530	.	+	.	ID=g3489.t2.exon3;Parent=g3489.t2;
OX031006.1_Pollenia_amentaria_genome_assembly,_chromosome:_1	AUGUSTUS	stop_codon	104572528	104572530	.	+	0	ID=g3489.t2.stop1;Parent=g3489.t2;
OX031006.1_Pollenia_amentaria_genome_assembly,_chromosome:_1	AUGUSTUS	mRNA	104571265	104572530	0.78	+	.	ID=g3489.t3;Parent=g3489;
OX031006.1_Pollenia_amentaria_genome_assembly,_chromosome:_1	AUGUSTUS	start_codon	104571265	104571267	.	+	0	ID=g3489.t3.start1;Parent=g3489.t3;
OX031006.1_Pollenia_amentaria_genome_assembly,_chromosome:_1	AUGUSTUS	CDS	104571265	104571535	0.81	+	0	ID=g3489.t3.CDS1;Parent=g3489.t3;
OX031006.1_Pollenia_amentaria_genome_assembly,_chromosome:_1	AUGUSTUS	exon	104571265	104571535	.	+	.	ID=g3489.t3.exon1;Parent=g3489.t3;
OX031006.1_Pollenia_amentaria_genome_assembly,_chromosome:_1	AUGUSTUS	intron	104571536	104572204	0.78	+	.	ID=g3489.t3.intron1;Parent=g3489.t3;
OX031006.1_Pollenia_amentaria_genome_assembly,_chromosome:_1	AUGUSTUS	CDS	104572205	104572530	0.78	+	2	ID=g3489.t3.CDS2;Parent=g3489.t3;
OX031006.1_Pollenia_amentaria_genome_assembly,_chromosome:_1	AUGUSTUS	exon	104572205	104572530	.	+	.	ID=g3489.t3.exon2;Parent=g3489.t3;
OX031006.1_Pollenia_amentaria_genome_assembly,_chromosome:_1	AUGUSTUS	stop_codon	104572528	104572530	.	+	0	ID=g3489.t3.stop1;Parent=g3489.t3;
OX031006.1_Pollenia_amentaria_genome_assembly,_chromosome:_1	AUGUSTUS	mRNA	104572207	104572530	0.81	+	.	ID=g3489.t4;Parent=g3489;
OX031006.1_Pollenia_amentaria_genome_assembly,_chromosome:_1	AUGUSTUS	start_codon	104572207	104572209	.	+	0	ID=g3489.t4.start1;Parent=g3489.t4;
OX031006.1_Pollenia_amentaria_genome_assembly,_chromosome:_1	AUGUSTUS	CDS	104572207	104572530	0.81	+	0	ID=g3489.t4.CDS1;Parent=g3489.t4;
OX031006.1_Pollenia_amentaria_genome_assembly,_chromosome:_1	AUGUSTUS	exon	104572207	104572530	.	+	.	ID=g3489.t4.exon1;Parent=g3489.t4;
OX031006.1_Pollenia_amentaria_genome_assembly,_chromosome:_1	AUGUSTUS	stop_codon	104572528	104572530	.	+	0	ID=g3489.t4.stop1;Parent=g3489.t4;
OX031006.1_Pollenia_amentaria_genome_assembly,_chromosome:_1	AUGUSTUS	gene	104574312	104579561	.	-	.	ID=g3490;
OX031006.1_Pollenia_amentaria_genome_assembly,_chromosome:_1	AUGUSTUS	mRNA	104574312	104579561	0.6	-	.	ID=g3490.t1;Parent=g3490;
OX031006.1_Pollenia_amentaria_genome_assembly,_chromosome:_1	AUGUSTUS	stop_codon	104574312	104574314	.	-	0	ID=g3490.t1.stop1;Parent=g3490.t1;
OX031006.1_Pollenia_amentaria_genome_assembly,_chromosome:_1	AUGUSTUS	CDS	104574312	104574691	0.81	-	2	ID=g3490.t1.CDS1;Parent=g3490.t1;
OX031006.1_Pollenia_amentaria_genome_assembly,_chromosome:_1	AUGUSTUS	exon	104574312	104574691	.	-	.	ID=g3490.t1.exon1;Parent=g3490.t1;
OX031006.1_Pollenia_amentaria_genome_assembly,_chromosome:_1	AUGUSTUS	intron	104574692	104577094	0.6	-	.	ID=g3490.t1.intron1;Parent=g3490.t1;
OX031006.1_Pollenia_amentaria_genome_assembly,_chromosome:_1	AUGUSTUS	CDS	104577095	104579561	0.6	-	0	ID=g3490.t1.CDS2;Parent=g3490.t1;
OX031006.1_Pollenia_amentaria_genome_assembly,_chromosome:_1	AUGUSTUS	exon	104577095	104579561	.	-	.	ID=g3490.t1.exon2;Parent=g3490.t1;
OX031006.1_Pollenia_amentaria_genome_assembly,_chromosome:_1	AUGUSTUS	start_codon	104579559	104579561	.	-	0	ID=g3490.t1.start1;Parent=g3490.t1;
OX031006.1_Pollenia_amentaria_genome_assembly,_chromosome:_1	AUGUSTUS	gene	104580331	104585580	.	-	.	ID=g3491;
OX031006.1_Pollenia_amentaria_genome_assembly,_chromosome:_1	AUGUSTUS	mRNA	104580331	104585580	0.61	-	.	ID=g3491.t1;Parent=g3491;
OX031006.1_Pollenia_amentaria_genome_assembly,_chromosome:_1	AUGUSTUS	stop_codon	104580331	104580333	.	-	0	ID=g3491.t1.stop1;Parent=g3491.t1;
OX031006.1_Pollenia_amentaria_genome_assembly,_chromosome:_1	AUGUSTUS	CDS	104580331	104580710	0.82	-	2	ID=g3491.t1.CDS1;Parent=g3491.t1;
OX031006.1_Pollenia_amentaria_genome_assembly,_chromosome:_1	AUGUSTUS	exon	104580331	104580710	.	-	.	ID=g3491.t1.exon1;Parent=g3491.t1;
OX031006.1_Pollenia_amentaria_genome_assembly,_chromosome:_1	AUGUSTUS	intron	104580711	104583113	0.62	-	.	ID=g3491.t1.intron1;Parent=g3491.t1;
OX031006.1_Pollenia_amentaria_genome_assembly,_chromosome:_1	AUGUSTUS	CDS	104583114	104585580	0.61	-	0	ID=g3491.t1.CDS2;Parent=g3491.t1;
OX031006.1_Pollenia_amentaria_genome_assembly,_chromosome:_1	AUGUSTUS	exon	104583114	104585580	.	-	.	ID=g3491.t1.exon2;Parent=g3491.t1;
OX031006.1_Pollenia_amentaria_genome_assembly,_chromosome:_1	AUGUSTUS	start_codon	104585578	104585580	.	-	0	ID=g3491.t1.start1;Parent=g3491.t1;
OX031006.1_Pollenia_amentaria_genome_assembly,_chromosome:_1	AUGUSTUS	gene	104596760	104597119	.	-	.	ID=g3492;
OX031006.1_Pollenia_amentaria_genome_assembly,_chromosome:_1	AUGUSTUS	mRNA	104596760	104597119	1	-	.	ID=g3492.t1;Parent=g3492;
OX031006.1_Pollenia_amentaria_genome_assembly,_chromosome:_1	AUGUSTUS	stop_codon	104596760	104596762	.	-	0	ID=g3492.t1.stop1;Parent=g3492.t1;
OX031006.1_Pollenia_amentaria_genome_assembly,_chromosome:_1	AUGUSTUS	CDS	104596760	104597119	1	-	0	ID=g3492.t1.CDS1;Parent=g3492.t1;
OX031006.1_Pollenia_amentaria_genome_assembly,_chromosome:_1	AUGUSTUS	exon	104596760	104597119	.	-	.	ID=g3492.t1.exon1;Parent=g3492.t1;
OX031006.1_Pollenia_amentaria_genome_assembly,_chromosome:_1	AUGUSTUS	start_codon	104597117	104597119	.	-	0	ID=g3492.t1.start1;Parent=g3492.t1;
OX031006.1_Pollenia_amentaria_genome_assembly,_chromosome:_1	AUGUSTUS	gene	104599073	104599456	.	-	.	ID=g3493;
OX031006.1_Pollenia_amentaria_genome_assembly,_chromosome:_1	AUGUSTUS	mRNA	104599073	104599456	1	-	.	ID=g3493.t1;Parent=g3493;
OX031006.1_Pollenia_amentaria_genome_assembly,_chromosome:_1	AUGUSTUS	stop_codon	104599073	104599075	.	-	0	ID=g3493.t1.stop1;Parent=g3493.t1;
OX031006.1_Pollenia_amentaria_genome_assembly,_chromosome:_1	AUGUSTUS	CDS	104599073	104599456	1	-	0	ID=g3493.t1.CDS1;Parent=g3493.t1;
OX031006.1_Pollenia_amentaria_genome_assembly,_chromosome:_1	AUGUSTUS	exon	104599073	104599456	.	-	.	ID=g3493.t1.exon1;Parent=g3493.t1;
OX031006.1_Pollenia_amentaria_genome_assembly,_chromosome:_1	AUGUSTUS	start_codon	104599454	104599456	.	-	0	ID=g3493.t1.start1;Parent=g3493.t1;
OX031006.1_Pollenia_amentaria_genome_assembly,_chromosome:_1	AUGUSTUS	gene	104599660	104600405	.	-	.	ID=g3494;
OX031006.1_Pollenia_amentaria_genome_assembly,_chromosome:_1	AUGUSTUS	mRNA	104599660	104600405	0.92	-	.	ID=g3494.t1;Parent=g3494;
OX031006.1_Pollenia_amentaria_genome_assembly,_chromosome:_1	AUGUSTUS	stop_codon	104599660	104599662	.	-	0	ID=g3494.t1.stop1;Parent=g3494.t1;
OX031006.1_Pollenia_amentaria_genome_assembly,_chromosome:_1	AUGUSTUS	CDS	104599660	104599664	1	-	2	ID=g3494.t1.CDS1;Parent=g3494.t1;
OX031006.1_Pollenia_amentaria_genome_assembly,_chromosome:_1	AUGUSTUS	exon	104599660	104599664	.	-	.	ID=g3494.t1.exon1;Parent=g3494.t1;
OX031006.1_Pollenia_amentaria_genome_assembly,_chromosome:_1	AUGUSTUS	intron	104599665	104599724	1	-	.	ID=g3494.t1.intron1;Parent=g3494.t1;
OX031006.1_Pollenia_amentaria_genome_assembly,_chromosome:_1	AUGUSTUS	CDS	104599725	104600034	1	-	0	ID=g3494.t1.CDS2;Parent=g3494.t1;
OX031006.1_Pollenia_amentaria_genome_assembly,_chromosome:_1	AUGUSTUS	exon	104599725	104600034	.	-	.	ID=g3494.t1.exon2;Parent=g3494.t1;
OX031006.1_Pollenia_amentaria_genome_assembly,_chromosome:_1	AUGUSTUS	intron	104600035	104600088	1	-	.	ID=g3494.t1.intron2;Parent=g3494.t1;
OX031006.1_Pollenia_amentaria_genome_assembly,_chromosome:_1	AUGUSTUS	CDS	104600089	104600273	1	-	2	ID=g3494.t1.CDS3;Parent=g3494.t1;
OX031006.1_Pollenia_amentaria_genome_assembly,_chromosome:_1	AUGUSTUS	exon	104600089	104600273	.	-	.	ID=g3494.t1.exon3;Parent=g3494.t1;
OX031006.1_Pollenia_amentaria_genome_assembly,_chromosome:_1	AUGUSTUS	intron	104600274	104600344	1	-	.	ID=g3494.t1.intron3;Parent=g3494.t1;
OX031006.1_Pollenia_amentaria_genome_assembly,_chromosome:_1	AUGUSTUS	CDS	104600345	104600405	0.92	-	0	ID=g3494.t1.CDS4;Parent=g3494.t1;
OX031006.1_Pollenia_amentaria_genome_assembly,_chromosome:_1	AUGUSTUS	exon	104600345	104600405	.	-	.	ID=g3494.t1.exon4;Parent=g3494.t1;
OX031006.1_Pollenia_amentaria_genome_assembly,_chromosome:_1	AUGUSTUS	start_codon	104600403	104600405	.	-	0	ID=g3494.t1.start1;Parent=g3494.t1;
OX031006.1_Pollenia_amentaria_genome_assembly,_chromosome:_1	AUGUSTUS	gene	104601478	104603489	.	-	.	ID=g3495;
OX031006.1_Pollenia_amentaria_genome_assembly,_chromosome:_1	AUGUSTUS	mRNA	104601478	104603489	0.44	-	.	ID=g3495.t1;Parent=g3495;
OX031006.1_Pollenia_amentaria_genome_assembly,_chromosome:_1	AUGUSTUS	stop_codon	104601478	104601480	.	-	0	ID=g3495.t1.stop1;Parent=g3495.t1;
OX031006.1_Pollenia_amentaria_genome_assembly,_chromosome:_1	AUGUSTUS	CDS	104601478	104601694	0.51	-	1	ID=g3495.t1.CDS1;Parent=g3495.t1;
OX031006.1_Pollenia_amentaria_genome_assembly,_chromosome:_1	AUGUSTUS	exon	104601478	104601694	.	-	.	ID=g3495.t1.exon1;Parent=g3495.t1;
OX031006.1_Pollenia_amentaria_genome_assembly,_chromosome:_1	AUGUSTUS	intron	104601695	104602977	0.44	-	.	ID=g3495.t1.intron1;Parent=g3495.t1;
OX031006.1_Pollenia_amentaria_genome_assembly,_chromosome:_1	AUGUSTUS	CDS	104602978	104603489	0.44	-	0	ID=g3495.t1.CDS2;Parent=g3495.t1;
OX031006.1_Pollenia_amentaria_genome_assembly,_chromosome:_1	AUGUSTUS	exon	104602978	104603489	.	-	.	ID=g3495.t1.exon2;Parent=g3495.t1;
OX031006.1_Pollenia_amentaria_genome_assembly,_chromosome:_1	AUGUSTUS	start_codon	104603487	104603489	.	-	0	ID=g3495.t1.start1;Parent=g3495.t1;
OX031006.1_Pollenia_amentaria_genome_assembly,_chromosome:_1	AUGUSTUS	gene	104603588	104603941	.	-	.	ID=g3496;
OX031006.1_Pollenia_amentaria_genome_assembly,_chromosome:_1	AUGUSTUS	mRNA	104603588	104603941	1	-	.	ID=g3496.t1;Parent=g3496;
OX031006.1_Pollenia_amentaria_genome_assembly,_chromosome:_1	AUGUSTUS	stop_codon	104603588	104603590	.	-	0	ID=g3496.t1.stop1;Parent=g3496.t1;
OX031006.1_Pollenia_amentaria_genome_assembly,_chromosome:_1	AUGUSTUS	CDS	104603588	104603941	1	-	0	ID=g3496.t1.CDS1;Parent=g3496.t1;
OX031006.1_Pollenia_amentaria_genome_assembly,_chromosome:_1	AUGUSTUS	exon	104603588	104603941	.	-	.	ID=g3496.t1.exon1;Parent=g3496.t1;
OX031006.1_Pollenia_amentaria_genome_assembly,_chromosome:_1	AUGUSTUS	start_codon	104603939	104603941	.	-	0	ID=g3496.t1.start1;Parent=g3496.t1;
OX031006.1_Pollenia_amentaria_genome_assembly,_chromosome:_1	AUGUSTUS	gene	104603999	104608726	.	-	.	ID=g3497;
OX031006.1_Pollenia_amentaria_genome_assembly,_chromosome:_1	AUGUSTUS	mRNA	104603999	104608726	0.17	-	.	ID=g3497.t1;Parent=g3497;
OX031006.1_Pollenia_amentaria_genome_assembly,_chromosome:_1	AUGUSTUS	stop_codon	104603999	104604001	.	-	0	ID=g3497.t1.stop1;Parent=g3497.t1;
OX031006.1_Pollenia_amentaria_genome_assembly,_chromosome:_1	AUGUSTUS	CDS	104603999	104605358	1	-	1	ID=g3497.t1.CDS1;Parent=g3497.t1;
OX031006.1_Pollenia_amentaria_genome_assembly,_chromosome:_1	AUGUSTUS	exon	104603999	104605358	.	-	.	ID=g3497.t1.exon1;Parent=g3497.t1;
OX031006.1_Pollenia_amentaria_genome_assembly,_chromosome:_1	AUGUSTUS	intron	104605359	104605581	0.64	-	.	ID=g3497.t1.intron1;Parent=g3497.t1;
OX031006.1_Pollenia_amentaria_genome_assembly,_chromosome:_1	AUGUSTUS	CDS	104605582	104607551	0.27	-	0	ID=g3497.t1.CDS2;Parent=g3497.t1;
OX031006.1_Pollenia_amentaria_genome_assembly,_chromosome:_1	AUGUSTUS	exon	104605582	104607551	.	-	.	ID=g3497.t1.exon2;Parent=g3497.t1;
OX031006.1_Pollenia_amentaria_genome_assembly,_chromosome:_1	AUGUSTUS	intron	104607552	104608147	0.39	-	.	ID=g3497.t1.intron2;Parent=g3497.t1;
OX031006.1_Pollenia_amentaria_genome_assembly,_chromosome:_1	AUGUSTUS	CDS	104608148	104608726	0.39	-	0	ID=g3497.t1.CDS3;Parent=g3497.t1;
OX031006.1_Pollenia_amentaria_genome_assembly,_chromosome:_1	AUGUSTUS	exon	104608148	104608726	.	-	.	ID=g3497.t1.exon3;Parent=g3497.t1;
OX031006.1_Pollenia_amentaria_genome_assembly,_chromosome:_1	AUGUSTUS	start_codon	104608724	104608726	.	-	0	ID=g3497.t1.start1;Parent=g3497.t1;
OX031006.1_Pollenia_amentaria_genome_assembly,_chromosome:_1	AUGUSTUS	gene	104619255	104621209	.	-	.	ID=g3498;
OX031006.1_Pollenia_amentaria_genome_assembly,_chromosome:_1	AUGUSTUS	mRNA	104619255	104621209	1	-	.	ID=g3498.t1;Parent=g3498;
OX031006.1_Pollenia_amentaria_genome_assembly,_chromosome:_1	AUGUSTUS	stop_codon	104619255	104619257	.	-	0	ID=g3498.t1.stop1;Parent=g3498.t1;
OX031006.1_Pollenia_amentaria_genome_assembly,_chromosome:_1	AUGUSTUS	CDS	104619255	104619622	1	-	2	ID=g3498.t1.CDS1;Parent=g3498.t1;
OX031006.1_Pollenia_amentaria_genome_assembly,_chromosome:_1	AUGUSTUS	exon	104619255	104619622	.	-	.	ID=g3498.t1.exon1;Parent=g3498.t1;
OX031006.1_Pollenia_amentaria_genome_assembly,_chromosome:_1	AUGUSTUS	intron	104619623	104621127	1	-	.	ID=g3498.t1.intron1;Parent=g3498.t1;
OX031006.1_Pollenia_amentaria_genome_assembly,_chromosome:_1	AUGUSTUS	CDS	104621128	104621209	1	-	0	ID=g3498.t1.CDS2;Parent=g3498.t1;
OX031006.1_Pollenia_amentaria_genome_assembly,_chromosome:_1	AUGUSTUS	exon	104621128	104621209	.	-	.	ID=g3498.t1.exon2;Parent=g3498.t1;
OX031006.1_Pollenia_amentaria_genome_assembly,_chromosome:_1	AUGUSTUS	start_codon	104621207	104621209	.	-	0	ID=g3498.t1.start1;Parent=g3498.t1;
OX031006.1_Pollenia_amentaria_genome_assembly,_chromosome:_1	AUGUSTUS	gene	104623812	104625685	.	-	.	ID=g3499;
OX031006.1_Pollenia_amentaria_genome_assembly,_chromosome:_1	AUGUSTUS	mRNA	104623812	104625685	0.63	-	.	ID=g3499.t1;Parent=g3499;
OX031006.1_Pollenia_amentaria_genome_assembly,_chromosome:_1	AUGUSTUS	stop_codon	104623812	104623814	.	-	0	ID=g3499.t1.stop1;Parent=g3499.t1;
OX031006.1_Pollenia_amentaria_genome_assembly,_chromosome:_1	AUGUSTUS	CDS	104623812	104624549	0.93	-	0	ID=g3499.t1.CDS1;Parent=g3499.t1;
OX031006.1_Pollenia_amentaria_genome_assembly,_chromosome:_1	AUGUSTUS	exon	104623812	104624549	.	-	.	ID=g3499.t1.exon1;Parent=g3499.t1;
OX031006.1_Pollenia_amentaria_genome_assembly,_chromosome:_1	AUGUSTUS	intron	104624550	104624842	0.66	-	.	ID=g3499.t1.intron1;Parent=g3499.t1;
OX031006.1_Pollenia_amentaria_genome_assembly,_chromosome:_1	AUGUSTUS	CDS	104624843	104625685	0.66	-	0	ID=g3499.t1.CDS2;Parent=g3499.t1;
OX031006.1_Pollenia_amentaria_genome_assembly,_chromosome:_1	AUGUSTUS	exon	104624843	104625685	.	-	.	ID=g3499.t1.exon2;Parent=g3499.t1;
OX031006.1_Pollenia_amentaria_genome_assembly,_chromosome:_1	AUGUSTUS	start_codon	104625683	104625685	.	-	0	ID=g3499.t1.start1;Parent=g3499.t1;
OX031006.1_Pollenia_amentaria_genome_assembly,_chromosome:_1	AUGUSTUS	mRNA	104623812	104624684	0.51	-	.	ID=g3499.t2;Parent=g3499;
OX031006.1_Pollenia_amentaria_genome_assembly,_chromosome:_1	AUGUSTUS	stop_codon	104623812	104623814	.	-	0	ID=g3499.t2.stop1;Parent=g3499.t2;
OX031006.1_Pollenia_amentaria_genome_assembly,_chromosome:_1	AUGUSTUS	CDS	104623812	104624549	0.97	-	0	ID=g3499.t2.CDS1;Parent=g3499.t2;
OX031006.1_Pollenia_amentaria_genome_assembly,_chromosome:_1	AUGUSTUS	exon	104623812	104624549	.	-	.	ID=g3499.t2.exon1;Parent=g3499.t2;
OX031006.1_Pollenia_amentaria_genome_assembly,_chromosome:_1	AUGUSTUS	intron	104624550	104624666	0.51	-	.	ID=g3499.t2.intron1;Parent=g3499.t2;
OX031006.1_Pollenia_amentaria_genome_assembly,_chromosome:_1	AUGUSTUS	CDS	104624667	104624684	0.51	-	0	ID=g3499.t2.CDS2;Parent=g3499.t2;
OX031006.1_Pollenia_amentaria_genome_assembly,_chromosome:_1	AUGUSTUS	exon	104624667	104624684	.	-	.	ID=g3499.t2.exon2;Parent=g3499.t2;
OX031006.1_Pollenia_amentaria_genome_assembly,_chromosome:_1	AUGUSTUS	start_codon	104624682	104624684	.	-	0	ID=g3499.t2.start1;Parent=g3499.t2;
OX031006.1_Pollenia_amentaria_genome_assembly,_chromosome:_1	AUGUSTUS	gene	104626104	104626679	.	+	.	ID=g3500;
OX031006.1_Pollenia_amentaria_genome_assembly,_chromosome:_1	AUGUSTUS	mRNA	104626104	104626679	1	+	.	ID=g3500.t1;Parent=g3500;
OX031006.1_Pollenia_amentaria_genome_assembly,_chromosome:_1	AUGUSTUS	start_codon	104626104	104626106	.	+	0	ID=g3500.t1.start1;Parent=g3500.t1;
OX031006.1_Pollenia_amentaria_genome_assembly,_chromosome:_1	AUGUSTUS	CDS	104626104	104626679	1	+	0	ID=g3500.t1.CDS1;Parent=g3500.t1;
OX031006.1_Pollenia_amentaria_genome_assembly,_chromosome:_1	AUGUSTUS	exon	104626104	104626679	.	+	.	ID=g3500.t1.exon1;Parent=g3500.t1;
OX031006.1_Pollenia_amentaria_genome_assembly,_chromosome:_1	AUGUSTUS	stop_codon	104626677	104626679	.	+	0	ID=g3500.t1.stop1;Parent=g3500.t1;
OX031006.1_Pollenia_amentaria_genome_assembly,_chromosome:_1	AUGUSTUS	gene	104631122	104644866	.	-	.	ID=g3501;
OX031006.1_Pollenia_amentaria_genome_assembly,_chromosome:_1	AUGUSTUS	mRNA	104631122	104644866	1	-	.	ID=g3501.t1;Parent=g3501;
OX031006.1_Pollenia_amentaria_genome_assembly,_chromosome:_1	AUGUSTUS	stop_codon	104631122	104631124	.	-	0	ID=g3501.t1.stop1;Parent=g3501.t1;
OX031006.1_Pollenia_amentaria_genome_assembly,_chromosome:_1	AUGUSTUS	CDS	104631122	104632889	1	-	1	ID=g3501.t1.CDS1;Parent=g3501.t1;
OX031006.1_Pollenia_amentaria_genome_assembly,_chromosome:_1	AUGUSTUS	exon	104631122	104632889	.	-	.	ID=g3501.t1.exon1;Parent=g3501.t1;
OX031006.1_Pollenia_amentaria_genome_assembly,_chromosome:_1	AUGUSTUS	intron	104632890	104632949	1	-	.	ID=g3501.t1.intron1;Parent=g3501.t1;
OX031006.1_Pollenia_amentaria_genome_assembly,_chromosome:_1	AUGUSTUS	CDS	104632950	104633299	1	-	0	ID=g3501.t1.CDS2;Parent=g3501.t1;
OX031006.1_Pollenia_amentaria_genome_assembly,_chromosome:_1	AUGUSTUS	exon	104632950	104633299	.	-	.	ID=g3501.t1.exon2;Parent=g3501.t1;
OX031006.1_Pollenia_amentaria_genome_assembly,_chromosome:_1	AUGUSTUS	intron	104633300	104633368	1	-	.	ID=g3501.t1.intron2;Parent=g3501.t1;
OX031006.1_Pollenia_amentaria_genome_assembly,_chromosome:_1	AUGUSTUS	CDS	104633369	104633643	1	-	2	ID=g3501.t1.CDS3;Parent=g3501.t1;
OX031006.1_Pollenia_amentaria_genome_assembly,_chromosome:_1	AUGUSTUS	exon	104633369	104633643	.	-	.	ID=g3501.t1.exon3;Parent=g3501.t1;
OX031006.1_Pollenia_amentaria_genome_assembly,_chromosome:_1	AUGUSTUS	intron	104633644	104633708	1	-	.	ID=g3501.t1.intron3;Parent=g3501.t1;
OX031006.1_Pollenia_amentaria_genome_assembly,_chromosome:_1	AUGUSTUS	CDS	104633709	104634321	1	-	0	ID=g3501.t1.CDS4;Parent=g3501.t1;
OX031006.1_Pollenia_amentaria_genome_assembly,_chromosome:_1	AUGUSTUS	exon	104633709	104634321	.	-	.	ID=g3501.t1.exon4;Parent=g3501.t1;
OX031006.1_Pollenia_amentaria_genome_assembly,_chromosome:_1	AUGUSTUS	intron	104634322	104634384	1	-	.	ID=g3501.t1.intron4;Parent=g3501.t1;
OX031006.1_Pollenia_amentaria_genome_assembly,_chromosome:_1	AUGUSTUS	CDS	104634385	104635668	1	-	0	ID=g3501.t1.CDS5;Parent=g3501.t1;
OX031006.1_Pollenia_amentaria_genome_assembly,_chromosome:_1	AUGUSTUS	exon	104634385	104635668	.	-	.	ID=g3501.t1.exon5;Parent=g3501.t1;
OX031006.1_Pollenia_amentaria_genome_assembly,_chromosome:_1	AUGUSTUS	intron	104635669	104635722	1	-	.	ID=g3501.t1.intron5;Parent=g3501.t1;
OX031006.1_Pollenia_amentaria_genome_assembly,_chromosome:_1	AUGUSTUS	CDS	104635723	104636146	1	-	1	ID=g3501.t1.CDS6;Parent=g3501.t1;
OX031006.1_Pollenia_amentaria_genome_assembly,_chromosome:_1	AUGUSTUS	exon	104635723	104636146	.	-	.	ID=g3501.t1.exon6;Parent=g3501.t1;
OX031006.1_Pollenia_amentaria_genome_assembly,_chromosome:_1	AUGUSTUS	intron	104636147	104636206	1	-	.	ID=g3501.t1.intron6;Parent=g3501.t1;
OX031006.1_Pollenia_amentaria_genome_assembly,_chromosome:_1	AUGUSTUS	CDS	104636207	104638024	1	-	1	ID=g3501.t1.CDS7;Parent=g3501.t1;
OX031006.1_Pollenia_amentaria_genome_assembly,_chromosome:_1	AUGUSTUS	exon	104636207	104638024	.	-	.	ID=g3501.t1.exon7;Parent=g3501.t1;
OX031006.1_Pollenia_amentaria_genome_assembly,_chromosome:_1	AUGUSTUS	intron	104638025	104638082	1	-	.	ID=g3501.t1.intron7;Parent=g3501.t1;
OX031006.1_Pollenia_amentaria_genome_assembly,_chromosome:_1	AUGUSTUS	CDS	104638083	104638600	1	-	0	ID=g3501.t1.CDS8;Parent=g3501.t1;
OX031006.1_Pollenia_amentaria_genome_assembly,_chromosome:_1	AUGUSTUS	exon	104638083	104638600	.	-	.	ID=g3501.t1.exon8;Parent=g3501.t1;
OX031006.1_Pollenia_amentaria_genome_assembly,_chromosome:_1	AUGUSTUS	intron	104638601	104644683	1	-	.	ID=g3501.t1.intron8;Parent=g3501.t1;
OX031006.1_Pollenia_amentaria_genome_assembly,_chromosome:_1	AUGUSTUS	CDS	104644684	104644866	1	-	0	ID=g3501.t1.CDS9;Parent=g3501.t1;
OX031006.1_Pollenia_amentaria_genome_assembly,_chromosome:_1	AUGUSTUS	exon	104644684	104644866	.	-	.	ID=g3501.t1.exon9;Parent=g3501.t1;
OX031006.1_Pollenia_amentaria_genome_assembly,_chromosome:_1	AUGUSTUS	start_codon	104644864	104644866	.	-	0	ID=g3501.t1.start1;Parent=g3501.t1;
OX031006.1_Pollenia_amentaria_genome_assembly,_chromosome:_1	AUGUSTUS	gene	104680361	104680755	.	+	.	ID=g3502;
OX031006.1_Pollenia_amentaria_genome_assembly,_chromosome:_1	AUGUSTUS	mRNA	104680361	104680755	0.63	+	.	ID=g3502.t1;Parent=g3502;
OX031006.1_Pollenia_amentaria_genome_assembly,_chromosome:_1	AUGUSTUS	start_codon	104680361	104680363	.	+	0	ID=g3502.t1.start1;Parent=g3502.t1;
OX031006.1_Pollenia_amentaria_genome_assembly,_chromosome:_1	AUGUSTUS	CDS	104680361	104680371	0.76	+	0	ID=g3502.t1.CDS1;Parent=g3502.t1;
OX031006.1_Pollenia_amentaria_genome_assembly,_chromosome:_1	AUGUSTUS	exon	104680361	104680371	.	+	.	ID=g3502.t1.exon1;Parent=g3502.t1;
OX031006.1_Pollenia_amentaria_genome_assembly,_chromosome:_1	AUGUSTUS	intron	104680372	104680430	0.66	+	.	ID=g3502.t1.intron1;Parent=g3502.t1;
OX031006.1_Pollenia_amentaria_genome_assembly,_chromosome:_1	AUGUSTUS	CDS	104680431	104680478	0.8	+	1	ID=g3502.t1.CDS2;Parent=g3502.t1;
OX031006.1_Pollenia_amentaria_genome_assembly,_chromosome:_1	AUGUSTUS	exon	104680431	104680478	.	+	.	ID=g3502.t1.exon2;Parent=g3502.t1;
OX031006.1_Pollenia_amentaria_genome_assembly,_chromosome:_1	AUGUSTUS	intron	104680479	104680532	1	+	.	ID=g3502.t1.intron2;Parent=g3502.t1;
OX031006.1_Pollenia_amentaria_genome_assembly,_chromosome:_1	AUGUSTUS	CDS	104680533	104680755	0.96	+	1	ID=g3502.t1.CDS3;Parent=g3502.t1;
OX031006.1_Pollenia_amentaria_genome_assembly,_chromosome:_1	AUGUSTUS	exon	104680533	104680755	.	+	.	ID=g3502.t1.exon3;Parent=g3502.t1;
OX031006.1_Pollenia_amentaria_genome_assembly,_chromosome:_1	AUGUSTUS	stop_codon	104680753	104680755	.	+	0	ID=g3502.t1.stop1;Parent=g3502.t1;
OX031006.1_Pollenia_amentaria_genome_assembly,_chromosome:_1	AUGUSTUS	gene	104681065	104681514	.	+	.	ID=g3503;
OX031006.1_Pollenia_amentaria_genome_assembly,_chromosome:_1	AUGUSTUS	mRNA	104681065	104681514	0.92	+	.	ID=g3503.t1;Parent=g3503;
OX031006.1_Pollenia_amentaria_genome_assembly,_chromosome:_1	AUGUSTUS	start_codon	104681065	104681067	.	+	0	ID=g3503.t1.start1;Parent=g3503.t1;
OX031006.1_Pollenia_amentaria_genome_assembly,_chromosome:_1	AUGUSTUS	CDS	104681065	104681514	0.92	+	0	ID=g3503.t1.CDS1;Parent=g3503.t1;
OX031006.1_Pollenia_amentaria_genome_assembly,_chromosome:_1	AUGUSTUS	exon	104681065	104681514	.	+	.	ID=g3503.t1.exon1;Parent=g3503.t1;
OX031006.1_Pollenia_amentaria_genome_assembly,_chromosome:_1	AUGUSTUS	stop_codon	104681512	104681514	.	+	0	ID=g3503.t1.stop1;Parent=g3503.t1;
OX031006.1_Pollenia_amentaria_genome_assembly,_chromosome:_1	AUGUSTUS	gene	104684439	104684789	.	+	.	ID=g3504;
OX031006.1_Pollenia_amentaria_genome_assembly,_chromosome:_1	AUGUSTUS	mRNA	104684439	104684789	1	+	.	ID=g3504.t1;Parent=g3504;
OX031006.1_Pollenia_amentaria_genome_assembly,_chromosome:_1	AUGUSTUS	start_codon	104684439	104684441	.	+	0	ID=g3504.t1.start1;Parent=g3504.t1;
OX031006.1_Pollenia_amentaria_genome_assembly,_chromosome:_1	AUGUSTUS	CDS	104684439	104684789	1	+	0	ID=g3504.t1.CDS1;Parent=g3504.t1;
OX031006.1_Pollenia_amentaria_genome_assembly,_chromosome:_1	AUGUSTUS	exon	104684439	104684789	.	+	.	ID=g3504.t1.exon1;Parent=g3504.t1;
OX031006.1_Pollenia_amentaria_genome_assembly,_chromosome:_1	AUGUSTUS	stop_codon	104684787	104684789	.	+	0	ID=g3504.t1.stop1;Parent=g3504.t1;
OX031006.1_Pollenia_amentaria_genome_assembly,_chromosome:_1	AUGUSTUS	gene	104684998	104685733	.	+	.	ID=g3505;
OX031006.1_Pollenia_amentaria_genome_assembly,_chromosome:_1	AUGUSTUS	mRNA	104684998	104685733	0.53	+	.	ID=g3505.t1;Parent=g3505;
OX031006.1_Pollenia_amentaria_genome_assembly,_chromosome:_1	AUGUSTUS	start_codon	104684998	104685000	.	+	0	ID=g3505.t1.start1;Parent=g3505.t1;
OX031006.1_Pollenia_amentaria_genome_assembly,_chromosome:_1	AUGUSTUS	CDS	104684998	104685366	0.55	+	0	ID=g3505.t1.CDS1;Parent=g3505.t1;
OX031006.1_Pollenia_amentaria_genome_assembly,_chromosome:_1	AUGUSTUS	exon	104684998	104685366	.	+	.	ID=g3505.t1.exon1;Parent=g3505.t1;
OX031006.1_Pollenia_amentaria_genome_assembly,_chromosome:_1	AUGUSTUS	intron	104685367	104685436	0.54	+	.	ID=g3505.t1.intron1;Parent=g3505.t1;
OX031006.1_Pollenia_amentaria_genome_assembly,_chromosome:_1	AUGUSTUS	CDS	104685437	104685733	0.54	+	0	ID=g3505.t1.CDS2;Parent=g3505.t1;
OX031006.1_Pollenia_amentaria_genome_assembly,_chromosome:_1	AUGUSTUS	exon	104685437	104685733	.	+	.	ID=g3505.t1.exon2;Parent=g3505.t1;
OX031006.1_Pollenia_amentaria_genome_assembly,_chromosome:_1	AUGUSTUS	stop_codon	104685731	104685733	.	+	0	ID=g3505.t1.stop1;Parent=g3505.t1;
OX031006.1_Pollenia_amentaria_genome_assembly,_chromosome:_1	AUGUSTUS	gene	104688002	104690619	.	-	.	ID=g3506;
OX031006.1_Pollenia_amentaria_genome_assembly,_chromosome:_1	AUGUSTUS	mRNA	104688002	104690619	1	-	.	ID=g3506.t1;Parent=g3506;
OX031006.1_Pollenia_amentaria_genome_assembly,_chromosome:_1	AUGUSTUS	stop_codon	104688002	104688004	.	-	0	ID=g3506.t1.stop1;Parent=g3506.t1;
OX031006.1_Pollenia_amentaria_genome_assembly,_chromosome:_1	AUGUSTUS	CDS	104688002	104688050	1	-	1	ID=g3506.t1.CDS1;Parent=g3506.t1;
OX031006.1_Pollenia_amentaria_genome_assembly,_chromosome:_1	AUGUSTUS	exon	104688002	104688050	.	-	.	ID=g3506.t1.exon1;Parent=g3506.t1;
OX031006.1_Pollenia_amentaria_genome_assembly,_chromosome:_1	AUGUSTUS	intron	104688051	104689717	1	-	.	ID=g3506.t1.intron1;Parent=g3506.t1;
OX031006.1_Pollenia_amentaria_genome_assembly,_chromosome:_1	AUGUSTUS	CDS	104689718	104690619	1	-	0	ID=g3506.t1.CDS2;Parent=g3506.t1;
OX031006.1_Pollenia_amentaria_genome_assembly,_chromosome:_1	AUGUSTUS	exon	104689718	104690619	.	-	.	ID=g3506.t1.exon2;Parent=g3506.t1;
OX031006.1_Pollenia_amentaria_genome_assembly,_chromosome:_1	AUGUSTUS	start_codon	104690617	104690619	.	-	0	ID=g3506.t1.start1;Parent=g3506.t1;
OX031006.1_Pollenia_amentaria_genome_assembly,_chromosome:_1	AUGUSTUS	mRNA	104688002	104690619	0.33	-	.	ID=g3506.t2;Parent=g3506;
OX031006.1_Pollenia_amentaria_genome_assembly,_chromosome:_1	AUGUSTUS	stop_codon	104688002	104688004	.	-	0	ID=g3506.t2.stop1;Parent=g3506.t2;
OX031006.1_Pollenia_amentaria_genome_assembly,_chromosome:_1	AUGUSTUS	CDS	104688002	104688050	0.67	-	1	ID=g3506.t2.CDS1;Parent=g3506.t2;
OX031006.1_Pollenia_amentaria_genome_assembly,_chromosome:_1	AUGUSTUS	exon	104688002	104688050	.	-	.	ID=g3506.t2.exon1;Parent=g3506.t2;
OX031006.1_Pollenia_amentaria_genome_assembly,_chromosome:_1	AUGUSTUS	intron	104688051	104688174	0.64	-	.	ID=g3506.t2.intron1;Parent=g3506.t2;
OX031006.1_Pollenia_amentaria_genome_assembly,_chromosome:_1	AUGUSTUS	CDS	104688175	104688496	0.62	-	2	ID=g3506.t2.CDS2;Parent=g3506.t2;
OX031006.1_Pollenia_amentaria_genome_assembly,_chromosome:_1	AUGUSTUS	exon	104688175	104688496	.	-	.	ID=g3506.t2.exon2;Parent=g3506.t2;
OX031006.1_Pollenia_amentaria_genome_assembly,_chromosome:_1	AUGUSTUS	intron	104688497	104688556	0.86	-	.	ID=g3506.t2.intron2;Parent=g3506.t2;
OX031006.1_Pollenia_amentaria_genome_assembly,_chromosome:_1	AUGUSTUS	CDS	104688557	104689473	0.51	-	1	ID=g3506.t2.CDS3;Parent=g3506.t2;
OX031006.1_Pollenia_amentaria_genome_assembly,_chromosome:_1	AUGUSTUS	exon	104688557	104689473	.	-	.	ID=g3506.t2.exon3;Parent=g3506.t2;
OX031006.1_Pollenia_amentaria_genome_assembly,_chromosome:_1	AUGUSTUS	intron	104689474	104689717	0.57	-	.	ID=g3506.t2.intron3;Parent=g3506.t2;
OX031006.1_Pollenia_amentaria_genome_assembly,_chromosome:_1	AUGUSTUS	CDS	104689718	104690619	0.7	-	0	ID=g3506.t2.CDS4;Parent=g3506.t2;
OX031006.1_Pollenia_amentaria_genome_assembly,_chromosome:_1	AUGUSTUS	exon	104689718	104690619	.	-	.	ID=g3506.t2.exon4;Parent=g3506.t2;
OX031006.1_Pollenia_amentaria_genome_assembly,_chromosome:_1	AUGUSTUS	start_codon	104690617	104690619	.	-	0	ID=g3506.t2.start1;Parent=g3506.t2;
OX031006.1_Pollenia_amentaria_genome_assembly,_chromosome:_1	AUGUSTUS	gene	104691264	104691724	.	-	.	ID=g3507;
OX031006.1_Pollenia_amentaria_genome_assembly,_chromosome:_1	AUGUSTUS	mRNA	104691264	104691724	0.37	-	.	ID=g3507.t1;Parent=g3507;
OX031006.1_Pollenia_amentaria_genome_assembly,_chromosome:_1	AUGUSTUS	stop_codon	104691264	104691266	.	-	0	ID=g3507.t1.stop1;Parent=g3507.t1;
OX031006.1_Pollenia_amentaria_genome_assembly,_chromosome:_1	AUGUSTUS	CDS	104691264	104691297	0.37	-	1	ID=g3507.t1.CDS1;Parent=g3507.t1;
OX031006.1_Pollenia_amentaria_genome_assembly,_chromosome:_1	AUGUSTUS	exon	104691264	104691297	.	-	.	ID=g3507.t1.exon1;Parent=g3507.t1;
OX031006.1_Pollenia_amentaria_genome_assembly,_chromosome:_1	AUGUSTUS	intron	104691298	104691362	0.37	-	.	ID=g3507.t1.intron1;Parent=g3507.t1;
OX031006.1_Pollenia_amentaria_genome_assembly,_chromosome:_1	AUGUSTUS	CDS	104691363	104691724	0.37	-	0	ID=g3507.t1.CDS2;Parent=g3507.t1;
OX031006.1_Pollenia_amentaria_genome_assembly,_chromosome:_1	AUGUSTUS	exon	104691363	104691724	.	-	.	ID=g3507.t1.exon2;Parent=g3507.t1;
OX031006.1_Pollenia_amentaria_genome_assembly,_chromosome:_1	AUGUSTUS	start_codon	104691722	104691724	.	-	0	ID=g3507.t1.start1;Parent=g3507.t1;
OX031006.1_Pollenia_amentaria_genome_assembly,_chromosome:_1	AUGUSTUS	gene	104694846	104695692	.	+	.	ID=g3508;
OX031006.1_Pollenia_amentaria_genome_assembly,_chromosome:_1	AUGUSTUS	mRNA	104694846	104695692	0.5	+	.	ID=g3508.t1;Parent=g3508;
OX031006.1_Pollenia_amentaria_genome_assembly,_chromosome:_1	AUGUSTUS	start_codon	104694846	104694848	.	+	0	ID=g3508.t1.start1;Parent=g3508.t1;
OX031006.1_Pollenia_amentaria_genome_assembly,_chromosome:_1	AUGUSTUS	CDS	104694846	104694864	0.52	+	0	ID=g3508.t1.CDS1;Parent=g3508.t1;
OX031006.1_Pollenia_amentaria_genome_assembly,_chromosome:_1	AUGUSTUS	exon	104694846	104694864	.	+	.	ID=g3508.t1.exon1;Parent=g3508.t1;
OX031006.1_Pollenia_amentaria_genome_assembly,_chromosome:_1	AUGUSTUS	intron	104694865	104695093	0.52	+	.	ID=g3508.t1.intron1;Parent=g3508.t1;
OX031006.1_Pollenia_amentaria_genome_assembly,_chromosome:_1	AUGUSTUS	CDS	104695094	104695692	0.91	+	2	ID=g3508.t1.CDS2;Parent=g3508.t1;
OX031006.1_Pollenia_amentaria_genome_assembly,_chromosome:_1	AUGUSTUS	exon	104695094	104695692	.	+	.	ID=g3508.t1.exon2;Parent=g3508.t1;
OX031006.1_Pollenia_amentaria_genome_assembly,_chromosome:_1	AUGUSTUS	stop_codon	104695690	104695692	.	+	0	ID=g3508.t1.stop1;Parent=g3508.t1;
OX031006.1_Pollenia_amentaria_genome_assembly,_chromosome:_1	AUGUSTUS	gene	104695396	104695692	.	+	.	ID=g3509;
OX031006.1_Pollenia_amentaria_genome_assembly,_chromosome:_1	AUGUSTUS	mRNA	104695396	104695692	0.98	+	.	ID=g3509.t1;Parent=g3509;
OX031006.1_Pollenia_amentaria_genome_assembly,_chromosome:_1	AUGUSTUS	start_codon	104695396	104695398	.	+	0	ID=g3509.t1.start1;Parent=g3509.t1;
OX031006.1_Pollenia_amentaria_genome_assembly,_chromosome:_1	AUGUSTUS	CDS	104695396	104695692	0.98	+	0	ID=g3509.t1.CDS1;Parent=g3509.t1;
OX031006.1_Pollenia_amentaria_genome_assembly,_chromosome:_1	AUGUSTUS	exon	104695396	104695692	.	+	.	ID=g3509.t1.exon1;Parent=g3509.t1;
OX031006.1_Pollenia_amentaria_genome_assembly,_chromosome:_1	AUGUSTUS	stop_codon	104695690	104695692	.	+	0	ID=g3509.t1.stop1;Parent=g3509.t1;
OX031006.1_Pollenia_amentaria_genome_assembly,_chromosome:_1	AUGUSTUS	gene	104696528	104698299	.	+	.	ID=g3510;
OX031006.1_Pollenia_amentaria_genome_assembly,_chromosome:_1	AUGUSTUS	mRNA	104696528	104698299	0.98	+	.	ID=g3510.t1;Parent=g3510;
OX031006.1_Pollenia_amentaria_genome_assembly,_chromosome:_1	AUGUSTUS	start_codon	104696528	104696530	.	+	0	ID=g3510.t1.start1;Parent=g3510.t1;
OX031006.1_Pollenia_amentaria_genome_assembly,_chromosome:_1	AUGUSTUS	CDS	104696528	104696666	1	+	0	ID=g3510.t1.CDS1;Parent=g3510.t1;
OX031006.1_Pollenia_amentaria_genome_assembly,_chromosome:_1	AUGUSTUS	exon	104696528	104696666	.	+	.	ID=g3510.t1.exon1;Parent=g3510.t1;
OX031006.1_Pollenia_amentaria_genome_assembly,_chromosome:_1	AUGUSTUS	intron	104696667	104696778	1	+	.	ID=g3510.t1.intron1;Parent=g3510.t1;
OX031006.1_Pollenia_amentaria_genome_assembly,_chromosome:_1	AUGUSTUS	CDS	104696779	104696904	1	+	2	ID=g3510.t1.CDS2;Parent=g3510.t1;
OX031006.1_Pollenia_amentaria_genome_assembly,_chromosome:_1	AUGUSTUS	exon	104696779	104696904	.	+	.	ID=g3510.t1.exon2;Parent=g3510.t1;
OX031006.1_Pollenia_amentaria_genome_assembly,_chromosome:_1	AUGUSTUS	intron	104696905	104696968	1	+	.	ID=g3510.t1.intron2;Parent=g3510.t1;
OX031006.1_Pollenia_amentaria_genome_assembly,_chromosome:_1	AUGUSTUS	CDS	104696969	104697695	1	+	2	ID=g3510.t1.CDS3;Parent=g3510.t1;
OX031006.1_Pollenia_amentaria_genome_assembly,_chromosome:_1	AUGUSTUS	exon	104696969	104697695	.	+	.	ID=g3510.t1.exon3;Parent=g3510.t1;
OX031006.1_Pollenia_amentaria_genome_assembly,_chromosome:_1	AUGUSTUS	intron	104697696	104697752	1	+	.	ID=g3510.t1.intron3;Parent=g3510.t1;
OX031006.1_Pollenia_amentaria_genome_assembly,_chromosome:_1	AUGUSTUS	CDS	104697753	104698299	0.98	+	1	ID=g3510.t1.CDS4;Parent=g3510.t1;
OX031006.1_Pollenia_amentaria_genome_assembly,_chromosome:_1	AUGUSTUS	exon	104697753	104698299	.	+	.	ID=g3510.t1.exon4;Parent=g3510.t1;
OX031006.1_Pollenia_amentaria_genome_assembly,_chromosome:_1	AUGUSTUS	stop_codon	104698297	104698299	.	+	0	ID=g3510.t1.stop1;Parent=g3510.t1;
OX031006.1_Pollenia_amentaria_genome_assembly,_chromosome:_1	AUGUSTUS	mRNA	104696528	104698299	0.84	+	.	ID=g3510.t2;Parent=g3510;
OX031006.1_Pollenia_amentaria_genome_assembly,_chromosome:_1	AUGUSTUS	start_codon	104696528	104696530	.	+	0	ID=g3510.t2.start1;Parent=g3510.t2;
OX031006.1_Pollenia_amentaria_genome_assembly,_chromosome:_1	AUGUSTUS	CDS	104696528	104696666	1	+	0	ID=g3510.t2.CDS1;Parent=g3510.t2;
OX031006.1_Pollenia_amentaria_genome_assembly,_chromosome:_1	AUGUSTUS	exon	104696528	104696666	.	+	.	ID=g3510.t2.exon1;Parent=g3510.t2;
OX031006.1_Pollenia_amentaria_genome_assembly,_chromosome:_1	AUGUSTUS	intron	104696667	104696778	1	+	.	ID=g3510.t2.intron1;Parent=g3510.t2;
OX031006.1_Pollenia_amentaria_genome_assembly,_chromosome:_1	AUGUSTUS	CDS	104696779	104696904	1	+	2	ID=g3510.t2.CDS2;Parent=g3510.t2;
OX031006.1_Pollenia_amentaria_genome_assembly,_chromosome:_1	AUGUSTUS	exon	104696779	104696904	.	+	.	ID=g3510.t2.exon2;Parent=g3510.t2;
OX031006.1_Pollenia_amentaria_genome_assembly,_chromosome:_1	AUGUSTUS	intron	104696905	104696968	1	+	.	ID=g3510.t2.intron2;Parent=g3510.t2;
OX031006.1_Pollenia_amentaria_genome_assembly,_chromosome:_1	AUGUSTUS	CDS	104696969	104697695	0.86	+	2	ID=g3510.t2.CDS3;Parent=g3510.t2;
OX031006.1_Pollenia_amentaria_genome_assembly,_chromosome:_1	AUGUSTUS	exon	104696969	104697695	.	+	.	ID=g3510.t2.exon3;Parent=g3510.t2;
OX031006.1_Pollenia_amentaria_genome_assembly,_chromosome:_1	AUGUSTUS	intron	104697696	104697752	0.86	+	.	ID=g3510.t2.intron3;Parent=g3510.t2;
OX031006.1_Pollenia_amentaria_genome_assembly,_chromosome:_1	AUGUSTUS	CDS	104697753	104697791	0.84	+	1	ID=g3510.t2.CDS4;Parent=g3510.t2;
OX031006.1_Pollenia_amentaria_genome_assembly,_chromosome:_1	AUGUSTUS	exon	104697753	104697791	.	+	.	ID=g3510.t2.exon4;Parent=g3510.t2;
OX031006.1_Pollenia_amentaria_genome_assembly,_chromosome:_1	AUGUSTUS	intron	104697792	104697959	0.84	+	.	ID=g3510.t2.intron4;Parent=g3510.t2;
OX031006.1_Pollenia_amentaria_genome_assembly,_chromosome:_1	AUGUSTUS	CDS	104697960	104698299	0.94	+	1	ID=g3510.t2.CDS5;Parent=g3510.t2;
OX031006.1_Pollenia_amentaria_genome_assembly,_chromosome:_1	AUGUSTUS	exon	104697960	104698299	.	+	.	ID=g3510.t2.exon5;Parent=g3510.t2;
OX031006.1_Pollenia_amentaria_genome_assembly,_chromosome:_1	AUGUSTUS	stop_codon	104698297	104698299	.	+	0	ID=g3510.t2.stop1;Parent=g3510.t2;
OX031006.1_Pollenia_amentaria_genome_assembly,_chromosome:_1	AUGUSTUS	gene	104705111	104705623	.	+	.	ID=g3511;
OX031006.1_Pollenia_amentaria_genome_assembly,_chromosome:_1	AUGUSTUS	mRNA	104705111	104705623	0.98	+	.	ID=g3511.t1;Parent=g3511;
OX031006.1_Pollenia_amentaria_genome_assembly,_chromosome:_1	AUGUSTUS	start_codon	104705111	104705113	.	+	0	ID=g3511.t1.start1;Parent=g3511.t1;
OX031006.1_Pollenia_amentaria_genome_assembly,_chromosome:_1	AUGUSTUS	CDS	104705111	104705154	0.98	+	0	ID=g3511.t1.CDS1;Parent=g3511.t1;
OX031006.1_Pollenia_amentaria_genome_assembly,_chromosome:_1	AUGUSTUS	exon	104705111	104705154	.	+	.	ID=g3511.t1.exon1;Parent=g3511.t1;
OX031006.1_Pollenia_amentaria_genome_assembly,_chromosome:_1	AUGUSTUS	intron	104705155	104705211	1	+	.	ID=g3511.t1.intron1;Parent=g3511.t1;
OX031006.1_Pollenia_amentaria_genome_assembly,_chromosome:_1	AUGUSTUS	CDS	104705212	104705623	1	+	1	ID=g3511.t1.CDS2;Parent=g3511.t1;
OX031006.1_Pollenia_amentaria_genome_assembly,_chromosome:_1	AUGUSTUS	exon	104705212	104705623	.	+	.	ID=g3511.t1.exon2;Parent=g3511.t1;
OX031006.1_Pollenia_amentaria_genome_assembly,_chromosome:_1	AUGUSTUS	stop_codon	104705621	104705623	.	+	0	ID=g3511.t1.stop1;Parent=g3511.t1;
OX031006.1_Pollenia_amentaria_genome_assembly,_chromosome:_1	AUGUSTUS	gene	104706917	104708152	.	-	.	ID=g3512;
OX031006.1_Pollenia_amentaria_genome_assembly,_chromosome:_1	AUGUSTUS	mRNA	104706917	104708152	0.24	-	.	ID=g3512.t1;Parent=g3512;
OX031006.1_Pollenia_amentaria_genome_assembly,_chromosome:_1	AUGUSTUS	stop_codon	104706917	104706919	.	-	0	ID=g3512.t1.stop1;Parent=g3512.t1;
OX031006.1_Pollenia_amentaria_genome_assembly,_chromosome:_1	AUGUSTUS	CDS	104706917	104707110	0.25	-	2	ID=g3512.t1.CDS1;Parent=g3512.t1;
OX031006.1_Pollenia_amentaria_genome_assembly,_chromosome:_1	AUGUSTUS	exon	104706917	104707110	.	-	.	ID=g3512.t1.exon1;Parent=g3512.t1;
OX031006.1_Pollenia_amentaria_genome_assembly,_chromosome:_1	AUGUSTUS	intron	104707111	104707658	0.24	-	.	ID=g3512.t1.intron1;Parent=g3512.t1;
OX031006.1_Pollenia_amentaria_genome_assembly,_chromosome:_1	AUGUSTUS	CDS	104707659	104707786	0.78	-	1	ID=g3512.t1.CDS2;Parent=g3512.t1;
OX031006.1_Pollenia_amentaria_genome_assembly,_chromosome:_1	AUGUSTUS	exon	104707659	104707786	.	-	.	ID=g3512.t1.exon2;Parent=g3512.t1;
OX031006.1_Pollenia_amentaria_genome_assembly,_chromosome:_1	AUGUSTUS	intron	104707787	104707850	1	-	.	ID=g3512.t1.intron2;Parent=g3512.t1;
OX031006.1_Pollenia_amentaria_genome_assembly,_chromosome:_1	AUGUSTUS	CDS	104707851	104708152	1	-	0	ID=g3512.t1.CDS3;Parent=g3512.t1;
OX031006.1_Pollenia_amentaria_genome_assembly,_chromosome:_1	AUGUSTUS	exon	104707851	104708152	.	-	.	ID=g3512.t1.exon3;Parent=g3512.t1;
OX031006.1_Pollenia_amentaria_genome_assembly,_chromosome:_1	AUGUSTUS	start_codon	104708150	104708152	.	-	0	ID=g3512.t1.start1;Parent=g3512.t1;
OX031006.1_Pollenia_amentaria_genome_assembly,_chromosome:_1	AUGUSTUS	gene	104711252	104711657	.	+	.	ID=g3513;
OX031006.1_Pollenia_amentaria_genome_assembly,_chromosome:_1	AUGUSTUS	mRNA	104711252	104711657	1	+	.	ID=g3513.t1;Parent=g3513;
OX031006.1_Pollenia_amentaria_genome_assembly,_chromosome:_1	AUGUSTUS	CDS	104711252	104711254	1	+	0	ID=g3513.t1.CDS1;Parent=g3513.t1;
OX031006.1_Pollenia_amentaria_genome_assembly,_chromosome:_1	AUGUSTUS	exon	104711252	104711254	.	+	.	ID=g3513.t1.exon1;Parent=g3513.t1;
OX031006.1_Pollenia_amentaria_genome_assembly,_chromosome:_1	AUGUSTUS	start_codon	104711252	104711254	.	+	0	ID=g3513.t1.start1;Parent=g3513.t1;
OX031006.1_Pollenia_amentaria_genome_assembly,_chromosome:_1	AUGUSTUS	intron	104711255	104711342	1	+	.	ID=g3513.t1.intron1;Parent=g3513.t1;
OX031006.1_Pollenia_amentaria_genome_assembly,_chromosome:_1	AUGUSTUS	CDS	104711343	104711657	1	+	0	ID=g3513.t1.CDS2;Parent=g3513.t1;
OX031006.1_Pollenia_amentaria_genome_assembly,_chromosome:_1	AUGUSTUS	exon	104711343	104711657	.	+	.	ID=g3513.t1.exon2;Parent=g3513.t1;
OX031006.1_Pollenia_amentaria_genome_assembly,_chromosome:_1	AUGUSTUS	stop_codon	104711655	104711657	.	+	0	ID=g3513.t1.stop1;Parent=g3513.t1;
OX031006.1_Pollenia_amentaria_genome_assembly,_chromosome:_1	AUGUSTUS	gene	104746113	104746498	.	-	.	ID=g3514;
OX031006.1_Pollenia_amentaria_genome_assembly,_chromosome:_1	AUGUSTUS	mRNA	104746113	104746498	0.71	-	.	ID=g3514.t1;Parent=g3514;
OX031006.1_Pollenia_amentaria_genome_assembly,_chromosome:_1	AUGUSTUS	stop_codon	104746113	104746115	.	-	0	ID=g3514.t1.stop1;Parent=g3514.t1;
OX031006.1_Pollenia_amentaria_genome_assembly,_chromosome:_1	AUGUSTUS	CDS	104746113	104746284	1	-	1	ID=g3514.t1.CDS1;Parent=g3514.t1;
OX031006.1_Pollenia_amentaria_genome_assembly,_chromosome:_1	AUGUSTUS	exon	104746113	104746284	.	-	.	ID=g3514.t1.exon1;Parent=g3514.t1;
OX031006.1_Pollenia_amentaria_genome_assembly,_chromosome:_1	AUGUSTUS	intron	104746285	104746355	0.71	-	.	ID=g3514.t1.intron1;Parent=g3514.t1;
OX031006.1_Pollenia_amentaria_genome_assembly,_chromosome:_1	AUGUSTUS	CDS	104746356	104746498	0.71	-	0	ID=g3514.t1.CDS2;Parent=g3514.t1;
OX031006.1_Pollenia_amentaria_genome_assembly,_chromosome:_1	AUGUSTUS	exon	104746356	104746498	.	-	.	ID=g3514.t1.exon2;Parent=g3514.t1;
OX031006.1_Pollenia_amentaria_genome_assembly,_chromosome:_1	AUGUSTUS	start_codon	104746496	104746498	.	-	0	ID=g3514.t1.start1;Parent=g3514.t1;
OX031006.1_Pollenia_amentaria_genome_assembly,_chromosome:_1	AUGUSTUS	gene	104759262	104759612	.	+	.	ID=g3515;
OX031006.1_Pollenia_amentaria_genome_assembly,_chromosome:_1	AUGUSTUS	mRNA	104759262	104759612	1	+	.	ID=g3515.t1;Parent=g3515;
OX031006.1_Pollenia_amentaria_genome_assembly,_chromosome:_1	AUGUSTUS	start_codon	104759262	104759264	.	+	0	ID=g3515.t1.start1;Parent=g3515.t1;
OX031006.1_Pollenia_amentaria_genome_assembly,_chromosome:_1	AUGUSTUS	CDS	104759262	104759612	1	+	0	ID=g3515.t1.CDS1;Parent=g3515.t1;
OX031006.1_Pollenia_amentaria_genome_assembly,_chromosome:_1	AUGUSTUS	exon	104759262	104759612	.	+	.	ID=g3515.t1.exon1;Parent=g3515.t1;
OX031006.1_Pollenia_amentaria_genome_assembly,_chromosome:_1	AUGUSTUS	stop_codon	104759610	104759612	.	+	0	ID=g3515.t1.stop1;Parent=g3515.t1;
OX031006.1_Pollenia_amentaria_genome_assembly,_chromosome:_1	AUGUSTUS	gene	104778354	104796314	.	+	.	ID=g3516;
OX031006.1_Pollenia_amentaria_genome_assembly,_chromosome:_1	AUGUSTUS	mRNA	104778718	104796314	1	+	.	ID=g3516.t1;Parent=g3516;
OX031006.1_Pollenia_amentaria_genome_assembly,_chromosome:_1	AUGUSTUS	start_codon	104778718	104778720	.	+	0	ID=g3516.t1.start1;Parent=g3516.t1;
OX031006.1_Pollenia_amentaria_genome_assembly,_chromosome:_1	AUGUSTUS	CDS	104778718	104780660	1	+	0	ID=g3516.t1.CDS1;Parent=g3516.t1;
OX031006.1_Pollenia_amentaria_genome_assembly,_chromosome:_1	AUGUSTUS	exon	104778718	104780660	.	+	.	ID=g3516.t1.exon1;Parent=g3516.t1;
OX031006.1_Pollenia_amentaria_genome_assembly,_chromosome:_1	AUGUSTUS	intron	104780661	104781104	1	+	.	ID=g3516.t1.intron1;Parent=g3516.t1;
OX031006.1_Pollenia_amentaria_genome_assembly,_chromosome:_1	AUGUSTUS	CDS	104781105	104781522	1	+	1	ID=g3516.t1.CDS2;Parent=g3516.t1;
OX031006.1_Pollenia_amentaria_genome_assembly,_chromosome:_1	AUGUSTUS	exon	104781105	104781522	.	+	.	ID=g3516.t1.exon2;Parent=g3516.t1;
OX031006.1_Pollenia_amentaria_genome_assembly,_chromosome:_1	AUGUSTUS	intron	104781523	104785023	1	+	.	ID=g3516.t1.intron2;Parent=g3516.t1;
OX031006.1_Pollenia_amentaria_genome_assembly,_chromosome:_1	AUGUSTUS	CDS	104785024	104786313	1	+	0	ID=g3516.t1.CDS3;Parent=g3516.t1;
OX031006.1_Pollenia_amentaria_genome_assembly,_chromosome:_1	AUGUSTUS	exon	104785024	104786313	.	+	.	ID=g3516.t1.exon3;Parent=g3516.t1;
OX031006.1_Pollenia_amentaria_genome_assembly,_chromosome:_1	AUGUSTUS	intron	104786314	104786372	1	+	.	ID=g3516.t1.intron3;Parent=g3516.t1;
OX031006.1_Pollenia_amentaria_genome_assembly,_chromosome:_1	AUGUSTUS	CDS	104786373	104786985	1	+	0	ID=g3516.t1.CDS4;Parent=g3516.t1;
OX031006.1_Pollenia_amentaria_genome_assembly,_chromosome:_1	AUGUSTUS	exon	104786373	104786985	.	+	.	ID=g3516.t1.exon4;Parent=g3516.t1;
OX031006.1_Pollenia_amentaria_genome_assembly,_chromosome:_1	AUGUSTUS	intron	104786986	104789771	1	+	.	ID=g3516.t1.intron4;Parent=g3516.t1;
OX031006.1_Pollenia_amentaria_genome_assembly,_chromosome:_1	AUGUSTUS	CDS	104789772	104790046	1	+	2	ID=g3516.t1.CDS5;Parent=g3516.t1;
OX031006.1_Pollenia_amentaria_genome_assembly,_chromosome:_1	AUGUSTUS	exon	104789772	104790046	.	+	.	ID=g3516.t1.exon5;Parent=g3516.t1;
OX031006.1_Pollenia_amentaria_genome_assembly,_chromosome:_1	AUGUSTUS	intron	104790047	104790104	1	+	.	ID=g3516.t1.intron5;Parent=g3516.t1;
OX031006.1_Pollenia_amentaria_genome_assembly,_chromosome:_1	AUGUSTUS	CDS	104790105	104790454	1	+	0	ID=g3516.t1.CDS6;Parent=g3516.t1;
OX031006.1_Pollenia_amentaria_genome_assembly,_chromosome:_1	AUGUSTUS	exon	104790105	104790454	.	+	.	ID=g3516.t1.exon6;Parent=g3516.t1;
OX031006.1_Pollenia_amentaria_genome_assembly,_chromosome:_1	AUGUSTUS	intron	104790455	104790511	1	+	.	ID=g3516.t1.intron6;Parent=g3516.t1;
OX031006.1_Pollenia_amentaria_genome_assembly,_chromosome:_1	AUGUSTUS	CDS	104790512	104791589	1	+	1	ID=g3516.t1.CDS7;Parent=g3516.t1;
OX031006.1_Pollenia_amentaria_genome_assembly,_chromosome:_1	AUGUSTUS	exon	104790512	104791589	.	+	.	ID=g3516.t1.exon7;Parent=g3516.t1;
OX031006.1_Pollenia_amentaria_genome_assembly,_chromosome:_1	AUGUSTUS	intron	104791590	104795702	1	+	.	ID=g3516.t1.intron7;Parent=g3516.t1;
OX031006.1_Pollenia_amentaria_genome_assembly,_chromosome:_1	AUGUSTUS	CDS	104795703	104796314	1	+	0	ID=g3516.t1.CDS8;Parent=g3516.t1;
OX031006.1_Pollenia_amentaria_genome_assembly,_chromosome:_1	AUGUSTUS	exon	104795703	104796314	.	+	.	ID=g3516.t1.exon8;Parent=g3516.t1;
OX031006.1_Pollenia_amentaria_genome_assembly,_chromosome:_1	AUGUSTUS	stop_codon	104796312	104796314	.	+	0	ID=g3516.t1.stop1;Parent=g3516.t1;
OX031006.1_Pollenia_amentaria_genome_assembly,_chromosome:_1	AUGUSTUS	mRNA	104778354	104796314	0.49	+	.	ID=g3516.t2;Parent=g3516;
OX031006.1_Pollenia_amentaria_genome_assembly,_chromosome:_1	AUGUSTUS	start_codon	104778354	104778356	.	+	0	ID=g3516.t2.start1;Parent=g3516.t2;
OX031006.1_Pollenia_amentaria_genome_assembly,_chromosome:_1	AUGUSTUS	CDS	104778354	104778358	0.49	+	0	ID=g3516.t2.CDS1;Parent=g3516.t2;
OX031006.1_Pollenia_amentaria_genome_assembly,_chromosome:_1	AUGUSTUS	exon	104778354	104778358	.	+	.	ID=g3516.t2.exon1;Parent=g3516.t2;
OX031006.1_Pollenia_amentaria_genome_assembly,_chromosome:_1	AUGUSTUS	intron	104778359	104778626	0.49	+	.	ID=g3516.t2.intron1;Parent=g3516.t2;
OX031006.1_Pollenia_amentaria_genome_assembly,_chromosome:_1	AUGUSTUS	CDS	104778627	104780660	0.49	+	1	ID=g3516.t2.CDS2;Parent=g3516.t2;
OX031006.1_Pollenia_amentaria_genome_assembly,_chromosome:_1	AUGUSTUS	exon	104778627	104780660	.	+	.	ID=g3516.t2.exon2;Parent=g3516.t2;
OX031006.1_Pollenia_amentaria_genome_assembly,_chromosome:_1	AUGUSTUS	intron	104780661	104781104	1	+	.	ID=g3516.t2.intron2;Parent=g3516.t2;
OX031006.1_Pollenia_amentaria_genome_assembly,_chromosome:_1	AUGUSTUS	CDS	104781105	104781522	1	+	1	ID=g3516.t2.CDS3;Parent=g3516.t2;
OX031006.1_Pollenia_amentaria_genome_assembly,_chromosome:_1	AUGUSTUS	exon	104781105	104781522	.	+	.	ID=g3516.t2.exon3;Parent=g3516.t2;
OX031006.1_Pollenia_amentaria_genome_assembly,_chromosome:_1	AUGUSTUS	intron	104781523	104785023	1	+	.	ID=g3516.t2.intron3;Parent=g3516.t2;
OX031006.1_Pollenia_amentaria_genome_assembly,_chromosome:_1	AUGUSTUS	CDS	104785024	104786313	1	+	0	ID=g3516.t2.CDS4;Parent=g3516.t2;
OX031006.1_Pollenia_amentaria_genome_assembly,_chromosome:_1	AUGUSTUS	exon	104785024	104786313	.	+	.	ID=g3516.t2.exon4;Parent=g3516.t2;
OX031006.1_Pollenia_amentaria_genome_assembly,_chromosome:_1	AUGUSTUS	intron	104786314	104786372	1	+	.	ID=g3516.t2.intron4;Parent=g3516.t2;
OX031006.1_Pollenia_amentaria_genome_assembly,_chromosome:_1	AUGUSTUS	CDS	104786373	104786985	1	+	0	ID=g3516.t2.CDS5;Parent=g3516.t2;
OX031006.1_Pollenia_amentaria_genome_assembly,_chromosome:_1	AUGUSTUS	exon	104786373	104786985	.	+	.	ID=g3516.t2.exon5;Parent=g3516.t2;
OX031006.1_Pollenia_amentaria_genome_assembly,_chromosome:_1	AUGUSTUS	intron	104786986	104789771	1	+	.	ID=g3516.t2.intron5;Parent=g3516.t2;
OX031006.1_Pollenia_amentaria_genome_assembly,_chromosome:_1	AUGUSTUS	CDS	104789772	104790046	1	+	2	ID=g3516.t2.CDS6;Parent=g3516.t2;
OX031006.1_Pollenia_amentaria_genome_assembly,_chromosome:_1	AUGUSTUS	exon	104789772	104790046	.	+	.	ID=g3516.t2.exon6;Parent=g3516.t2;
OX031006.1_Pollenia_amentaria_genome_assembly,_chromosome:_1	AUGUSTUS	intron	104790047	104790104	1	+	.	ID=g3516.t2.intron6;Parent=g3516.t2;
OX031006.1_Pollenia_amentaria_genome_assembly,_chromosome:_1	AUGUSTUS	CDS	104790105	104790454	1	+	0	ID=g3516.t2.CDS7;Parent=g3516.t2;
OX031006.1_Pollenia_amentaria_genome_assembly,_chromosome:_1	AUGUSTUS	exon	104790105	104790454	.	+	.	ID=g3516.t2.exon7;Parent=g3516.t2;
OX031006.1_Pollenia_amentaria_genome_assembly,_chromosome:_1	AUGUSTUS	intron	104790455	104790511	1	+	.	ID=g3516.t2.intron7;Parent=g3516.t2;
OX031006.1_Pollenia_amentaria_genome_assembly,_chromosome:_1	AUGUSTUS	CDS	104790512	104791589	1	+	1	ID=g3516.t2.CDS8;Parent=g3516.t2;
OX031006.1_Pollenia_amentaria_genome_assembly,_chromosome:_1	AUGUSTUS	exon	104790512	104791589	.	+	.	ID=g3516.t2.exon8;Parent=g3516.t2;
OX031006.1_Pollenia_amentaria_genome_assembly,_chromosome:_1	AUGUSTUS	intron	104791590	104795702	1	+	.	ID=g3516.t2.intron8;Parent=g3516.t2;
OX031006.1_Pollenia_amentaria_genome_assembly,_chromosome:_1	AUGUSTUS	CDS	104795703	104796314	1	+	0	ID=g3516.t2.CDS9;Parent=g3516.t2;
OX031006.1_Pollenia_amentaria_genome_assembly,_chromosome:_1	AUGUSTUS	exon	104795703	104796314	.	+	.	ID=g3516.t2.exon9;Parent=g3516.t2;
OX031006.1_Pollenia_amentaria_genome_assembly,_chromosome:_1	AUGUSTUS	stop_codon	104796312	104796314	.	+	0	ID=g3516.t2.stop1;Parent=g3516.t2;
OX031006.1_Pollenia_amentaria_genome_assembly,_chromosome:_1	GeneMark.hmm3	mRNA	104778667	104796314	.	+	.	ID=g3516.t3;Parent=g3516;
OX031006.1_Pollenia_amentaria_genome_assembly,_chromosome:_1	GeneMark.hmm3	start_codon	104778667	104778669	.	+	0	ID=g3516.t3.start1;Parent=g3516.t3;
OX031006.1_Pollenia_amentaria_genome_assembly,_chromosome:_1	GeneMark.hmm3	CDS	104778667	104780660	.	+	0	ID=g3516.t3.CDS1;Parent=g3516.t3;
OX031006.1_Pollenia_amentaria_genome_assembly,_chromosome:_1	GeneMark.hmm3	exon	104778667	104780660	0	+	.	ID=g3516.t3.exon1;Parent=g3516.t3;
OX031006.1_Pollenia_amentaria_genome_assembly,_chromosome:_1	GeneMark.hmm3	intron	104780661	104781104	.	+	1	ID=g3516.t3.intron1;Parent=g3516.t3;
OX031006.1_Pollenia_amentaria_genome_assembly,_chromosome:_1	GeneMark.hmm3	CDS	104781105	104781522	.	+	1	ID=g3516.t3.CDS2;Parent=g3516.t3;
OX031006.1_Pollenia_amentaria_genome_assembly,_chromosome:_1	GeneMark.hmm3	exon	104781105	104781522	0	+	.	ID=g3516.t3.exon2;Parent=g3516.t3;
OX031006.1_Pollenia_amentaria_genome_assembly,_chromosome:_1	GeneMark.hmm3	intron	104781523	104785023	.	+	0	ID=g3516.t3.intron2;Parent=g3516.t3;
OX031006.1_Pollenia_amentaria_genome_assembly,_chromosome:_1	GeneMark.hmm3	CDS	104785024	104786313	.	+	0	ID=g3516.t3.CDS3;Parent=g3516.t3;
OX031006.1_Pollenia_amentaria_genome_assembly,_chromosome:_1	GeneMark.hmm3	exon	104785024	104786313	0	+	.	ID=g3516.t3.exon3;Parent=g3516.t3;
OX031006.1_Pollenia_amentaria_genome_assembly,_chromosome:_1	GeneMark.hmm3	intron	104786314	104786372	.	+	0	ID=g3516.t3.intron3;Parent=g3516.t3;
OX031006.1_Pollenia_amentaria_genome_assembly,_chromosome:_1	GeneMark.hmm3	CDS	104786373	104786985	.	+	0	ID=g3516.t3.CDS4;Parent=g3516.t3;
OX031006.1_Pollenia_amentaria_genome_assembly,_chromosome:_1	GeneMark.hmm3	exon	104786373	104786985	0	+	.	ID=g3516.t3.exon4;Parent=g3516.t3;
OX031006.1_Pollenia_amentaria_genome_assembly,_chromosome:_1	GeneMark.hmm3	intron	104786986	104789771	.	+	2	ID=g3516.t3.intron4;Parent=g3516.t3;
OX031006.1_Pollenia_amentaria_genome_assembly,_chromosome:_1	GeneMark.hmm3	CDS	104789772	104790046	.	+	2	ID=g3516.t3.CDS5;Parent=g3516.t3;
OX031006.1_Pollenia_amentaria_genome_assembly,_chromosome:_1	GeneMark.hmm3	exon	104789772	104790046	0	+	.	ID=g3516.t3.exon5;Parent=g3516.t3;
OX031006.1_Pollenia_amentaria_genome_assembly,_chromosome:_1	GeneMark.hmm3	intron	104790047	104790104	.	+	0	ID=g3516.t3.intron5;Parent=g3516.t3;
OX031006.1_Pollenia_amentaria_genome_assembly,_chromosome:_1	GeneMark.hmm3	CDS	104790105	104790454	.	+	0	ID=g3516.t3.CDS6;Parent=g3516.t3;
OX031006.1_Pollenia_amentaria_genome_assembly,_chromosome:_1	GeneMark.hmm3	exon	104790105	104790454	0	+	.	ID=g3516.t3.exon6;Parent=g3516.t3;
OX031006.1_Pollenia_amentaria_genome_assembly,_chromosome:_1	GeneMark.hmm3	intron	104790455	104790511	.	+	1	ID=g3516.t3.intron6;Parent=g3516.t3;
OX031006.1_Pollenia_amentaria_genome_assembly,_chromosome:_1	GeneMark.hmm3	CDS	104790512	104791589	.	+	1	ID=g3516.t3.CDS7;Parent=g3516.t3;
OX031006.1_Pollenia_amentaria_genome_assembly,_chromosome:_1	GeneMark.hmm3	exon	104790512	104791589	0	+	.	ID=g3516.t3.exon7;Parent=g3516.t3;
OX031006.1_Pollenia_amentaria_genome_assembly,_chromosome:_1	GeneMark.hmm3	intron	104791590	104795702	.	+	0	ID=g3516.t3.intron7;Parent=g3516.t3;
OX031006.1_Pollenia_amentaria_genome_assembly,_chromosome:_1	GeneMark.hmm3	CDS	104795703	104796314	.	+	0	ID=g3516.t3.CDS8;Parent=g3516.t3;
OX031006.1_Pollenia_amentaria_genome_assembly,_chromosome:_1	GeneMark.hmm3	exon	104795703	104796314	0	+	.	ID=g3516.t3.exon8;Parent=g3516.t3;
OX031006.1_Pollenia_amentaria_genome_assembly,_chromosome:_1	GeneMark.hmm3	stop_codon	104796312	104796314	.	+	0	ID=g3516.t3.stop1;Parent=g3516.t3;
OX031006.1_Pollenia_amentaria_genome_assembly,_chromosome:_1	AUGUSTUS	gene	104798040	104798442	.	-	.	ID=g3517;
OX031006.1_Pollenia_amentaria_genome_assembly,_chromosome:_1	AUGUSTUS	mRNA	104798040	104798442	1	-	.	ID=g3517.t1;Parent=g3517;
OX031006.1_Pollenia_amentaria_genome_assembly,_chromosome:_1	AUGUSTUS	stop_codon	104798040	104798042	.	-	0	ID=g3517.t1.stop1;Parent=g3517.t1;
OX031006.1_Pollenia_amentaria_genome_assembly,_chromosome:_1	AUGUSTUS	CDS	104798040	104798351	1	-	0	ID=g3517.t1.CDS1;Parent=g3517.t1;
OX031006.1_Pollenia_amentaria_genome_assembly,_chromosome:_1	AUGUSTUS	exon	104798040	104798351	.	-	.	ID=g3517.t1.exon1;Parent=g3517.t1;
OX031006.1_Pollenia_amentaria_genome_assembly,_chromosome:_1	AUGUSTUS	intron	104798352	104798439	1	-	.	ID=g3517.t1.intron1;Parent=g3517.t1;
OX031006.1_Pollenia_amentaria_genome_assembly,_chromosome:_1	AUGUSTUS	CDS	104798440	104798442	1	-	0	ID=g3517.t1.CDS2;Parent=g3517.t1;
OX031006.1_Pollenia_amentaria_genome_assembly,_chromosome:_1	AUGUSTUS	exon	104798440	104798442	.	-	.	ID=g3517.t1.exon2;Parent=g3517.t1;
OX031006.1_Pollenia_amentaria_genome_assembly,_chromosome:_1	AUGUSTUS	start_codon	104798440	104798442	.	-	0	ID=g3517.t1.start1;Parent=g3517.t1;
OX031006.1_Pollenia_amentaria_genome_assembly,_chromosome:_1	AUGUSTUS	gene	104835340	104836284	.	+	.	ID=g3518;
OX031006.1_Pollenia_amentaria_genome_assembly,_chromosome:_1	AUGUSTUS	mRNA	104835340	104836284	1	+	.	ID=g3518.t1;Parent=g3518;
OX031006.1_Pollenia_amentaria_genome_assembly,_chromosome:_1	AUGUSTUS	start_codon	104835340	104835342	.	+	0	ID=g3518.t1.start1;Parent=g3518.t1;
OX031006.1_Pollenia_amentaria_genome_assembly,_chromosome:_1	AUGUSTUS	CDS	104835340	104835682	1	+	0	ID=g3518.t1.CDS1;Parent=g3518.t1;
OX031006.1_Pollenia_amentaria_genome_assembly,_chromosome:_1	AUGUSTUS	exon	104835340	104835682	.	+	.	ID=g3518.t1.exon1;Parent=g3518.t1;
OX031006.1_Pollenia_amentaria_genome_assembly,_chromosome:_1	AUGUSTUS	intron	104835683	104835760	1	+	.	ID=g3518.t1.intron1;Parent=g3518.t1;
OX031006.1_Pollenia_amentaria_genome_assembly,_chromosome:_1	AUGUSTUS	CDS	104835761	104836284	1	+	2	ID=g3518.t1.CDS2;Parent=g3518.t1;
OX031006.1_Pollenia_amentaria_genome_assembly,_chromosome:_1	AUGUSTUS	exon	104835761	104836284	.	+	.	ID=g3518.t1.exon2;Parent=g3518.t1;
OX031006.1_Pollenia_amentaria_genome_assembly,_chromosome:_1	AUGUSTUS	stop_codon	104836282	104836284	.	+	0	ID=g3518.t1.stop1;Parent=g3518.t1;
OX031006.1_Pollenia_amentaria_genome_assembly,_chromosome:_1	AUGUSTUS	gene	104836314	104836799	.	+	.	ID=g3519;
OX031006.1_Pollenia_amentaria_genome_assembly,_chromosome:_1	AUGUSTUS	mRNA	104836314	104836799	1	+	.	ID=g3519.t1;Parent=g3519;
OX031006.1_Pollenia_amentaria_genome_assembly,_chromosome:_1	AUGUSTUS	start_codon	104836314	104836316	.	+	0	ID=g3519.t1.start1;Parent=g3519.t1;
OX031006.1_Pollenia_amentaria_genome_assembly,_chromosome:_1	AUGUSTUS	CDS	104836314	104836799	1	+	0	ID=g3519.t1.CDS1;Parent=g3519.t1;
OX031006.1_Pollenia_amentaria_genome_assembly,_chromosome:_1	AUGUSTUS	exon	104836314	104836799	.	+	.	ID=g3519.t1.exon1;Parent=g3519.t1;
OX031006.1_Pollenia_amentaria_genome_assembly,_chromosome:_1	AUGUSTUS	stop_codon	104836797	104836799	.	+	0	ID=g3519.t1.stop1;Parent=g3519.t1;
OX031006.1_Pollenia_amentaria_genome_assembly,_chromosome:_1	AUGUSTUS	gene	104840776	104843030	.	+	.	ID=g3520;
OX031006.1_Pollenia_amentaria_genome_assembly,_chromosome:_1	AUGUSTUS	mRNA	104840776	104843030	0.98	+	.	ID=g3520.t1;Parent=g3520;
OX031006.1_Pollenia_amentaria_genome_assembly,_chromosome:_1	AUGUSTUS	start_codon	104840776	104840778	.	+	0	ID=g3520.t1.start1;Parent=g3520.t1;
OX031006.1_Pollenia_amentaria_genome_assembly,_chromosome:_1	AUGUSTUS	CDS	104840776	104840983	1	+	0	ID=g3520.t1.CDS1;Parent=g3520.t1;
OX031006.1_Pollenia_amentaria_genome_assembly,_chromosome:_1	AUGUSTUS	exon	104840776	104840983	.	+	.	ID=g3520.t1.exon1;Parent=g3520.t1;
OX031006.1_Pollenia_amentaria_genome_assembly,_chromosome:_1	AUGUSTUS	intron	104840984	104841040	1	+	.	ID=g3520.t1.intron1;Parent=g3520.t1;
OX031006.1_Pollenia_amentaria_genome_assembly,_chromosome:_1	AUGUSTUS	CDS	104841041	104842438	0.99	+	2	ID=g3520.t1.CDS2;Parent=g3520.t1;
OX031006.1_Pollenia_amentaria_genome_assembly,_chromosome:_1	AUGUSTUS	exon	104841041	104842438	.	+	.	ID=g3520.t1.exon2;Parent=g3520.t1;
OX031006.1_Pollenia_amentaria_genome_assembly,_chromosome:_1	AUGUSTUS	intron	104842439	104842482	1	+	.	ID=g3520.t1.intron2;Parent=g3520.t1;
OX031006.1_Pollenia_amentaria_genome_assembly,_chromosome:_1	AUGUSTUS	CDS	104842483	104842808	0.99	+	2	ID=g3520.t1.CDS3;Parent=g3520.t1;
OX031006.1_Pollenia_amentaria_genome_assembly,_chromosome:_1	AUGUSTUS	exon	104842483	104842808	.	+	.	ID=g3520.t1.exon3;Parent=g3520.t1;
OX031006.1_Pollenia_amentaria_genome_assembly,_chromosome:_1	AUGUSTUS	intron	104842809	104843009	0.99	+	.	ID=g3520.t1.intron3;Parent=g3520.t1;
OX031006.1_Pollenia_amentaria_genome_assembly,_chromosome:_1	AUGUSTUS	CDS	104843010	104843030	1	+	0	ID=g3520.t1.CDS4;Parent=g3520.t1;
OX031006.1_Pollenia_amentaria_genome_assembly,_chromosome:_1	AUGUSTUS	exon	104843010	104843030	.	+	.	ID=g3520.t1.exon4;Parent=g3520.t1;
OX031006.1_Pollenia_amentaria_genome_assembly,_chromosome:_1	AUGUSTUS	stop_codon	104843028	104843030	.	+	0	ID=g3520.t1.stop1;Parent=g3520.t1;
OX031006.1_Pollenia_amentaria_genome_assembly,_chromosome:_1	AUGUSTUS	gene	104850024	104854760	.	-	.	ID=g3521;
OX031006.1_Pollenia_amentaria_genome_assembly,_chromosome:_1	AUGUSTUS	mRNA	104850024	104854760	0.49	-	.	ID=g3521.t1;Parent=g3521;
OX031006.1_Pollenia_amentaria_genome_assembly,_chromosome:_1	AUGUSTUS	stop_codon	104850024	104850026	.	-	0	ID=g3521.t1.stop1;Parent=g3521.t1;
OX031006.1_Pollenia_amentaria_genome_assembly,_chromosome:_1	AUGUSTUS	CDS	104850024	104850153	0.76	-	1	ID=g3521.t1.CDS1;Parent=g3521.t1;
OX031006.1_Pollenia_amentaria_genome_assembly,_chromosome:_1	AUGUSTUS	exon	104850024	104850153	.	-	.	ID=g3521.t1.exon1;Parent=g3521.t1;
OX031006.1_Pollenia_amentaria_genome_assembly,_chromosome:_1	AUGUSTUS	intron	104850154	104851826	0.68	-	.	ID=g3521.t1.intron1;Parent=g3521.t1;
OX031006.1_Pollenia_amentaria_genome_assembly,_chromosome:_1	AUGUSTUS	CDS	104851827	104853113	0.77	-	1	ID=g3521.t1.CDS2;Parent=g3521.t1;
OX031006.1_Pollenia_amentaria_genome_assembly,_chromosome:_1	AUGUSTUS	exon	104851827	104853113	.	-	.	ID=g3521.t1.exon2;Parent=g3521.t1;
OX031006.1_Pollenia_amentaria_genome_assembly,_chromosome:_1	AUGUSTUS	intron	104853114	104854743	1	-	.	ID=g3521.t1.intron2;Parent=g3521.t1;
OX031006.1_Pollenia_amentaria_genome_assembly,_chromosome:_1	AUGUSTUS	CDS	104854744	104854760	0.71	-	0	ID=g3521.t1.CDS3;Parent=g3521.t1;
OX031006.1_Pollenia_amentaria_genome_assembly,_chromosome:_1	AUGUSTUS	exon	104854744	104854760	.	-	.	ID=g3521.t1.exon3;Parent=g3521.t1;
OX031006.1_Pollenia_amentaria_genome_assembly,_chromosome:_1	AUGUSTUS	start_codon	104854758	104854760	.	-	0	ID=g3521.t1.start1;Parent=g3521.t1;
OX031006.1_Pollenia_amentaria_genome_assembly,_chromosome:_1	AUGUSTUS	gene	104858392	104860537	.	-	.	ID=g3522;
OX031006.1_Pollenia_amentaria_genome_assembly,_chromosome:_1	AUGUSTUS	mRNA	104858392	104860537	0.34	-	.	ID=g3522.t1;Parent=g3522;
OX031006.1_Pollenia_amentaria_genome_assembly,_chromosome:_1	AUGUSTUS	stop_codon	104858392	104858394	.	-	0	ID=g3522.t1.stop1;Parent=g3522.t1;
OX031006.1_Pollenia_amentaria_genome_assembly,_chromosome:_1	AUGUSTUS	CDS	104858392	104858423	1	-	2	ID=g3522.t1.CDS1;Parent=g3522.t1;
OX031006.1_Pollenia_amentaria_genome_assembly,_chromosome:_1	AUGUSTUS	exon	104858392	104858423	.	-	.	ID=g3522.t1.exon1;Parent=g3522.t1;
OX031006.1_Pollenia_amentaria_genome_assembly,_chromosome:_1	AUGUSTUS	intron	104858424	104858507	0.98	-	.	ID=g3522.t1.intron1;Parent=g3522.t1;
OX031006.1_Pollenia_amentaria_genome_assembly,_chromosome:_1	AUGUSTUS	CDS	104858508	104858699	0.77	-	2	ID=g3522.t1.CDS2;Parent=g3522.t1;
OX031006.1_Pollenia_amentaria_genome_assembly,_chromosome:_1	AUGUSTUS	exon	104858508	104858699	.	-	.	ID=g3522.t1.exon2;Parent=g3522.t1;
OX031006.1_Pollenia_amentaria_genome_assembly,_chromosome:_1	AUGUSTUS	intron	104858700	104860383	0.34	-	.	ID=g3522.t1.intron2;Parent=g3522.t1;
OX031006.1_Pollenia_amentaria_genome_assembly,_chromosome:_1	AUGUSTUS	CDS	104860384	104860537	0.75	-	0	ID=g3522.t1.CDS3;Parent=g3522.t1;
OX031006.1_Pollenia_amentaria_genome_assembly,_chromosome:_1	AUGUSTUS	exon	104860384	104860537	.	-	.	ID=g3522.t1.exon3;Parent=g3522.t1;
OX031006.1_Pollenia_amentaria_genome_assembly,_chromosome:_1	AUGUSTUS	start_codon	104860535	104860537	.	-	0	ID=g3522.t1.start1;Parent=g3522.t1;
OX031006.1_Pollenia_amentaria_genome_assembly,_chromosome:_1	AUGUSTUS	gene	104882375	104892829	.	-	.	ID=g3523;
OX031006.1_Pollenia_amentaria_genome_assembly,_chromosome:_1	AUGUSTUS	mRNA	104882375	104892829	1	-	.	ID=g3523.t1;Parent=g3523;
OX031006.1_Pollenia_amentaria_genome_assembly,_chromosome:_1	AUGUSTUS	stop_codon	104882375	104882377	.	-	0	ID=g3523.t1.stop1;Parent=g3523.t1;
OX031006.1_Pollenia_amentaria_genome_assembly,_chromosome:_1	AUGUSTUS	CDS	104882375	104882964	1	-	2	ID=g3523.t1.CDS1;Parent=g3523.t1;
OX031006.1_Pollenia_amentaria_genome_assembly,_chromosome:_1	AUGUSTUS	exon	104882375	104882964	.	-	.	ID=g3523.t1.exon1;Parent=g3523.t1;
OX031006.1_Pollenia_amentaria_genome_assembly,_chromosome:_1	AUGUSTUS	intron	104882965	104892194	1	-	.	ID=g3523.t1.intron1;Parent=g3523.t1;
OX031006.1_Pollenia_amentaria_genome_assembly,_chromosome:_1	AUGUSTUS	CDS	104892195	104892367	1	-	1	ID=g3523.t1.CDS2;Parent=g3523.t1;
OX031006.1_Pollenia_amentaria_genome_assembly,_chromosome:_1	AUGUSTUS	exon	104892195	104892367	.	-	.	ID=g3523.t1.exon2;Parent=g3523.t1;
OX031006.1_Pollenia_amentaria_genome_assembly,_chromosome:_1	AUGUSTUS	intron	104892368	104892434	1	-	.	ID=g3523.t1.intron2;Parent=g3523.t1;
OX031006.1_Pollenia_amentaria_genome_assembly,_chromosome:_1	AUGUSTUS	CDS	104892435	104892829	1	-	0	ID=g3523.t1.CDS3;Parent=g3523.t1;
OX031006.1_Pollenia_amentaria_genome_assembly,_chromosome:_1	AUGUSTUS	exon	104892435	104892829	.	-	.	ID=g3523.t1.exon3;Parent=g3523.t1;
OX031006.1_Pollenia_amentaria_genome_assembly,_chromosome:_1	AUGUSTUS	start_codon	104892827	104892829	.	-	0	ID=g3523.t1.start1;Parent=g3523.t1;
OX031006.1_Pollenia_amentaria_genome_assembly,_chromosome:_1	AUGUSTUS	gene	104927011	104927308	.	-	.	ID=g3524;
OX031006.1_Pollenia_amentaria_genome_assembly,_chromosome:_1	AUGUSTUS	mRNA	104927011	104927308	0.46	-	.	ID=g3524.t1;Parent=g3524;
OX031006.1_Pollenia_amentaria_genome_assembly,_chromosome:_1	AUGUSTUS	stop_codon	104927011	104927013	.	-	0	ID=g3524.t1.stop1;Parent=g3524.t1;
OX031006.1_Pollenia_amentaria_genome_assembly,_chromosome:_1	AUGUSTUS	CDS	104927011	104927118	0.57	-	0	ID=g3524.t1.CDS1;Parent=g3524.t1;
OX031006.1_Pollenia_amentaria_genome_assembly,_chromosome:_1	AUGUSTUS	exon	104927011	104927118	.	-	.	ID=g3524.t1.exon1;Parent=g3524.t1;
OX031006.1_Pollenia_amentaria_genome_assembly,_chromosome:_1	AUGUSTUS	intron	104927119	104927185	0.46	-	.	ID=g3524.t1.intron1;Parent=g3524.t1;
OX031006.1_Pollenia_amentaria_genome_assembly,_chromosome:_1	AUGUSTUS	CDS	104927186	104927308	0.54	-	0	ID=g3524.t1.CDS2;Parent=g3524.t1;
OX031006.1_Pollenia_amentaria_genome_assembly,_chromosome:_1	AUGUSTUS	exon	104927186	104927308	.	-	.	ID=g3524.t1.exon2;Parent=g3524.t1;
OX031006.1_Pollenia_amentaria_genome_assembly,_chromosome:_1	AUGUSTUS	start_codon	104927306	104927308	.	-	0	ID=g3524.t1.start1;Parent=g3524.t1;
OX031006.1_Pollenia_amentaria_genome_assembly,_chromosome:_1	AUGUSTUS	gene	104960543	104960884	.	+	.	ID=g3525;
OX031006.1_Pollenia_amentaria_genome_assembly,_chromosome:_1	AUGUSTUS	mRNA	104960543	104960884	0.99	+	.	ID=g3525.t1;Parent=g3525;
OX031006.1_Pollenia_amentaria_genome_assembly,_chromosome:_1	AUGUSTUS	start_codon	104960543	104960545	.	+	0	ID=g3525.t1.start1;Parent=g3525.t1;
OX031006.1_Pollenia_amentaria_genome_assembly,_chromosome:_1	AUGUSTUS	CDS	104960543	104960884	0.99	+	0	ID=g3525.t1.CDS1;Parent=g3525.t1;
OX031006.1_Pollenia_amentaria_genome_assembly,_chromosome:_1	AUGUSTUS	exon	104960543	104960884	.	+	.	ID=g3525.t1.exon1;Parent=g3525.t1;
OX031006.1_Pollenia_amentaria_genome_assembly,_chromosome:_1	AUGUSTUS	stop_codon	104960882	104960884	.	+	0	ID=g3525.t1.stop1;Parent=g3525.t1;
OX031006.1_Pollenia_amentaria_genome_assembly,_chromosome:_1	AUGUSTUS	gene	104976926	104977603	.	+	.	ID=g3526;
OX031006.1_Pollenia_amentaria_genome_assembly,_chromosome:_1	AUGUSTUS	mRNA	104976926	104977603	1	+	.	ID=g3526.t1;Parent=g3526;
OX031006.1_Pollenia_amentaria_genome_assembly,_chromosome:_1	AUGUSTUS	start_codon	104976926	104976928	.	+	0	ID=g3526.t1.start1;Parent=g3526.t1;
OX031006.1_Pollenia_amentaria_genome_assembly,_chromosome:_1	AUGUSTUS	CDS	104976926	104976942	1	+	0	ID=g3526.t1.CDS1;Parent=g3526.t1;
OX031006.1_Pollenia_amentaria_genome_assembly,_chromosome:_1	AUGUSTUS	exon	104976926	104976942	.	+	.	ID=g3526.t1.exon1;Parent=g3526.t1;
OX031006.1_Pollenia_amentaria_genome_assembly,_chromosome:_1	AUGUSTUS	intron	104976943	104977014	1	+	.	ID=g3526.t1.intron1;Parent=g3526.t1;
OX031006.1_Pollenia_amentaria_genome_assembly,_chromosome:_1	AUGUSTUS	CDS	104977015	104977603	1	+	1	ID=g3526.t1.CDS2;Parent=g3526.t1;
OX031006.1_Pollenia_amentaria_genome_assembly,_chromosome:_1	AUGUSTUS	exon	104977015	104977603	.	+	.	ID=g3526.t1.exon2;Parent=g3526.t1;
OX031006.1_Pollenia_amentaria_genome_assembly,_chromosome:_1	AUGUSTUS	stop_codon	104977601	104977603	.	+	0	ID=g3526.t1.stop1;Parent=g3526.t1;
OX031006.1_Pollenia_amentaria_genome_assembly,_chromosome:_1	AUGUSTUS	gene	104977752	104980380	.	-	.	ID=g3527;
OX031006.1_Pollenia_amentaria_genome_assembly,_chromosome:_1	AUGUSTUS	mRNA	104977752	104980380	0.64	-	.	ID=g3527.t1;Parent=g3527;
OX031006.1_Pollenia_amentaria_genome_assembly,_chromosome:_1	AUGUSTUS	stop_codon	104977752	104977754	.	-	0	ID=g3527.t1.stop1;Parent=g3527.t1;
OX031006.1_Pollenia_amentaria_genome_assembly,_chromosome:_1	AUGUSTUS	CDS	104977752	104977889	0.64	-	0	ID=g3527.t1.CDS1;Parent=g3527.t1;
OX031006.1_Pollenia_amentaria_genome_assembly,_chromosome:_1	AUGUSTUS	exon	104977752	104977889	.	-	.	ID=g3527.t1.exon1;Parent=g3527.t1;
OX031006.1_Pollenia_amentaria_genome_assembly,_chromosome:_1	AUGUSTUS	intron	104977890	104979917	0.64	-	.	ID=g3527.t1.intron1;Parent=g3527.t1;
OX031006.1_Pollenia_amentaria_genome_assembly,_chromosome:_1	AUGUSTUS	CDS	104979918	104980262	0.64	-	0	ID=g3527.t1.CDS2;Parent=g3527.t1;
OX031006.1_Pollenia_amentaria_genome_assembly,_chromosome:_1	AUGUSTUS	exon	104979918	104980262	.	-	.	ID=g3527.t1.exon2;Parent=g3527.t1;
OX031006.1_Pollenia_amentaria_genome_assembly,_chromosome:_1	AUGUSTUS	intron	104980263	104980314	1	-	.	ID=g3527.t1.intron2;Parent=g3527.t1;
OX031006.1_Pollenia_amentaria_genome_assembly,_chromosome:_1	AUGUSTUS	CDS	104980315	104980380	1	-	0	ID=g3527.t1.CDS3;Parent=g3527.t1;
OX031006.1_Pollenia_amentaria_genome_assembly,_chromosome:_1	AUGUSTUS	exon	104980315	104980380	.	-	.	ID=g3527.t1.exon3;Parent=g3527.t1;
OX031006.1_Pollenia_amentaria_genome_assembly,_chromosome:_1	AUGUSTUS	start_codon	104980378	104980380	.	-	0	ID=g3527.t1.start1;Parent=g3527.t1;
OX031006.1_Pollenia_amentaria_genome_assembly,_chromosome:_1	GeneMark.hmm3	gene	104980613	104980773	.	-	.	ID=g3528;
OX031006.1_Pollenia_amentaria_genome_assembly,_chromosome:_1	GeneMark.hmm3	mRNA	104980613	104980773	.	-	.	ID=g3528.t1;Parent=g3528;
OX031006.1_Pollenia_amentaria_genome_assembly,_chromosome:_1	GeneMark.hmm3	stop_codon	104980613	104980615	.	-	0	ID=g3528.t1.stop1;Parent=g3528.t1;
OX031006.1_Pollenia_amentaria_genome_assembly,_chromosome:_1	GeneMark.hmm3	CDS	104980613	104980669	.	-	0	ID=g3528.t1.CDS1;Parent=g3528.t1;
OX031006.1_Pollenia_amentaria_genome_assembly,_chromosome:_1	GeneMark.hmm3	exon	104980613	104980669	0	-	.	ID=g3528.t1.exon1;Parent=g3528.t1;
OX031006.1_Pollenia_amentaria_genome_assembly,_chromosome:_1	GeneMark.hmm3	intron	104980670	104980719	.	-	0	ID=g3528.t1.intron1;Parent=g3528.t1;
OX031006.1_Pollenia_amentaria_genome_assembly,_chromosome:_1	GeneMark.hmm3	CDS	104980720	104980773	.	-	0	ID=g3528.t1.CDS2;Parent=g3528.t1;
OX031006.1_Pollenia_amentaria_genome_assembly,_chromosome:_1	GeneMark.hmm3	exon	104980720	104980773	0	-	.	ID=g3528.t1.exon2;Parent=g3528.t1;
OX031006.1_Pollenia_amentaria_genome_assembly,_chromosome:_1	GeneMark.hmm3	start_codon	104980771	104980773	.	-	0	ID=g3528.t1.start1;Parent=g3528.t1;
OX031006.1_Pollenia_amentaria_genome_assembly,_chromosome:_1	AUGUSTUS	gene	105064043	105064543	.	+	.	ID=g3529;
OX031006.1_Pollenia_amentaria_genome_assembly,_chromosome:_1	AUGUSTUS	mRNA	105064043	105064543	1	+	.	ID=g3529.t1;Parent=g3529;
OX031006.1_Pollenia_amentaria_genome_assembly,_chromosome:_1	AUGUSTUS	start_codon	105064043	105064045	.	+	0	ID=g3529.t1.start1;Parent=g3529.t1;
OX031006.1_Pollenia_amentaria_genome_assembly,_chromosome:_1	AUGUSTUS	CDS	105064043	105064084	1	+	0	ID=g3529.t1.CDS1;Parent=g3529.t1;
OX031006.1_Pollenia_amentaria_genome_assembly,_chromosome:_1	AUGUSTUS	exon	105064043	105064084	.	+	.	ID=g3529.t1.exon1;Parent=g3529.t1;
OX031006.1_Pollenia_amentaria_genome_assembly,_chromosome:_1	AUGUSTUS	intron	105064085	105064156	1	+	.	ID=g3529.t1.intron1;Parent=g3529.t1;
OX031006.1_Pollenia_amentaria_genome_assembly,_chromosome:_1	AUGUSTUS	CDS	105064157	105064543	1	+	0	ID=g3529.t1.CDS2;Parent=g3529.t1;
OX031006.1_Pollenia_amentaria_genome_assembly,_chromosome:_1	AUGUSTUS	exon	105064157	105064543	.	+	.	ID=g3529.t1.exon2;Parent=g3529.t1;
OX031006.1_Pollenia_amentaria_genome_assembly,_chromosome:_1	AUGUSTUS	stop_codon	105064541	105064543	.	+	0	ID=g3529.t1.stop1;Parent=g3529.t1;
OX031006.1_Pollenia_amentaria_genome_assembly,_chromosome:_1	AUGUSTUS	gene	105120117	105126149	.	-	.	ID=g3530;
OX031006.1_Pollenia_amentaria_genome_assembly,_chromosome:_1	AUGUSTUS	mRNA	105120117	105126149	1	-	.	ID=g3530.t1;Parent=g3530;
OX031006.1_Pollenia_amentaria_genome_assembly,_chromosome:_1	AUGUSTUS	stop_codon	105120117	105120119	.	-	0	ID=g3530.t1.stop1;Parent=g3530.t1;
OX031006.1_Pollenia_amentaria_genome_assembly,_chromosome:_1	AUGUSTUS	CDS	105120117	105120290	1	-	0	ID=g3530.t1.CDS1;Parent=g3530.t1;
OX031006.1_Pollenia_amentaria_genome_assembly,_chromosome:_1	AUGUSTUS	exon	105120117	105120290	.	-	.	ID=g3530.t1.exon1;Parent=g3530.t1;
OX031006.1_Pollenia_amentaria_genome_assembly,_chromosome:_1	AUGUSTUS	intron	105120291	105120346	1	-	.	ID=g3530.t1.intron1;Parent=g3530.t1;
OX031006.1_Pollenia_amentaria_genome_assembly,_chromosome:_1	AUGUSTUS	CDS	105120347	105120971	1	-	1	ID=g3530.t1.CDS2;Parent=g3530.t1;
OX031006.1_Pollenia_amentaria_genome_assembly,_chromosome:_1	AUGUSTUS	exon	105120347	105120971	.	-	.	ID=g3530.t1.exon2;Parent=g3530.t1;
OX031006.1_Pollenia_amentaria_genome_assembly,_chromosome:_1	AUGUSTUS	intron	105120972	105121038	1	-	.	ID=g3530.t1.intron2;Parent=g3530.t1;
OX031006.1_Pollenia_amentaria_genome_assembly,_chromosome:_1	AUGUSTUS	CDS	105121039	105125489	1	-	0	ID=g3530.t1.CDS3;Parent=g3530.t1;
OX031006.1_Pollenia_amentaria_genome_assembly,_chromosome:_1	AUGUSTUS	exon	105121039	105125489	.	-	.	ID=g3530.t1.exon3;Parent=g3530.t1;
OX031006.1_Pollenia_amentaria_genome_assembly,_chromosome:_1	AUGUSTUS	intron	105125490	105125551	1	-	.	ID=g3530.t1.intron3;Parent=g3530.t1;
OX031006.1_Pollenia_amentaria_genome_assembly,_chromosome:_1	AUGUSTUS	CDS	105125552	105125801	1	-	1	ID=g3530.t1.CDS4;Parent=g3530.t1;
OX031006.1_Pollenia_amentaria_genome_assembly,_chromosome:_1	AUGUSTUS	exon	105125552	105125801	.	-	.	ID=g3530.t1.exon4;Parent=g3530.t1;
OX031006.1_Pollenia_amentaria_genome_assembly,_chromosome:_1	AUGUSTUS	intron	105125802	105125853	1	-	.	ID=g3530.t1.intron4;Parent=g3530.t1;
OX031006.1_Pollenia_amentaria_genome_assembly,_chromosome:_1	AUGUSTUS	CDS	105125854	105126149	1	-	0	ID=g3530.t1.CDS5;Parent=g3530.t1;
OX031006.1_Pollenia_amentaria_genome_assembly,_chromosome:_1	AUGUSTUS	exon	105125854	105126149	.	-	.	ID=g3530.t1.exon5;Parent=g3530.t1;
OX031006.1_Pollenia_amentaria_genome_assembly,_chromosome:_1	AUGUSTUS	start_codon	105126147	105126149	.	-	0	ID=g3530.t1.start1;Parent=g3530.t1;
OX031006.1_Pollenia_amentaria_genome_assembly,_chromosome:_1	AUGUSTUS	gene	105133344	105133811	.	+	.	ID=g3531;
OX031006.1_Pollenia_amentaria_genome_assembly,_chromosome:_1	AUGUSTUS	mRNA	105133344	105133811	0.85	+	.	ID=g3531.t1;Parent=g3531;
OX031006.1_Pollenia_amentaria_genome_assembly,_chromosome:_1	AUGUSTUS	start_codon	105133344	105133346	.	+	0	ID=g3531.t1.start1;Parent=g3531.t1;
OX031006.1_Pollenia_amentaria_genome_assembly,_chromosome:_1	AUGUSTUS	CDS	105133344	105133357	0.89	+	0	ID=g3531.t1.CDS1;Parent=g3531.t1;
OX031006.1_Pollenia_amentaria_genome_assembly,_chromosome:_1	AUGUSTUS	exon	105133344	105133357	.	+	.	ID=g3531.t1.exon1;Parent=g3531.t1;
OX031006.1_Pollenia_amentaria_genome_assembly,_chromosome:_1	AUGUSTUS	intron	105133358	105133417	0.92	+	.	ID=g3531.t1.intron1;Parent=g3531.t1;
OX031006.1_Pollenia_amentaria_genome_assembly,_chromosome:_1	AUGUSTUS	CDS	105133418	105133811	0.89	+	1	ID=g3531.t1.CDS2;Parent=g3531.t1;
OX031006.1_Pollenia_amentaria_genome_assembly,_chromosome:_1	AUGUSTUS	exon	105133418	105133811	.	+	.	ID=g3531.t1.exon2;Parent=g3531.t1;
OX031006.1_Pollenia_amentaria_genome_assembly,_chromosome:_1	AUGUSTUS	stop_codon	105133809	105133811	.	+	0	ID=g3531.t1.stop1;Parent=g3531.t1;
OX031006.1_Pollenia_amentaria_genome_assembly,_chromosome:_1	AUGUSTUS	gene	105143570	105150787	.	+	.	ID=g3532;
OX031006.1_Pollenia_amentaria_genome_assembly,_chromosome:_1	AUGUSTUS	mRNA	105143570	105150787	0.94	+	.	ID=g3532.t1;Parent=g3532;
OX031006.1_Pollenia_amentaria_genome_assembly,_chromosome:_1	AUGUSTUS	start_codon	105143570	105143572	.	+	0	ID=g3532.t1.start1;Parent=g3532.t1;
OX031006.1_Pollenia_amentaria_genome_assembly,_chromosome:_1	AUGUSTUS	CDS	105143570	105143665	0.94	+	0	ID=g3532.t1.CDS1;Parent=g3532.t1;
OX031006.1_Pollenia_amentaria_genome_assembly,_chromosome:_1	AUGUSTUS	exon	105143570	105143665	.	+	.	ID=g3532.t1.exon1;Parent=g3532.t1;
OX031006.1_Pollenia_amentaria_genome_assembly,_chromosome:_1	AUGUSTUS	intron	105143666	105150448	0.94	+	.	ID=g3532.t1.intron1;Parent=g3532.t1;
OX031006.1_Pollenia_amentaria_genome_assembly,_chromosome:_1	AUGUSTUS	CDS	105150449	105150787	1	+	0	ID=g3532.t1.CDS2;Parent=g3532.t1;
OX031006.1_Pollenia_amentaria_genome_assembly,_chromosome:_1	AUGUSTUS	exon	105150449	105150787	.	+	.	ID=g3532.t1.exon2;Parent=g3532.t1;
OX031006.1_Pollenia_amentaria_genome_assembly,_chromosome:_1	AUGUSTUS	stop_codon	105150785	105150787	.	+	0	ID=g3532.t1.stop1;Parent=g3532.t1;
OX031006.1_Pollenia_amentaria_genome_assembly,_chromosome:_1	AUGUSTUS	gene	105194816	105197476	.	-	.	ID=g3533;
OX031006.1_Pollenia_amentaria_genome_assembly,_chromosome:_1	AUGUSTUS	mRNA	105194816	105197476	1	-	.	ID=g3533.t1;Parent=g3533;
OX031006.1_Pollenia_amentaria_genome_assembly,_chromosome:_1	AUGUSTUS	stop_codon	105194816	105194818	.	-	0	ID=g3533.t1.stop1;Parent=g3533.t1;
OX031006.1_Pollenia_amentaria_genome_assembly,_chromosome:_1	AUGUSTUS	CDS	105194816	105197476	1	-	0	ID=g3533.t1.CDS1;Parent=g3533.t1;
OX031006.1_Pollenia_amentaria_genome_assembly,_chromosome:_1	AUGUSTUS	exon	105194816	105197476	.	-	.	ID=g3533.t1.exon1;Parent=g3533.t1;
OX031006.1_Pollenia_amentaria_genome_assembly,_chromosome:_1	AUGUSTUS	start_codon	105197474	105197476	.	-	0	ID=g3533.t1.start1;Parent=g3533.t1;
OX031006.1_Pollenia_amentaria_genome_assembly,_chromosome:_1	AUGUSTUS	gene	105197878	105199224	.	-	.	ID=g3534;
OX031006.1_Pollenia_amentaria_genome_assembly,_chromosome:_1	AUGUSTUS	mRNA	105197878	105199224	1	-	.	ID=g3534.t1;Parent=g3534;
OX031006.1_Pollenia_amentaria_genome_assembly,_chromosome:_1	AUGUSTUS	stop_codon	105197878	105197880	.	-	0	ID=g3534.t1.stop1;Parent=g3534.t1;
OX031006.1_Pollenia_amentaria_genome_assembly,_chromosome:_1	AUGUSTUS	CDS	105197878	105199224	1	-	0	ID=g3534.t1.CDS1;Parent=g3534.t1;
OX031006.1_Pollenia_amentaria_genome_assembly,_chromosome:_1	AUGUSTUS	exon	105197878	105199224	.	-	.	ID=g3534.t1.exon1;Parent=g3534.t1;
OX031006.1_Pollenia_amentaria_genome_assembly,_chromosome:_1	AUGUSTUS	start_codon	105199222	105199224	.	-	0	ID=g3534.t1.start1;Parent=g3534.t1;
OX031006.1_Pollenia_amentaria_genome_assembly,_chromosome:_1	AUGUSTUS	gene	105219256	105219595	.	-	.	ID=g3535;
OX031006.1_Pollenia_amentaria_genome_assembly,_chromosome:_1	AUGUSTUS	mRNA	105219256	105219595	1	-	.	ID=g3535.t1;Parent=g3535;
OX031006.1_Pollenia_amentaria_genome_assembly,_chromosome:_1	AUGUSTUS	stop_codon	105219256	105219258	.	-	0	ID=g3535.t1.stop1;Parent=g3535.t1;
OX031006.1_Pollenia_amentaria_genome_assembly,_chromosome:_1	AUGUSTUS	CDS	105219256	105219429	1	-	0	ID=g3535.t1.CDS1;Parent=g3535.t1;
OX031006.1_Pollenia_amentaria_genome_assembly,_chromosome:_1	AUGUSTUS	exon	105219256	105219429	.	-	.	ID=g3535.t1.exon1;Parent=g3535.t1;
OX031006.1_Pollenia_amentaria_genome_assembly,_chromosome:_1	AUGUSTUS	intron	105219430	105219499	1	-	.	ID=g3535.t1.intron1;Parent=g3535.t1;
OX031006.1_Pollenia_amentaria_genome_assembly,_chromosome:_1	AUGUSTUS	CDS	105219500	105219595	1	-	0	ID=g3535.t1.CDS2;Parent=g3535.t1;
OX031006.1_Pollenia_amentaria_genome_assembly,_chromosome:_1	AUGUSTUS	exon	105219500	105219595	.	-	.	ID=g3535.t1.exon2;Parent=g3535.t1;
OX031006.1_Pollenia_amentaria_genome_assembly,_chromosome:_1	AUGUSTUS	start_codon	105219593	105219595	.	-	0	ID=g3535.t1.start1;Parent=g3535.t1;
OX031006.1_Pollenia_amentaria_genome_assembly,_chromosome:_1	AUGUSTUS	gene	105227860	105233287	.	-	.	ID=g3536;
OX031006.1_Pollenia_amentaria_genome_assembly,_chromosome:_1	AUGUSTUS	mRNA	105227860	105233287	0.71	-	.	ID=g3536.t1;Parent=g3536;
OX031006.1_Pollenia_amentaria_genome_assembly,_chromosome:_1	AUGUSTUS	stop_codon	105227860	105227862	.	-	0	ID=g3536.t1.stop1;Parent=g3536.t1;
OX031006.1_Pollenia_amentaria_genome_assembly,_chromosome:_1	AUGUSTUS	CDS	105227860	105228118	0.82	-	1	ID=g3536.t1.CDS1;Parent=g3536.t1;
OX031006.1_Pollenia_amentaria_genome_assembly,_chromosome:_1	AUGUSTUS	exon	105227860	105228118	.	-	.	ID=g3536.t1.exon1;Parent=g3536.t1;
OX031006.1_Pollenia_amentaria_genome_assembly,_chromosome:_1	AUGUSTUS	intron	105228119	105228855	0.82	-	.	ID=g3536.t1.intron1;Parent=g3536.t1;
OX031006.1_Pollenia_amentaria_genome_assembly,_chromosome:_1	AUGUSTUS	CDS	105228856	105229836	0.96	-	1	ID=g3536.t1.CDS2;Parent=g3536.t1;
OX031006.1_Pollenia_amentaria_genome_assembly,_chromosome:_1	AUGUSTUS	exon	105228856	105229836	.	-	.	ID=g3536.t1.exon2;Parent=g3536.t1;
OX031006.1_Pollenia_amentaria_genome_assembly,_chromosome:_1	AUGUSTUS	intron	105229837	105230927	0.92	-	.	ID=g3536.t1.intron2;Parent=g3536.t1;
OX031006.1_Pollenia_amentaria_genome_assembly,_chromosome:_1	AUGUSTUS	CDS	105230928	105233287	0.92	-	0	ID=g3536.t1.CDS3;Parent=g3536.t1;
OX031006.1_Pollenia_amentaria_genome_assembly,_chromosome:_1	AUGUSTUS	exon	105230928	105233287	.	-	.	ID=g3536.t1.exon3;Parent=g3536.t1;
OX031006.1_Pollenia_amentaria_genome_assembly,_chromosome:_1	AUGUSTUS	start_codon	105233285	105233287	.	-	0	ID=g3536.t1.start1;Parent=g3536.t1;
OX031006.1_Pollenia_amentaria_genome_assembly,_chromosome:_1	AUGUSTUS	gene	105247569	105247994	.	+	.	ID=g3537;
OX031006.1_Pollenia_amentaria_genome_assembly,_chromosome:_1	AUGUSTUS	mRNA	105247569	105247994	1	+	.	ID=g3537.t1;Parent=g3537;
OX031006.1_Pollenia_amentaria_genome_assembly,_chromosome:_1	AUGUSTUS	start_codon	105247569	105247571	.	+	0	ID=g3537.t1.start1;Parent=g3537.t1;
OX031006.1_Pollenia_amentaria_genome_assembly,_chromosome:_1	AUGUSTUS	CDS	105247569	105247994	1	+	0	ID=g3537.t1.CDS1;Parent=g3537.t1;
OX031006.1_Pollenia_amentaria_genome_assembly,_chromosome:_1	AUGUSTUS	exon	105247569	105247994	.	+	.	ID=g3537.t1.exon1;Parent=g3537.t1;
OX031006.1_Pollenia_amentaria_genome_assembly,_chromosome:_1	AUGUSTUS	stop_codon	105247992	105247994	.	+	0	ID=g3537.t1.stop1;Parent=g3537.t1;
OX031006.1_Pollenia_amentaria_genome_assembly,_chromosome:_1	AUGUSTUS	gene	105283602	105284438	.	+	.	ID=g3538;
OX031006.1_Pollenia_amentaria_genome_assembly,_chromosome:_1	AUGUSTUS	mRNA	105283602	105284438	0.49	+	.	ID=g3538.t1;Parent=g3538;
OX031006.1_Pollenia_amentaria_genome_assembly,_chromosome:_1	AUGUSTUS	start_codon	105283602	105283604	.	+	0	ID=g3538.t1.start1;Parent=g3538.t1;
OX031006.1_Pollenia_amentaria_genome_assembly,_chromosome:_1	AUGUSTUS	CDS	105283602	105283607	1	+	0	ID=g3538.t1.CDS1;Parent=g3538.t1;
OX031006.1_Pollenia_amentaria_genome_assembly,_chromosome:_1	AUGUSTUS	exon	105283602	105283607	.	+	.	ID=g3538.t1.exon1;Parent=g3538.t1;
OX031006.1_Pollenia_amentaria_genome_assembly,_chromosome:_1	AUGUSTUS	intron	105283608	105283668	1	+	.	ID=g3538.t1.intron1;Parent=g3538.t1;
OX031006.1_Pollenia_amentaria_genome_assembly,_chromosome:_1	AUGUSTUS	CDS	105283669	105284146	0.54	+	0	ID=g3538.t1.CDS2;Parent=g3538.t1;
OX031006.1_Pollenia_amentaria_genome_assembly,_chromosome:_1	AUGUSTUS	exon	105283669	105284146	.	+	.	ID=g3538.t1.exon2;Parent=g3538.t1;
OX031006.1_Pollenia_amentaria_genome_assembly,_chromosome:_1	AUGUSTUS	intron	105284147	105284292	0.88	+	.	ID=g3538.t1.intron2;Parent=g3538.t1;
OX031006.1_Pollenia_amentaria_genome_assembly,_chromosome:_1	AUGUSTUS	CDS	105284293	105284438	0.92	+	2	ID=g3538.t1.CDS3;Parent=g3538.t1;
OX031006.1_Pollenia_amentaria_genome_assembly,_chromosome:_1	AUGUSTUS	exon	105284293	105284438	.	+	.	ID=g3538.t1.exon3;Parent=g3538.t1;
OX031006.1_Pollenia_amentaria_genome_assembly,_chromosome:_1	AUGUSTUS	stop_codon	105284436	105284438	.	+	0	ID=g3538.t1.stop1;Parent=g3538.t1;
OX031006.1_Pollenia_amentaria_genome_assembly,_chromosome:_1	AUGUSTUS	gene	105285313	105299741	.	-	.	ID=g3539;
OX031006.1_Pollenia_amentaria_genome_assembly,_chromosome:_1	AUGUSTUS	mRNA	105285313	105299741	0.39	-	.	ID=g3539.t1;Parent=g3539;
OX031006.1_Pollenia_amentaria_genome_assembly,_chromosome:_1	AUGUSTUS	stop_codon	105285313	105285315	.	-	0	ID=g3539.t1.stop1;Parent=g3539.t1;
OX031006.1_Pollenia_amentaria_genome_assembly,_chromosome:_1	AUGUSTUS	CDS	105285313	105285791	0.73	-	2	ID=g3539.t1.CDS1;Parent=g3539.t1;
OX031006.1_Pollenia_amentaria_genome_assembly,_chromosome:_1	AUGUSTUS	exon	105285313	105285791	.	-	.	ID=g3539.t1.exon1;Parent=g3539.t1;
OX031006.1_Pollenia_amentaria_genome_assembly,_chromosome:_1	AUGUSTUS	intron	105285792	105298335	0.61	-	.	ID=g3539.t1.intron1;Parent=g3539.t1;
OX031006.1_Pollenia_amentaria_genome_assembly,_chromosome:_1	AUGUSTUS	CDS	105298336	105298776	0.61	-	2	ID=g3539.t1.CDS2;Parent=g3539.t1;
OX031006.1_Pollenia_amentaria_genome_assembly,_chromosome:_1	AUGUSTUS	exon	105298336	105298776	.	-	.	ID=g3539.t1.exon2;Parent=g3539.t1;
OX031006.1_Pollenia_amentaria_genome_assembly,_chromosome:_1	AUGUSTUS	intron	105298777	105298912	1	-	.	ID=g3539.t1.intron2;Parent=g3539.t1;
OX031006.1_Pollenia_amentaria_genome_assembly,_chromosome:_1	AUGUSTUS	CDS	105298913	105298959	0.99	-	1	ID=g3539.t1.CDS3;Parent=g3539.t1;
OX031006.1_Pollenia_amentaria_genome_assembly,_chromosome:_1	AUGUSTUS	exon	105298913	105298959	.	-	.	ID=g3539.t1.exon3;Parent=g3539.t1;
OX031006.1_Pollenia_amentaria_genome_assembly,_chromosome:_1	AUGUSTUS	intron	105298960	105299361	0.63	-	.	ID=g3539.t1.intron3;Parent=g3539.t1;
OX031006.1_Pollenia_amentaria_genome_assembly,_chromosome:_1	AUGUSTUS	CDS	105299362	105299741	0.64	-	0	ID=g3539.t1.CDS4;Parent=g3539.t1;
OX031006.1_Pollenia_amentaria_genome_assembly,_chromosome:_1	AUGUSTUS	exon	105299362	105299741	.	-	.	ID=g3539.t1.exon4;Parent=g3539.t1;
OX031006.1_Pollenia_amentaria_genome_assembly,_chromosome:_1	AUGUSTUS	start_codon	105299739	105299741	.	-	0	ID=g3539.t1.start1;Parent=g3539.t1;
OX031006.1_Pollenia_amentaria_genome_assembly,_chromosome:_1	AUGUSTUS	gene	105326071	105327626	.	+	.	ID=g3540;
OX031006.1_Pollenia_amentaria_genome_assembly,_chromosome:_1	AUGUSTUS	mRNA	105326128	105327626	0.84	+	.	ID=g3540.t1;Parent=g3540;
OX031006.1_Pollenia_amentaria_genome_assembly,_chromosome:_1	AUGUSTUS	start_codon	105326128	105326130	.	+	0	ID=g3540.t1.start1;Parent=g3540.t1;
OX031006.1_Pollenia_amentaria_genome_assembly,_chromosome:_1	AUGUSTUS	CDS	105326128	105326223	0.84	+	0	ID=g3540.t1.CDS1;Parent=g3540.t1;
OX031006.1_Pollenia_amentaria_genome_assembly,_chromosome:_1	AUGUSTUS	exon	105326128	105326223	.	+	.	ID=g3540.t1.exon1;Parent=g3540.t1;
OX031006.1_Pollenia_amentaria_genome_assembly,_chromosome:_1	AUGUSTUS	intron	105326224	105327419	1	+	.	ID=g3540.t1.intron1;Parent=g3540.t1;
OX031006.1_Pollenia_amentaria_genome_assembly,_chromosome:_1	AUGUSTUS	CDS	105327420	105327626	1	+	0	ID=g3540.t1.CDS2;Parent=g3540.t1;
OX031006.1_Pollenia_amentaria_genome_assembly,_chromosome:_1	AUGUSTUS	exon	105327420	105327626	.	+	.	ID=g3540.t1.exon2;Parent=g3540.t1;
OX031006.1_Pollenia_amentaria_genome_assembly,_chromosome:_1	AUGUSTUS	stop_codon	105327624	105327626	.	+	0	ID=g3540.t1.stop1;Parent=g3540.t1;
OX031006.1_Pollenia_amentaria_genome_assembly,_chromosome:_1	GeneMark.hmm3	mRNA	105326071	105327626	.	+	.	ID=g3540.t2;Parent=g3540;
OX031006.1_Pollenia_amentaria_genome_assembly,_chromosome:_1	GeneMark.hmm3	start_codon	105326071	105326073	.	+	0	ID=g3540.t2.start1;Parent=g3540.t2;
OX031006.1_Pollenia_amentaria_genome_assembly,_chromosome:_1	GeneMark.hmm3	CDS	105326071	105326223	.	+	0	ID=g3540.t2.CDS1;Parent=g3540.t2;
OX031006.1_Pollenia_amentaria_genome_assembly,_chromosome:_1	GeneMark.hmm3	exon	105326071	105326223	0	+	.	ID=g3540.t2.exon1;Parent=g3540.t2;
OX031006.1_Pollenia_amentaria_genome_assembly,_chromosome:_1	GeneMark.hmm3	intron	105326224	105327419	.	+	0	ID=g3540.t2.intron1;Parent=g3540.t2;
OX031006.1_Pollenia_amentaria_genome_assembly,_chromosome:_1	GeneMark.hmm3	CDS	105327420	105327626	.	+	0	ID=g3540.t2.CDS2;Parent=g3540.t2;
OX031006.1_Pollenia_amentaria_genome_assembly,_chromosome:_1	GeneMark.hmm3	exon	105327420	105327626	0	+	.	ID=g3540.t2.exon2;Parent=g3540.t2;
OX031006.1_Pollenia_amentaria_genome_assembly,_chromosome:_1	GeneMark.hmm3	stop_codon	105327624	105327626	.	+	0	ID=g3540.t2.stop1;Parent=g3540.t2;
OX031006.1_Pollenia_amentaria_genome_assembly,_chromosome:_1	AUGUSTUS	gene	105349529	105380998	.	-	.	ID=g3541;
OX031006.1_Pollenia_amentaria_genome_assembly,_chromosome:_1	AUGUSTUS	mRNA	105349529	105380998	0.81	-	.	ID=g3541.t1;Parent=g3541;
OX031006.1_Pollenia_amentaria_genome_assembly,_chromosome:_1	AUGUSTUS	stop_codon	105349529	105349531	.	-	0	ID=g3541.t1.stop1;Parent=g3541.t1;
OX031006.1_Pollenia_amentaria_genome_assembly,_chromosome:_1	AUGUSTUS	CDS	105349529	105351851	1	-	1	ID=g3541.t1.CDS1;Parent=g3541.t1;
OX031006.1_Pollenia_amentaria_genome_assembly,_chromosome:_1	AUGUSTUS	exon	105349529	105351851	.	-	.	ID=g3541.t1.exon1;Parent=g3541.t1;
OX031006.1_Pollenia_amentaria_genome_assembly,_chromosome:_1	AUGUSTUS	intron	105351852	105380763	1	-	.	ID=g3541.t1.intron1;Parent=g3541.t1;
OX031006.1_Pollenia_amentaria_genome_assembly,_chromosome:_1	AUGUSTUS	CDS	105380764	105380858	1	-	0	ID=g3541.t1.CDS2;Parent=g3541.t1;
OX031006.1_Pollenia_amentaria_genome_assembly,_chromosome:_1	AUGUSTUS	exon	105380764	105380858	.	-	.	ID=g3541.t1.exon2;Parent=g3541.t1;
OX031006.1_Pollenia_amentaria_genome_assembly,_chromosome:_1	AUGUSTUS	intron	105380859	105380914	1	-	.	ID=g3541.t1.intron2;Parent=g3541.t1;
OX031006.1_Pollenia_amentaria_genome_assembly,_chromosome:_1	AUGUSTUS	CDS	105380915	105380998	0.81	-	0	ID=g3541.t1.CDS3;Parent=g3541.t1;
OX031006.1_Pollenia_amentaria_genome_assembly,_chromosome:_1	AUGUSTUS	exon	105380915	105380998	.	-	.	ID=g3541.t1.exon3;Parent=g3541.t1;
OX031006.1_Pollenia_amentaria_genome_assembly,_chromosome:_1	AUGUSTUS	start_codon	105380996	105380998	.	-	0	ID=g3541.t1.start1;Parent=g3541.t1;
OX031006.1_Pollenia_amentaria_genome_assembly,_chromosome:_1	AUGUSTUS	gene	105400027	105400651	.	+	.	ID=g3542;
OX031006.1_Pollenia_amentaria_genome_assembly,_chromosome:_1	AUGUSTUS	mRNA	105400027	105400651	1	+	.	ID=g3542.t1;Parent=g3542;
OX031006.1_Pollenia_amentaria_genome_assembly,_chromosome:_1	AUGUSTUS	start_codon	105400027	105400029	.	+	0	ID=g3542.t1.start1;Parent=g3542.t1;
OX031006.1_Pollenia_amentaria_genome_assembly,_chromosome:_1	AUGUSTUS	CDS	105400027	105400075	1	+	0	ID=g3542.t1.CDS1;Parent=g3542.t1;
OX031006.1_Pollenia_amentaria_genome_assembly,_chromosome:_1	AUGUSTUS	exon	105400027	105400075	.	+	.	ID=g3542.t1.exon1;Parent=g3542.t1;
OX031006.1_Pollenia_amentaria_genome_assembly,_chromosome:_1	AUGUSTUS	intron	105400076	105400139	1	+	.	ID=g3542.t1.intron1;Parent=g3542.t1;
OX031006.1_Pollenia_amentaria_genome_assembly,_chromosome:_1	AUGUSTUS	CDS	105400140	105400375	1	+	2	ID=g3542.t1.CDS2;Parent=g3542.t1;
OX031006.1_Pollenia_amentaria_genome_assembly,_chromosome:_1	AUGUSTUS	exon	105400140	105400375	.	+	.	ID=g3542.t1.exon2;Parent=g3542.t1;
OX031006.1_Pollenia_amentaria_genome_assembly,_chromosome:_1	AUGUSTUS	intron	105400376	105400441	1	+	.	ID=g3542.t1.intron2;Parent=g3542.t1;
OX031006.1_Pollenia_amentaria_genome_assembly,_chromosome:_1	AUGUSTUS	CDS	105400442	105400651	1	+	0	ID=g3542.t1.CDS3;Parent=g3542.t1;
OX031006.1_Pollenia_amentaria_genome_assembly,_chromosome:_1	AUGUSTUS	exon	105400442	105400651	.	+	.	ID=g3542.t1.exon3;Parent=g3542.t1;
OX031006.1_Pollenia_amentaria_genome_assembly,_chromosome:_1	AUGUSTUS	stop_codon	105400649	105400651	.	+	0	ID=g3542.t1.stop1;Parent=g3542.t1;
OX031006.1_Pollenia_amentaria_genome_assembly,_chromosome:_1	AUGUSTUS	gene	105420692	105421423	.	-	.	ID=g3543;
OX031006.1_Pollenia_amentaria_genome_assembly,_chromosome:_1	AUGUSTUS	mRNA	105420692	105421423	1	-	.	ID=g3543.t1;Parent=g3543;
OX031006.1_Pollenia_amentaria_genome_assembly,_chromosome:_1	AUGUSTUS	stop_codon	105420692	105420694	.	-	0	ID=g3543.t1.stop1;Parent=g3543.t1;
OX031006.1_Pollenia_amentaria_genome_assembly,_chromosome:_1	AUGUSTUS	CDS	105420692	105421423	1	-	0	ID=g3543.t1.CDS1;Parent=g3543.t1;
OX031006.1_Pollenia_amentaria_genome_assembly,_chromosome:_1	AUGUSTUS	exon	105420692	105421423	.	-	.	ID=g3543.t1.exon1;Parent=g3543.t1;
OX031006.1_Pollenia_amentaria_genome_assembly,_chromosome:_1	AUGUSTUS	start_codon	105421421	105421423	.	-	0	ID=g3543.t1.start1;Parent=g3543.t1;
OX031006.1_Pollenia_amentaria_genome_assembly,_chromosome:_1	AUGUSTUS	gene	105425632	105431133	.	-	.	ID=g3544;
OX031006.1_Pollenia_amentaria_genome_assembly,_chromosome:_1	AUGUSTUS	mRNA	105425632	105431133	0.41	-	.	ID=g3544.t1;Parent=g3544;
OX031006.1_Pollenia_amentaria_genome_assembly,_chromosome:_1	AUGUSTUS	stop_codon	105425632	105425634	.	-	0	ID=g3544.t1.stop1;Parent=g3544.t1;
OX031006.1_Pollenia_amentaria_genome_assembly,_chromosome:_1	AUGUSTUS	CDS	105425632	105425729	1	-	2	ID=g3544.t1.CDS1;Parent=g3544.t1;
OX031006.1_Pollenia_amentaria_genome_assembly,_chromosome:_1	AUGUSTUS	exon	105425632	105425729	.	-	.	ID=g3544.t1.exon1;Parent=g3544.t1;
OX031006.1_Pollenia_amentaria_genome_assembly,_chromosome:_1	AUGUSTUS	intron	105425730	105427374	0.56	-	.	ID=g3544.t1.intron1;Parent=g3544.t1;
OX031006.1_Pollenia_amentaria_genome_assembly,_chromosome:_1	AUGUSTUS	CDS	105427375	105427792	0.55	-	0	ID=g3544.t1.CDS2;Parent=g3544.t1;
OX031006.1_Pollenia_amentaria_genome_assembly,_chromosome:_1	AUGUSTUS	exon	105427375	105427792	.	-	.	ID=g3544.t1.exon2;Parent=g3544.t1;
OX031006.1_Pollenia_amentaria_genome_assembly,_chromosome:_1	AUGUSTUS	intron	105427793	105428889	0.84	-	.	ID=g3544.t1.intron2;Parent=g3544.t1;
OX031006.1_Pollenia_amentaria_genome_assembly,_chromosome:_1	AUGUSTUS	CDS	105428890	105429169	0.68	-	1	ID=g3544.t1.CDS3;Parent=g3544.t1;
OX031006.1_Pollenia_amentaria_genome_assembly,_chromosome:_1	AUGUSTUS	exon	105428890	105429169	.	-	.	ID=g3544.t1.exon3;Parent=g3544.t1;
OX031006.1_Pollenia_amentaria_genome_assembly,_chromosome:_1	AUGUSTUS	intron	105429170	105431005	0.83	-	.	ID=g3544.t1.intron3;Parent=g3544.t1;
OX031006.1_Pollenia_amentaria_genome_assembly,_chromosome:_1	AUGUSTUS	CDS	105431006	105431133	1	-	0	ID=g3544.t1.CDS4;Parent=g3544.t1;
OX031006.1_Pollenia_amentaria_genome_assembly,_chromosome:_1	AUGUSTUS	exon	105431006	105431133	.	-	.	ID=g3544.t1.exon4;Parent=g3544.t1;
OX031006.1_Pollenia_amentaria_genome_assembly,_chromosome:_1	AUGUSTUS	start_codon	105431131	105431133	.	-	0	ID=g3544.t1.start1;Parent=g3544.t1;
OX031006.1_Pollenia_amentaria_genome_assembly,_chromosome:_1	AUGUSTUS	gene	105428285	105428521	.	-	.	ID=g3545;
OX031006.1_Pollenia_amentaria_genome_assembly,_chromosome:_1	AUGUSTUS	mRNA	105428285	105428521	0.58	-	.	ID=g3545.t1;Parent=g3545;
OX031006.1_Pollenia_amentaria_genome_assembly,_chromosome:_1	AUGUSTUS	stop_codon	105428285	105428287	.	-	0	ID=g3545.t1.stop1;Parent=g3545.t1;
OX031006.1_Pollenia_amentaria_genome_assembly,_chromosome:_1	AUGUSTUS	CDS	105428285	105428521	0.58	-	0	ID=g3545.t1.CDS1;Parent=g3545.t1;
OX031006.1_Pollenia_amentaria_genome_assembly,_chromosome:_1	AUGUSTUS	exon	105428285	105428521	.	-	.	ID=g3545.t1.exon1;Parent=g3545.t1;
OX031006.1_Pollenia_amentaria_genome_assembly,_chromosome:_1	AUGUSTUS	start_codon	105428519	105428521	.	-	0	ID=g3545.t1.start1;Parent=g3545.t1;
OX031006.1_Pollenia_amentaria_genome_assembly,_chromosome:_1	AUGUSTUS	gene	105548265	105549269	.	+	.	ID=g3546;
OX031006.1_Pollenia_amentaria_genome_assembly,_chromosome:_1	AUGUSTUS	mRNA	105548265	105549269	1	+	.	ID=g3546.t1;Parent=g3546;
OX031006.1_Pollenia_amentaria_genome_assembly,_chromosome:_1	AUGUSTUS	start_codon	105548265	105548267	.	+	0	ID=g3546.t1.start1;Parent=g3546.t1;
OX031006.1_Pollenia_amentaria_genome_assembly,_chromosome:_1	AUGUSTUS	CDS	105548265	105549269	1	+	0	ID=g3546.t1.CDS1;Parent=g3546.t1;
OX031006.1_Pollenia_amentaria_genome_assembly,_chromosome:_1	AUGUSTUS	exon	105548265	105549269	.	+	.	ID=g3546.t1.exon1;Parent=g3546.t1;
OX031006.1_Pollenia_amentaria_genome_assembly,_chromosome:_1	AUGUSTUS	stop_codon	105549267	105549269	.	+	0	ID=g3546.t1.stop1;Parent=g3546.t1;
OX031006.1_Pollenia_amentaria_genome_assembly,_chromosome:_1	AUGUSTUS	gene	105560800	105561906	.	-	.	ID=g3547;
OX031006.1_Pollenia_amentaria_genome_assembly,_chromosome:_1	AUGUSTUS	mRNA	105560800	105561903	0.7	-	.	ID=g3547.t1;Parent=g3547;
OX031006.1_Pollenia_amentaria_genome_assembly,_chromosome:_1	AUGUSTUS	stop_codon	105560800	105560802	.	-	0	ID=g3547.t1.stop1;Parent=g3547.t1;
OX031006.1_Pollenia_amentaria_genome_assembly,_chromosome:_1	AUGUSTUS	CDS	105560800	105561903	0.7	-	0	ID=g3547.t1.CDS1;Parent=g3547.t1;
OX031006.1_Pollenia_amentaria_genome_assembly,_chromosome:_1	AUGUSTUS	exon	105560800	105561903	.	-	.	ID=g3547.t1.exon1;Parent=g3547.t1;
OX031006.1_Pollenia_amentaria_genome_assembly,_chromosome:_1	AUGUSTUS	start_codon	105561901	105561903	.	-	0	ID=g3547.t1.start1;Parent=g3547.t1;
OX031006.1_Pollenia_amentaria_genome_assembly,_chromosome:_1	AUGUSTUS	mRNA	105560800	105561906	0.63	-	.	ID=g3547.t2;Parent=g3547;
OX031006.1_Pollenia_amentaria_genome_assembly,_chromosome:_1	AUGUSTUS	stop_codon	105560800	105560802	.	-	0	ID=g3547.t2.stop1;Parent=g3547.t2;
OX031006.1_Pollenia_amentaria_genome_assembly,_chromosome:_1	AUGUSTUS	CDS	105560800	105561906	0.63	-	0	ID=g3547.t2.CDS1;Parent=g3547.t2;
OX031006.1_Pollenia_amentaria_genome_assembly,_chromosome:_1	AUGUSTUS	exon	105560800	105561906	.	-	.	ID=g3547.t2.exon1;Parent=g3547.t2;
OX031006.1_Pollenia_amentaria_genome_assembly,_chromosome:_1	AUGUSTUS	start_codon	105561904	105561906	.	-	0	ID=g3547.t2.start1;Parent=g3547.t2;
OX031006.1_Pollenia_amentaria_genome_assembly,_chromosome:_1	AUGUSTUS	gene	105582322	105582600	.	+	.	ID=g3548;
OX031006.1_Pollenia_amentaria_genome_assembly,_chromosome:_1	AUGUSTUS	mRNA	105582322	105582600	1	+	.	ID=g3548.t1;Parent=g3548;
OX031006.1_Pollenia_amentaria_genome_assembly,_chromosome:_1	AUGUSTUS	start_codon	105582322	105582324	.	+	0	ID=g3548.t1.start1;Parent=g3548.t1;
OX031006.1_Pollenia_amentaria_genome_assembly,_chromosome:_1	AUGUSTUS	CDS	105582322	105582600	1	+	0	ID=g3548.t1.CDS1;Parent=g3548.t1;
OX031006.1_Pollenia_amentaria_genome_assembly,_chromosome:_1	AUGUSTUS	exon	105582322	105582600	.	+	.	ID=g3548.t1.exon1;Parent=g3548.t1;
OX031006.1_Pollenia_amentaria_genome_assembly,_chromosome:_1	AUGUSTUS	stop_codon	105582598	105582600	.	+	0	ID=g3548.t1.stop1;Parent=g3548.t1;
OX031006.1_Pollenia_amentaria_genome_assembly,_chromosome:_1	AUGUSTUS	gene	105582628	105583431	.	+	.	ID=g3549;
OX031006.1_Pollenia_amentaria_genome_assembly,_chromosome:_1	AUGUSTUS	mRNA	105582628	105583431	1	+	.	ID=g3549.t1;Parent=g3549;
OX031006.1_Pollenia_amentaria_genome_assembly,_chromosome:_1	AUGUSTUS	start_codon	105582628	105582630	.	+	0	ID=g3549.t1.start1;Parent=g3549.t1;
OX031006.1_Pollenia_amentaria_genome_assembly,_chromosome:_1	AUGUSTUS	CDS	105582628	105583431	1	+	0	ID=g3549.t1.CDS1;Parent=g3549.t1;
OX031006.1_Pollenia_amentaria_genome_assembly,_chromosome:_1	AUGUSTUS	exon	105582628	105583431	.	+	.	ID=g3549.t1.exon1;Parent=g3549.t1;
OX031006.1_Pollenia_amentaria_genome_assembly,_chromosome:_1	AUGUSTUS	stop_codon	105583429	105583431	.	+	0	ID=g3549.t1.stop1;Parent=g3549.t1;
OX031006.1_Pollenia_amentaria_genome_assembly,_chromosome:_1	AUGUSTUS	gene	105584367	105598044	.	+	.	ID=g3550;
OX031006.1_Pollenia_amentaria_genome_assembly,_chromosome:_1	AUGUSTUS	mRNA	105584367	105598044	1	+	.	ID=g3550.t1;Parent=g3550;
OX031006.1_Pollenia_amentaria_genome_assembly,_chromosome:_1	AUGUSTUS	start_codon	105584367	105584369	.	+	0	ID=g3550.t1.start1;Parent=g3550.t1;
OX031006.1_Pollenia_amentaria_genome_assembly,_chromosome:_1	AUGUSTUS	CDS	105584367	105585917	1	+	0	ID=g3550.t1.CDS1;Parent=g3550.t1;
OX031006.1_Pollenia_amentaria_genome_assembly,_chromosome:_1	AUGUSTUS	exon	105584367	105585917	.	+	.	ID=g3550.t1.exon1;Parent=g3550.t1;
OX031006.1_Pollenia_amentaria_genome_assembly,_chromosome:_1	AUGUSTUS	intron	105585918	105597681	1	+	.	ID=g3550.t1.intron1;Parent=g3550.t1;
OX031006.1_Pollenia_amentaria_genome_assembly,_chromosome:_1	AUGUSTUS	CDS	105597682	105598044	1	+	0	ID=g3550.t1.CDS2;Parent=g3550.t1;
OX031006.1_Pollenia_amentaria_genome_assembly,_chromosome:_1	AUGUSTUS	exon	105597682	105598044	.	+	.	ID=g3550.t1.exon2;Parent=g3550.t1;
OX031006.1_Pollenia_amentaria_genome_assembly,_chromosome:_1	AUGUSTUS	stop_codon	105598042	105598044	.	+	0	ID=g3550.t1.stop1;Parent=g3550.t1;
OX031006.1_Pollenia_amentaria_genome_assembly,_chromosome:_1	AUGUSTUS	gene	105610684	105632217	.	+	.	ID=g3551;
OX031006.1_Pollenia_amentaria_genome_assembly,_chromosome:_1	AUGUSTUS	mRNA	105610684	105632217	0.43	+	.	ID=g3551.t1;Parent=g3551;
OX031006.1_Pollenia_amentaria_genome_assembly,_chromosome:_1	AUGUSTUS	start_codon	105610684	105610686	.	+	0	ID=g3551.t1.start1;Parent=g3551.t1;
OX031006.1_Pollenia_amentaria_genome_assembly,_chromosome:_1	AUGUSTUS	CDS	105610684	105610749	0.43	+	0	ID=g3551.t1.CDS1;Parent=g3551.t1;
OX031006.1_Pollenia_amentaria_genome_assembly,_chromosome:_1	AUGUSTUS	exon	105610684	105610749	.	+	.	ID=g3551.t1.exon1;Parent=g3551.t1;
OX031006.1_Pollenia_amentaria_genome_assembly,_chromosome:_1	AUGUSTUS	intron	105610750	105623622	0.96	+	.	ID=g3551.t1.intron1;Parent=g3551.t1;
OX031006.1_Pollenia_amentaria_genome_assembly,_chromosome:_1	AUGUSTUS	CDS	105623623	105623856	1	+	0	ID=g3551.t1.CDS2;Parent=g3551.t1;
OX031006.1_Pollenia_amentaria_genome_assembly,_chromosome:_1	AUGUSTUS	exon	105623623	105623856	.	+	.	ID=g3551.t1.exon2;Parent=g3551.t1;
OX031006.1_Pollenia_amentaria_genome_assembly,_chromosome:_1	AUGUSTUS	intron	105623857	105631788	1	+	.	ID=g3551.t1.intron2;Parent=g3551.t1;
OX031006.1_Pollenia_amentaria_genome_assembly,_chromosome:_1	AUGUSTUS	CDS	105631789	105632078	1	+	0	ID=g3551.t1.CDS3;Parent=g3551.t1;
OX031006.1_Pollenia_amentaria_genome_assembly,_chromosome:_1	AUGUSTUS	exon	105631789	105632078	.	+	.	ID=g3551.t1.exon3;Parent=g3551.t1;
OX031006.1_Pollenia_amentaria_genome_assembly,_chromosome:_1	AUGUSTUS	intron	105632079	105632138	1	+	.	ID=g3551.t1.intron3;Parent=g3551.t1;
OX031006.1_Pollenia_amentaria_genome_assembly,_chromosome:_1	AUGUSTUS	CDS	105632139	105632217	1	+	1	ID=g3551.t1.CDS4;Parent=g3551.t1;
OX031006.1_Pollenia_amentaria_genome_assembly,_chromosome:_1	AUGUSTUS	exon	105632139	105632217	.	+	.	ID=g3551.t1.exon4;Parent=g3551.t1;
OX031006.1_Pollenia_amentaria_genome_assembly,_chromosome:_1	AUGUSTUS	stop_codon	105632215	105632217	.	+	0	ID=g3551.t1.stop1;Parent=g3551.t1;
OX031006.1_Pollenia_amentaria_genome_assembly,_chromosome:_1	AUGUSTUS	mRNA	105620541	105632217	0.69	+	.	ID=g3551.t2;Parent=g3551;
OX031006.1_Pollenia_amentaria_genome_assembly,_chromosome:_1	AUGUSTUS	start_codon	105620541	105620543	.	+	0	ID=g3551.t2.start1;Parent=g3551.t2;
OX031006.1_Pollenia_amentaria_genome_assembly,_chromosome:_1	AUGUSTUS	CDS	105620541	105620681	0.78	+	0	ID=g3551.t2.CDS1;Parent=g3551.t2;
OX031006.1_Pollenia_amentaria_genome_assembly,_chromosome:_1	AUGUSTUS	exon	105620541	105620681	.	+	.	ID=g3551.t2.exon1;Parent=g3551.t2;
OX031006.1_Pollenia_amentaria_genome_assembly,_chromosome:_1	AUGUSTUS	intron	105620682	105623622	0.69	+	.	ID=g3551.t2.intron1;Parent=g3551.t2;
OX031006.1_Pollenia_amentaria_genome_assembly,_chromosome:_1	AUGUSTUS	CDS	105623623	105623856	1	+	0	ID=g3551.t2.CDS2;Parent=g3551.t2;
OX031006.1_Pollenia_amentaria_genome_assembly,_chromosome:_1	AUGUSTUS	exon	105623623	105623856	.	+	.	ID=g3551.t2.exon2;Parent=g3551.t2;
OX031006.1_Pollenia_amentaria_genome_assembly,_chromosome:_1	AUGUSTUS	intron	105623857	105631788	1	+	.	ID=g3551.t2.intron2;Parent=g3551.t2;
OX031006.1_Pollenia_amentaria_genome_assembly,_chromosome:_1	AUGUSTUS	CDS	105631789	105632078	1	+	0	ID=g3551.t2.CDS3;Parent=g3551.t2;
OX031006.1_Pollenia_amentaria_genome_assembly,_chromosome:_1	AUGUSTUS	exon	105631789	105632078	.	+	.	ID=g3551.t2.exon3;Parent=g3551.t2;
OX031006.1_Pollenia_amentaria_genome_assembly,_chromosome:_1	AUGUSTUS	intron	105632079	105632138	1	+	.	ID=g3551.t2.intron3;Parent=g3551.t2;
OX031006.1_Pollenia_amentaria_genome_assembly,_chromosome:_1	AUGUSTUS	CDS	105632139	105632217	1	+	1	ID=g3551.t2.CDS4;Parent=g3551.t2;
OX031006.1_Pollenia_amentaria_genome_assembly,_chromosome:_1	AUGUSTUS	exon	105632139	105632217	.	+	.	ID=g3551.t2.exon4;Parent=g3551.t2;
OX031006.1_Pollenia_amentaria_genome_assembly,_chromosome:_1	AUGUSTUS	stop_codon	105632215	105632217	.	+	0	ID=g3551.t2.stop1;Parent=g3551.t2;
OX031006.1_Pollenia_amentaria_genome_assembly,_chromosome:_1	AUGUSTUS	gene	105694817	105696647	.	+	.	ID=g3552;
OX031006.1_Pollenia_amentaria_genome_assembly,_chromosome:_1	AUGUSTUS	mRNA	105694817	105696647	0.84	+	.	ID=g3552.t1;Parent=g3552;
OX031006.1_Pollenia_amentaria_genome_assembly,_chromosome:_1	AUGUSTUS	start_codon	105694817	105694819	.	+	0	ID=g3552.t1.start1;Parent=g3552.t1;
OX031006.1_Pollenia_amentaria_genome_assembly,_chromosome:_1	AUGUSTUS	CDS	105694817	105696532	0.84	+	0	ID=g3552.t1.CDS1;Parent=g3552.t1;
OX031006.1_Pollenia_amentaria_genome_assembly,_chromosome:_1	AUGUSTUS	exon	105694817	105696532	.	+	.	ID=g3552.t1.exon1;Parent=g3552.t1;
OX031006.1_Pollenia_amentaria_genome_assembly,_chromosome:_1	AUGUSTUS	intron	105696533	105696632	0.84	+	.	ID=g3552.t1.intron1;Parent=g3552.t1;
OX031006.1_Pollenia_amentaria_genome_assembly,_chromosome:_1	AUGUSTUS	CDS	105696633	105696647	1	+	0	ID=g3552.t1.CDS2;Parent=g3552.t1;
OX031006.1_Pollenia_amentaria_genome_assembly,_chromosome:_1	AUGUSTUS	exon	105696633	105696647	.	+	.	ID=g3552.t1.exon2;Parent=g3552.t1;
OX031006.1_Pollenia_amentaria_genome_assembly,_chromosome:_1	AUGUSTUS	stop_codon	105696645	105696647	.	+	0	ID=g3552.t1.stop1;Parent=g3552.t1;
OX031006.1_Pollenia_amentaria_genome_assembly,_chromosome:_1	AUGUSTUS	gene	105696674	105697894	.	+	.	ID=g3553;
OX031006.1_Pollenia_amentaria_genome_assembly,_chromosome:_1	AUGUSTUS	mRNA	105696674	105697894	0.99	+	.	ID=g3553.t1;Parent=g3553;
OX031006.1_Pollenia_amentaria_genome_assembly,_chromosome:_1	AUGUSTUS	start_codon	105696674	105696676	.	+	0	ID=g3553.t1.start1;Parent=g3553.t1;
OX031006.1_Pollenia_amentaria_genome_assembly,_chromosome:_1	AUGUSTUS	CDS	105696674	105697894	0.99	+	0	ID=g3553.t1.CDS1;Parent=g3553.t1;
OX031006.1_Pollenia_amentaria_genome_assembly,_chromosome:_1	AUGUSTUS	exon	105696674	105697894	.	+	.	ID=g3553.t1.exon1;Parent=g3553.t1;
OX031006.1_Pollenia_amentaria_genome_assembly,_chromosome:_1	AUGUSTUS	stop_codon	105697892	105697894	.	+	0	ID=g3553.t1.stop1;Parent=g3553.t1;
OX031006.1_Pollenia_amentaria_genome_assembly,_chromosome:_1	AUGUSTUS	gene	105698532	105699799	.	+	.	ID=g3554;
OX031006.1_Pollenia_amentaria_genome_assembly,_chromosome:_1	AUGUSTUS	mRNA	105698532	105699799	0.64	+	.	ID=g3554.t1;Parent=g3554;
OX031006.1_Pollenia_amentaria_genome_assembly,_chromosome:_1	AUGUSTUS	start_codon	105698532	105698534	.	+	0	ID=g3554.t1.start1;Parent=g3554.t1;
OX031006.1_Pollenia_amentaria_genome_assembly,_chromosome:_1	AUGUSTUS	CDS	105698532	105698671	0.99	+	0	ID=g3554.t1.CDS1;Parent=g3554.t1;
OX031006.1_Pollenia_amentaria_genome_assembly,_chromosome:_1	AUGUSTUS	exon	105698532	105698671	.	+	.	ID=g3554.t1.exon1;Parent=g3554.t1;
OX031006.1_Pollenia_amentaria_genome_assembly,_chromosome:_1	AUGUSTUS	intron	105698672	105698746	0.99	+	.	ID=g3554.t1.intron1;Parent=g3554.t1;
OX031006.1_Pollenia_amentaria_genome_assembly,_chromosome:_1	AUGUSTUS	CDS	105698747	105699493	0.95	+	1	ID=g3554.t1.CDS2;Parent=g3554.t1;
OX031006.1_Pollenia_amentaria_genome_assembly,_chromosome:_1	AUGUSTUS	exon	105698747	105699493	.	+	.	ID=g3554.t1.exon2;Parent=g3554.t1;
OX031006.1_Pollenia_amentaria_genome_assembly,_chromosome:_1	AUGUSTUS	intron	105699494	105699618	0.64	+	.	ID=g3554.t1.intron2;Parent=g3554.t1;
OX031006.1_Pollenia_amentaria_genome_assembly,_chromosome:_1	AUGUSTUS	CDS	105699619	105699799	0.65	+	1	ID=g3554.t1.CDS3;Parent=g3554.t1;
OX031006.1_Pollenia_amentaria_genome_assembly,_chromosome:_1	AUGUSTUS	exon	105699619	105699799	.	+	.	ID=g3554.t1.exon3;Parent=g3554.t1;
OX031006.1_Pollenia_amentaria_genome_assembly,_chromosome:_1	AUGUSTUS	stop_codon	105699797	105699799	.	+	0	ID=g3554.t1.stop1;Parent=g3554.t1;
OX031006.1_Pollenia_amentaria_genome_assembly,_chromosome:_1	AUGUSTUS	gene	105700396	105700680	.	-	.	ID=g3555;
OX031006.1_Pollenia_amentaria_genome_assembly,_chromosome:_1	AUGUSTUS	mRNA	105700396	105700680	1	-	.	ID=g3555.t1;Parent=g3555;
OX031006.1_Pollenia_amentaria_genome_assembly,_chromosome:_1	AUGUSTUS	stop_codon	105700396	105700398	.	-	0	ID=g3555.t1.stop1;Parent=g3555.t1;
OX031006.1_Pollenia_amentaria_genome_assembly,_chromosome:_1	AUGUSTUS	CDS	105700396	105700680	1	-	0	ID=g3555.t1.CDS1;Parent=g3555.t1;
OX031006.1_Pollenia_amentaria_genome_assembly,_chromosome:_1	AUGUSTUS	exon	105700396	105700680	.	-	.	ID=g3555.t1.exon1;Parent=g3555.t1;
OX031006.1_Pollenia_amentaria_genome_assembly,_chromosome:_1	AUGUSTUS	start_codon	105700678	105700680	.	-	0	ID=g3555.t1.start1;Parent=g3555.t1;
OX031006.1_Pollenia_amentaria_genome_assembly,_chromosome:_1	AUGUSTUS	gene	105703107	105703586	.	-	.	ID=g3556;
OX031006.1_Pollenia_amentaria_genome_assembly,_chromosome:_1	AUGUSTUS	mRNA	105703107	105703586	1	-	.	ID=g3556.t1;Parent=g3556;
OX031006.1_Pollenia_amentaria_genome_assembly,_chromosome:_1	AUGUSTUS	stop_codon	105703107	105703109	.	-	0	ID=g3556.t1.stop1;Parent=g3556.t1;
OX031006.1_Pollenia_amentaria_genome_assembly,_chromosome:_1	AUGUSTUS	CDS	105703107	105703586	1	-	0	ID=g3556.t1.CDS1;Parent=g3556.t1;
OX031006.1_Pollenia_amentaria_genome_assembly,_chromosome:_1	AUGUSTUS	exon	105703107	105703586	.	-	.	ID=g3556.t1.exon1;Parent=g3556.t1;
OX031006.1_Pollenia_amentaria_genome_assembly,_chromosome:_1	AUGUSTUS	start_codon	105703584	105703586	.	-	0	ID=g3556.t1.start1;Parent=g3556.t1;
OX031006.1_Pollenia_amentaria_genome_assembly,_chromosome:_1	AUGUSTUS	gene	105708820	105710863	.	-	.	ID=g3557;
OX031006.1_Pollenia_amentaria_genome_assembly,_chromosome:_1	AUGUSTUS	mRNA	105708820	105710863	0.51	-	.	ID=g3557.t1;Parent=g3557;
OX031006.1_Pollenia_amentaria_genome_assembly,_chromosome:_1	AUGUSTUS	stop_codon	105708820	105708822	.	-	0	ID=g3557.t1.stop1;Parent=g3557.t1;
OX031006.1_Pollenia_amentaria_genome_assembly,_chromosome:_1	AUGUSTUS	CDS	105708820	105708860	0.99	-	2	ID=g3557.t1.CDS1;Parent=g3557.t1;
OX031006.1_Pollenia_amentaria_genome_assembly,_chromosome:_1	AUGUSTUS	exon	105708820	105708860	.	-	.	ID=g3557.t1.exon1;Parent=g3557.t1;
OX031006.1_Pollenia_amentaria_genome_assembly,_chromosome:_1	AUGUSTUS	intron	105708861	105710258	0.95	-	.	ID=g3557.t1.intron1;Parent=g3557.t1;
OX031006.1_Pollenia_amentaria_genome_assembly,_chromosome:_1	AUGUSTUS	CDS	105710259	105710670	0.51	-	0	ID=g3557.t1.CDS2;Parent=g3557.t1;
OX031006.1_Pollenia_amentaria_genome_assembly,_chromosome:_1	AUGUSTUS	exon	105710259	105710670	.	-	.	ID=g3557.t1.exon2;Parent=g3557.t1;
OX031006.1_Pollenia_amentaria_genome_assembly,_chromosome:_1	AUGUSTUS	intron	105710671	105710809	0.56	-	.	ID=g3557.t1.intron2;Parent=g3557.t1;
OX031006.1_Pollenia_amentaria_genome_assembly,_chromosome:_1	AUGUSTUS	CDS	105710810	105710863	0.71	-	0	ID=g3557.t1.CDS3;Parent=g3557.t1;
OX031006.1_Pollenia_amentaria_genome_assembly,_chromosome:_1	AUGUSTUS	exon	105710810	105710863	.	-	.	ID=g3557.t1.exon3;Parent=g3557.t1;
OX031006.1_Pollenia_amentaria_genome_assembly,_chromosome:_1	AUGUSTUS	start_codon	105710861	105710863	.	-	0	ID=g3557.t1.start1;Parent=g3557.t1;
OX031006.1_Pollenia_amentaria_genome_assembly,_chromosome:_1	AUGUSTUS	gene	105717548	105718428	.	+	.	ID=g3558;
OX031006.1_Pollenia_amentaria_genome_assembly,_chromosome:_1	AUGUSTUS	mRNA	105717548	105718428	0.99	+	.	ID=g3558.t1;Parent=g3558;
OX031006.1_Pollenia_amentaria_genome_assembly,_chromosome:_1	AUGUSTUS	start_codon	105717548	105717550	.	+	0	ID=g3558.t1.start1;Parent=g3558.t1;
OX031006.1_Pollenia_amentaria_genome_assembly,_chromosome:_1	AUGUSTUS	CDS	105717548	105717603	1	+	0	ID=g3558.t1.CDS1;Parent=g3558.t1;
OX031006.1_Pollenia_amentaria_genome_assembly,_chromosome:_1	AUGUSTUS	exon	105717548	105717603	.	+	.	ID=g3558.t1.exon1;Parent=g3558.t1;
OX031006.1_Pollenia_amentaria_genome_assembly,_chromosome:_1	AUGUSTUS	intron	105717604	105717992	1	+	.	ID=g3558.t1.intron1;Parent=g3558.t1;
OX031006.1_Pollenia_amentaria_genome_assembly,_chromosome:_1	AUGUSTUS	CDS	105717993	105718428	0.99	+	1	ID=g3558.t1.CDS2;Parent=g3558.t1;
OX031006.1_Pollenia_amentaria_genome_assembly,_chromosome:_1	AUGUSTUS	exon	105717993	105718428	.	+	.	ID=g3558.t1.exon2;Parent=g3558.t1;
OX031006.1_Pollenia_amentaria_genome_assembly,_chromosome:_1	AUGUSTUS	stop_codon	105718426	105718428	.	+	0	ID=g3558.t1.stop1;Parent=g3558.t1;
OX031006.1_Pollenia_amentaria_genome_assembly,_chromosome:_1	AUGUSTUS	gene	105719277	105719669	.	+	.	ID=g3559;
OX031006.1_Pollenia_amentaria_genome_assembly,_chromosome:_1	AUGUSTUS	mRNA	105719277	105719669	0.99	+	.	ID=g3559.t1;Parent=g3559;
OX031006.1_Pollenia_amentaria_genome_assembly,_chromosome:_1	AUGUSTUS	start_codon	105719277	105719279	.	+	0	ID=g3559.t1.start1;Parent=g3559.t1;
OX031006.1_Pollenia_amentaria_genome_assembly,_chromosome:_1	AUGUSTUS	CDS	105719277	105719669	0.99	+	0	ID=g3559.t1.CDS1;Parent=g3559.t1;
OX031006.1_Pollenia_amentaria_genome_assembly,_chromosome:_1	AUGUSTUS	exon	105719277	105719669	.	+	.	ID=g3559.t1.exon1;Parent=g3559.t1;
OX031006.1_Pollenia_amentaria_genome_assembly,_chromosome:_1	AUGUSTUS	stop_codon	105719667	105719669	.	+	0	ID=g3559.t1.stop1;Parent=g3559.t1;
OX031006.1_Pollenia_amentaria_genome_assembly,_chromosome:_1	AUGUSTUS	gene	105725028	105771577	.	-	.	ID=g3560;
OX031006.1_Pollenia_amentaria_genome_assembly,_chromosome:_1	AUGUSTUS	mRNA	105725028	105771577	0.74	-	.	ID=g3560.t1;Parent=g3560;
OX031006.1_Pollenia_amentaria_genome_assembly,_chromosome:_1	AUGUSTUS	stop_codon	105725028	105725030	.	-	0	ID=g3560.t1.stop1;Parent=g3560.t1;
OX031006.1_Pollenia_amentaria_genome_assembly,_chromosome:_1	AUGUSTUS	CDS	105725028	105725385	1	-	1	ID=g3560.t1.CDS1;Parent=g3560.t1;
OX031006.1_Pollenia_amentaria_genome_assembly,_chromosome:_1	AUGUSTUS	exon	105725028	105725385	.	-	.	ID=g3560.t1.exon1;Parent=g3560.t1;
OX031006.1_Pollenia_amentaria_genome_assembly,_chromosome:_1	AUGUSTUS	intron	105725386	105725461	1	-	.	ID=g3560.t1.intron1;Parent=g3560.t1;
OX031006.1_Pollenia_amentaria_genome_assembly,_chromosome:_1	AUGUSTUS	CDS	105725462	105725564	1	-	2	ID=g3560.t1.CDS2;Parent=g3560.t1;
OX031006.1_Pollenia_amentaria_genome_assembly,_chromosome:_1	AUGUSTUS	exon	105725462	105725564	.	-	.	ID=g3560.t1.exon2;Parent=g3560.t1;
OX031006.1_Pollenia_amentaria_genome_assembly,_chromosome:_1	AUGUSTUS	intron	105725565	105771531	0.74	-	.	ID=g3560.t1.intron2;Parent=g3560.t1;
OX031006.1_Pollenia_amentaria_genome_assembly,_chromosome:_1	AUGUSTUS	CDS	105771532	105771577	0.74	-	0	ID=g3560.t1.CDS3;Parent=g3560.t1;
OX031006.1_Pollenia_amentaria_genome_assembly,_chromosome:_1	AUGUSTUS	exon	105771532	105771577	.	-	.	ID=g3560.t1.exon3;Parent=g3560.t1;
OX031006.1_Pollenia_amentaria_genome_assembly,_chromosome:_1	AUGUSTUS	start_codon	105771575	105771577	.	-	0	ID=g3560.t1.start1;Parent=g3560.t1;
OX031006.1_Pollenia_amentaria_genome_assembly,_chromosome:_1	AUGUSTUS	mRNA	105725028	105725513	0.15	-	.	ID=g3560.t2;Parent=g3560;
OX031006.1_Pollenia_amentaria_genome_assembly,_chromosome:_1	AUGUSTUS	stop_codon	105725028	105725030	.	-	0	ID=g3560.t2.stop1;Parent=g3560.t2;
OX031006.1_Pollenia_amentaria_genome_assembly,_chromosome:_1	AUGUSTUS	CDS	105725028	105725385	0.95	-	1	ID=g3560.t2.CDS1;Parent=g3560.t2;
OX031006.1_Pollenia_amentaria_genome_assembly,_chromosome:_1	AUGUSTUS	exon	105725028	105725385	.	-	.	ID=g3560.t2.exon1;Parent=g3560.t2;
OX031006.1_Pollenia_amentaria_genome_assembly,_chromosome:_1	AUGUSTUS	intron	105725386	105725493	0.31	-	.	ID=g3560.t2.intron1;Parent=g3560.t2;
OX031006.1_Pollenia_amentaria_genome_assembly,_chromosome:_1	AUGUSTUS	CDS	105725494	105725513	0.15	-	0	ID=g3560.t2.CDS2;Parent=g3560.t2;
OX031006.1_Pollenia_amentaria_genome_assembly,_chromosome:_1	AUGUSTUS	exon	105725494	105725513	.	-	.	ID=g3560.t2.exon2;Parent=g3560.t2;
OX031006.1_Pollenia_amentaria_genome_assembly,_chromosome:_1	AUGUSTUS	start_codon	105725511	105725513	.	-	0	ID=g3560.t2.start1;Parent=g3560.t2;
OX031006.1_Pollenia_amentaria_genome_assembly,_chromosome:_1	AUGUSTUS	gene	105814751	105815275	.	+	.	ID=g3561;
OX031006.1_Pollenia_amentaria_genome_assembly,_chromosome:_1	AUGUSTUS	mRNA	105814751	105815275	1	+	.	ID=g3561.t1;Parent=g3561;
OX031006.1_Pollenia_amentaria_genome_assembly,_chromosome:_1	AUGUSTUS	start_codon	105814751	105814753	.	+	0	ID=g3561.t1.start1;Parent=g3561.t1;
OX031006.1_Pollenia_amentaria_genome_assembly,_chromosome:_1	AUGUSTUS	CDS	105814751	105814812	1	+	0	ID=g3561.t1.CDS1;Parent=g3561.t1;
OX031006.1_Pollenia_amentaria_genome_assembly,_chromosome:_1	AUGUSTUS	exon	105814751	105814812	.	+	.	ID=g3561.t1.exon1;Parent=g3561.t1;
OX031006.1_Pollenia_amentaria_genome_assembly,_chromosome:_1	AUGUSTUS	intron	105814813	105814887	1	+	.	ID=g3561.t1.intron1;Parent=g3561.t1;
OX031006.1_Pollenia_amentaria_genome_assembly,_chromosome:_1	AUGUSTUS	CDS	105814888	105815275	1	+	1	ID=g3561.t1.CDS2;Parent=g3561.t1;
OX031006.1_Pollenia_amentaria_genome_assembly,_chromosome:_1	AUGUSTUS	exon	105814888	105815275	.	+	.	ID=g3561.t1.exon2;Parent=g3561.t1;
OX031006.1_Pollenia_amentaria_genome_assembly,_chromosome:_1	AUGUSTUS	stop_codon	105815273	105815275	.	+	0	ID=g3561.t1.stop1;Parent=g3561.t1;
OX031006.1_Pollenia_amentaria_genome_assembly,_chromosome:_1	AUGUSTUS	gene	105837378	105838142	.	-	.	ID=g3562;
OX031006.1_Pollenia_amentaria_genome_assembly,_chromosome:_1	AUGUSTUS	mRNA	105837378	105838142	0.78	-	.	ID=g3562.t1;Parent=g3562;
OX031006.1_Pollenia_amentaria_genome_assembly,_chromosome:_1	AUGUSTUS	stop_codon	105837378	105837380	.	-	0	ID=g3562.t1.stop1;Parent=g3562.t1;
OX031006.1_Pollenia_amentaria_genome_assembly,_chromosome:_1	AUGUSTUS	CDS	105837378	105838142	0.78	-	0	ID=g3562.t1.CDS1;Parent=g3562.t1;
OX031006.1_Pollenia_amentaria_genome_assembly,_chromosome:_1	AUGUSTUS	exon	105837378	105838142	.	-	.	ID=g3562.t1.exon1;Parent=g3562.t1;
OX031006.1_Pollenia_amentaria_genome_assembly,_chromosome:_1	AUGUSTUS	start_codon	105838140	105838142	.	-	0	ID=g3562.t1.start1;Parent=g3562.t1;
OX031006.1_Pollenia_amentaria_genome_assembly,_chromosome:_1	AUGUSTUS	gene	105838666	105844962	.	-	.	ID=g3563;
OX031006.1_Pollenia_amentaria_genome_assembly,_chromosome:_1	AUGUSTUS	mRNA	105838666	105844962	0.53	-	.	ID=g3563.t1;Parent=g3563;
OX031006.1_Pollenia_amentaria_genome_assembly,_chromosome:_1	AUGUSTUS	stop_codon	105838666	105838668	.	-	0	ID=g3563.t1.stop1;Parent=g3563.t1;
OX031006.1_Pollenia_amentaria_genome_assembly,_chromosome:_1	AUGUSTUS	CDS	105838666	105838857	0.55	-	0	ID=g3563.t1.CDS1;Parent=g3563.t1;
OX031006.1_Pollenia_amentaria_genome_assembly,_chromosome:_1	AUGUSTUS	exon	105838666	105838857	.	-	.	ID=g3563.t1.exon1;Parent=g3563.t1;
OX031006.1_Pollenia_amentaria_genome_assembly,_chromosome:_1	AUGUSTUS	intron	105838858	105844299	0.53	-	.	ID=g3563.t1.intron1;Parent=g3563.t1;
OX031006.1_Pollenia_amentaria_genome_assembly,_chromosome:_1	AUGUSTUS	CDS	105844300	105844962	0.53	-	0	ID=g3563.t1.CDS2;Parent=g3563.t1;
OX031006.1_Pollenia_amentaria_genome_assembly,_chromosome:_1	AUGUSTUS	exon	105844300	105844962	.	-	.	ID=g3563.t1.exon2;Parent=g3563.t1;
OX031006.1_Pollenia_amentaria_genome_assembly,_chromosome:_1	AUGUSTUS	start_codon	105844960	105844962	.	-	0	ID=g3563.t1.start1;Parent=g3563.t1;
OX031006.1_Pollenia_amentaria_genome_assembly,_chromosome:_1	AUGUSTUS	gene	105850472	105853758	.	+	.	ID=g3564;
OX031006.1_Pollenia_amentaria_genome_assembly,_chromosome:_1	AUGUSTUS	mRNA	105850472	105853758	0.45	+	.	ID=g3564.t1;Parent=g3564;
OX031006.1_Pollenia_amentaria_genome_assembly,_chromosome:_1	AUGUSTUS	start_codon	105850472	105850474	.	+	0	ID=g3564.t1.start1;Parent=g3564.t1;
OX031006.1_Pollenia_amentaria_genome_assembly,_chromosome:_1	AUGUSTUS	CDS	105850472	105850694	1	+	0	ID=g3564.t1.CDS1;Parent=g3564.t1;
OX031006.1_Pollenia_amentaria_genome_assembly,_chromosome:_1	AUGUSTUS	exon	105850472	105850694	.	+	.	ID=g3564.t1.exon1;Parent=g3564.t1;
OX031006.1_Pollenia_amentaria_genome_assembly,_chromosome:_1	AUGUSTUS	intron	105850695	105850765	1	+	.	ID=g3564.t1.intron1;Parent=g3564.t1;
OX031006.1_Pollenia_amentaria_genome_assembly,_chromosome:_1	AUGUSTUS	CDS	105850766	105853413	0.45	+	2	ID=g3564.t1.CDS2;Parent=g3564.t1;
OX031006.1_Pollenia_amentaria_genome_assembly,_chromosome:_1	AUGUSTUS	exon	105850766	105853413	.	+	.	ID=g3564.t1.exon2;Parent=g3564.t1;
OX031006.1_Pollenia_amentaria_genome_assembly,_chromosome:_1	AUGUSTUS	intron	105853414	105853503	0.45	+	.	ID=g3564.t1.intron2;Parent=g3564.t1;
OX031006.1_Pollenia_amentaria_genome_assembly,_chromosome:_1	AUGUSTUS	CDS	105853504	105853758	0.94	+	0	ID=g3564.t1.CDS3;Parent=g3564.t1;
OX031006.1_Pollenia_amentaria_genome_assembly,_chromosome:_1	AUGUSTUS	exon	105853504	105853758	.	+	.	ID=g3564.t1.exon3;Parent=g3564.t1;
OX031006.1_Pollenia_amentaria_genome_assembly,_chromosome:_1	AUGUSTUS	stop_codon	105853756	105853758	.	+	0	ID=g3564.t1.stop1;Parent=g3564.t1;
OX031006.1_Pollenia_amentaria_genome_assembly,_chromosome:_1	AUGUSTUS	gene	105851260	105853758	.	+	.	ID=g3565;
OX031006.1_Pollenia_amentaria_genome_assembly,_chromosome:_1	AUGUSTUS	mRNA	105851260	105853758	0.57	+	.	ID=g3565.t1;Parent=g3565;
OX031006.1_Pollenia_amentaria_genome_assembly,_chromosome:_1	AUGUSTUS	start_codon	105851260	105851262	.	+	0	ID=g3565.t1.start1;Parent=g3565.t1;
OX031006.1_Pollenia_amentaria_genome_assembly,_chromosome:_1	AUGUSTUS	CDS	105851260	105851311	0.94	+	0	ID=g3565.t1.CDS1;Parent=g3565.t1;
OX031006.1_Pollenia_amentaria_genome_assembly,_chromosome:_1	AUGUSTUS	exon	105851260	105851311	.	+	.	ID=g3565.t1.exon1;Parent=g3565.t1;
OX031006.1_Pollenia_amentaria_genome_assembly,_chromosome:_1	AUGUSTUS	intron	105851312	105852013	0.94	+	.	ID=g3565.t1.intron1;Parent=g3565.t1;
OX031006.1_Pollenia_amentaria_genome_assembly,_chromosome:_1	AUGUSTUS	CDS	105852014	105853381	0.57	+	2	ID=g3565.t1.CDS2;Parent=g3565.t1;
OX031006.1_Pollenia_amentaria_genome_assembly,_chromosome:_1	AUGUSTUS	exon	105852014	105853381	.	+	.	ID=g3565.t1.exon2;Parent=g3565.t1;
OX031006.1_Pollenia_amentaria_genome_assembly,_chromosome:_1	AUGUSTUS	intron	105853382	105853486	0.58	+	.	ID=g3565.t1.intron2;Parent=g3565.t1;
OX031006.1_Pollenia_amentaria_genome_assembly,_chromosome:_1	AUGUSTUS	CDS	105853487	105853758	0.6	+	2	ID=g3565.t1.CDS3;Parent=g3565.t1;
OX031006.1_Pollenia_amentaria_genome_assembly,_chromosome:_1	AUGUSTUS	exon	105853487	105853758	.	+	.	ID=g3565.t1.exon3;Parent=g3565.t1;
OX031006.1_Pollenia_amentaria_genome_assembly,_chromosome:_1	AUGUSTUS	stop_codon	105853756	105853758	.	+	0	ID=g3565.t1.stop1;Parent=g3565.t1;
OX031006.1_Pollenia_amentaria_genome_assembly,_chromosome:_1	AUGUSTUS	gene	105854198	105855289	.	+	.	ID=g3566;
OX031006.1_Pollenia_amentaria_genome_assembly,_chromosome:_1	AUGUSTUS	mRNA	105854198	105855289	1	+	.	ID=g3566.t1;Parent=g3566;
OX031006.1_Pollenia_amentaria_genome_assembly,_chromosome:_1	AUGUSTUS	start_codon	105854198	105854200	.	+	0	ID=g3566.t1.start1;Parent=g3566.t1;
OX031006.1_Pollenia_amentaria_genome_assembly,_chromosome:_1	AUGUSTUS	CDS	105854198	105855289	1	+	0	ID=g3566.t1.CDS1;Parent=g3566.t1;
OX031006.1_Pollenia_amentaria_genome_assembly,_chromosome:_1	AUGUSTUS	exon	105854198	105855289	.	+	.	ID=g3566.t1.exon1;Parent=g3566.t1;
OX031006.1_Pollenia_amentaria_genome_assembly,_chromosome:_1	AUGUSTUS	stop_codon	105855287	105855289	.	+	0	ID=g3566.t1.stop1;Parent=g3566.t1;
OX031006.1_Pollenia_amentaria_genome_assembly,_chromosome:_1	AUGUSTUS	gene	105860234	105860988	.	+	.	ID=g3567;
OX031006.1_Pollenia_amentaria_genome_assembly,_chromosome:_1	AUGUSTUS	mRNA	105860234	105860988	1	+	.	ID=g3567.t1;Parent=g3567;
OX031006.1_Pollenia_amentaria_genome_assembly,_chromosome:_1	AUGUSTUS	start_codon	105860234	105860236	.	+	0	ID=g3567.t1.start1;Parent=g3567.t1;
OX031006.1_Pollenia_amentaria_genome_assembly,_chromosome:_1	AUGUSTUS	CDS	105860234	105860303	1	+	0	ID=g3567.t1.CDS1;Parent=g3567.t1;
OX031006.1_Pollenia_amentaria_genome_assembly,_chromosome:_1	AUGUSTUS	exon	105860234	105860303	.	+	.	ID=g3567.t1.exon1;Parent=g3567.t1;
OX031006.1_Pollenia_amentaria_genome_assembly,_chromosome:_1	AUGUSTUS	intron	105860304	105860370	1	+	.	ID=g3567.t1.intron1;Parent=g3567.t1;
OX031006.1_Pollenia_amentaria_genome_assembly,_chromosome:_1	AUGUSTUS	CDS	105860371	105860582	1	+	2	ID=g3567.t1.CDS2;Parent=g3567.t1;
OX031006.1_Pollenia_amentaria_genome_assembly,_chromosome:_1	AUGUSTUS	exon	105860371	105860582	.	+	.	ID=g3567.t1.exon2;Parent=g3567.t1;
OX031006.1_Pollenia_amentaria_genome_assembly,_chromosome:_1	AUGUSTUS	intron	105860583	105860642	1	+	.	ID=g3567.t1.intron2;Parent=g3567.t1;
OX031006.1_Pollenia_amentaria_genome_assembly,_chromosome:_1	AUGUSTUS	CDS	105860643	105860802	1	+	0	ID=g3567.t1.CDS3;Parent=g3567.t1;
OX031006.1_Pollenia_amentaria_genome_assembly,_chromosome:_1	AUGUSTUS	exon	105860643	105860802	.	+	.	ID=g3567.t1.exon3;Parent=g3567.t1;
OX031006.1_Pollenia_amentaria_genome_assembly,_chromosome:_1	AUGUSTUS	intron	105860803	105860866	1	+	.	ID=g3567.t1.intron3;Parent=g3567.t1;
OX031006.1_Pollenia_amentaria_genome_assembly,_chromosome:_1	AUGUSTUS	CDS	105860867	105860988	1	+	2	ID=g3567.t1.CDS4;Parent=g3567.t1;
OX031006.1_Pollenia_amentaria_genome_assembly,_chromosome:_1	AUGUSTUS	exon	105860867	105860988	.	+	.	ID=g3567.t1.exon4;Parent=g3567.t1;
OX031006.1_Pollenia_amentaria_genome_assembly,_chromosome:_1	AUGUSTUS	stop_codon	105860986	105860988	.	+	0	ID=g3567.t1.stop1;Parent=g3567.t1;
OX031006.1_Pollenia_amentaria_genome_assembly,_chromosome:_1	AUGUSTUS	gene	105891370	105892338	.	-	.	ID=g3568;
OX031006.1_Pollenia_amentaria_genome_assembly,_chromosome:_1	AUGUSTUS	mRNA	105891370	105891843	1	-	.	ID=g3568.t1;Parent=g3568;
OX031006.1_Pollenia_amentaria_genome_assembly,_chromosome:_1	AUGUSTUS	stop_codon	105891370	105891372	.	-	0	ID=g3568.t1.stop1;Parent=g3568.t1;
OX031006.1_Pollenia_amentaria_genome_assembly,_chromosome:_1	AUGUSTUS	CDS	105891370	105891843	1	-	0	ID=g3568.t1.CDS1;Parent=g3568.t1;
OX031006.1_Pollenia_amentaria_genome_assembly,_chromosome:_1	AUGUSTUS	exon	105891370	105891843	.	-	.	ID=g3568.t1.exon1;Parent=g3568.t1;
OX031006.1_Pollenia_amentaria_genome_assembly,_chromosome:_1	AUGUSTUS	start_codon	105891841	105891843	.	-	0	ID=g3568.t1.start1;Parent=g3568.t1;
OX031006.1_Pollenia_amentaria_genome_assembly,_chromosome:_1	AUGUSTUS	mRNA	105891370	105892338	0.86	-	.	ID=g3568.t2;Parent=g3568;
OX031006.1_Pollenia_amentaria_genome_assembly,_chromosome:_1	AUGUSTUS	stop_codon	105891370	105891372	.	-	0	ID=g3568.t2.stop1;Parent=g3568.t2;
OX031006.1_Pollenia_amentaria_genome_assembly,_chromosome:_1	AUGUSTUS	CDS	105891370	105892338	0.86	-	0	ID=g3568.t2.CDS1;Parent=g3568.t2;
OX031006.1_Pollenia_amentaria_genome_assembly,_chromosome:_1	AUGUSTUS	exon	105891370	105892338	.	-	.	ID=g3568.t2.exon1;Parent=g3568.t2;
OX031006.1_Pollenia_amentaria_genome_assembly,_chromosome:_1	AUGUSTUS	start_codon	105892336	105892338	.	-	0	ID=g3568.t2.start1;Parent=g3568.t2;
OX031006.1_Pollenia_amentaria_genome_assembly,_chromosome:_1	AUGUSTUS	gene	105894294	105896547	.	-	.	ID=g3569;
OX031006.1_Pollenia_amentaria_genome_assembly,_chromosome:_1	AUGUSTUS	mRNA	105894294	105896547	0.91	-	.	ID=g3569.t1;Parent=g3569;
OX031006.1_Pollenia_amentaria_genome_assembly,_chromosome:_1	AUGUSTUS	stop_codon	105894294	105894296	.	-	0	ID=g3569.t1.stop1;Parent=g3569.t1;
OX031006.1_Pollenia_amentaria_genome_assembly,_chromosome:_1	AUGUSTUS	CDS	105894294	105894318	1	-	1	ID=g3569.t1.CDS1;Parent=g3569.t1;
OX031006.1_Pollenia_amentaria_genome_assembly,_chromosome:_1	AUGUSTUS	exon	105894294	105894318	.	-	.	ID=g3569.t1.exon1;Parent=g3569.t1;
OX031006.1_Pollenia_amentaria_genome_assembly,_chromosome:_1	AUGUSTUS	intron	105894319	105894481	0.92	-	.	ID=g3569.t1.intron1;Parent=g3569.t1;
OX031006.1_Pollenia_amentaria_genome_assembly,_chromosome:_1	AUGUSTUS	CDS	105894482	105896547	0.91	-	0	ID=g3569.t1.CDS2;Parent=g3569.t1;
OX031006.1_Pollenia_amentaria_genome_assembly,_chromosome:_1	AUGUSTUS	exon	105894482	105896547	.	-	.	ID=g3569.t1.exon2;Parent=g3569.t1;
OX031006.1_Pollenia_amentaria_genome_assembly,_chromosome:_1	AUGUSTUS	start_codon	105896545	105896547	.	-	0	ID=g3569.t1.start1;Parent=g3569.t1;
OX031006.1_Pollenia_amentaria_genome_assembly,_chromosome:_1	AUGUSTUS	mRNA	105894294	105896547	0.52	-	.	ID=g3569.t2;Parent=g3569;
OX031006.1_Pollenia_amentaria_genome_assembly,_chromosome:_1	AUGUSTUS	stop_codon	105894294	105894296	.	-	0	ID=g3569.t2.stop1;Parent=g3569.t2;
OX031006.1_Pollenia_amentaria_genome_assembly,_chromosome:_1	AUGUSTUS	CDS	105894294	105894318	1	-	1	ID=g3569.t2.CDS1;Parent=g3569.t2;
OX031006.1_Pollenia_amentaria_genome_assembly,_chromosome:_1	AUGUSTUS	exon	105894294	105894318	.	-	.	ID=g3569.t2.exon1;Parent=g3569.t2;
OX031006.1_Pollenia_amentaria_genome_assembly,_chromosome:_1	AUGUSTUS	intron	105894319	105894481	0.92	-	.	ID=g3569.t2.intron1;Parent=g3569.t2;
OX031006.1_Pollenia_amentaria_genome_assembly,_chromosome:_1	AUGUSTUS	CDS	105894482	105895354	0.74	-	1	ID=g3569.t2.CDS2;Parent=g3569.t2;
OX031006.1_Pollenia_amentaria_genome_assembly,_chromosome:_1	AUGUSTUS	exon	105894482	105895354	.	-	.	ID=g3569.t2.exon2;Parent=g3569.t2;
OX031006.1_Pollenia_amentaria_genome_assembly,_chromosome:_1	AUGUSTUS	intron	105895355	105896443	0.56	-	.	ID=g3569.t2.intron2;Parent=g3569.t2;
OX031006.1_Pollenia_amentaria_genome_assembly,_chromosome:_1	AUGUSTUS	CDS	105896444	105896547	0.57	-	0	ID=g3569.t2.CDS3;Parent=g3569.t2;
OX031006.1_Pollenia_amentaria_genome_assembly,_chromosome:_1	AUGUSTUS	exon	105896444	105896547	.	-	.	ID=g3569.t2.exon3;Parent=g3569.t2;
OX031006.1_Pollenia_amentaria_genome_assembly,_chromosome:_1	AUGUSTUS	start_codon	105896545	105896547	.	-	0	ID=g3569.t2.start1;Parent=g3569.t2;
OX031006.1_Pollenia_amentaria_genome_assembly,_chromosome:_1	AUGUSTUS	gene	105901434	105904635	.	-	.	ID=g3570;
OX031006.1_Pollenia_amentaria_genome_assembly,_chromosome:_1	AUGUSTUS	mRNA	105901434	105904635	0.8	-	.	ID=g3570.t1;Parent=g3570;
OX031006.1_Pollenia_amentaria_genome_assembly,_chromosome:_1	AUGUSTUS	stop_codon	105901434	105901436	.	-	0	ID=g3570.t1.stop1;Parent=g3570.t1;
OX031006.1_Pollenia_amentaria_genome_assembly,_chromosome:_1	AUGUSTUS	CDS	105901434	105901526	0.97	-	0	ID=g3570.t1.CDS1;Parent=g3570.t1;
OX031006.1_Pollenia_amentaria_genome_assembly,_chromosome:_1	AUGUSTUS	exon	105901434	105901526	.	-	.	ID=g3570.t1.exon1;Parent=g3570.t1;
OX031006.1_Pollenia_amentaria_genome_assembly,_chromosome:_1	AUGUSTUS	intron	105901527	105903144	0.81	-	.	ID=g3570.t1.intron1;Parent=g3570.t1;
OX031006.1_Pollenia_amentaria_genome_assembly,_chromosome:_1	AUGUSTUS	CDS	105903145	105903525	0.81	-	0	ID=g3570.t1.CDS2;Parent=g3570.t1;
OX031006.1_Pollenia_amentaria_genome_assembly,_chromosome:_1	AUGUSTUS	exon	105903145	105903525	.	-	.	ID=g3570.t1.exon2;Parent=g3570.t1;
OX031006.1_Pollenia_amentaria_genome_assembly,_chromosome:_1	AUGUSTUS	intron	105903526	105903729	0.95	-	.	ID=g3570.t1.intron2;Parent=g3570.t1;
OX031006.1_Pollenia_amentaria_genome_assembly,_chromosome:_1	AUGUSTUS	CDS	105903730	105904635	0.97	-	0	ID=g3570.t1.CDS3;Parent=g3570.t1;
OX031006.1_Pollenia_amentaria_genome_assembly,_chromosome:_1	AUGUSTUS	exon	105903730	105904635	.	-	.	ID=g3570.t1.exon3;Parent=g3570.t1;
OX031006.1_Pollenia_amentaria_genome_assembly,_chromosome:_1	AUGUSTUS	start_codon	105904633	105904635	.	-	0	ID=g3570.t1.start1;Parent=g3570.t1;
OX031006.1_Pollenia_amentaria_genome_assembly,_chromosome:_1	AUGUSTUS	gene	105904664	105905493	.	-	.	ID=g3571;
OX031006.1_Pollenia_amentaria_genome_assembly,_chromosome:_1	AUGUSTUS	mRNA	105904664	105905046	0.98	-	.	ID=g3571.t1;Parent=g3571;
OX031006.1_Pollenia_amentaria_genome_assembly,_chromosome:_1	AUGUSTUS	stop_codon	105904664	105904666	.	-	0	ID=g3571.t1.stop1;Parent=g3571.t1;
OX031006.1_Pollenia_amentaria_genome_assembly,_chromosome:_1	AUGUSTUS	CDS	105904664	105904670	0.99	-	1	ID=g3571.t1.CDS1;Parent=g3571.t1;
OX031006.1_Pollenia_amentaria_genome_assembly,_chromosome:_1	AUGUSTUS	exon	105904664	105904670	.	-	.	ID=g3571.t1.exon1;Parent=g3571.t1;
OX031006.1_Pollenia_amentaria_genome_assembly,_chromosome:_1	AUGUSTUS	intron	105904671	105904726	0.99	-	.	ID=g3571.t1.intron1;Parent=g3571.t1;
OX031006.1_Pollenia_amentaria_genome_assembly,_chromosome:_1	AUGUSTUS	CDS	105904727	105905046	0.98	-	0	ID=g3571.t1.CDS2;Parent=g3571.t1;
OX031006.1_Pollenia_amentaria_genome_assembly,_chromosome:_1	AUGUSTUS	exon	105904727	105905046	.	-	.	ID=g3571.t1.exon2;Parent=g3571.t1;
OX031006.1_Pollenia_amentaria_genome_assembly,_chromosome:_1	AUGUSTUS	start_codon	105905044	105905046	.	-	0	ID=g3571.t1.start1;Parent=g3571.t1;
OX031006.1_Pollenia_amentaria_genome_assembly,_chromosome:_1	AUGUSTUS	mRNA	105904664	105905493	0.56	-	.	ID=g3571.t2;Parent=g3571;
OX031006.1_Pollenia_amentaria_genome_assembly,_chromosome:_1	AUGUSTUS	stop_codon	105904664	105904666	.	-	0	ID=g3571.t2.stop1;Parent=g3571.t2;
OX031006.1_Pollenia_amentaria_genome_assembly,_chromosome:_1	AUGUSTUS	CDS	105904664	105904670	1	-	1	ID=g3571.t2.CDS1;Parent=g3571.t2;
OX031006.1_Pollenia_amentaria_genome_assembly,_chromosome:_1	AUGUSTUS	exon	105904664	105904670	.	-	.	ID=g3571.t2.exon1;Parent=g3571.t2;
OX031006.1_Pollenia_amentaria_genome_assembly,_chromosome:_1	AUGUSTUS	intron	105904671	105904726	1	-	.	ID=g3571.t2.intron1;Parent=g3571.t2;
OX031006.1_Pollenia_amentaria_genome_assembly,_chromosome:_1	AUGUSTUS	CDS	105904727	105905493	0.56	-	0	ID=g3571.t2.CDS2;Parent=g3571.t2;
OX031006.1_Pollenia_amentaria_genome_assembly,_chromosome:_1	AUGUSTUS	exon	105904727	105905493	.	-	.	ID=g3571.t2.exon2;Parent=g3571.t2;
OX031006.1_Pollenia_amentaria_genome_assembly,_chromosome:_1	AUGUSTUS	start_codon	105905491	105905493	.	-	0	ID=g3571.t2.start1;Parent=g3571.t2;
OX031006.1_Pollenia_amentaria_genome_assembly,_chromosome:_1	AUGUSTUS	gene	105905524	105906120	.	-	.	ID=g3572;
OX031006.1_Pollenia_amentaria_genome_assembly,_chromosome:_1	AUGUSTUS	mRNA	105905524	105906120	0.86	-	.	ID=g3572.t1;Parent=g3572;
OX031006.1_Pollenia_amentaria_genome_assembly,_chromosome:_1	AUGUSTUS	stop_codon	105905524	105905526	.	-	0	ID=g3572.t1.stop1;Parent=g3572.t1;
OX031006.1_Pollenia_amentaria_genome_assembly,_chromosome:_1	AUGUSTUS	CDS	105905524	105906120	0.86	-	0	ID=g3572.t1.CDS1;Parent=g3572.t1;
OX031006.1_Pollenia_amentaria_genome_assembly,_chromosome:_1	AUGUSTUS	exon	105905524	105906120	.	-	.	ID=g3572.t1.exon1;Parent=g3572.t1;
OX031006.1_Pollenia_amentaria_genome_assembly,_chromosome:_1	AUGUSTUS	start_codon	105906118	105906120	.	-	0	ID=g3572.t1.start1;Parent=g3572.t1;
OX031006.1_Pollenia_amentaria_genome_assembly,_chromosome:_1	AUGUSTUS	gene	105915132	105916493	.	+	.	ID=g3573;
OX031006.1_Pollenia_amentaria_genome_assembly,_chromosome:_1	AUGUSTUS	mRNA	105915132	105916493	0.96	+	.	ID=g3573.t1;Parent=g3573;
OX031006.1_Pollenia_amentaria_genome_assembly,_chromosome:_1	AUGUSTUS	start_codon	105915132	105915134	.	+	0	ID=g3573.t1.start1;Parent=g3573.t1;
OX031006.1_Pollenia_amentaria_genome_assembly,_chromosome:_1	AUGUSTUS	CDS	105915132	105916493	0.96	+	0	ID=g3573.t1.CDS1;Parent=g3573.t1;
OX031006.1_Pollenia_amentaria_genome_assembly,_chromosome:_1	AUGUSTUS	exon	105915132	105916493	.	+	.	ID=g3573.t1.exon1;Parent=g3573.t1;
OX031006.1_Pollenia_amentaria_genome_assembly,_chromosome:_1	AUGUSTUS	stop_codon	105916491	105916493	.	+	0	ID=g3573.t1.stop1;Parent=g3573.t1;
OX031006.1_Pollenia_amentaria_genome_assembly,_chromosome:_1	AUGUSTUS	gene	105921740	105922561	.	+	.	ID=g3574;
OX031006.1_Pollenia_amentaria_genome_assembly,_chromosome:_1	AUGUSTUS	mRNA	105921740	105922561	1	+	.	ID=g3574.t1;Parent=g3574;
OX031006.1_Pollenia_amentaria_genome_assembly,_chromosome:_1	AUGUSTUS	start_codon	105921740	105921742	.	+	0	ID=g3574.t1.start1;Parent=g3574.t1;
OX031006.1_Pollenia_amentaria_genome_assembly,_chromosome:_1	AUGUSTUS	CDS	105921740	105922561	1	+	0	ID=g3574.t1.CDS1;Parent=g3574.t1;
OX031006.1_Pollenia_amentaria_genome_assembly,_chromosome:_1	AUGUSTUS	exon	105921740	105922561	.	+	.	ID=g3574.t1.exon1;Parent=g3574.t1;
OX031006.1_Pollenia_amentaria_genome_assembly,_chromosome:_1	AUGUSTUS	stop_codon	105922559	105922561	.	+	0	ID=g3574.t1.stop1;Parent=g3574.t1;
OX031006.1_Pollenia_amentaria_genome_assembly,_chromosome:_1	AUGUSTUS	gene	105929483	105930614	.	+	.	ID=g3575;
OX031006.1_Pollenia_amentaria_genome_assembly,_chromosome:_1	AUGUSTUS	mRNA	105929483	105930614	0.81	+	.	ID=g3575.t1;Parent=g3575;
OX031006.1_Pollenia_amentaria_genome_assembly,_chromosome:_1	AUGUSTUS	start_codon	105929483	105929485	.	+	0	ID=g3575.t1.start1;Parent=g3575.t1;
OX031006.1_Pollenia_amentaria_genome_assembly,_chromosome:_1	AUGUSTUS	CDS	105929483	105929831	0.84	+	0	ID=g3575.t1.CDS1;Parent=g3575.t1;
OX031006.1_Pollenia_amentaria_genome_assembly,_chromosome:_1	AUGUSTUS	exon	105929483	105929831	.	+	.	ID=g3575.t1.exon1;Parent=g3575.t1;
OX031006.1_Pollenia_amentaria_genome_assembly,_chromosome:_1	AUGUSTUS	intron	105929832	105929880	1	+	.	ID=g3575.t1.intron1;Parent=g3575.t1;
OX031006.1_Pollenia_amentaria_genome_assembly,_chromosome:_1	AUGUSTUS	CDS	105929881	105929949	1	+	2	ID=g3575.t1.CDS2;Parent=g3575.t1;
OX031006.1_Pollenia_amentaria_genome_assembly,_chromosome:_1	AUGUSTUS	exon	105929881	105929949	.	+	.	ID=g3575.t1.exon2;Parent=g3575.t1;
OX031006.1_Pollenia_amentaria_genome_assembly,_chromosome:_1	AUGUSTUS	intron	105929950	105930021	1	+	.	ID=g3575.t1.intron2;Parent=g3575.t1;
OX031006.1_Pollenia_amentaria_genome_assembly,_chromosome:_1	AUGUSTUS	CDS	105930022	105930614	0.96	+	2	ID=g3575.t1.CDS3;Parent=g3575.t1;
OX031006.1_Pollenia_amentaria_genome_assembly,_chromosome:_1	AUGUSTUS	exon	105930022	105930614	.	+	.	ID=g3575.t1.exon3;Parent=g3575.t1;
OX031006.1_Pollenia_amentaria_genome_assembly,_chromosome:_1	AUGUSTUS	stop_codon	105930612	105930614	.	+	0	ID=g3575.t1.stop1;Parent=g3575.t1;
OX031006.1_Pollenia_amentaria_genome_assembly,_chromosome:_1	AUGUSTUS	gene	105935100	105935488	.	-	.	ID=g3576;
OX031006.1_Pollenia_amentaria_genome_assembly,_chromosome:_1	AUGUSTUS	mRNA	105935100	105935488	1	-	.	ID=g3576.t1;Parent=g3576;
OX031006.1_Pollenia_amentaria_genome_assembly,_chromosome:_1	AUGUSTUS	stop_codon	105935100	105935102	.	-	0	ID=g3576.t1.stop1;Parent=g3576.t1;
OX031006.1_Pollenia_amentaria_genome_assembly,_chromosome:_1	AUGUSTUS	CDS	105935100	105935288	1	-	0	ID=g3576.t1.CDS1;Parent=g3576.t1;
OX031006.1_Pollenia_amentaria_genome_assembly,_chromosome:_1	AUGUSTUS	exon	105935100	105935288	.	-	.	ID=g3576.t1.exon1;Parent=g3576.t1;
OX031006.1_Pollenia_amentaria_genome_assembly,_chromosome:_1	AUGUSTUS	intron	105935289	105935347	1	-	.	ID=g3576.t1.intron1;Parent=g3576.t1;
OX031006.1_Pollenia_amentaria_genome_assembly,_chromosome:_1	AUGUSTUS	CDS	105935348	105935488	1	-	0	ID=g3576.t1.CDS2;Parent=g3576.t1;
OX031006.1_Pollenia_amentaria_genome_assembly,_chromosome:_1	AUGUSTUS	exon	105935348	105935488	.	-	.	ID=g3576.t1.exon2;Parent=g3576.t1;
OX031006.1_Pollenia_amentaria_genome_assembly,_chromosome:_1	AUGUSTUS	start_codon	105935486	105935488	.	-	0	ID=g3576.t1.start1;Parent=g3576.t1;
OX031006.1_Pollenia_amentaria_genome_assembly,_chromosome:_1	AUGUSTUS	gene	105947030	105948148	.	-	.	ID=g3577;
OX031006.1_Pollenia_amentaria_genome_assembly,_chromosome:_1	AUGUSTUS	mRNA	105947030	105948148	1	-	.	ID=g3577.t1;Parent=g3577;
OX031006.1_Pollenia_amentaria_genome_assembly,_chromosome:_1	AUGUSTUS	stop_codon	105947030	105947032	.	-	0	ID=g3577.t1.stop1;Parent=g3577.t1;
OX031006.1_Pollenia_amentaria_genome_assembly,_chromosome:_1	AUGUSTUS	CDS	105947030	105948148	1	-	0	ID=g3577.t1.CDS1;Parent=g3577.t1;
OX031006.1_Pollenia_amentaria_genome_assembly,_chromosome:_1	AUGUSTUS	exon	105947030	105948148	.	-	.	ID=g3577.t1.exon1;Parent=g3577.t1;
OX031006.1_Pollenia_amentaria_genome_assembly,_chromosome:_1	AUGUSTUS	start_codon	105948146	105948148	.	-	0	ID=g3577.t1.start1;Parent=g3577.t1;
OX031006.1_Pollenia_amentaria_genome_assembly,_chromosome:_1	AUGUSTUS	gene	105963953	105992844	.	-	.	ID=g3578;
OX031006.1_Pollenia_amentaria_genome_assembly,_chromosome:_1	AUGUSTUS	mRNA	105963953	105992844	0.82	-	.	ID=g3578.t1;Parent=g3578;
OX031006.1_Pollenia_amentaria_genome_assembly,_chromosome:_1	AUGUSTUS	stop_codon	105963953	105963955	.	-	0	ID=g3578.t1.stop1;Parent=g3578.t1;
OX031006.1_Pollenia_amentaria_genome_assembly,_chromosome:_1	AUGUSTUS	CDS	105963953	105964130	0.99	-	1	ID=g3578.t1.CDS1;Parent=g3578.t1;
OX031006.1_Pollenia_amentaria_genome_assembly,_chromosome:_1	AUGUSTUS	exon	105963953	105964130	.	-	.	ID=g3578.t1.exon1;Parent=g3578.t1;
OX031006.1_Pollenia_amentaria_genome_assembly,_chromosome:_1	AUGUSTUS	intron	105964131	105964300	0.99	-	.	ID=g3578.t1.intron1;Parent=g3578.t1;
OX031006.1_Pollenia_amentaria_genome_assembly,_chromosome:_1	AUGUSTUS	CDS	105964301	105964873	1	-	1	ID=g3578.t1.CDS2;Parent=g3578.t1;
OX031006.1_Pollenia_amentaria_genome_assembly,_chromosome:_1	AUGUSTUS	exon	105964301	105964873	.	-	.	ID=g3578.t1.exon2;Parent=g3578.t1;
OX031006.1_Pollenia_amentaria_genome_assembly,_chromosome:_1	AUGUSTUS	intron	105964874	105984073	0.99	-	.	ID=g3578.t1.intron2;Parent=g3578.t1;
OX031006.1_Pollenia_amentaria_genome_assembly,_chromosome:_1	AUGUSTUS	CDS	105984074	105984610	0.99	-	1	ID=g3578.t1.CDS3;Parent=g3578.t1;
OX031006.1_Pollenia_amentaria_genome_assembly,_chromosome:_1	AUGUSTUS	exon	105984074	105984610	.	-	.	ID=g3578.t1.exon3;Parent=g3578.t1;
OX031006.1_Pollenia_amentaria_genome_assembly,_chromosome:_1	AUGUSTUS	intron	105984611	105984668	1	-	.	ID=g3578.t1.intron3;Parent=g3578.t1;
OX031006.1_Pollenia_amentaria_genome_assembly,_chromosome:_1	AUGUSTUS	CDS	105984669	105985011	0.88	-	2	ID=g3578.t1.CDS4;Parent=g3578.t1;
OX031006.1_Pollenia_amentaria_genome_assembly,_chromosome:_1	AUGUSTUS	exon	105984669	105985011	.	-	.	ID=g3578.t1.exon4;Parent=g3578.t1;
OX031006.1_Pollenia_amentaria_genome_assembly,_chromosome:_1	AUGUSTUS	intron	105985012	105992708	0.85	-	.	ID=g3578.t1.intron4;Parent=g3578.t1;
OX031006.1_Pollenia_amentaria_genome_assembly,_chromosome:_1	AUGUSTUS	CDS	105992709	105992844	0.85	-	0	ID=g3578.t1.CDS5;Parent=g3578.t1;
OX031006.1_Pollenia_amentaria_genome_assembly,_chromosome:_1	AUGUSTUS	exon	105992709	105992844	.	-	.	ID=g3578.t1.exon5;Parent=g3578.t1;
OX031006.1_Pollenia_amentaria_genome_assembly,_chromosome:_1	AUGUSTUS	start_codon	105992842	105992844	.	-	0	ID=g3578.t1.start1;Parent=g3578.t1;
OX031006.1_Pollenia_amentaria_genome_assembly,_chromosome:_1	AUGUSTUS	gene	105993321	105994019	.	-	.	ID=g3579;
OX031006.1_Pollenia_amentaria_genome_assembly,_chromosome:_1	AUGUSTUS	mRNA	105993321	105994019	0.95	-	.	ID=g3579.t1;Parent=g3579;
OX031006.1_Pollenia_amentaria_genome_assembly,_chromosome:_1	AUGUSTUS	stop_codon	105993321	105993323	.	-	0	ID=g3579.t1.stop1;Parent=g3579.t1;
OX031006.1_Pollenia_amentaria_genome_assembly,_chromosome:_1	AUGUSTUS	CDS	105993321	105994019	0.95	-	0	ID=g3579.t1.CDS1;Parent=g3579.t1;
OX031006.1_Pollenia_amentaria_genome_assembly,_chromosome:_1	AUGUSTUS	exon	105993321	105994019	.	-	.	ID=g3579.t1.exon1;Parent=g3579.t1;
OX031006.1_Pollenia_amentaria_genome_assembly,_chromosome:_1	AUGUSTUS	start_codon	105994017	105994019	.	-	0	ID=g3579.t1.start1;Parent=g3579.t1;
OX031006.1_Pollenia_amentaria_genome_assembly,_chromosome:_1	AUGUSTUS	gene	106022568	106022981	.	-	.	ID=g3580;
OX031006.1_Pollenia_amentaria_genome_assembly,_chromosome:_1	AUGUSTUS	mRNA	106022568	106022981	1	-	.	ID=g3580.t1;Parent=g3580;
OX031006.1_Pollenia_amentaria_genome_assembly,_chromosome:_1	AUGUSTUS	stop_codon	106022568	106022570	.	-	0	ID=g3580.t1.stop1;Parent=g3580.t1;
OX031006.1_Pollenia_amentaria_genome_assembly,_chromosome:_1	AUGUSTUS	CDS	106022568	106022981	1	-	0	ID=g3580.t1.CDS1;Parent=g3580.t1;
OX031006.1_Pollenia_amentaria_genome_assembly,_chromosome:_1	AUGUSTUS	exon	106022568	106022981	.	-	.	ID=g3580.t1.exon1;Parent=g3580.t1;
OX031006.1_Pollenia_amentaria_genome_assembly,_chromosome:_1	AUGUSTUS	start_codon	106022979	106022981	.	-	0	ID=g3580.t1.start1;Parent=g3580.t1;
OX031006.1_Pollenia_amentaria_genome_assembly,_chromosome:_1	AUGUSTUS	gene	106025760	106026455	.	+	.	ID=g3581;
OX031006.1_Pollenia_amentaria_genome_assembly,_chromosome:_1	AUGUSTUS	mRNA	106025760	106026455	1	+	.	ID=g3581.t1;Parent=g3581;
OX031006.1_Pollenia_amentaria_genome_assembly,_chromosome:_1	AUGUSTUS	start_codon	106025760	106025762	.	+	0	ID=g3581.t1.start1;Parent=g3581.t1;
OX031006.1_Pollenia_amentaria_genome_assembly,_chromosome:_1	AUGUSTUS	CDS	106025760	106026455	1	+	0	ID=g3581.t1.CDS1;Parent=g3581.t1;
OX031006.1_Pollenia_amentaria_genome_assembly,_chromosome:_1	AUGUSTUS	exon	106025760	106026455	.	+	.	ID=g3581.t1.exon1;Parent=g3581.t1;
OX031006.1_Pollenia_amentaria_genome_assembly,_chromosome:_1	AUGUSTUS	stop_codon	106026453	106026455	.	+	0	ID=g3581.t1.stop1;Parent=g3581.t1;
OX031006.1_Pollenia_amentaria_genome_assembly,_chromosome:_1	AUGUSTUS	gene	106050552	106053160	.	+	.	ID=g3582;
OX031006.1_Pollenia_amentaria_genome_assembly,_chromosome:_1	AUGUSTUS	mRNA	106050552	106053160	0.62	+	.	ID=g3582.t1;Parent=g3582;
OX031006.1_Pollenia_amentaria_genome_assembly,_chromosome:_1	AUGUSTUS	start_codon	106050552	106050554	.	+	0	ID=g3582.t1.start1;Parent=g3582.t1;
OX031006.1_Pollenia_amentaria_genome_assembly,_chromosome:_1	AUGUSTUS	CDS	106050552	106050756	1	+	0	ID=g3582.t1.CDS1;Parent=g3582.t1;
OX031006.1_Pollenia_amentaria_genome_assembly,_chromosome:_1	AUGUSTUS	exon	106050552	106050756	.	+	.	ID=g3582.t1.exon1;Parent=g3582.t1;
OX031006.1_Pollenia_amentaria_genome_assembly,_chromosome:_1	AUGUSTUS	intron	106050757	106052702	0.62	+	.	ID=g3582.t1.intron1;Parent=g3582.t1;
OX031006.1_Pollenia_amentaria_genome_assembly,_chromosome:_1	AUGUSTUS	CDS	106052703	106052878	0.62	+	2	ID=g3582.t1.CDS2;Parent=g3582.t1;
OX031006.1_Pollenia_amentaria_genome_assembly,_chromosome:_1	AUGUSTUS	exon	106052703	106052878	.	+	.	ID=g3582.t1.exon2;Parent=g3582.t1;
OX031006.1_Pollenia_amentaria_genome_assembly,_chromosome:_1	AUGUSTUS	intron	106052879	106052941	1	+	.	ID=g3582.t1.intron2;Parent=g3582.t1;
OX031006.1_Pollenia_amentaria_genome_assembly,_chromosome:_1	AUGUSTUS	CDS	106052942	106053160	1	+	0	ID=g3582.t1.CDS3;Parent=g3582.t1;
OX031006.1_Pollenia_amentaria_genome_assembly,_chromosome:_1	AUGUSTUS	exon	106052942	106053160	.	+	.	ID=g3582.t1.exon3;Parent=g3582.t1;
OX031006.1_Pollenia_amentaria_genome_assembly,_chromosome:_1	AUGUSTUS	stop_codon	106053158	106053160	.	+	0	ID=g3582.t1.stop1;Parent=g3582.t1;
OX031006.1_Pollenia_amentaria_genome_assembly,_chromosome:_1	AUGUSTUS	gene	106053652	106055450	.	-	.	ID=g3583;
OX031006.1_Pollenia_amentaria_genome_assembly,_chromosome:_1	AUGUSTUS	mRNA	106053652	106054517	1	-	.	ID=g3583.t1;Parent=g3583;
OX031006.1_Pollenia_amentaria_genome_assembly,_chromosome:_1	AUGUSTUS	stop_codon	106053652	106053654	.	-	0	ID=g3583.t1.stop1;Parent=g3583.t1;
OX031006.1_Pollenia_amentaria_genome_assembly,_chromosome:_1	AUGUSTUS	CDS	106053652	106053800	1	-	2	ID=g3583.t1.CDS1;Parent=g3583.t1;
OX031006.1_Pollenia_amentaria_genome_assembly,_chromosome:_1	AUGUSTUS	exon	106053652	106053800	.	-	.	ID=g3583.t1.exon1;Parent=g3583.t1;
OX031006.1_Pollenia_amentaria_genome_assembly,_chromosome:_1	AUGUSTUS	intron	106053801	106053862	1	-	.	ID=g3583.t1.intron1;Parent=g3583.t1;
OX031006.1_Pollenia_amentaria_genome_assembly,_chromosome:_1	AUGUSTUS	CDS	106053863	106054022	1	-	0	ID=g3583.t1.CDS2;Parent=g3583.t1;
OX031006.1_Pollenia_amentaria_genome_assembly,_chromosome:_1	AUGUSTUS	exon	106053863	106054022	.	-	.	ID=g3583.t1.exon2;Parent=g3583.t1;
OX031006.1_Pollenia_amentaria_genome_assembly,_chromosome:_1	AUGUSTUS	intron	106054023	106054084	1	-	.	ID=g3583.t1.intron2;Parent=g3583.t1;
OX031006.1_Pollenia_amentaria_genome_assembly,_chromosome:_1	AUGUSTUS	CDS	106054085	106054377	1	-	2	ID=g3583.t1.CDS3;Parent=g3583.t1;
OX031006.1_Pollenia_amentaria_genome_assembly,_chromosome:_1	AUGUSTUS	exon	106054085	106054377	.	-	.	ID=g3583.t1.exon3;Parent=g3583.t1;
OX031006.1_Pollenia_amentaria_genome_assembly,_chromosome:_1	AUGUSTUS	intron	106054378	106054462	1	-	.	ID=g3583.t1.intron3;Parent=g3583.t1;
OX031006.1_Pollenia_amentaria_genome_assembly,_chromosome:_1	AUGUSTUS	CDS	106054463	106054517	1	-	0	ID=g3583.t1.CDS4;Parent=g3583.t1;
OX031006.1_Pollenia_amentaria_genome_assembly,_chromosome:_1	AUGUSTUS	exon	106054463	106054517	.	-	.	ID=g3583.t1.exon4;Parent=g3583.t1;
OX031006.1_Pollenia_amentaria_genome_assembly,_chromosome:_1	AUGUSTUS	start_codon	106054515	106054517	.	-	0	ID=g3583.t1.start1;Parent=g3583.t1;
OX031006.1_Pollenia_amentaria_genome_assembly,_chromosome:_1	AUGUSTUS	mRNA	106053652	106055450	0.98	-	.	ID=g3583.t2;Parent=g3583;
OX031006.1_Pollenia_amentaria_genome_assembly,_chromosome:_1	AUGUSTUS	stop_codon	106053652	106053654	.	-	0	ID=g3583.t2.stop1;Parent=g3583.t2;
OX031006.1_Pollenia_amentaria_genome_assembly,_chromosome:_1	AUGUSTUS	CDS	106053652	106053800	1	-	2	ID=g3583.t2.CDS1;Parent=g3583.t2;
OX031006.1_Pollenia_amentaria_genome_assembly,_chromosome:_1	AUGUSTUS	exon	106053652	106053800	.	-	.	ID=g3583.t2.exon1;Parent=g3583.t2;
OX031006.1_Pollenia_amentaria_genome_assembly,_chromosome:_1	AUGUSTUS	intron	106053801	106053862	1	-	.	ID=g3583.t2.intron1;Parent=g3583.t2;
OX031006.1_Pollenia_amentaria_genome_assembly,_chromosome:_1	AUGUSTUS	CDS	106053863	106054022	1	-	0	ID=g3583.t2.CDS2;Parent=g3583.t2;
OX031006.1_Pollenia_amentaria_genome_assembly,_chromosome:_1	AUGUSTUS	exon	106053863	106054022	.	-	.	ID=g3583.t2.exon2;Parent=g3583.t2;
OX031006.1_Pollenia_amentaria_genome_assembly,_chromosome:_1	AUGUSTUS	intron	106054023	106054084	1	-	.	ID=g3583.t2.intron2;Parent=g3583.t2;
OX031006.1_Pollenia_amentaria_genome_assembly,_chromosome:_1	AUGUSTUS	CDS	106054085	106054377	0.98	-	2	ID=g3583.t2.CDS3;Parent=g3583.t2;
OX031006.1_Pollenia_amentaria_genome_assembly,_chromosome:_1	AUGUSTUS	exon	106054085	106054377	.	-	.	ID=g3583.t2.exon3;Parent=g3583.t2;
OX031006.1_Pollenia_amentaria_genome_assembly,_chromosome:_1	AUGUSTUS	intron	106054378	106055431	1	-	.	ID=g3583.t2.intron3;Parent=g3583.t2;
OX031006.1_Pollenia_amentaria_genome_assembly,_chromosome:_1	AUGUSTUS	CDS	106055432	106055450	1	-	0	ID=g3583.t2.CDS4;Parent=g3583.t2;
OX031006.1_Pollenia_amentaria_genome_assembly,_chromosome:_1	AUGUSTUS	exon	106055432	106055450	.	-	.	ID=g3583.t2.exon4;Parent=g3583.t2;
OX031006.1_Pollenia_amentaria_genome_assembly,_chromosome:_1	AUGUSTUS	start_codon	106055448	106055450	.	-	0	ID=g3583.t2.start1;Parent=g3583.t2;
OX031006.1_Pollenia_amentaria_genome_assembly,_chromosome:_1	AUGUSTUS	gene	106055482	106056413	.	-	.	ID=g3584;
OX031006.1_Pollenia_amentaria_genome_assembly,_chromosome:_1	AUGUSTUS	mRNA	106055482	106056413	0.54	-	.	ID=g3584.t1;Parent=g3584;
OX031006.1_Pollenia_amentaria_genome_assembly,_chromosome:_1	AUGUSTUS	stop_codon	106055482	106055484	.	-	0	ID=g3584.t1.stop1;Parent=g3584.t1;
OX031006.1_Pollenia_amentaria_genome_assembly,_chromosome:_1	AUGUSTUS	CDS	106055482	106055562	0.71	-	0	ID=g3584.t1.CDS1;Parent=g3584.t1;
OX031006.1_Pollenia_amentaria_genome_assembly,_chromosome:_1	AUGUSTUS	exon	106055482	106055562	.	-	.	ID=g3584.t1.exon1;Parent=g3584.t1;
OX031006.1_Pollenia_amentaria_genome_assembly,_chromosome:_1	AUGUSTUS	intron	106055563	106055630	0.54	-	.	ID=g3584.t1.intron1;Parent=g3584.t1;
OX031006.1_Pollenia_amentaria_genome_assembly,_chromosome:_1	AUGUSTUS	CDS	106055631	106056413	0.55	-	0	ID=g3584.t1.CDS2;Parent=g3584.t1;
OX031006.1_Pollenia_amentaria_genome_assembly,_chromosome:_1	AUGUSTUS	exon	106055631	106056413	.	-	.	ID=g3584.t1.exon2;Parent=g3584.t1;
OX031006.1_Pollenia_amentaria_genome_assembly,_chromosome:_1	AUGUSTUS	start_codon	106056411	106056413	.	-	0	ID=g3584.t1.start1;Parent=g3584.t1;
OX031006.1_Pollenia_amentaria_genome_assembly,_chromosome:_1	AUGUSTUS	mRNA	106055482	106056413	0.61	-	.	ID=g3584.t2;Parent=g3584;
OX031006.1_Pollenia_amentaria_genome_assembly,_chromosome:_1	AUGUSTUS	stop_codon	106055482	106055484	.	-	0	ID=g3584.t2.stop1;Parent=g3584.t2;
OX031006.1_Pollenia_amentaria_genome_assembly,_chromosome:_1	AUGUSTUS	CDS	106055482	106055562	0.77	-	0	ID=g3584.t2.CDS1;Parent=g3584.t2;
OX031006.1_Pollenia_amentaria_genome_assembly,_chromosome:_1	AUGUSTUS	exon	106055482	106055562	.	-	.	ID=g3584.t2.exon1;Parent=g3584.t2;
OX031006.1_Pollenia_amentaria_genome_assembly,_chromosome:_1	AUGUSTUS	intron	106055563	106056221	0.61	-	.	ID=g3584.t2.intron1;Parent=g3584.t2;
OX031006.1_Pollenia_amentaria_genome_assembly,_chromosome:_1	AUGUSTUS	CDS	106056222	106056413	0.66	-	0	ID=g3584.t2.CDS2;Parent=g3584.t2;
OX031006.1_Pollenia_amentaria_genome_assembly,_chromosome:_1	AUGUSTUS	exon	106056222	106056413	.	-	.	ID=g3584.t2.exon2;Parent=g3584.t2;
OX031006.1_Pollenia_amentaria_genome_assembly,_chromosome:_1	AUGUSTUS	start_codon	106056411	106056413	.	-	0	ID=g3584.t2.start1;Parent=g3584.t2;
OX031006.1_Pollenia_amentaria_genome_assembly,_chromosome:_1	AUGUSTUS	gene	106071368	106072912	.	-	.	ID=g3585;
OX031006.1_Pollenia_amentaria_genome_assembly,_chromosome:_1	AUGUSTUS	mRNA	106071368	106072912	0.8	-	.	ID=g3585.t1;Parent=g3585;
OX031006.1_Pollenia_amentaria_genome_assembly,_chromosome:_1	AUGUSTUS	stop_codon	106071368	106071370	.	-	0	ID=g3585.t1.stop1;Parent=g3585.t1;
OX031006.1_Pollenia_amentaria_genome_assembly,_chromosome:_1	AUGUSTUS	CDS	106071368	106072614	0.9	-	2	ID=g3585.t1.CDS1;Parent=g3585.t1;
OX031006.1_Pollenia_amentaria_genome_assembly,_chromosome:_1	AUGUSTUS	exon	106071368	106072614	.	-	.	ID=g3585.t1.exon1;Parent=g3585.t1;
OX031006.1_Pollenia_amentaria_genome_assembly,_chromosome:_1	AUGUSTUS	intron	106072615	106072815	0.8	-	.	ID=g3585.t1.intron1;Parent=g3585.t1;
OX031006.1_Pollenia_amentaria_genome_assembly,_chromosome:_1	AUGUSTUS	CDS	106072816	106072912	0.8	-	0	ID=g3585.t1.CDS2;Parent=g3585.t1;
OX031006.1_Pollenia_amentaria_genome_assembly,_chromosome:_1	AUGUSTUS	exon	106072816	106072912	.	-	.	ID=g3585.t1.exon2;Parent=g3585.t1;
OX031006.1_Pollenia_amentaria_genome_assembly,_chromosome:_1	AUGUSTUS	start_codon	106072910	106072912	.	-	0	ID=g3585.t1.start1;Parent=g3585.t1;
OX031006.1_Pollenia_amentaria_genome_assembly,_chromosome:_1	AUGUSTUS	gene	106073094	106075988	.	-	.	ID=g3586;
OX031006.1_Pollenia_amentaria_genome_assembly,_chromosome:_1	AUGUSTUS	mRNA	106073094	106075988	0.41	-	.	ID=g3586.t1;Parent=g3586;
OX031006.1_Pollenia_amentaria_genome_assembly,_chromosome:_1	AUGUSTUS	stop_codon	106073094	106073096	.	-	0	ID=g3586.t1.stop1;Parent=g3586.t1;
OX031006.1_Pollenia_amentaria_genome_assembly,_chromosome:_1	AUGUSTUS	CDS	106073094	106075988	0.41	-	0	ID=g3586.t1.CDS1;Parent=g3586.t1;
OX031006.1_Pollenia_amentaria_genome_assembly,_chromosome:_1	AUGUSTUS	exon	106073094	106075988	.	-	.	ID=g3586.t1.exon1;Parent=g3586.t1;
OX031006.1_Pollenia_amentaria_genome_assembly,_chromosome:_1	AUGUSTUS	start_codon	106075986	106075988	.	-	0	ID=g3586.t1.start1;Parent=g3586.t1;
OX031006.1_Pollenia_amentaria_genome_assembly,_chromosome:_1	AUGUSTUS	gene	106097664	106098688	.	+	.	ID=g3587;
OX031006.1_Pollenia_amentaria_genome_assembly,_chromosome:_1	AUGUSTUS	mRNA	106097664	106098688	0.54	+	.	ID=g3587.t1;Parent=g3587;
OX031006.1_Pollenia_amentaria_genome_assembly,_chromosome:_1	AUGUSTUS	start_codon	106097664	106097666	.	+	0	ID=g3587.t1.start1;Parent=g3587.t1;
OX031006.1_Pollenia_amentaria_genome_assembly,_chromosome:_1	AUGUSTUS	CDS	106097664	106098126	0.57	+	0	ID=g3587.t1.CDS1;Parent=g3587.t1;
OX031006.1_Pollenia_amentaria_genome_assembly,_chromosome:_1	AUGUSTUS	exon	106097664	106098126	.	+	.	ID=g3587.t1.exon1;Parent=g3587.t1;
OX031006.1_Pollenia_amentaria_genome_assembly,_chromosome:_1	AUGUSTUS	intron	106098127	106098416	0.54	+	.	ID=g3587.t1.intron1;Parent=g3587.t1;
OX031006.1_Pollenia_amentaria_genome_assembly,_chromosome:_1	AUGUSTUS	CDS	106098417	106098688	0.95	+	2	ID=g3587.t1.CDS2;Parent=g3587.t1;
OX031006.1_Pollenia_amentaria_genome_assembly,_chromosome:_1	AUGUSTUS	exon	106098417	106098688	.	+	.	ID=g3587.t1.exon2;Parent=g3587.t1;
OX031006.1_Pollenia_amentaria_genome_assembly,_chromosome:_1	AUGUSTUS	stop_codon	106098686	106098688	.	+	0	ID=g3587.t1.stop1;Parent=g3587.t1;
OX031006.1_Pollenia_amentaria_genome_assembly,_chromosome:_1	AUGUSTUS	mRNA	106097664	106098688	0.29	+	.	ID=g3587.t2;Parent=g3587;
OX031006.1_Pollenia_amentaria_genome_assembly,_chromosome:_1	AUGUSTUS	start_codon	106097664	106097666	.	+	0	ID=g3587.t2.start1;Parent=g3587.t2;
OX031006.1_Pollenia_amentaria_genome_assembly,_chromosome:_1	AUGUSTUS	CDS	106097664	106097954	0.82	+	0	ID=g3587.t2.CDS1;Parent=g3587.t2;
OX031006.1_Pollenia_amentaria_genome_assembly,_chromosome:_1	AUGUSTUS	exon	106097664	106097954	.	+	.	ID=g3587.t2.exon1;Parent=g3587.t2;
OX031006.1_Pollenia_amentaria_genome_assembly,_chromosome:_1	AUGUSTUS	intron	106097955	106098430	0.29	+	.	ID=g3587.t2.intron1;Parent=g3587.t2;
OX031006.1_Pollenia_amentaria_genome_assembly,_chromosome:_1	AUGUSTUS	CDS	106098431	106098688	0.29	+	0	ID=g3587.t2.CDS2;Parent=g3587.t2;
OX031006.1_Pollenia_amentaria_genome_assembly,_chromosome:_1	AUGUSTUS	exon	106098431	106098688	.	+	.	ID=g3587.t2.exon2;Parent=g3587.t2;
OX031006.1_Pollenia_amentaria_genome_assembly,_chromosome:_1	AUGUSTUS	stop_codon	106098686	106098688	.	+	0	ID=g3587.t2.stop1;Parent=g3587.t2;
OX031006.1_Pollenia_amentaria_genome_assembly,_chromosome:_1	AUGUSTUS	gene	106141895	106142640	.	-	.	ID=g3588;
OX031006.1_Pollenia_amentaria_genome_assembly,_chromosome:_1	AUGUSTUS	mRNA	106141895	106142640	0.97	-	.	ID=g3588.t1;Parent=g3588;
OX031006.1_Pollenia_amentaria_genome_assembly,_chromosome:_1	AUGUSTUS	stop_codon	106141895	106141897	.	-	0	ID=g3588.t1.stop1;Parent=g3588.t1;
OX031006.1_Pollenia_amentaria_genome_assembly,_chromosome:_1	AUGUSTUS	CDS	106141895	106141939	0.97	-	0	ID=g3588.t1.CDS1;Parent=g3588.t1;
OX031006.1_Pollenia_amentaria_genome_assembly,_chromosome:_1	AUGUSTUS	exon	106141895	106141939	.	-	.	ID=g3588.t1.exon1;Parent=g3588.t1;
OX031006.1_Pollenia_amentaria_genome_assembly,_chromosome:_1	AUGUSTUS	intron	106141940	106142089	0.97	-	.	ID=g3588.t1.intron1;Parent=g3588.t1;
OX031006.1_Pollenia_amentaria_genome_assembly,_chromosome:_1	AUGUSTUS	CDS	106142090	106142223	0.99	-	2	ID=g3588.t1.CDS2;Parent=g3588.t1;
OX031006.1_Pollenia_amentaria_genome_assembly,_chromosome:_1	AUGUSTUS	exon	106142090	106142223	.	-	.	ID=g3588.t1.exon2;Parent=g3588.t1;
OX031006.1_Pollenia_amentaria_genome_assembly,_chromosome:_1	AUGUSTUS	intron	106142224	106142280	1	-	.	ID=g3588.t1.intron2;Parent=g3588.t1;
OX031006.1_Pollenia_amentaria_genome_assembly,_chromosome:_1	AUGUSTUS	CDS	106142281	106142547	1	-	2	ID=g3588.t1.CDS3;Parent=g3588.t1;
OX031006.1_Pollenia_amentaria_genome_assembly,_chromosome:_1	AUGUSTUS	exon	106142281	106142547	.	-	.	ID=g3588.t1.exon3;Parent=g3588.t1;
OX031006.1_Pollenia_amentaria_genome_assembly,_chromosome:_1	AUGUSTUS	intron	106142548	106142603	1	-	.	ID=g3588.t1.intron3;Parent=g3588.t1;
OX031006.1_Pollenia_amentaria_genome_assembly,_chromosome:_1	AUGUSTUS	CDS	106142604	106142640	1	-	0	ID=g3588.t1.CDS4;Parent=g3588.t1;
OX031006.1_Pollenia_amentaria_genome_assembly,_chromosome:_1	AUGUSTUS	exon	106142604	106142640	.	-	.	ID=g3588.t1.exon4;Parent=g3588.t1;
OX031006.1_Pollenia_amentaria_genome_assembly,_chromosome:_1	AUGUSTUS	start_codon	106142638	106142640	.	-	0	ID=g3588.t1.start1;Parent=g3588.t1;
OX031006.1_Pollenia_amentaria_genome_assembly,_chromosome:_1	AUGUSTUS	gene	106145670	106147892	.	-	.	ID=g3589;
OX031006.1_Pollenia_amentaria_genome_assembly,_chromosome:_1	AUGUSTUS	mRNA	106145670	106147892	0.52	-	.	ID=g3589.t1;Parent=g3589;
OX031006.1_Pollenia_amentaria_genome_assembly,_chromosome:_1	AUGUSTUS	stop_codon	106145670	106145672	.	-	0	ID=g3589.t1.stop1;Parent=g3589.t1;
OX031006.1_Pollenia_amentaria_genome_assembly,_chromosome:_1	AUGUSTUS	CDS	106145670	106147061	0.53	-	0	ID=g3589.t1.CDS1;Parent=g3589.t1;
OX031006.1_Pollenia_amentaria_genome_assembly,_chromosome:_1	AUGUSTUS	exon	106145670	106147061	.	-	.	ID=g3589.t1.exon1;Parent=g3589.t1;
OX031006.1_Pollenia_amentaria_genome_assembly,_chromosome:_1	AUGUSTUS	intron	106147062	106147847	0.52	-	.	ID=g3589.t1.intron1;Parent=g3589.t1;
OX031006.1_Pollenia_amentaria_genome_assembly,_chromosome:_1	AUGUSTUS	CDS	106147848	106147892	0.52	-	0	ID=g3589.t1.CDS2;Parent=g3589.t1;
OX031006.1_Pollenia_amentaria_genome_assembly,_chromosome:_1	AUGUSTUS	exon	106147848	106147892	.	-	.	ID=g3589.t1.exon2;Parent=g3589.t1;
OX031006.1_Pollenia_amentaria_genome_assembly,_chromosome:_1	AUGUSTUS	start_codon	106147890	106147892	.	-	0	ID=g3589.t1.start1;Parent=g3589.t1;
OX031006.1_Pollenia_amentaria_genome_assembly,_chromosome:_1	AUGUSTUS	gene	106153498	106154237	.	-	.	ID=g3590;
OX031006.1_Pollenia_amentaria_genome_assembly,_chromosome:_1	AUGUSTUS	mRNA	106153498	106154237	0.72	-	.	ID=g3590.t1;Parent=g3590;
OX031006.1_Pollenia_amentaria_genome_assembly,_chromosome:_1	AUGUSTUS	stop_codon	106153498	106153500	.	-	0	ID=g3590.t1.stop1;Parent=g3590.t1;
OX031006.1_Pollenia_amentaria_genome_assembly,_chromosome:_1	AUGUSTUS	CDS	106153498	106153982	0.72	-	2	ID=g3590.t1.CDS1;Parent=g3590.t1;
OX031006.1_Pollenia_amentaria_genome_assembly,_chromosome:_1	AUGUSTUS	exon	106153498	106153982	.	-	.	ID=g3590.t1.exon1;Parent=g3590.t1;
OX031006.1_Pollenia_amentaria_genome_assembly,_chromosome:_1	AUGUSTUS	intron	106153983	106154128	0.72	-	.	ID=g3590.t1.intron1;Parent=g3590.t1;
OX031006.1_Pollenia_amentaria_genome_assembly,_chromosome:_1	AUGUSTUS	CDS	106154129	106154237	0.83	-	0	ID=g3590.t1.CDS2;Parent=g3590.t1;
OX031006.1_Pollenia_amentaria_genome_assembly,_chromosome:_1	AUGUSTUS	exon	106154129	106154237	.	-	.	ID=g3590.t1.exon2;Parent=g3590.t1;
OX031006.1_Pollenia_amentaria_genome_assembly,_chromosome:_1	AUGUSTUS	start_codon	106154235	106154237	.	-	0	ID=g3590.t1.start1;Parent=g3590.t1;
OX031006.1_Pollenia_amentaria_genome_assembly,_chromosome:_1	AUGUSTUS	gene	106153498	106155505	.	-	.	ID=g3591;
OX031006.1_Pollenia_amentaria_genome_assembly,_chromosome:_1	AUGUSTUS	mRNA	106154422	106155505	0.34	-	.	ID=g3591.t1;Parent=g3591;
OX031006.1_Pollenia_amentaria_genome_assembly,_chromosome:_1	AUGUSTUS	stop_codon	106154422	106154424	.	-	0	ID=g3591.t1.stop1;Parent=g3591.t1;
OX031006.1_Pollenia_amentaria_genome_assembly,_chromosome:_1	AUGUSTUS	CDS	106154422	106154800	0.83	-	1	ID=g3591.t1.CDS1;Parent=g3591.t1;
OX031006.1_Pollenia_amentaria_genome_assembly,_chromosome:_1	AUGUSTUS	exon	106154422	106154800	.	-	.	ID=g3591.t1.exon1;Parent=g3591.t1;
OX031006.1_Pollenia_amentaria_genome_assembly,_chromosome:_1	AUGUSTUS	intron	106154801	106154946	0.4	-	.	ID=g3591.t1.intron1;Parent=g3591.t1;
OX031006.1_Pollenia_amentaria_genome_assembly,_chromosome:_1	AUGUSTUS	CDS	106154947	106155350	0.41	-	0	ID=g3591.t1.CDS2;Parent=g3591.t1;
OX031006.1_Pollenia_amentaria_genome_assembly,_chromosome:_1	AUGUSTUS	exon	106154947	106155350	.	-	.	ID=g3591.t1.exon2;Parent=g3591.t1;
OX031006.1_Pollenia_amentaria_genome_assembly,_chromosome:_1	AUGUSTUS	intron	106155351	106155499	0.91	-	.	ID=g3591.t1.intron2;Parent=g3591.t1;
OX031006.1_Pollenia_amentaria_genome_assembly,_chromosome:_1	AUGUSTUS	CDS	106155500	106155505	0.91	-	0	ID=g3591.t1.CDS3;Parent=g3591.t1;
OX031006.1_Pollenia_amentaria_genome_assembly,_chromosome:_1	AUGUSTUS	exon	106155500	106155505	.	-	.	ID=g3591.t1.exon3;Parent=g3591.t1;
OX031006.1_Pollenia_amentaria_genome_assembly,_chromosome:_1	AUGUSTUS	start_codon	106155503	106155505	.	-	0	ID=g3591.t1.start1;Parent=g3591.t1;
OX031006.1_Pollenia_amentaria_genome_assembly,_chromosome:_1	AUGUSTUS	mRNA	106153498	106155505	0.26	-	.	ID=g3591.t2;Parent=g3591;
OX031006.1_Pollenia_amentaria_genome_assembly,_chromosome:_1	AUGUSTUS	stop_codon	106153498	106153500	.	-	0	ID=g3591.t2.stop1;Parent=g3591.t2;
OX031006.1_Pollenia_amentaria_genome_assembly,_chromosome:_1	AUGUSTUS	CDS	106153498	106153960	0.97	-	1	ID=g3591.t2.CDS1;Parent=g3591.t2;
OX031006.1_Pollenia_amentaria_genome_assembly,_chromosome:_1	AUGUSTUS	exon	106153498	106153960	.	-	.	ID=g3591.t2.exon1;Parent=g3591.t2;
OX031006.1_Pollenia_amentaria_genome_assembly,_chromosome:_1	AUGUSTUS	intron	106153961	106154946	0.27	-	.	ID=g3591.t2.intron1;Parent=g3591.t2;
OX031006.1_Pollenia_amentaria_genome_assembly,_chromosome:_1	AUGUSTUS	CDS	106154947	106155350	0.28	-	0	ID=g3591.t2.CDS2;Parent=g3591.t2;
OX031006.1_Pollenia_amentaria_genome_assembly,_chromosome:_1	AUGUSTUS	exon	106154947	106155350	.	-	.	ID=g3591.t2.exon2;Parent=g3591.t2;
OX031006.1_Pollenia_amentaria_genome_assembly,_chromosome:_1	AUGUSTUS	intron	106155351	106155499	0.94	-	.	ID=g3591.t2.intron2;Parent=g3591.t2;
OX031006.1_Pollenia_amentaria_genome_assembly,_chromosome:_1	AUGUSTUS	CDS	106155500	106155505	0.94	-	0	ID=g3591.t2.CDS3;Parent=g3591.t2;
OX031006.1_Pollenia_amentaria_genome_assembly,_chromosome:_1	AUGUSTUS	exon	106155500	106155505	.	-	.	ID=g3591.t2.exon3;Parent=g3591.t2;
OX031006.1_Pollenia_amentaria_genome_assembly,_chromosome:_1	AUGUSTUS	start_codon	106155503	106155505	.	-	0	ID=g3591.t2.start1;Parent=g3591.t2;
OX031006.1_Pollenia_amentaria_genome_assembly,_chromosome:_1	AUGUSTUS	gene	106180563	106181422	.	+	.	ID=g3592;
OX031006.1_Pollenia_amentaria_genome_assembly,_chromosome:_1	AUGUSTUS	mRNA	106180563	106181422	1	+	.	ID=g3592.t1;Parent=g3592;
OX031006.1_Pollenia_amentaria_genome_assembly,_chromosome:_1	AUGUSTUS	start_codon	106180563	106180565	.	+	0	ID=g3592.t1.start1;Parent=g3592.t1;
OX031006.1_Pollenia_amentaria_genome_assembly,_chromosome:_1	AUGUSTUS	CDS	106180563	106180706	1	+	0	ID=g3592.t1.CDS1;Parent=g3592.t1;
OX031006.1_Pollenia_amentaria_genome_assembly,_chromosome:_1	AUGUSTUS	exon	106180563	106180706	.	+	.	ID=g3592.t1.exon1;Parent=g3592.t1;
OX031006.1_Pollenia_amentaria_genome_assembly,_chromosome:_1	AUGUSTUS	intron	106180707	106180772	1	+	.	ID=g3592.t1.intron1;Parent=g3592.t1;
OX031006.1_Pollenia_amentaria_genome_assembly,_chromosome:_1	AUGUSTUS	CDS	106180773	106180901	1	+	0	ID=g3592.t1.CDS2;Parent=g3592.t1;
OX031006.1_Pollenia_amentaria_genome_assembly,_chromosome:_1	AUGUSTUS	exon	106180773	106180901	.	+	.	ID=g3592.t1.exon2;Parent=g3592.t1;
OX031006.1_Pollenia_amentaria_genome_assembly,_chromosome:_1	AUGUSTUS	intron	106180902	106180975	1	+	.	ID=g3592.t1.intron2;Parent=g3592.t1;
OX031006.1_Pollenia_amentaria_genome_assembly,_chromosome:_1	AUGUSTUS	CDS	106180976	106181422	1	+	0	ID=g3592.t1.CDS3;Parent=g3592.t1;
OX031006.1_Pollenia_amentaria_genome_assembly,_chromosome:_1	AUGUSTUS	exon	106180976	106181422	.	+	.	ID=g3592.t1.exon3;Parent=g3592.t1;
OX031006.1_Pollenia_amentaria_genome_assembly,_chromosome:_1	AUGUSTUS	stop_codon	106181420	106181422	.	+	0	ID=g3592.t1.stop1;Parent=g3592.t1;
OX031006.1_Pollenia_amentaria_genome_assembly,_chromosome:_1	AUGUSTUS	gene	106195892	106196176	.	+	.	ID=g3593;
OX031006.1_Pollenia_amentaria_genome_assembly,_chromosome:_1	AUGUSTUS	mRNA	106195892	106196176	1	+	.	ID=g3593.t1;Parent=g3593;
OX031006.1_Pollenia_amentaria_genome_assembly,_chromosome:_1	AUGUSTUS	start_codon	106195892	106195894	.	+	0	ID=g3593.t1.start1;Parent=g3593.t1;
OX031006.1_Pollenia_amentaria_genome_assembly,_chromosome:_1	AUGUSTUS	CDS	106195892	106196176	1	+	0	ID=g3593.t1.CDS1;Parent=g3593.t1;
OX031006.1_Pollenia_amentaria_genome_assembly,_chromosome:_1	AUGUSTUS	exon	106195892	106196176	.	+	.	ID=g3593.t1.exon1;Parent=g3593.t1;
OX031006.1_Pollenia_amentaria_genome_assembly,_chromosome:_1	AUGUSTUS	stop_codon	106196174	106196176	.	+	0	ID=g3593.t1.stop1;Parent=g3593.t1;
OX031006.1_Pollenia_amentaria_genome_assembly,_chromosome:_1	AUGUSTUS	gene	106246323	106247098	.	-	.	ID=g3594;
OX031006.1_Pollenia_amentaria_genome_assembly,_chromosome:_1	AUGUSTUS	mRNA	106246323	106247098	0.99	-	.	ID=g3594.t1;Parent=g3594;
OX031006.1_Pollenia_amentaria_genome_assembly,_chromosome:_1	AUGUSTUS	stop_codon	106246323	106246325	.	-	0	ID=g3594.t1.stop1;Parent=g3594.t1;
OX031006.1_Pollenia_amentaria_genome_assembly,_chromosome:_1	AUGUSTUS	CDS	106246323	106246435	0.99	-	2	ID=g3594.t1.CDS1;Parent=g3594.t1;
OX031006.1_Pollenia_amentaria_genome_assembly,_chromosome:_1	AUGUSTUS	exon	106246323	106246435	.	-	.	ID=g3594.t1.exon1;Parent=g3594.t1;
OX031006.1_Pollenia_amentaria_genome_assembly,_chromosome:_1	AUGUSTUS	intron	106246436	106246529	1	-	.	ID=g3594.t1.intron1;Parent=g3594.t1;
OX031006.1_Pollenia_amentaria_genome_assembly,_chromosome:_1	AUGUSTUS	CDS	106246530	106246686	1	-	0	ID=g3594.t1.CDS2;Parent=g3594.t1;
OX031006.1_Pollenia_amentaria_genome_assembly,_chromosome:_1	AUGUSTUS	exon	106246530	106246686	.	-	.	ID=g3594.t1.exon2;Parent=g3594.t1;
OX031006.1_Pollenia_amentaria_genome_assembly,_chromosome:_1	AUGUSTUS	intron	106246687	106246749	1	-	.	ID=g3594.t1.intron2;Parent=g3594.t1;
OX031006.1_Pollenia_amentaria_genome_assembly,_chromosome:_1	AUGUSTUS	CDS	106246750	106246962	1	-	0	ID=g3594.t1.CDS3;Parent=g3594.t1;
OX031006.1_Pollenia_amentaria_genome_assembly,_chromosome:_1	AUGUSTUS	exon	106246750	106246962	.	-	.	ID=g3594.t1.exon3;Parent=g3594.t1;
OX031006.1_Pollenia_amentaria_genome_assembly,_chromosome:_1	AUGUSTUS	intron	106246963	106247020	1	-	.	ID=g3594.t1.intron3;Parent=g3594.t1;
OX031006.1_Pollenia_amentaria_genome_assembly,_chromosome:_1	AUGUSTUS	CDS	106247021	106247098	1	-	0	ID=g3594.t1.CDS4;Parent=g3594.t1;
OX031006.1_Pollenia_amentaria_genome_assembly,_chromosome:_1	AUGUSTUS	exon	106247021	106247098	.	-	.	ID=g3594.t1.exon4;Parent=g3594.t1;
OX031006.1_Pollenia_amentaria_genome_assembly,_chromosome:_1	AUGUSTUS	start_codon	106247096	106247098	.	-	0	ID=g3594.t1.start1;Parent=g3594.t1;
OX031006.1_Pollenia_amentaria_genome_assembly,_chromosome:_1	AUGUSTUS	gene	106253099	106254551	.	+	.	ID=g3595;
OX031006.1_Pollenia_amentaria_genome_assembly,_chromosome:_1	AUGUSTUS	mRNA	106253099	106254551	1	+	.	ID=g3595.t1;Parent=g3595;
OX031006.1_Pollenia_amentaria_genome_assembly,_chromosome:_1	AUGUSTUS	start_codon	106253099	106253101	.	+	0	ID=g3595.t1.start1;Parent=g3595.t1;
OX031006.1_Pollenia_amentaria_genome_assembly,_chromosome:_1	AUGUSTUS	CDS	106253099	106253377	1	+	0	ID=g3595.t1.CDS1;Parent=g3595.t1;
OX031006.1_Pollenia_amentaria_genome_assembly,_chromosome:_1	AUGUSTUS	exon	106253099	106253377	.	+	.	ID=g3595.t1.exon1;Parent=g3595.t1;
OX031006.1_Pollenia_amentaria_genome_assembly,_chromosome:_1	AUGUSTUS	intron	106253378	106253442	1	+	.	ID=g3595.t1.intron1;Parent=g3595.t1;
OX031006.1_Pollenia_amentaria_genome_assembly,_chromosome:_1	AUGUSTUS	CDS	106253443	106253740	1	+	0	ID=g3595.t1.CDS2;Parent=g3595.t1;
OX031006.1_Pollenia_amentaria_genome_assembly,_chromosome:_1	AUGUSTUS	exon	106253443	106253740	.	+	.	ID=g3595.t1.exon2;Parent=g3595.t1;
OX031006.1_Pollenia_amentaria_genome_assembly,_chromosome:_1	AUGUSTUS	intron	106253741	106253826	1	+	.	ID=g3595.t1.intron2;Parent=g3595.t1;
OX031006.1_Pollenia_amentaria_genome_assembly,_chromosome:_1	AUGUSTUS	CDS	106253827	106254186	1	+	2	ID=g3595.t1.CDS3;Parent=g3595.t1;
OX031006.1_Pollenia_amentaria_genome_assembly,_chromosome:_1	AUGUSTUS	exon	106253827	106254186	.	+	.	ID=g3595.t1.exon3;Parent=g3595.t1;
OX031006.1_Pollenia_amentaria_genome_assembly,_chromosome:_1	AUGUSTUS	intron	106254187	106254246	1	+	.	ID=g3595.t1.intron3;Parent=g3595.t1;
OX031006.1_Pollenia_amentaria_genome_assembly,_chromosome:_1	AUGUSTUS	CDS	106254247	106254551	1	+	2	ID=g3595.t1.CDS4;Parent=g3595.t1;
OX031006.1_Pollenia_amentaria_genome_assembly,_chromosome:_1	AUGUSTUS	exon	106254247	106254551	.	+	.	ID=g3595.t1.exon4;Parent=g3595.t1;
OX031006.1_Pollenia_amentaria_genome_assembly,_chromosome:_1	AUGUSTUS	stop_codon	106254549	106254551	.	+	0	ID=g3595.t1.stop1;Parent=g3595.t1;
OX031006.1_Pollenia_amentaria_genome_assembly,_chromosome:_1	AUGUSTUS	gene	106259985	106270778	.	+	.	ID=g3596;
OX031006.1_Pollenia_amentaria_genome_assembly,_chromosome:_1	AUGUSTUS	mRNA	106259985	106270778	0.33	+	.	ID=g3596.t1;Parent=g3596;
OX031006.1_Pollenia_amentaria_genome_assembly,_chromosome:_1	AUGUSTUS	start_codon	106259985	106259987	.	+	0	ID=g3596.t1.start1;Parent=g3596.t1;
OX031006.1_Pollenia_amentaria_genome_assembly,_chromosome:_1	AUGUSTUS	CDS	106259985	106260408	1	+	0	ID=g3596.t1.CDS1;Parent=g3596.t1;
OX031006.1_Pollenia_amentaria_genome_assembly,_chromosome:_1	AUGUSTUS	exon	106259985	106260408	.	+	.	ID=g3596.t1.exon1;Parent=g3596.t1;
OX031006.1_Pollenia_amentaria_genome_assembly,_chromosome:_1	AUGUSTUS	intron	106260409	106262640	0.99	+	.	ID=g3596.t1.intron1;Parent=g3596.t1;
OX031006.1_Pollenia_amentaria_genome_assembly,_chromosome:_1	AUGUSTUS	CDS	106262641	106262831	0.4	+	2	ID=g3596.t1.CDS2;Parent=g3596.t1;
OX031006.1_Pollenia_amentaria_genome_assembly,_chromosome:_1	AUGUSTUS	exon	106262641	106262831	.	+	.	ID=g3596.t1.exon2;Parent=g3596.t1;
OX031006.1_Pollenia_amentaria_genome_assembly,_chromosome:_1	AUGUSTUS	intron	106262832	106270601	0.33	+	.	ID=g3596.t1.intron2;Parent=g3596.t1;
OX031006.1_Pollenia_amentaria_genome_assembly,_chromosome:_1	AUGUSTUS	CDS	106270602	106270778	0.34	+	0	ID=g3596.t1.CDS3;Parent=g3596.t1;
OX031006.1_Pollenia_amentaria_genome_assembly,_chromosome:_1	AUGUSTUS	exon	106270602	106270778	.	+	.	ID=g3596.t1.exon3;Parent=g3596.t1;
OX031006.1_Pollenia_amentaria_genome_assembly,_chromosome:_1	AUGUSTUS	stop_codon	106270776	106270778	.	+	0	ID=g3596.t1.stop1;Parent=g3596.t1;
OX031006.1_Pollenia_amentaria_genome_assembly,_chromosome:_1	AUGUSTUS	gene	106275043	106276291	.	+	.	ID=g3597;
OX031006.1_Pollenia_amentaria_genome_assembly,_chromosome:_1	AUGUSTUS	mRNA	106275043	106276291	0.27	+	.	ID=g3597.t1;Parent=g3597;
OX031006.1_Pollenia_amentaria_genome_assembly,_chromosome:_1	AUGUSTUS	start_codon	106275043	106275045	.	+	0	ID=g3597.t1.start1;Parent=g3597.t1;
OX031006.1_Pollenia_amentaria_genome_assembly,_chromosome:_1	AUGUSTUS	CDS	106275043	106275208	1	+	0	ID=g3597.t1.CDS1;Parent=g3597.t1;
OX031006.1_Pollenia_amentaria_genome_assembly,_chromosome:_1	AUGUSTUS	exon	106275043	106275208	.	+	.	ID=g3597.t1.exon1;Parent=g3597.t1;
OX031006.1_Pollenia_amentaria_genome_assembly,_chromosome:_1	AUGUSTUS	intron	106275209	106275266	1	+	.	ID=g3597.t1.intron1;Parent=g3597.t1;
OX031006.1_Pollenia_amentaria_genome_assembly,_chromosome:_1	AUGUSTUS	CDS	106275267	106275704	0.93	+	2	ID=g3597.t1.CDS2;Parent=g3597.t1;
OX031006.1_Pollenia_amentaria_genome_assembly,_chromosome:_1	AUGUSTUS	exon	106275267	106275704	.	+	.	ID=g3597.t1.exon2;Parent=g3597.t1;
OX031006.1_Pollenia_amentaria_genome_assembly,_chromosome:_1	AUGUSTUS	intron	106275705	106276283	0.28	+	.	ID=g3597.t1.intron2;Parent=g3597.t1;
OX031006.1_Pollenia_amentaria_genome_assembly,_chromosome:_1	AUGUSTUS	CDS	106276284	106276291	0.28	+	2	ID=g3597.t1.CDS3;Parent=g3597.t1;
OX031006.1_Pollenia_amentaria_genome_assembly,_chromosome:_1	AUGUSTUS	exon	106276284	106276291	.	+	.	ID=g3597.t1.exon3;Parent=g3597.t1;
OX031006.1_Pollenia_amentaria_genome_assembly,_chromosome:_1	AUGUSTUS	stop_codon	106276289	106276291	.	+	0	ID=g3597.t1.stop1;Parent=g3597.t1;
OX031006.1_Pollenia_amentaria_genome_assembly,_chromosome:_1	AUGUSTUS	gene	106279718	106280526	.	-	.	ID=g3598;
OX031006.1_Pollenia_amentaria_genome_assembly,_chromosome:_1	AUGUSTUS	mRNA	106279718	106280526	0.45	-	.	ID=g3598.t1;Parent=g3598;
OX031006.1_Pollenia_amentaria_genome_assembly,_chromosome:_1	AUGUSTUS	stop_codon	106279718	106279720	.	-	0	ID=g3598.t1.stop1;Parent=g3598.t1;
OX031006.1_Pollenia_amentaria_genome_assembly,_chromosome:_1	AUGUSTUS	CDS	106279718	106280046	1	-	2	ID=g3598.t1.CDS1;Parent=g3598.t1;
OX031006.1_Pollenia_amentaria_genome_assembly,_chromosome:_1	AUGUSTUS	exon	106279718	106280046	.	-	.	ID=g3598.t1.exon1;Parent=g3598.t1;
OX031006.1_Pollenia_amentaria_genome_assembly,_chromosome:_1	AUGUSTUS	intron	106280047	106280101	1	-	.	ID=g3598.t1.intron1;Parent=g3598.t1;
OX031006.1_Pollenia_amentaria_genome_assembly,_chromosome:_1	AUGUSTUS	CDS	106280102	106280444	1	-	0	ID=g3598.t1.CDS2;Parent=g3598.t1;
OX031006.1_Pollenia_amentaria_genome_assembly,_chromosome:_1	AUGUSTUS	exon	106280102	106280444	.	-	.	ID=g3598.t1.exon2;Parent=g3598.t1;
OX031006.1_Pollenia_amentaria_genome_assembly,_chromosome:_1	AUGUSTUS	intron	106280445	106280517	0.45	-	.	ID=g3598.t1.intron2;Parent=g3598.t1;
OX031006.1_Pollenia_amentaria_genome_assembly,_chromosome:_1	AUGUSTUS	CDS	106280518	106280526	0.45	-	0	ID=g3598.t1.CDS3;Parent=g3598.t1;
OX031006.1_Pollenia_amentaria_genome_assembly,_chromosome:_1	AUGUSTUS	exon	106280518	106280526	.	-	.	ID=g3598.t1.exon3;Parent=g3598.t1;
OX031006.1_Pollenia_amentaria_genome_assembly,_chromosome:_1	AUGUSTUS	start_codon	106280524	106280526	.	-	0	ID=g3598.t1.start1;Parent=g3598.t1;
OX031006.1_Pollenia_amentaria_genome_assembly,_chromosome:_1	AUGUSTUS	gene	106283508	106284757	.	-	.	ID=g3599;
OX031006.1_Pollenia_amentaria_genome_assembly,_chromosome:_1	AUGUSTUS	mRNA	106283508	106284757	0.35	-	.	ID=g3599.t1;Parent=g3599;
OX031006.1_Pollenia_amentaria_genome_assembly,_chromosome:_1	AUGUSTUS	stop_codon	106283508	106283510	.	-	0	ID=g3599.t1.stop1;Parent=g3599.t1;
OX031006.1_Pollenia_amentaria_genome_assembly,_chromosome:_1	AUGUSTUS	CDS	106283508	106284145	0.4	-	2	ID=g3599.t1.CDS1;Parent=g3599.t1;
OX031006.1_Pollenia_amentaria_genome_assembly,_chromosome:_1	AUGUSTUS	exon	106283508	106284145	.	-	.	ID=g3599.t1.exon1;Parent=g3599.t1;
OX031006.1_Pollenia_amentaria_genome_assembly,_chromosome:_1	AUGUSTUS	intron	106284146	106284639	0.35	-	.	ID=g3599.t1.intron1;Parent=g3599.t1;
OX031006.1_Pollenia_amentaria_genome_assembly,_chromosome:_1	AUGUSTUS	CDS	106284640	106284757	0.48	-	0	ID=g3599.t1.CDS2;Parent=g3599.t1;
OX031006.1_Pollenia_amentaria_genome_assembly,_chromosome:_1	AUGUSTUS	exon	106284640	106284757	.	-	.	ID=g3599.t1.exon2;Parent=g3599.t1;
OX031006.1_Pollenia_amentaria_genome_assembly,_chromosome:_1	AUGUSTUS	start_codon	106284755	106284757	.	-	0	ID=g3599.t1.start1;Parent=g3599.t1;
OX031006.1_Pollenia_amentaria_genome_assembly,_chromosome:_1	AUGUSTUS	gene	106285475	106286050	.	-	.	ID=g3600;
OX031006.1_Pollenia_amentaria_genome_assembly,_chromosome:_1	AUGUSTUS	mRNA	106285475	106286050	0.91	-	.	ID=g3600.t1;Parent=g3600;
OX031006.1_Pollenia_amentaria_genome_assembly,_chromosome:_1	AUGUSTUS	stop_codon	106285475	106285477	.	-	0	ID=g3600.t1.stop1;Parent=g3600.t1;
OX031006.1_Pollenia_amentaria_genome_assembly,_chromosome:_1	AUGUSTUS	CDS	106285475	106286050	0.91	-	0	ID=g3600.t1.CDS1;Parent=g3600.t1;
OX031006.1_Pollenia_amentaria_genome_assembly,_chromosome:_1	AUGUSTUS	exon	106285475	106286050	.	-	.	ID=g3600.t1.exon1;Parent=g3600.t1;
OX031006.1_Pollenia_amentaria_genome_assembly,_chromosome:_1	AUGUSTUS	start_codon	106286048	106286050	.	-	0	ID=g3600.t1.start1;Parent=g3600.t1;
OX031006.1_Pollenia_amentaria_genome_assembly,_chromosome:_1	AUGUSTUS	gene	106286719	106288086	.	-	.	ID=g3601;
OX031006.1_Pollenia_amentaria_genome_assembly,_chromosome:_1	AUGUSTUS	mRNA	106286719	106288086	0.99	-	.	ID=g3601.t1;Parent=g3601;
OX031006.1_Pollenia_amentaria_genome_assembly,_chromosome:_1	AUGUSTUS	stop_codon	106286719	106286721	.	-	0	ID=g3601.t1.stop1;Parent=g3601.t1;
OX031006.1_Pollenia_amentaria_genome_assembly,_chromosome:_1	AUGUSTUS	CDS	106286719	106287396	0.99	-	0	ID=g3601.t1.CDS1;Parent=g3601.t1;
OX031006.1_Pollenia_amentaria_genome_assembly,_chromosome:_1	AUGUSTUS	exon	106286719	106287396	.	-	.	ID=g3601.t1.exon1;Parent=g3601.t1;
OX031006.1_Pollenia_amentaria_genome_assembly,_chromosome:_1	AUGUSTUS	intron	106287397	106287822	0.99	-	.	ID=g3601.t1.intron1;Parent=g3601.t1;
OX031006.1_Pollenia_amentaria_genome_assembly,_chromosome:_1	AUGUSTUS	CDS	106287823	106288086	1	-	0	ID=g3601.t1.CDS2;Parent=g3601.t1;
OX031006.1_Pollenia_amentaria_genome_assembly,_chromosome:_1	AUGUSTUS	exon	106287823	106288086	.	-	.	ID=g3601.t1.exon2;Parent=g3601.t1;
OX031006.1_Pollenia_amentaria_genome_assembly,_chromosome:_1	AUGUSTUS	start_codon	106288084	106288086	.	-	0	ID=g3601.t1.start1;Parent=g3601.t1;
OX031006.1_Pollenia_amentaria_genome_assembly,_chromosome:_1	AUGUSTUS	mRNA	106286719	106287210	0.3	-	.	ID=g3601.t2;Parent=g3601;
OX031006.1_Pollenia_amentaria_genome_assembly,_chromosome:_1	AUGUSTUS	stop_codon	106286719	106286721	.	-	0	ID=g3601.t2.stop1;Parent=g3601.t2;
OX031006.1_Pollenia_amentaria_genome_assembly,_chromosome:_1	AUGUSTUS	CDS	106286719	106287210	0.3	-	0	ID=g3601.t2.CDS1;Parent=g3601.t2;
OX031006.1_Pollenia_amentaria_genome_assembly,_chromosome:_1	AUGUSTUS	exon	106286719	106287210	.	-	.	ID=g3601.t2.exon1;Parent=g3601.t2;
OX031006.1_Pollenia_amentaria_genome_assembly,_chromosome:_1	AUGUSTUS	start_codon	106287208	106287210	.	-	0	ID=g3601.t2.start1;Parent=g3601.t2;
OX031006.1_Pollenia_amentaria_genome_assembly,_chromosome:_1	AUGUSTUS	gene	106288899	106289147	.	-	.	ID=g3602;
OX031006.1_Pollenia_amentaria_genome_assembly,_chromosome:_1	AUGUSTUS	mRNA	106288899	106289147	0.98	-	.	ID=g3602.t1;Parent=g3602;
OX031006.1_Pollenia_amentaria_genome_assembly,_chromosome:_1	AUGUSTUS	stop_codon	106288899	106288901	.	-	0	ID=g3602.t1.stop1;Parent=g3602.t1;
OX031006.1_Pollenia_amentaria_genome_assembly,_chromosome:_1	AUGUSTUS	CDS	106288899	106289147	0.98	-	0	ID=g3602.t1.CDS1;Parent=g3602.t1;
OX031006.1_Pollenia_amentaria_genome_assembly,_chromosome:_1	AUGUSTUS	exon	106288899	106289147	.	-	.	ID=g3602.t1.exon1;Parent=g3602.t1;
OX031006.1_Pollenia_amentaria_genome_assembly,_chromosome:_1	AUGUSTUS	start_codon	106289145	106289147	.	-	0	ID=g3602.t1.start1;Parent=g3602.t1;
OX031006.1_Pollenia_amentaria_genome_assembly,_chromosome:_1	AUGUSTUS	gene	106291465	106291881	.	-	.	ID=g3603;
OX031006.1_Pollenia_amentaria_genome_assembly,_chromosome:_1	AUGUSTUS	mRNA	106291465	106291881	1	-	.	ID=g3603.t1;Parent=g3603;
OX031006.1_Pollenia_amentaria_genome_assembly,_chromosome:_1	AUGUSTUS	stop_codon	106291465	106291467	.	-	0	ID=g3603.t1.stop1;Parent=g3603.t1;
OX031006.1_Pollenia_amentaria_genome_assembly,_chromosome:_1	AUGUSTUS	CDS	106291465	106291881	1	-	0	ID=g3603.t1.CDS1;Parent=g3603.t1;
OX031006.1_Pollenia_amentaria_genome_assembly,_chromosome:_1	AUGUSTUS	exon	106291465	106291881	.	-	.	ID=g3603.t1.exon1;Parent=g3603.t1;
OX031006.1_Pollenia_amentaria_genome_assembly,_chromosome:_1	AUGUSTUS	start_codon	106291879	106291881	.	-	0	ID=g3603.t1.start1;Parent=g3603.t1;
OX031006.1_Pollenia_amentaria_genome_assembly,_chromosome:_1	AUGUSTUS	gene	106305049	106305537	.	-	.	ID=g3604;
OX031006.1_Pollenia_amentaria_genome_assembly,_chromosome:_1	AUGUSTUS	mRNA	106305049	106305537	1	-	.	ID=g3604.t1;Parent=g3604;
OX031006.1_Pollenia_amentaria_genome_assembly,_chromosome:_1	AUGUSTUS	stop_codon	106305049	106305051	.	-	0	ID=g3604.t1.stop1;Parent=g3604.t1;
OX031006.1_Pollenia_amentaria_genome_assembly,_chromosome:_1	AUGUSTUS	CDS	106305049	106305346	1	-	1	ID=g3604.t1.CDS1;Parent=g3604.t1;
OX031006.1_Pollenia_amentaria_genome_assembly,_chromosome:_1	AUGUSTUS	exon	106305049	106305346	.	-	.	ID=g3604.t1.exon1;Parent=g3604.t1;
OX031006.1_Pollenia_amentaria_genome_assembly,_chromosome:_1	AUGUSTUS	intron	106305347	106305400	1	-	.	ID=g3604.t1.intron1;Parent=g3604.t1;
OX031006.1_Pollenia_amentaria_genome_assembly,_chromosome:_1	AUGUSTUS	CDS	106305401	106305537	1	-	0	ID=g3604.t1.CDS2;Parent=g3604.t1;
OX031006.1_Pollenia_amentaria_genome_assembly,_chromosome:_1	AUGUSTUS	exon	106305401	106305537	.	-	.	ID=g3604.t1.exon2;Parent=g3604.t1;
OX031006.1_Pollenia_amentaria_genome_assembly,_chromosome:_1	AUGUSTUS	start_codon	106305535	106305537	.	-	0	ID=g3604.t1.start1;Parent=g3604.t1;
OX031006.1_Pollenia_amentaria_genome_assembly,_chromosome:_1	AUGUSTUS	gene	106318233	106354455	.	-	.	ID=g3605;
OX031006.1_Pollenia_amentaria_genome_assembly,_chromosome:_1	AUGUSTUS	mRNA	106318233	106354455	1	-	.	ID=g3605.t1;Parent=g3605;
OX031006.1_Pollenia_amentaria_genome_assembly,_chromosome:_1	AUGUSTUS	stop_codon	106318233	106318235	.	-	0	ID=g3605.t1.stop1;Parent=g3605.t1;
OX031006.1_Pollenia_amentaria_genome_assembly,_chromosome:_1	AUGUSTUS	CDS	106318233	106318312	1	-	2	ID=g3605.t1.CDS1;Parent=g3605.t1;
OX031006.1_Pollenia_amentaria_genome_assembly,_chromosome:_1	AUGUSTUS	exon	106318233	106318312	.	-	.	ID=g3605.t1.exon1;Parent=g3605.t1;
OX031006.1_Pollenia_amentaria_genome_assembly,_chromosome:_1	AUGUSTUS	intron	106318313	106318508	1	-	.	ID=g3605.t1.intron1;Parent=g3605.t1;
OX031006.1_Pollenia_amentaria_genome_assembly,_chromosome:_1	AUGUSTUS	CDS	106318509	106318925	1	-	2	ID=g3605.t1.CDS2;Parent=g3605.t1;
OX031006.1_Pollenia_amentaria_genome_assembly,_chromosome:_1	AUGUSTUS	exon	106318509	106318925	.	-	.	ID=g3605.t1.exon2;Parent=g3605.t1;
OX031006.1_Pollenia_amentaria_genome_assembly,_chromosome:_1	AUGUSTUS	intron	106318926	106354322	1	-	.	ID=g3605.t1.intron2;Parent=g3605.t1;
OX031006.1_Pollenia_amentaria_genome_assembly,_chromosome:_1	AUGUSTUS	CDS	106354323	106354455	1	-	0	ID=g3605.t1.CDS3;Parent=g3605.t1;
OX031006.1_Pollenia_amentaria_genome_assembly,_chromosome:_1	AUGUSTUS	exon	106354323	106354455	.	-	.	ID=g3605.t1.exon3;Parent=g3605.t1;
OX031006.1_Pollenia_amentaria_genome_assembly,_chromosome:_1	AUGUSTUS	start_codon	106354453	106354455	.	-	0	ID=g3605.t1.start1;Parent=g3605.t1;
OX031006.1_Pollenia_amentaria_genome_assembly,_chromosome:_1	AUGUSTUS	gene	106389288	106389569	.	+	.	ID=g3606;
OX031006.1_Pollenia_amentaria_genome_assembly,_chromosome:_1	AUGUSTUS	mRNA	106389288	106389569	1	+	.	ID=g3606.t1;Parent=g3606;
OX031006.1_Pollenia_amentaria_genome_assembly,_chromosome:_1	AUGUSTUS	start_codon	106389288	106389290	.	+	0	ID=g3606.t1.start1;Parent=g3606.t1;
OX031006.1_Pollenia_amentaria_genome_assembly,_chromosome:_1	AUGUSTUS	CDS	106389288	106389439	1	+	0	ID=g3606.t1.CDS1;Parent=g3606.t1;
OX031006.1_Pollenia_amentaria_genome_assembly,_chromosome:_1	AUGUSTUS	exon	106389288	106389439	.	+	.	ID=g3606.t1.exon1;Parent=g3606.t1;
OX031006.1_Pollenia_amentaria_genome_assembly,_chromosome:_1	AUGUSTUS	intron	106389440	106389496	1	+	.	ID=g3606.t1.intron1;Parent=g3606.t1;
OX031006.1_Pollenia_amentaria_genome_assembly,_chromosome:_1	AUGUSTUS	CDS	106389497	106389569	1	+	1	ID=g3606.t1.CDS2;Parent=g3606.t1;
OX031006.1_Pollenia_amentaria_genome_assembly,_chromosome:_1	AUGUSTUS	exon	106389497	106389569	.	+	.	ID=g3606.t1.exon2;Parent=g3606.t1;
OX031006.1_Pollenia_amentaria_genome_assembly,_chromosome:_1	AUGUSTUS	stop_codon	106389567	106389569	.	+	0	ID=g3606.t1.stop1;Parent=g3606.t1;
OX031006.1_Pollenia_amentaria_genome_assembly,_chromosome:_1	AUGUSTUS	gene	106395808	106398191	.	+	.	ID=g3607;
OX031006.1_Pollenia_amentaria_genome_assembly,_chromosome:_1	AUGUSTUS	mRNA	106395808	106398166	0.92	+	.	ID=g3607.t1;Parent=g3607;
OX031006.1_Pollenia_amentaria_genome_assembly,_chromosome:_1	AUGUSTUS	start_codon	106395808	106395810	.	+	0	ID=g3607.t1.start1;Parent=g3607.t1;
OX031006.1_Pollenia_amentaria_genome_assembly,_chromosome:_1	AUGUSTUS	CDS	106395808	106395866	1	+	0	ID=g3607.t1.CDS1;Parent=g3607.t1;
OX031006.1_Pollenia_amentaria_genome_assembly,_chromosome:_1	AUGUSTUS	exon	106395808	106395866	.	+	.	ID=g3607.t1.exon1;Parent=g3607.t1;
OX031006.1_Pollenia_amentaria_genome_assembly,_chromosome:_1	AUGUSTUS	intron	106395867	106395954	1	+	.	ID=g3607.t1.intron1;Parent=g3607.t1;
OX031006.1_Pollenia_amentaria_genome_assembly,_chromosome:_1	AUGUSTUS	CDS	106395955	106396119	1	+	1	ID=g3607.t1.CDS2;Parent=g3607.t1;
OX031006.1_Pollenia_amentaria_genome_assembly,_chromosome:_1	AUGUSTUS	exon	106395955	106396119	.	+	.	ID=g3607.t1.exon2;Parent=g3607.t1;
OX031006.1_Pollenia_amentaria_genome_assembly,_chromosome:_1	AUGUSTUS	intron	106396120	106396238	1	+	.	ID=g3607.t1.intron2;Parent=g3607.t1;
OX031006.1_Pollenia_amentaria_genome_assembly,_chromosome:_1	AUGUSTUS	CDS	106396239	106396736	0.93	+	1	ID=g3607.t1.CDS3;Parent=g3607.t1;
OX031006.1_Pollenia_amentaria_genome_assembly,_chromosome:_1	AUGUSTUS	exon	106396239	106396736	.	+	.	ID=g3607.t1.exon3;Parent=g3607.t1;
OX031006.1_Pollenia_amentaria_genome_assembly,_chromosome:_1	AUGUSTUS	intron	106396737	106396813	0.93	+	.	ID=g3607.t1.intron3;Parent=g3607.t1;
OX031006.1_Pollenia_amentaria_genome_assembly,_chromosome:_1	AUGUSTUS	CDS	106396814	106396890	0.93	+	1	ID=g3607.t1.CDS4;Parent=g3607.t1;
OX031006.1_Pollenia_amentaria_genome_assembly,_chromosome:_1	AUGUSTUS	exon	106396814	106396890	.	+	.	ID=g3607.t1.exon4;Parent=g3607.t1;
OX031006.1_Pollenia_amentaria_genome_assembly,_chromosome:_1	AUGUSTUS	intron	106396891	106397324	1	+	.	ID=g3607.t1.intron4;Parent=g3607.t1;
OX031006.1_Pollenia_amentaria_genome_assembly,_chromosome:_1	AUGUSTUS	CDS	106397325	106397546	1	+	2	ID=g3607.t1.CDS5;Parent=g3607.t1;
OX031006.1_Pollenia_amentaria_genome_assembly,_chromosome:_1	AUGUSTUS	exon	106397325	106397546	.	+	.	ID=g3607.t1.exon5;Parent=g3607.t1;
OX031006.1_Pollenia_amentaria_genome_assembly,_chromosome:_1	AUGUSTUS	intron	106397547	106397646	1	+	.	ID=g3607.t1.intron5;Parent=g3607.t1;
OX031006.1_Pollenia_amentaria_genome_assembly,_chromosome:_1	AUGUSTUS	CDS	106397647	106397754	1	+	2	ID=g3607.t1.CDS6;Parent=g3607.t1;
OX031006.1_Pollenia_amentaria_genome_assembly,_chromosome:_1	AUGUSTUS	exon	106397647	106397754	.	+	.	ID=g3607.t1.exon6;Parent=g3607.t1;
OX031006.1_Pollenia_amentaria_genome_assembly,_chromosome:_1	AUGUSTUS	intron	106397755	106398068	0.99	+	.	ID=g3607.t1.intron6;Parent=g3607.t1;
OX031006.1_Pollenia_amentaria_genome_assembly,_chromosome:_1	AUGUSTUS	CDS	106398069	106398088	0.99	+	2	ID=g3607.t1.CDS7;Parent=g3607.t1;
OX031006.1_Pollenia_amentaria_genome_assembly,_chromosome:_1	AUGUSTUS	exon	106398069	106398088	.	+	.	ID=g3607.t1.exon7;Parent=g3607.t1;
OX031006.1_Pollenia_amentaria_genome_assembly,_chromosome:_1	AUGUSTUS	intron	106398089	106398145	1	+	.	ID=g3607.t1.intron7;Parent=g3607.t1;
OX031006.1_Pollenia_amentaria_genome_assembly,_chromosome:_1	AUGUSTUS	CDS	106398146	106398166	0.99	+	0	ID=g3607.t1.CDS8;Parent=g3607.t1;
OX031006.1_Pollenia_amentaria_genome_assembly,_chromosome:_1	AUGUSTUS	exon	106398146	106398166	.	+	.	ID=g3607.t1.exon8;Parent=g3607.t1;
OX031006.1_Pollenia_amentaria_genome_assembly,_chromosome:_1	AUGUSTUS	stop_codon	106398164	106398166	.	+	0	ID=g3607.t1.stop1;Parent=g3607.t1;
OX031006.1_Pollenia_amentaria_genome_assembly,_chromosome:_1	AUGUSTUS	mRNA	106395808	106398191	0.76	+	.	ID=g3607.t2;Parent=g3607;
OX031006.1_Pollenia_amentaria_genome_assembly,_chromosome:_1	AUGUSTUS	start_codon	106395808	106395810	.	+	0	ID=g3607.t2.start1;Parent=g3607.t2;
OX031006.1_Pollenia_amentaria_genome_assembly,_chromosome:_1	AUGUSTUS	CDS	106395808	106395866	1	+	0	ID=g3607.t2.CDS1;Parent=g3607.t2;
OX031006.1_Pollenia_amentaria_genome_assembly,_chromosome:_1	AUGUSTUS	exon	106395808	106395866	.	+	.	ID=g3607.t2.exon1;Parent=g3607.t2;
OX031006.1_Pollenia_amentaria_genome_assembly,_chromosome:_1	AUGUSTUS	intron	106395867	106395954	1	+	.	ID=g3607.t2.intron1;Parent=g3607.t2;
OX031006.1_Pollenia_amentaria_genome_assembly,_chromosome:_1	AUGUSTUS	CDS	106395955	106396119	1	+	1	ID=g3607.t2.CDS2;Parent=g3607.t2;
OX031006.1_Pollenia_amentaria_genome_assembly,_chromosome:_1	AUGUSTUS	exon	106395955	106396119	.	+	.	ID=g3607.t2.exon2;Parent=g3607.t2;
OX031006.1_Pollenia_amentaria_genome_assembly,_chromosome:_1	AUGUSTUS	intron	106396120	106396238	1	+	.	ID=g3607.t2.intron2;Parent=g3607.t2;
OX031006.1_Pollenia_amentaria_genome_assembly,_chromosome:_1	AUGUSTUS	CDS	106396239	106396736	0.92	+	1	ID=g3607.t2.CDS3;Parent=g3607.t2;
OX031006.1_Pollenia_amentaria_genome_assembly,_chromosome:_1	AUGUSTUS	exon	106396239	106396736	.	+	.	ID=g3607.t2.exon3;Parent=g3607.t2;
OX031006.1_Pollenia_amentaria_genome_assembly,_chromosome:_1	AUGUSTUS	intron	106396737	106396813	0.92	+	.	ID=g3607.t2.intron3;Parent=g3607.t2;
OX031006.1_Pollenia_amentaria_genome_assembly,_chromosome:_1	AUGUSTUS	CDS	106396814	106396890	0.92	+	1	ID=g3607.t2.CDS4;Parent=g3607.t2;
OX031006.1_Pollenia_amentaria_genome_assembly,_chromosome:_1	AUGUSTUS	exon	106396814	106396890	.	+	.	ID=g3607.t2.exon4;Parent=g3607.t2;
OX031006.1_Pollenia_amentaria_genome_assembly,_chromosome:_1	AUGUSTUS	intron	106396891	106397324	1	+	.	ID=g3607.t2.intron4;Parent=g3607.t2;
OX031006.1_Pollenia_amentaria_genome_assembly,_chromosome:_1	AUGUSTUS	CDS	106397325	106397546	1	+	2	ID=g3607.t2.CDS5;Parent=g3607.t2;
OX031006.1_Pollenia_amentaria_genome_assembly,_chromosome:_1	AUGUSTUS	exon	106397325	106397546	.	+	.	ID=g3607.t2.exon5;Parent=g3607.t2;
OX031006.1_Pollenia_amentaria_genome_assembly,_chromosome:_1	AUGUSTUS	intron	106397547	106397646	1	+	.	ID=g3607.t2.intron5;Parent=g3607.t2;
OX031006.1_Pollenia_amentaria_genome_assembly,_chromosome:_1	AUGUSTUS	CDS	106397647	106397657	0.84	+	2	ID=g3607.t2.CDS6;Parent=g3607.t2;
OX031006.1_Pollenia_amentaria_genome_assembly,_chromosome:_1	AUGUSTUS	exon	106397647	106397657	.	+	.	ID=g3607.t2.exon6;Parent=g3607.t2;
OX031006.1_Pollenia_amentaria_genome_assembly,_chromosome:_1	AUGUSTUS	intron	106397658	106398068	0.82	+	.	ID=g3607.t2.intron6;Parent=g3607.t2;
OX031006.1_Pollenia_amentaria_genome_assembly,_chromosome:_1	AUGUSTUS	CDS	106398069	106398088	0.82	+	0	ID=g3607.t2.CDS7;Parent=g3607.t2;
OX031006.1_Pollenia_amentaria_genome_assembly,_chromosome:_1	AUGUSTUS	exon	106398069	106398088	.	+	.	ID=g3607.t2.exon7;Parent=g3607.t2;
OX031006.1_Pollenia_amentaria_genome_assembly,_chromosome:_1	AUGUSTUS	intron	106398089	106398145	1	+	.	ID=g3607.t2.intron7;Parent=g3607.t2;
OX031006.1_Pollenia_amentaria_genome_assembly,_chromosome:_1	AUGUSTUS	CDS	106398146	106398191	0.82	+	1	ID=g3607.t2.CDS8;Parent=g3607.t2;
OX031006.1_Pollenia_amentaria_genome_assembly,_chromosome:_1	AUGUSTUS	exon	106398146	106398191	.	+	.	ID=g3607.t2.exon8;Parent=g3607.t2;
OX031006.1_Pollenia_amentaria_genome_assembly,_chromosome:_1	AUGUSTUS	stop_codon	106398189	106398191	.	+	0	ID=g3607.t2.stop1;Parent=g3607.t2;
OX031006.1_Pollenia_amentaria_genome_assembly,_chromosome:_1	AUGUSTUS	gene	106411277	106466830	.	-	.	ID=g3608;
OX031006.1_Pollenia_amentaria_genome_assembly,_chromosome:_1	AUGUSTUS	mRNA	106411277	106466830	0.41	-	.	ID=g3608.t1;Parent=g3608;
OX031006.1_Pollenia_amentaria_genome_assembly,_chromosome:_1	AUGUSTUS	stop_codon	106411277	106411279	.	-	0	ID=g3608.t1.stop1;Parent=g3608.t1;
OX031006.1_Pollenia_amentaria_genome_assembly,_chromosome:_1	AUGUSTUS	CDS	106411277	106411368	0.9	-	2	ID=g3608.t1.CDS1;Parent=g3608.t1;
OX031006.1_Pollenia_amentaria_genome_assembly,_chromosome:_1	AUGUSTUS	exon	106411277	106411368	.	-	.	ID=g3608.t1.exon1;Parent=g3608.t1;
OX031006.1_Pollenia_amentaria_genome_assembly,_chromosome:_1	AUGUSTUS	intron	106411369	106411540	0.87	-	.	ID=g3608.t1.intron1;Parent=g3608.t1;
OX031006.1_Pollenia_amentaria_genome_assembly,_chromosome:_1	AUGUSTUS	CDS	106411541	106411719	0.55	-	1	ID=g3608.t1.CDS2;Parent=g3608.t1;
OX031006.1_Pollenia_amentaria_genome_assembly,_chromosome:_1	AUGUSTUS	exon	106411541	106411719	.	-	.	ID=g3608.t1.exon2;Parent=g3608.t1;
OX031006.1_Pollenia_amentaria_genome_assembly,_chromosome:_1	AUGUSTUS	intron	106411720	106414122	0.53	-	.	ID=g3608.t1.intron2;Parent=g3608.t1;
OX031006.1_Pollenia_amentaria_genome_assembly,_chromosome:_1	AUGUSTUS	CDS	106414123	106414204	0.53	-	2	ID=g3608.t1.CDS3;Parent=g3608.t1;
OX031006.1_Pollenia_amentaria_genome_assembly,_chromosome:_1	AUGUSTUS	exon	106414123	106414204	.	-	.	ID=g3608.t1.exon3;Parent=g3608.t1;
OX031006.1_Pollenia_amentaria_genome_assembly,_chromosome:_1	AUGUSTUS	intron	106414205	106414376	0.62	-	.	ID=g3608.t1.intron3;Parent=g3608.t1;
OX031006.1_Pollenia_amentaria_genome_assembly,_chromosome:_1	AUGUSTUS	CDS	106414377	106414555	0.92	-	1	ID=g3608.t1.CDS4;Parent=g3608.t1;
OX031006.1_Pollenia_amentaria_genome_assembly,_chromosome:_1	AUGUSTUS	exon	106414377	106414555	.	-	.	ID=g3608.t1.exon4;Parent=g3608.t1;
OX031006.1_Pollenia_amentaria_genome_assembly,_chromosome:_1	AUGUSTUS	intron	106414556	106414966	1	-	.	ID=g3608.t1.intron4;Parent=g3608.t1;
OX031006.1_Pollenia_amentaria_genome_assembly,_chromosome:_1	AUGUSTUS	CDS	106414967	106415136	1	-	0	ID=g3608.t1.CDS5;Parent=g3608.t1;
OX031006.1_Pollenia_amentaria_genome_assembly,_chromosome:_1	AUGUSTUS	exon	106414967	106415136	.	-	.	ID=g3608.t1.exon5;Parent=g3608.t1;
OX031006.1_Pollenia_amentaria_genome_assembly,_chromosome:_1	AUGUSTUS	intron	106415137	106426959	1	-	.	ID=g3608.t1.intron5;Parent=g3608.t1;
OX031006.1_Pollenia_amentaria_genome_assembly,_chromosome:_1	AUGUSTUS	CDS	106426960	106427220	1	-	0	ID=g3608.t1.CDS6;Parent=g3608.t1;
OX031006.1_Pollenia_amentaria_genome_assembly,_chromosome:_1	AUGUSTUS	exon	106426960	106427220	.	-	.	ID=g3608.t1.exon6;Parent=g3608.t1;
OX031006.1_Pollenia_amentaria_genome_assembly,_chromosome:_1	AUGUSTUS	intron	106427221	106427305	1	-	.	ID=g3608.t1.intron6;Parent=g3608.t1;
OX031006.1_Pollenia_amentaria_genome_assembly,_chromosome:_1	AUGUSTUS	CDS	106427306	106427671	1	-	0	ID=g3608.t1.CDS7;Parent=g3608.t1;
OX031006.1_Pollenia_amentaria_genome_assembly,_chromosome:_1	AUGUSTUS	exon	106427306	106427671	.	-	.	ID=g3608.t1.exon7;Parent=g3608.t1;
OX031006.1_Pollenia_amentaria_genome_assembly,_chromosome:_1	AUGUSTUS	intron	106427672	106427728	1	-	.	ID=g3608.t1.intron7;Parent=g3608.t1;
OX031006.1_Pollenia_amentaria_genome_assembly,_chromosome:_1	AUGUSTUS	CDS	106427729	106427887	1	-	0	ID=g3608.t1.CDS8;Parent=g3608.t1;
OX031006.1_Pollenia_amentaria_genome_assembly,_chromosome:_1	AUGUSTUS	exon	106427729	106427887	.	-	.	ID=g3608.t1.exon8;Parent=g3608.t1;
OX031006.1_Pollenia_amentaria_genome_assembly,_chromosome:_1	AUGUSTUS	intron	106427888	106427968	1	-	.	ID=g3608.t1.intron8;Parent=g3608.t1;
OX031006.1_Pollenia_amentaria_genome_assembly,_chromosome:_1	AUGUSTUS	CDS	106427969	106428249	1	-	2	ID=g3608.t1.CDS9;Parent=g3608.t1;
OX031006.1_Pollenia_amentaria_genome_assembly,_chromosome:_1	AUGUSTUS	exon	106427969	106428249	.	-	.	ID=g3608.t1.exon9;Parent=g3608.t1;
OX031006.1_Pollenia_amentaria_genome_assembly,_chromosome:_1	AUGUSTUS	intron	106428250	106439874	1	-	.	ID=g3608.t1.intron9;Parent=g3608.t1;
OX031006.1_Pollenia_amentaria_genome_assembly,_chromosome:_1	AUGUSTUS	CDS	106439875	106440089	1	-	1	ID=g3608.t1.CDS10;Parent=g3608.t1;
OX031006.1_Pollenia_amentaria_genome_assembly,_chromosome:_1	AUGUSTUS	exon	106439875	106440089	.	-	.	ID=g3608.t1.exon10;Parent=g3608.t1;
OX031006.1_Pollenia_amentaria_genome_assembly,_chromosome:_1	AUGUSTUS	intron	106440090	106440325	1	-	.	ID=g3608.t1.intron10;Parent=g3608.t1;
OX031006.1_Pollenia_amentaria_genome_assembly,_chromosome:_1	AUGUSTUS	CDS	106440326	106441143	1	-	0	ID=g3608.t1.CDS11;Parent=g3608.t1;
OX031006.1_Pollenia_amentaria_genome_assembly,_chromosome:_1	AUGUSTUS	exon	106440326	106441143	.	-	.	ID=g3608.t1.exon11;Parent=g3608.t1;
OX031006.1_Pollenia_amentaria_genome_assembly,_chromosome:_1	AUGUSTUS	intron	106441144	106441573	1	-	.	ID=g3608.t1.intron11;Parent=g3608.t1;
OX031006.1_Pollenia_amentaria_genome_assembly,_chromosome:_1	AUGUSTUS	CDS	106441574	106441781	1	-	1	ID=g3608.t1.CDS12;Parent=g3608.t1;
OX031006.1_Pollenia_amentaria_genome_assembly,_chromosome:_1	AUGUSTUS	exon	106441574	106441781	.	-	.	ID=g3608.t1.exon12;Parent=g3608.t1;
OX031006.1_Pollenia_amentaria_genome_assembly,_chromosome:_1	AUGUSTUS	intron	106441782	106444946	1	-	.	ID=g3608.t1.intron12;Parent=g3608.t1;
OX031006.1_Pollenia_amentaria_genome_assembly,_chromosome:_1	AUGUSTUS	CDS	106444947	106445287	1	-	0	ID=g3608.t1.CDS13;Parent=g3608.t1;
OX031006.1_Pollenia_amentaria_genome_assembly,_chromosome:_1	AUGUSTUS	exon	106444947	106445287	.	-	.	ID=g3608.t1.exon13;Parent=g3608.t1;
OX031006.1_Pollenia_amentaria_genome_assembly,_chromosome:_1	AUGUSTUS	intron	106445288	106466554	0.81	-	.	ID=g3608.t1.intron13;Parent=g3608.t1;
OX031006.1_Pollenia_amentaria_genome_assembly,_chromosome:_1	AUGUSTUS	CDS	106466555	106466830	0.81	-	0	ID=g3608.t1.CDS14;Parent=g3608.t1;
OX031006.1_Pollenia_amentaria_genome_assembly,_chromosome:_1	AUGUSTUS	exon	106466555	106466830	.	-	.	ID=g3608.t1.exon14;Parent=g3608.t1;
OX031006.1_Pollenia_amentaria_genome_assembly,_chromosome:_1	AUGUSTUS	start_codon	106466828	106466830	.	-	0	ID=g3608.t1.start1;Parent=g3608.t1;
OX031006.1_Pollenia_amentaria_genome_assembly,_chromosome:_1	GeneMark.hmm3	mRNA	106414113	106415127	.	-	.	ID=g3608.t2;Parent=g3608;
OX031006.1_Pollenia_amentaria_genome_assembly,_chromosome:_1	GeneMark.hmm3	stop_codon	106414113	106414115	.	-	0	ID=g3608.t2.stop1;Parent=g3608.t2;
OX031006.1_Pollenia_amentaria_genome_assembly,_chromosome:_1	GeneMark.hmm3	CDS	106414113	106414204	.	-	2	ID=g3608.t2.CDS1;Parent=g3608.t2;
OX031006.1_Pollenia_amentaria_genome_assembly,_chromosome:_1	GeneMark.hmm3	exon	106414113	106414204	0	-	.	ID=g3608.t2.exon1;Parent=g3608.t2;
OX031006.1_Pollenia_amentaria_genome_assembly,_chromosome:_1	GeneMark.hmm3	intron	106414205	106414376	.	-	1	ID=g3608.t2.intron1;Parent=g3608.t2;
OX031006.1_Pollenia_amentaria_genome_assembly,_chromosome:_1	GeneMark.hmm3	CDS	106414377	106414555	.	-	1	ID=g3608.t2.CDS2;Parent=g3608.t2;
OX031006.1_Pollenia_amentaria_genome_assembly,_chromosome:_1	GeneMark.hmm3	exon	106414377	106414555	0	-	.	ID=g3608.t2.exon2;Parent=g3608.t2;
OX031006.1_Pollenia_amentaria_genome_assembly,_chromosome:_1	GeneMark.hmm3	intron	106414556	106414966	.	-	0	ID=g3608.t2.intron2;Parent=g3608.t2;
OX031006.1_Pollenia_amentaria_genome_assembly,_chromosome:_1	GeneMark.hmm3	CDS	106414967	106415127	.	-	0	ID=g3608.t2.CDS3;Parent=g3608.t2;
OX031006.1_Pollenia_amentaria_genome_assembly,_chromosome:_1	GeneMark.hmm3	exon	106414967	106415127	0	-	.	ID=g3608.t2.exon3;Parent=g3608.t2;
OX031006.1_Pollenia_amentaria_genome_assembly,_chromosome:_1	GeneMark.hmm3	start_codon	106415125	106415127	.	-	0	ID=g3608.t2.start1;Parent=g3608.t2;
OX031006.1_Pollenia_amentaria_genome_assembly,_chromosome:_1	AUGUSTUS	gene	106488993	106511130	.	-	.	ID=g3609;
OX031006.1_Pollenia_amentaria_genome_assembly,_chromosome:_1	AUGUSTUS	mRNA	106488993	106511130	0.93	-	.	ID=g3609.t1;Parent=g3609;
OX031006.1_Pollenia_amentaria_genome_assembly,_chromosome:_1	AUGUSTUS	stop_codon	106488993	106488995	.	-	0	ID=g3609.t1.stop1;Parent=g3609.t1;
OX031006.1_Pollenia_amentaria_genome_assembly,_chromosome:_1	AUGUSTUS	CDS	106488993	106489326	0.93	-	1	ID=g3609.t1.CDS1;Parent=g3609.t1;
OX031006.1_Pollenia_amentaria_genome_assembly,_chromosome:_1	AUGUSTUS	exon	106488993	106489326	.	-	.	ID=g3609.t1.exon1;Parent=g3609.t1;
OX031006.1_Pollenia_amentaria_genome_assembly,_chromosome:_1	AUGUSTUS	intron	106489327	106511056	1	-	.	ID=g3609.t1.intron1;Parent=g3609.t1;
OX031006.1_Pollenia_amentaria_genome_assembly,_chromosome:_1	AUGUSTUS	CDS	106511057	106511130	1	-	0	ID=g3609.t1.CDS2;Parent=g3609.t1;
OX031006.1_Pollenia_amentaria_genome_assembly,_chromosome:_1	AUGUSTUS	exon	106511057	106511130	.	-	.	ID=g3609.t1.exon2;Parent=g3609.t1;
OX031006.1_Pollenia_amentaria_genome_assembly,_chromosome:_1	AUGUSTUS	start_codon	106511128	106511130	.	-	0	ID=g3609.t1.start1;Parent=g3609.t1;
OX031006.1_Pollenia_amentaria_genome_assembly,_chromosome:_1	AUGUSTUS	gene	106586906	106587268	.	+	.	ID=g3610;
OX031006.1_Pollenia_amentaria_genome_assembly,_chromosome:_1	AUGUSTUS	mRNA	106586906	106587268	0.97	+	.	ID=g3610.t1;Parent=g3610;
OX031006.1_Pollenia_amentaria_genome_assembly,_chromosome:_1	AUGUSTUS	start_codon	106586906	106586908	.	+	0	ID=g3610.t1.start1;Parent=g3610.t1;
OX031006.1_Pollenia_amentaria_genome_assembly,_chromosome:_1	AUGUSTUS	CDS	106586906	106587268	0.97	+	0	ID=g3610.t1.CDS1;Parent=g3610.t1;
OX031006.1_Pollenia_amentaria_genome_assembly,_chromosome:_1	AUGUSTUS	exon	106586906	106587268	.	+	.	ID=g3610.t1.exon1;Parent=g3610.t1;
OX031006.1_Pollenia_amentaria_genome_assembly,_chromosome:_1	AUGUSTUS	stop_codon	106587266	106587268	.	+	0	ID=g3610.t1.stop1;Parent=g3610.t1;
OX031006.1_Pollenia_amentaria_genome_assembly,_chromosome:_1	AUGUSTUS	gene	106587570	106588937	.	+	.	ID=g3611;
OX031006.1_Pollenia_amentaria_genome_assembly,_chromosome:_1	AUGUSTUS	mRNA	106587570	106588937	0.2	+	.	ID=g3611.t1;Parent=g3611;
OX031006.1_Pollenia_amentaria_genome_assembly,_chromosome:_1	AUGUSTUS	start_codon	106587570	106587572	.	+	0	ID=g3611.t1.start1;Parent=g3611.t1;
OX031006.1_Pollenia_amentaria_genome_assembly,_chromosome:_1	AUGUSTUS	CDS	106587570	106588277	0.38	+	0	ID=g3611.t1.CDS1;Parent=g3611.t1;
OX031006.1_Pollenia_amentaria_genome_assembly,_chromosome:_1	AUGUSTUS	exon	106587570	106588277	.	+	.	ID=g3611.t1.exon1;Parent=g3611.t1;
OX031006.1_Pollenia_amentaria_genome_assembly,_chromosome:_1	AUGUSTUS	intron	106588278	106588432	0.57	+	.	ID=g3611.t1.intron1;Parent=g3611.t1;
OX031006.1_Pollenia_amentaria_genome_assembly,_chromosome:_1	AUGUSTUS	CDS	106588433	106588762	0.37	+	0	ID=g3611.t1.CDS2;Parent=g3611.t1;
OX031006.1_Pollenia_amentaria_genome_assembly,_chromosome:_1	AUGUSTUS	exon	106588433	106588762	.	+	.	ID=g3611.t1.exon2;Parent=g3611.t1;
OX031006.1_Pollenia_amentaria_genome_assembly,_chromosome:_1	AUGUSTUS	intron	106588763	106588841	0.67	+	.	ID=g3611.t1.intron2;Parent=g3611.t1;
OX031006.1_Pollenia_amentaria_genome_assembly,_chromosome:_1	AUGUSTUS	CDS	106588842	106588937	0.67	+	0	ID=g3611.t1.CDS3;Parent=g3611.t1;
OX031006.1_Pollenia_amentaria_genome_assembly,_chromosome:_1	AUGUSTUS	exon	106588842	106588937	.	+	.	ID=g3611.t1.exon3;Parent=g3611.t1;
OX031006.1_Pollenia_amentaria_genome_assembly,_chromosome:_1	AUGUSTUS	stop_codon	106588935	106588937	.	+	0	ID=g3611.t1.stop1;Parent=g3611.t1;
OX031006.1_Pollenia_amentaria_genome_assembly,_chromosome:_1	AUGUSTUS	gene	106611325	106649824	.	-	.	ID=g3612;
OX031006.1_Pollenia_amentaria_genome_assembly,_chromosome:_1	AUGUSTUS	mRNA	106611325	106649824	1	-	.	ID=g3612.t1;Parent=g3612;
OX031006.1_Pollenia_amentaria_genome_assembly,_chromosome:_1	AUGUSTUS	stop_codon	106611325	106611327	.	-	0	ID=g3612.t1.stop1;Parent=g3612.t1;
OX031006.1_Pollenia_amentaria_genome_assembly,_chromosome:_1	AUGUSTUS	CDS	106611325	106612300	1	-	1	ID=g3612.t1.CDS1;Parent=g3612.t1;
OX031006.1_Pollenia_amentaria_genome_assembly,_chromosome:_1	AUGUSTUS	exon	106611325	106612300	.	-	.	ID=g3612.t1.exon1;Parent=g3612.t1;
OX031006.1_Pollenia_amentaria_genome_assembly,_chromosome:_1	AUGUSTUS	intron	106612301	106612361	1	-	.	ID=g3612.t1.intron1;Parent=g3612.t1;
OX031006.1_Pollenia_amentaria_genome_assembly,_chromosome:_1	AUGUSTUS	CDS	106612362	106613053	1	-	0	ID=g3612.t1.CDS2;Parent=g3612.t1;
OX031006.1_Pollenia_amentaria_genome_assembly,_chromosome:_1	AUGUSTUS	exon	106612362	106613053	.	-	.	ID=g3612.t1.exon2;Parent=g3612.t1;
OX031006.1_Pollenia_amentaria_genome_assembly,_chromosome:_1	AUGUSTUS	intron	106613054	106613116	1	-	.	ID=g3612.t1.intron2;Parent=g3612.t1;
OX031006.1_Pollenia_amentaria_genome_assembly,_chromosome:_1	AUGUSTUS	CDS	106613117	106613293	1	-	0	ID=g3612.t1.CDS3;Parent=g3612.t1;
OX031006.1_Pollenia_amentaria_genome_assembly,_chromosome:_1	AUGUSTUS	exon	106613117	106613293	.	-	.	ID=g3612.t1.exon3;Parent=g3612.t1;
OX031006.1_Pollenia_amentaria_genome_assembly,_chromosome:_1	AUGUSTUS	intron	106613294	106613349	1	-	.	ID=g3612.t1.intron3;Parent=g3612.t1;
OX031006.1_Pollenia_amentaria_genome_assembly,_chromosome:_1	AUGUSTUS	CDS	106613350	106613474	1	-	2	ID=g3612.t1.CDS4;Parent=g3612.t1;
OX031006.1_Pollenia_amentaria_genome_assembly,_chromosome:_1	AUGUSTUS	exon	106613350	106613474	.	-	.	ID=g3612.t1.exon4;Parent=g3612.t1;
OX031006.1_Pollenia_amentaria_genome_assembly,_chromosome:_1	AUGUSTUS	intron	106613475	106649032	1	-	.	ID=g3612.t1.intron4;Parent=g3612.t1;
OX031006.1_Pollenia_amentaria_genome_assembly,_chromosome:_1	AUGUSTUS	CDS	106649033	106649167	1	-	2	ID=g3612.t1.CDS5;Parent=g3612.t1;
OX031006.1_Pollenia_amentaria_genome_assembly,_chromosome:_1	AUGUSTUS	exon	106649033	106649167	.	-	.	ID=g3612.t1.exon5;Parent=g3612.t1;
OX031006.1_Pollenia_amentaria_genome_assembly,_chromosome:_1	AUGUSTUS	intron	106649168	106649252	1	-	.	ID=g3612.t1.intron5;Parent=g3612.t1;
OX031006.1_Pollenia_amentaria_genome_assembly,_chromosome:_1	AUGUSTUS	CDS	106649253	106649354	1	-	2	ID=g3612.t1.CDS6;Parent=g3612.t1;
OX031006.1_Pollenia_amentaria_genome_assembly,_chromosome:_1	AUGUSTUS	exon	106649253	106649354	.	-	.	ID=g3612.t1.exon6;Parent=g3612.t1;
OX031006.1_Pollenia_amentaria_genome_assembly,_chromosome:_1	AUGUSTUS	intron	106649355	106649655	1	-	.	ID=g3612.t1.intron6;Parent=g3612.t1;
OX031006.1_Pollenia_amentaria_genome_assembly,_chromosome:_1	AUGUSTUS	CDS	106649656	106649677	1	-	0	ID=g3612.t1.CDS7;Parent=g3612.t1;
OX031006.1_Pollenia_amentaria_genome_assembly,_chromosome:_1	AUGUSTUS	exon	106649656	106649677	.	-	.	ID=g3612.t1.exon7;Parent=g3612.t1;
OX031006.1_Pollenia_amentaria_genome_assembly,_chromosome:_1	AUGUSTUS	intron	106649678	106649800	1	-	.	ID=g3612.t1.intron7;Parent=g3612.t1;
OX031006.1_Pollenia_amentaria_genome_assembly,_chromosome:_1	AUGUSTUS	CDS	106649801	106649824	1	-	0	ID=g3612.t1.CDS8;Parent=g3612.t1;
OX031006.1_Pollenia_amentaria_genome_assembly,_chromosome:_1	AUGUSTUS	exon	106649801	106649824	.	-	.	ID=g3612.t1.exon8;Parent=g3612.t1;
OX031006.1_Pollenia_amentaria_genome_assembly,_chromosome:_1	AUGUSTUS	start_codon	106649822	106649824	.	-	0	ID=g3612.t1.start1;Parent=g3612.t1;
OX031006.1_Pollenia_amentaria_genome_assembly,_chromosome:_1	AUGUSTUS	gene	106656975	106657601	.	-	.	ID=g3613;
OX031006.1_Pollenia_amentaria_genome_assembly,_chromosome:_1	AUGUSTUS	mRNA	106656975	106657526	0.9	-	.	ID=g3613.t1;Parent=g3613;
OX031006.1_Pollenia_amentaria_genome_assembly,_chromosome:_1	AUGUSTUS	stop_codon	106656975	106656977	.	-	0	ID=g3613.t1.stop1;Parent=g3613.t1;
OX031006.1_Pollenia_amentaria_genome_assembly,_chromosome:_1	AUGUSTUS	CDS	106656975	106657526	0.9	-	0	ID=g3613.t1.CDS1;Parent=g3613.t1;
OX031006.1_Pollenia_amentaria_genome_assembly,_chromosome:_1	AUGUSTUS	exon	106656975	106657526	.	-	.	ID=g3613.t1.exon1;Parent=g3613.t1;
OX031006.1_Pollenia_amentaria_genome_assembly,_chromosome:_1	AUGUSTUS	start_codon	106657524	106657526	.	-	0	ID=g3613.t1.start1;Parent=g3613.t1;
OX031006.1_Pollenia_amentaria_genome_assembly,_chromosome:_1	AUGUSTUS	mRNA	106656975	106657601	0.88	-	.	ID=g3613.t2;Parent=g3613;
OX031006.1_Pollenia_amentaria_genome_assembly,_chromosome:_1	AUGUSTUS	stop_codon	106656975	106656977	.	-	0	ID=g3613.t2.stop1;Parent=g3613.t2;
OX031006.1_Pollenia_amentaria_genome_assembly,_chromosome:_1	AUGUSTUS	CDS	106656975	106657601	0.88	-	0	ID=g3613.t2.CDS1;Parent=g3613.t2;
OX031006.1_Pollenia_amentaria_genome_assembly,_chromosome:_1	AUGUSTUS	exon	106656975	106657601	.	-	.	ID=g3613.t2.exon1;Parent=g3613.t2;
OX031006.1_Pollenia_amentaria_genome_assembly,_chromosome:_1	AUGUSTUS	start_codon	106657599	106657601	.	-	0	ID=g3613.t2.start1;Parent=g3613.t2;
OX031006.1_Pollenia_amentaria_genome_assembly,_chromosome:_1	AUGUSTUS	gene	106658115	106660819	.	-	.	ID=g3614;
OX031006.1_Pollenia_amentaria_genome_assembly,_chromosome:_1	AUGUSTUS	mRNA	106658115	106660819	0.39	-	.	ID=g3614.t1;Parent=g3614;
OX031006.1_Pollenia_amentaria_genome_assembly,_chromosome:_1	AUGUSTUS	stop_codon	106658115	106658117	.	-	0	ID=g3614.t1.stop1;Parent=g3614.t1;
OX031006.1_Pollenia_amentaria_genome_assembly,_chromosome:_1	AUGUSTUS	CDS	106658115	106658273	0.99	-	0	ID=g3614.t1.CDS1;Parent=g3614.t1;
OX031006.1_Pollenia_amentaria_genome_assembly,_chromosome:_1	AUGUSTUS	exon	106658115	106658273	.	-	.	ID=g3614.t1.exon1;Parent=g3614.t1;
OX031006.1_Pollenia_amentaria_genome_assembly,_chromosome:_1	AUGUSTUS	intron	106658274	106659000	0.8	-	.	ID=g3614.t1.intron1;Parent=g3614.t1;
OX031006.1_Pollenia_amentaria_genome_assembly,_chromosome:_1	AUGUSTUS	CDS	106659001	106659575	0.48	-	2	ID=g3614.t1.CDS2;Parent=g3614.t1;
OX031006.1_Pollenia_amentaria_genome_assembly,_chromosome:_1	AUGUSTUS	exon	106659001	106659575	.	-	.	ID=g3614.t1.exon2;Parent=g3614.t1;
OX031006.1_Pollenia_amentaria_genome_assembly,_chromosome:_1	AUGUSTUS	intron	106659576	106660800	0.45	-	.	ID=g3614.t1.intron2;Parent=g3614.t1;
OX031006.1_Pollenia_amentaria_genome_assembly,_chromosome:_1	AUGUSTUS	CDS	106660801	106660819	0.54	-	0	ID=g3614.t1.CDS3;Parent=g3614.t1;
OX031006.1_Pollenia_amentaria_genome_assembly,_chromosome:_1	AUGUSTUS	exon	106660801	106660819	.	-	.	ID=g3614.t1.exon3;Parent=g3614.t1;
OX031006.1_Pollenia_amentaria_genome_assembly,_chromosome:_1	AUGUSTUS	start_codon	106660817	106660819	.	-	0	ID=g3614.t1.start1;Parent=g3614.t1;
OX031006.1_Pollenia_amentaria_genome_assembly,_chromosome:_1	AUGUSTUS	gene	106661218	106662474	.	-	.	ID=g3615;
OX031006.1_Pollenia_amentaria_genome_assembly,_chromosome:_1	AUGUSTUS	mRNA	106661218	106662474	0.59	-	.	ID=g3615.t1;Parent=g3615;
OX031006.1_Pollenia_amentaria_genome_assembly,_chromosome:_1	AUGUSTUS	stop_codon	106661218	106661220	.	-	0	ID=g3615.t1.stop1;Parent=g3615.t1;
OX031006.1_Pollenia_amentaria_genome_assembly,_chromosome:_1	AUGUSTUS	CDS	106661218	106661599	0.78	-	1	ID=g3615.t1.CDS1;Parent=g3615.t1;
OX031006.1_Pollenia_amentaria_genome_assembly,_chromosome:_1	AUGUSTUS	exon	106661218	106661599	.	-	.	ID=g3615.t1.exon1;Parent=g3615.t1;
OX031006.1_Pollenia_amentaria_genome_assembly,_chromosome:_1	AUGUSTUS	intron	106661600	106662229	0.59	-	.	ID=g3615.t1.intron1;Parent=g3615.t1;
OX031006.1_Pollenia_amentaria_genome_assembly,_chromosome:_1	AUGUSTUS	CDS	106662230	106662474	0.76	-	0	ID=g3615.t1.CDS2;Parent=g3615.t1;
OX031006.1_Pollenia_amentaria_genome_assembly,_chromosome:_1	AUGUSTUS	exon	106662230	106662474	.	-	.	ID=g3615.t1.exon2;Parent=g3615.t1;
OX031006.1_Pollenia_amentaria_genome_assembly,_chromosome:_1	AUGUSTUS	start_codon	106662472	106662474	.	-	0	ID=g3615.t1.start1;Parent=g3615.t1;
OX031006.1_Pollenia_amentaria_genome_assembly,_chromosome:_1	AUGUSTUS	gene	106687559	106688548	.	-	.	ID=g3616;
OX031006.1_Pollenia_amentaria_genome_assembly,_chromosome:_1	AUGUSTUS	mRNA	106687559	106688548	1	-	.	ID=g3616.t1;Parent=g3616;
OX031006.1_Pollenia_amentaria_genome_assembly,_chromosome:_1	AUGUSTUS	stop_codon	106687559	106687561	.	-	0	ID=g3616.t1.stop1;Parent=g3616.t1;
OX031006.1_Pollenia_amentaria_genome_assembly,_chromosome:_1	AUGUSTUS	CDS	106687559	106688548	1	-	0	ID=g3616.t1.CDS1;Parent=g3616.t1;
OX031006.1_Pollenia_amentaria_genome_assembly,_chromosome:_1	AUGUSTUS	exon	106687559	106688548	.	-	.	ID=g3616.t1.exon1;Parent=g3616.t1;
OX031006.1_Pollenia_amentaria_genome_assembly,_chromosome:_1	AUGUSTUS	start_codon	106688546	106688548	.	-	0	ID=g3616.t1.start1;Parent=g3616.t1;
OX031006.1_Pollenia_amentaria_genome_assembly,_chromosome:_1	AUGUSTUS	gene	106688955	106689714	.	+	.	ID=g3617;
OX031006.1_Pollenia_amentaria_genome_assembly,_chromosome:_1	AUGUSTUS	mRNA	106688955	106689714	0.56	+	.	ID=g3617.t1;Parent=g3617;
OX031006.1_Pollenia_amentaria_genome_assembly,_chromosome:_1	AUGUSTUS	start_codon	106688955	106688957	.	+	0	ID=g3617.t1.start1;Parent=g3617.t1;
OX031006.1_Pollenia_amentaria_genome_assembly,_chromosome:_1	AUGUSTUS	CDS	106688955	106688969	1	+	0	ID=g3617.t1.CDS1;Parent=g3617.t1;
OX031006.1_Pollenia_amentaria_genome_assembly,_chromosome:_1	AUGUSTUS	exon	106688955	106688969	.	+	.	ID=g3617.t1.exon1;Parent=g3617.t1;
OX031006.1_Pollenia_amentaria_genome_assembly,_chromosome:_1	AUGUSTUS	intron	106688970	106689363	1	+	.	ID=g3617.t1.intron1;Parent=g3617.t1;
OX031006.1_Pollenia_amentaria_genome_assembly,_chromosome:_1	AUGUSTUS	CDS	106689364	106689714	0.56	+	0	ID=g3617.t1.CDS2;Parent=g3617.t1;
OX031006.1_Pollenia_amentaria_genome_assembly,_chromosome:_1	AUGUSTUS	exon	106689364	106689714	.	+	.	ID=g3617.t1.exon2;Parent=g3617.t1;
OX031006.1_Pollenia_amentaria_genome_assembly,_chromosome:_1	AUGUSTUS	stop_codon	106689712	106689714	.	+	0	ID=g3617.t1.stop1;Parent=g3617.t1;
OX031006.1_Pollenia_amentaria_genome_assembly,_chromosome:_1	AUGUSTUS	gene	106705950	106706665	.	-	.	ID=g3618;
OX031006.1_Pollenia_amentaria_genome_assembly,_chromosome:_1	AUGUSTUS	mRNA	106705950	106706665	0.99	-	.	ID=g3618.t1;Parent=g3618;
OX031006.1_Pollenia_amentaria_genome_assembly,_chromosome:_1	AUGUSTUS	stop_codon	106705950	106705952	.	-	0	ID=g3618.t1.stop1;Parent=g3618.t1;
OX031006.1_Pollenia_amentaria_genome_assembly,_chromosome:_1	AUGUSTUS	CDS	106705950	106706130	0.99	-	1	ID=g3618.t1.CDS1;Parent=g3618.t1;
OX031006.1_Pollenia_amentaria_genome_assembly,_chromosome:_1	AUGUSTUS	exon	106705950	106706130	.	-	.	ID=g3618.t1.exon1;Parent=g3618.t1;
OX031006.1_Pollenia_amentaria_genome_assembly,_chromosome:_1	AUGUSTUS	intron	106706131	106706362	1	-	.	ID=g3618.t1.intron1;Parent=g3618.t1;
OX031006.1_Pollenia_amentaria_genome_assembly,_chromosome:_1	AUGUSTUS	CDS	106706363	106706573	1	-	2	ID=g3618.t1.CDS2;Parent=g3618.t1;
OX031006.1_Pollenia_amentaria_genome_assembly,_chromosome:_1	AUGUSTUS	exon	106706363	106706573	.	-	.	ID=g3618.t1.exon2;Parent=g3618.t1;
OX031006.1_Pollenia_amentaria_genome_assembly,_chromosome:_1	AUGUSTUS	intron	106706574	106706646	1	-	.	ID=g3618.t1.intron2;Parent=g3618.t1;
OX031006.1_Pollenia_amentaria_genome_assembly,_chromosome:_1	AUGUSTUS	CDS	106706647	106706665	1	-	0	ID=g3618.t1.CDS3;Parent=g3618.t1;
OX031006.1_Pollenia_amentaria_genome_assembly,_chromosome:_1	AUGUSTUS	exon	106706647	106706665	.	-	.	ID=g3618.t1.exon3;Parent=g3618.t1;
OX031006.1_Pollenia_amentaria_genome_assembly,_chromosome:_1	AUGUSTUS	start_codon	106706663	106706665	.	-	0	ID=g3618.t1.start1;Parent=g3618.t1;
OX031006.1_Pollenia_amentaria_genome_assembly,_chromosome:_1	AUGUSTUS	gene	106745381	106746296	.	+	.	ID=g3619;
OX031006.1_Pollenia_amentaria_genome_assembly,_chromosome:_1	AUGUSTUS	mRNA	106745381	106746296	0.92	+	.	ID=g3619.t1;Parent=g3619;
OX031006.1_Pollenia_amentaria_genome_assembly,_chromosome:_1	AUGUSTUS	start_codon	106745381	106745383	.	+	0	ID=g3619.t1.start1;Parent=g3619.t1;
OX031006.1_Pollenia_amentaria_genome_assembly,_chromosome:_1	AUGUSTUS	CDS	106745381	106745500	1	+	0	ID=g3619.t1.CDS1;Parent=g3619.t1;
OX031006.1_Pollenia_amentaria_genome_assembly,_chromosome:_1	AUGUSTUS	exon	106745381	106745500	.	+	.	ID=g3619.t1.exon1;Parent=g3619.t1;
OX031006.1_Pollenia_amentaria_genome_assembly,_chromosome:_1	AUGUSTUS	intron	106745501	106745596	0.99	+	.	ID=g3619.t1.intron1;Parent=g3619.t1;
OX031006.1_Pollenia_amentaria_genome_assembly,_chromosome:_1	AUGUSTUS	CDS	106745597	106745999	0.92	+	0	ID=g3619.t1.CDS2;Parent=g3619.t1;
OX031006.1_Pollenia_amentaria_genome_assembly,_chromosome:_1	AUGUSTUS	exon	106745597	106745999	.	+	.	ID=g3619.t1.exon2;Parent=g3619.t1;
OX031006.1_Pollenia_amentaria_genome_assembly,_chromosome:_1	AUGUSTUS	intron	106746000	106746288	0.92	+	.	ID=g3619.t1.intron2;Parent=g3619.t1;
OX031006.1_Pollenia_amentaria_genome_assembly,_chromosome:_1	AUGUSTUS	CDS	106746289	106746296	0.99	+	2	ID=g3619.t1.CDS3;Parent=g3619.t1;
OX031006.1_Pollenia_amentaria_genome_assembly,_chromosome:_1	AUGUSTUS	exon	106746289	106746296	.	+	.	ID=g3619.t1.exon3;Parent=g3619.t1;
OX031006.1_Pollenia_amentaria_genome_assembly,_chromosome:_1	AUGUSTUS	stop_codon	106746294	106746296	.	+	0	ID=g3619.t1.stop1;Parent=g3619.t1;
OX031006.1_Pollenia_amentaria_genome_assembly,_chromosome:_1	AUGUSTUS	gene	106796534	106800612	.	-	.	ID=g3620;
OX031006.1_Pollenia_amentaria_genome_assembly,_chromosome:_1	AUGUSTUS	mRNA	106796534	106800612	0.32	-	.	ID=g3620.t1;Parent=g3620;
OX031006.1_Pollenia_amentaria_genome_assembly,_chromosome:_1	AUGUSTUS	stop_codon	106796534	106796536	.	-	0	ID=g3620.t1.stop1;Parent=g3620.t1;
OX031006.1_Pollenia_amentaria_genome_assembly,_chromosome:_1	AUGUSTUS	CDS	106796534	106797280	0.61	-	0	ID=g3620.t1.CDS1;Parent=g3620.t1;
OX031006.1_Pollenia_amentaria_genome_assembly,_chromosome:_1	AUGUSTUS	exon	106796534	106797280	.	-	.	ID=g3620.t1.exon1;Parent=g3620.t1;
OX031006.1_Pollenia_amentaria_genome_assembly,_chromosome:_1	AUGUSTUS	intron	106797281	106797428	0.72	-	.	ID=g3620.t1.intron1;Parent=g3620.t1;
OX031006.1_Pollenia_amentaria_genome_assembly,_chromosome:_1	AUGUSTUS	CDS	106797429	106799660	0.38	-	0	ID=g3620.t1.CDS2;Parent=g3620.t1;
OX031006.1_Pollenia_amentaria_genome_assembly,_chromosome:_1	AUGUSTUS	exon	106797429	106799660	.	-	.	ID=g3620.t1.exon2;Parent=g3620.t1;
OX031006.1_Pollenia_amentaria_genome_assembly,_chromosome:_1	AUGUSTUS	intron	106799661	106799739	0.57	-	.	ID=g3620.t1.intron2;Parent=g3620.t1;
OX031006.1_Pollenia_amentaria_genome_assembly,_chromosome:_1	AUGUSTUS	CDS	106799740	106800612	0.5	-	0	ID=g3620.t1.CDS3;Parent=g3620.t1;
OX031006.1_Pollenia_amentaria_genome_assembly,_chromosome:_1	AUGUSTUS	exon	106799740	106800612	.	-	.	ID=g3620.t1.exon3;Parent=g3620.t1;
OX031006.1_Pollenia_amentaria_genome_assembly,_chromosome:_1	AUGUSTUS	start_codon	106800610	106800612	.	-	0	ID=g3620.t1.start1;Parent=g3620.t1;
OX031006.1_Pollenia_amentaria_genome_assembly,_chromosome:_1	AUGUSTUS	gene	106799996	106819507	.	+	.	ID=g3621;
OX031006.1_Pollenia_amentaria_genome_assembly,_chromosome:_1	AUGUSTUS	mRNA	106799996	106819507	0.61	+	.	ID=g3621.t1;Parent=g3621;
OX031006.1_Pollenia_amentaria_genome_assembly,_chromosome:_1	AUGUSTUS	start_codon	106799996	106799998	.	+	0	ID=g3621.t1.start1;Parent=g3621.t1;
OX031006.1_Pollenia_amentaria_genome_assembly,_chromosome:_1	AUGUSTUS	CDS	106799996	106800012	0.61	+	0	ID=g3621.t1.CDS1;Parent=g3621.t1;
OX031006.1_Pollenia_amentaria_genome_assembly,_chromosome:_1	AUGUSTUS	exon	106799996	106800012	.	+	.	ID=g3621.t1.exon1;Parent=g3621.t1;
OX031006.1_Pollenia_amentaria_genome_assembly,_chromosome:_1	AUGUSTUS	intron	106800013	106800927	0.61	+	.	ID=g3621.t1.intron1;Parent=g3621.t1;
OX031006.1_Pollenia_amentaria_genome_assembly,_chromosome:_1	AUGUSTUS	CDS	106800928	106801128	1	+	1	ID=g3621.t1.CDS2;Parent=g3621.t1;
OX031006.1_Pollenia_amentaria_genome_assembly,_chromosome:_1	AUGUSTUS	exon	106800928	106801128	.	+	.	ID=g3621.t1.exon2;Parent=g3621.t1;
OX031006.1_Pollenia_amentaria_genome_assembly,_chromosome:_1	AUGUSTUS	intron	106801129	106801283	1	+	.	ID=g3621.t1.intron2;Parent=g3621.t1;
OX031006.1_Pollenia_amentaria_genome_assembly,_chromosome:_1	AUGUSTUS	CDS	106801284	106801566	1	+	1	ID=g3621.t1.CDS3;Parent=g3621.t1;
OX031006.1_Pollenia_amentaria_genome_assembly,_chromosome:_1	AUGUSTUS	exon	106801284	106801566	.	+	.	ID=g3621.t1.exon3;Parent=g3621.t1;
OX031006.1_Pollenia_amentaria_genome_assembly,_chromosome:_1	AUGUSTUS	intron	106801567	106801640	1	+	.	ID=g3621.t1.intron3;Parent=g3621.t1;
OX031006.1_Pollenia_amentaria_genome_assembly,_chromosome:_1	AUGUSTUS	CDS	106801641	106801858	1	+	0	ID=g3621.t1.CDS4;Parent=g3621.t1;
OX031006.1_Pollenia_amentaria_genome_assembly,_chromosome:_1	AUGUSTUS	exon	106801641	106801858	.	+	.	ID=g3621.t1.exon4;Parent=g3621.t1;
OX031006.1_Pollenia_amentaria_genome_assembly,_chromosome:_1	AUGUSTUS	intron	106801859	106802010	1	+	.	ID=g3621.t1.intron4;Parent=g3621.t1;
OX031006.1_Pollenia_amentaria_genome_assembly,_chromosome:_1	AUGUSTUS	CDS	106802011	106802249	1	+	1	ID=g3621.t1.CDS5;Parent=g3621.t1;
OX031006.1_Pollenia_amentaria_genome_assembly,_chromosome:_1	AUGUSTUS	exon	106802011	106802249	.	+	.	ID=g3621.t1.exon5;Parent=g3621.t1;
OX031006.1_Pollenia_amentaria_genome_assembly,_chromosome:_1	AUGUSTUS	intron	106802250	106802312	1	+	.	ID=g3621.t1.intron5;Parent=g3621.t1;
OX031006.1_Pollenia_amentaria_genome_assembly,_chromosome:_1	AUGUSTUS	CDS	106802313	106802506	1	+	2	ID=g3621.t1.CDS6;Parent=g3621.t1;
OX031006.1_Pollenia_amentaria_genome_assembly,_chromosome:_1	AUGUSTUS	exon	106802313	106802506	.	+	.	ID=g3621.t1.exon6;Parent=g3621.t1;
OX031006.1_Pollenia_amentaria_genome_assembly,_chromosome:_1	AUGUSTUS	intron	106802507	106802567	1	+	.	ID=g3621.t1.intron6;Parent=g3621.t1;
OX031006.1_Pollenia_amentaria_genome_assembly,_chromosome:_1	AUGUSTUS	CDS	106802568	106806065	1	+	0	ID=g3621.t1.CDS7;Parent=g3621.t1;
OX031006.1_Pollenia_amentaria_genome_assembly,_chromosome:_1	AUGUSTUS	exon	106802568	106806065	.	+	.	ID=g3621.t1.exon7;Parent=g3621.t1;
OX031006.1_Pollenia_amentaria_genome_assembly,_chromosome:_1	AUGUSTUS	intron	106806066	106806126	1	+	.	ID=g3621.t1.intron7;Parent=g3621.t1;
OX031006.1_Pollenia_amentaria_genome_assembly,_chromosome:_1	AUGUSTUS	CDS	106806127	106806271	1	+	0	ID=g3621.t1.CDS8;Parent=g3621.t1;
OX031006.1_Pollenia_amentaria_genome_assembly,_chromosome:_1	AUGUSTUS	exon	106806127	106806271	.	+	.	ID=g3621.t1.exon8;Parent=g3621.t1;
OX031006.1_Pollenia_amentaria_genome_assembly,_chromosome:_1	AUGUSTUS	intron	106806272	106806343	1	+	.	ID=g3621.t1.intron8;Parent=g3621.t1;
OX031006.1_Pollenia_amentaria_genome_assembly,_chromosome:_1	AUGUSTUS	CDS	106806344	106806577	1	+	2	ID=g3621.t1.CDS9;Parent=g3621.t1;
OX031006.1_Pollenia_amentaria_genome_assembly,_chromosome:_1	AUGUSTUS	exon	106806344	106806577	.	+	.	ID=g3621.t1.exon9;Parent=g3621.t1;
OX031006.1_Pollenia_amentaria_genome_assembly,_chromosome:_1	AUGUSTUS	intron	106806578	106806697	1	+	.	ID=g3621.t1.intron9;Parent=g3621.t1;
OX031006.1_Pollenia_amentaria_genome_assembly,_chromosome:_1	AUGUSTUS	CDS	106806698	106807173	1	+	2	ID=g3621.t1.CDS10;Parent=g3621.t1;
OX031006.1_Pollenia_amentaria_genome_assembly,_chromosome:_1	AUGUSTUS	exon	106806698	106807173	.	+	.	ID=g3621.t1.exon10;Parent=g3621.t1;
OX031006.1_Pollenia_amentaria_genome_assembly,_chromosome:_1	AUGUSTUS	intron	106807174	106811118	1	+	.	ID=g3621.t1.intron10;Parent=g3621.t1;
OX031006.1_Pollenia_amentaria_genome_assembly,_chromosome:_1	AUGUSTUS	CDS	106811119	106811329	1	+	0	ID=g3621.t1.CDS11;Parent=g3621.t1;
OX031006.1_Pollenia_amentaria_genome_assembly,_chromosome:_1	AUGUSTUS	exon	106811119	106811329	.	+	.	ID=g3621.t1.exon11;Parent=g3621.t1;
OX031006.1_Pollenia_amentaria_genome_assembly,_chromosome:_1	AUGUSTUS	intron	106811330	106814926	1	+	.	ID=g3621.t1.intron11;Parent=g3621.t1;
OX031006.1_Pollenia_amentaria_genome_assembly,_chromosome:_1	AUGUSTUS	CDS	106814927	106816795	1	+	2	ID=g3621.t1.CDS12;Parent=g3621.t1;
OX031006.1_Pollenia_amentaria_genome_assembly,_chromosome:_1	AUGUSTUS	exon	106814927	106816795	.	+	.	ID=g3621.t1.exon12;Parent=g3621.t1;
OX031006.1_Pollenia_amentaria_genome_assembly,_chromosome:_1	AUGUSTUS	intron	106816796	106816856	1	+	.	ID=g3621.t1.intron12;Parent=g3621.t1;
OX031006.1_Pollenia_amentaria_genome_assembly,_chromosome:_1	AUGUSTUS	CDS	106816857	106816930	1	+	2	ID=g3621.t1.CDS13;Parent=g3621.t1;
OX031006.1_Pollenia_amentaria_genome_assembly,_chromosome:_1	AUGUSTUS	exon	106816857	106816930	.	+	.	ID=g3621.t1.exon13;Parent=g3621.t1;
OX031006.1_Pollenia_amentaria_genome_assembly,_chromosome:_1	AUGUSTUS	intron	106816931	106816997	1	+	.	ID=g3621.t1.intron13;Parent=g3621.t1;
OX031006.1_Pollenia_amentaria_genome_assembly,_chromosome:_1	AUGUSTUS	CDS	106816998	106817335	1	+	0	ID=g3621.t1.CDS14;Parent=g3621.t1;
OX031006.1_Pollenia_amentaria_genome_assembly,_chromosome:_1	AUGUSTUS	exon	106816998	106817335	.	+	.	ID=g3621.t1.exon14;Parent=g3621.t1;
OX031006.1_Pollenia_amentaria_genome_assembly,_chromosome:_1	AUGUSTUS	intron	106817336	106817397	1	+	.	ID=g3621.t1.intron14;Parent=g3621.t1;
OX031006.1_Pollenia_amentaria_genome_assembly,_chromosome:_1	AUGUSTUS	CDS	106817398	106817604	1	+	1	ID=g3621.t1.CDS15;Parent=g3621.t1;
OX031006.1_Pollenia_amentaria_genome_assembly,_chromosome:_1	AUGUSTUS	exon	106817398	106817604	.	+	.	ID=g3621.t1.exon15;Parent=g3621.t1;
OX031006.1_Pollenia_amentaria_genome_assembly,_chromosome:_1	AUGUSTUS	intron	106817605	106818804	1	+	.	ID=g3621.t1.intron15;Parent=g3621.t1;
OX031006.1_Pollenia_amentaria_genome_assembly,_chromosome:_1	AUGUSTUS	CDS	106818805	106818952	1	+	1	ID=g3621.t1.CDS16;Parent=g3621.t1;
OX031006.1_Pollenia_amentaria_genome_assembly,_chromosome:_1	AUGUSTUS	exon	106818805	106818952	.	+	.	ID=g3621.t1.exon16;Parent=g3621.t1;
OX031006.1_Pollenia_amentaria_genome_assembly,_chromosome:_1	AUGUSTUS	intron	106818953	106819005	1	+	.	ID=g3621.t1.intron16;Parent=g3621.t1;
OX031006.1_Pollenia_amentaria_genome_assembly,_chromosome:_1	AUGUSTUS	CDS	106819006	106819236	1	+	0	ID=g3621.t1.CDS17;Parent=g3621.t1;
OX031006.1_Pollenia_amentaria_genome_assembly,_chromosome:_1	AUGUSTUS	exon	106819006	106819236	.	+	.	ID=g3621.t1.exon17;Parent=g3621.t1;
OX031006.1_Pollenia_amentaria_genome_assembly,_chromosome:_1	AUGUSTUS	intron	106819237	106819294	1	+	.	ID=g3621.t1.intron17;Parent=g3621.t1;
OX031006.1_Pollenia_amentaria_genome_assembly,_chromosome:_1	AUGUSTUS	CDS	106819295	106819507	1	+	0	ID=g3621.t1.CDS18;Parent=g3621.t1;
OX031006.1_Pollenia_amentaria_genome_assembly,_chromosome:_1	AUGUSTUS	exon	106819295	106819507	.	+	.	ID=g3621.t1.exon18;Parent=g3621.t1;
OX031006.1_Pollenia_amentaria_genome_assembly,_chromosome:_1	AUGUSTUS	stop_codon	106819505	106819507	.	+	0	ID=g3621.t1.stop1;Parent=g3621.t1;
OX031006.1_Pollenia_amentaria_genome_assembly,_chromosome:_1	AUGUSTUS	mRNA	106799996	106819507	0.54	+	.	ID=g3621.t2;Parent=g3621;
OX031006.1_Pollenia_amentaria_genome_assembly,_chromosome:_1	AUGUSTUS	start_codon	106799996	106799998	.	+	0	ID=g3621.t2.start1;Parent=g3621.t2;
OX031006.1_Pollenia_amentaria_genome_assembly,_chromosome:_1	AUGUSTUS	CDS	106799996	106800012	0.54	+	0	ID=g3621.t2.CDS1;Parent=g3621.t2;
OX031006.1_Pollenia_amentaria_genome_assembly,_chromosome:_1	AUGUSTUS	exon	106799996	106800012	.	+	.	ID=g3621.t2.exon1;Parent=g3621.t2;
OX031006.1_Pollenia_amentaria_genome_assembly,_chromosome:_1	AUGUSTUS	intron	106800013	106800927	0.54	+	.	ID=g3621.t2.intron1;Parent=g3621.t2;
OX031006.1_Pollenia_amentaria_genome_assembly,_chromosome:_1	AUGUSTUS	CDS	106800928	106801128	1	+	1	ID=g3621.t2.CDS2;Parent=g3621.t2;
OX031006.1_Pollenia_amentaria_genome_assembly,_chromosome:_1	AUGUSTUS	exon	106800928	106801128	.	+	.	ID=g3621.t2.exon2;Parent=g3621.t2;
OX031006.1_Pollenia_amentaria_genome_assembly,_chromosome:_1	AUGUSTUS	intron	106801129	106801283	1	+	.	ID=g3621.t2.intron2;Parent=g3621.t2;
OX031006.1_Pollenia_amentaria_genome_assembly,_chromosome:_1	AUGUSTUS	CDS	106801284	106801566	1	+	1	ID=g3621.t2.CDS3;Parent=g3621.t2;
OX031006.1_Pollenia_amentaria_genome_assembly,_chromosome:_1	AUGUSTUS	exon	106801284	106801566	.	+	.	ID=g3621.t2.exon3;Parent=g3621.t2;
OX031006.1_Pollenia_amentaria_genome_assembly,_chromosome:_1	AUGUSTUS	intron	106801567	106801640	1	+	.	ID=g3621.t2.intron3;Parent=g3621.t2;
OX031006.1_Pollenia_amentaria_genome_assembly,_chromosome:_1	AUGUSTUS	CDS	106801641	106801858	1	+	0	ID=g3621.t2.CDS4;Parent=g3621.t2;
OX031006.1_Pollenia_amentaria_genome_assembly,_chromosome:_1	AUGUSTUS	exon	106801641	106801858	.	+	.	ID=g3621.t2.exon4;Parent=g3621.t2;
OX031006.1_Pollenia_amentaria_genome_assembly,_chromosome:_1	AUGUSTUS	intron	106801859	106802010	1	+	.	ID=g3621.t2.intron4;Parent=g3621.t2;
OX031006.1_Pollenia_amentaria_genome_assembly,_chromosome:_1	AUGUSTUS	CDS	106802011	106802249	1	+	1	ID=g3621.t2.CDS5;Parent=g3621.t2;
OX031006.1_Pollenia_amentaria_genome_assembly,_chromosome:_1	AUGUSTUS	exon	106802011	106802249	.	+	.	ID=g3621.t2.exon5;Parent=g3621.t2;
OX031006.1_Pollenia_amentaria_genome_assembly,_chromosome:_1	AUGUSTUS	intron	106802250	106802312	1	+	.	ID=g3621.t2.intron5;Parent=g3621.t2;
OX031006.1_Pollenia_amentaria_genome_assembly,_chromosome:_1	AUGUSTUS	CDS	106802313	106802506	1	+	2	ID=g3621.t2.CDS6;Parent=g3621.t2;
OX031006.1_Pollenia_amentaria_genome_assembly,_chromosome:_1	AUGUSTUS	exon	106802313	106802506	.	+	.	ID=g3621.t2.exon6;Parent=g3621.t2;
OX031006.1_Pollenia_amentaria_genome_assembly,_chromosome:_1	AUGUSTUS	intron	106802507	106802567	1	+	.	ID=g3621.t2.intron6;Parent=g3621.t2;
OX031006.1_Pollenia_amentaria_genome_assembly,_chromosome:_1	AUGUSTUS	CDS	106802568	106806065	1	+	0	ID=g3621.t2.CDS7;Parent=g3621.t2;
OX031006.1_Pollenia_amentaria_genome_assembly,_chromosome:_1	AUGUSTUS	exon	106802568	106806065	.	+	.	ID=g3621.t2.exon7;Parent=g3621.t2;
OX031006.1_Pollenia_amentaria_genome_assembly,_chromosome:_1	AUGUSTUS	intron	106806066	106806126	1	+	.	ID=g3621.t2.intron7;Parent=g3621.t2;
OX031006.1_Pollenia_amentaria_genome_assembly,_chromosome:_1	AUGUSTUS	CDS	106806127	106806280	1	+	0	ID=g3621.t2.CDS8;Parent=g3621.t2;
OX031006.1_Pollenia_amentaria_genome_assembly,_chromosome:_1	AUGUSTUS	exon	106806127	106806280	.	+	.	ID=g3621.t2.exon8;Parent=g3621.t2;
OX031006.1_Pollenia_amentaria_genome_assembly,_chromosome:_1	AUGUSTUS	intron	106806281	106806343	1	+	.	ID=g3621.t2.intron8;Parent=g3621.t2;
OX031006.1_Pollenia_amentaria_genome_assembly,_chromosome:_1	AUGUSTUS	CDS	106806344	106806577	1	+	2	ID=g3621.t2.CDS9;Parent=g3621.t2;
OX031006.1_Pollenia_amentaria_genome_assembly,_chromosome:_1	AUGUSTUS	exon	106806344	106806577	.	+	.	ID=g3621.t2.exon9;Parent=g3621.t2;
OX031006.1_Pollenia_amentaria_genome_assembly,_chromosome:_1	AUGUSTUS	intron	106806578	106806697	1	+	.	ID=g3621.t2.intron9;Parent=g3621.t2;
OX031006.1_Pollenia_amentaria_genome_assembly,_chromosome:_1	AUGUSTUS	CDS	106806698	106807173	1	+	2	ID=g3621.t2.CDS10;Parent=g3621.t2;
OX031006.1_Pollenia_amentaria_genome_assembly,_chromosome:_1	AUGUSTUS	exon	106806698	106807173	.	+	.	ID=g3621.t2.exon10;Parent=g3621.t2;
OX031006.1_Pollenia_amentaria_genome_assembly,_chromosome:_1	AUGUSTUS	intron	106807174	106811118	1	+	.	ID=g3621.t2.intron10;Parent=g3621.t2;
OX031006.1_Pollenia_amentaria_genome_assembly,_chromosome:_1	AUGUSTUS	CDS	106811119	106811329	1	+	0	ID=g3621.t2.CDS11;Parent=g3621.t2;
OX031006.1_Pollenia_amentaria_genome_assembly,_chromosome:_1	AUGUSTUS	exon	106811119	106811329	.	+	.	ID=g3621.t2.exon11;Parent=g3621.t2;
OX031006.1_Pollenia_amentaria_genome_assembly,_chromosome:_1	AUGUSTUS	intron	106811330	106814926	1	+	.	ID=g3621.t2.intron11;Parent=g3621.t2;
OX031006.1_Pollenia_amentaria_genome_assembly,_chromosome:_1	AUGUSTUS	CDS	106814927	106816795	1	+	2	ID=g3621.t2.CDS12;Parent=g3621.t2;
OX031006.1_Pollenia_amentaria_genome_assembly,_chromosome:_1	AUGUSTUS	exon	106814927	106816795	.	+	.	ID=g3621.t2.exon12;Parent=g3621.t2;
OX031006.1_Pollenia_amentaria_genome_assembly,_chromosome:_1	AUGUSTUS	intron	106816796	106816856	1	+	.	ID=g3621.t2.intron12;Parent=g3621.t2;
OX031006.1_Pollenia_amentaria_genome_assembly,_chromosome:_1	AUGUSTUS	CDS	106816857	106816930	1	+	2	ID=g3621.t2.CDS13;Parent=g3621.t2;
OX031006.1_Pollenia_amentaria_genome_assembly,_chromosome:_1	AUGUSTUS	exon	106816857	106816930	.	+	.	ID=g3621.t2.exon13;Parent=g3621.t2;
OX031006.1_Pollenia_amentaria_genome_assembly,_chromosome:_1	AUGUSTUS	intron	106816931	106816997	1	+	.	ID=g3621.t2.intron13;Parent=g3621.t2;
OX031006.1_Pollenia_amentaria_genome_assembly,_chromosome:_1	AUGUSTUS	CDS	106816998	106817335	1	+	0	ID=g3621.t2.CDS14;Parent=g3621.t2;
OX031006.1_Pollenia_amentaria_genome_assembly,_chromosome:_1	AUGUSTUS	exon	106816998	106817335	.	+	.	ID=g3621.t2.exon14;Parent=g3621.t2;
OX031006.1_Pollenia_amentaria_genome_assembly,_chromosome:_1	AUGUSTUS	intron	106817336	106817397	1	+	.	ID=g3621.t2.intron14;Parent=g3621.t2;
OX031006.1_Pollenia_amentaria_genome_assembly,_chromosome:_1	AUGUSTUS	CDS	106817398	106817604	1	+	1	ID=g3621.t2.CDS15;Parent=g3621.t2;
OX031006.1_Pollenia_amentaria_genome_assembly,_chromosome:_1	AUGUSTUS	exon	106817398	106817604	.	+	.	ID=g3621.t2.exon15;Parent=g3621.t2;
OX031006.1_Pollenia_amentaria_genome_assembly,_chromosome:_1	AUGUSTUS	intron	106817605	106818804	1	+	.	ID=g3621.t2.intron15;Parent=g3621.t2;
OX031006.1_Pollenia_amentaria_genome_assembly,_chromosome:_1	AUGUSTUS	CDS	106818805	106818952	1	+	1	ID=g3621.t2.CDS16;Parent=g3621.t2;
OX031006.1_Pollenia_amentaria_genome_assembly,_chromosome:_1	AUGUSTUS	exon	106818805	106818952	.	+	.	ID=g3621.t2.exon16;Parent=g3621.t2;
OX031006.1_Pollenia_amentaria_genome_assembly,_chromosome:_1	AUGUSTUS	intron	106818953	106819005	1	+	.	ID=g3621.t2.intron16;Parent=g3621.t2;
OX031006.1_Pollenia_amentaria_genome_assembly,_chromosome:_1	AUGUSTUS	CDS	106819006	106819236	1	+	0	ID=g3621.t2.CDS17;Parent=g3621.t2;
OX031006.1_Pollenia_amentaria_genome_assembly,_chromosome:_1	AUGUSTUS	exon	106819006	106819236	.	+	.	ID=g3621.t2.exon17;Parent=g3621.t2;
OX031006.1_Pollenia_amentaria_genome_assembly,_chromosome:_1	AUGUSTUS	intron	106819237	106819294	1	+	.	ID=g3621.t2.intron17;Parent=g3621.t2;
OX031006.1_Pollenia_amentaria_genome_assembly,_chromosome:_1	AUGUSTUS	CDS	106819295	106819507	1	+	0	ID=g3621.t2.CDS18;Parent=g3621.t2;
OX031006.1_Pollenia_amentaria_genome_assembly,_chromosome:_1	AUGUSTUS	exon	106819295	106819507	.	+	.	ID=g3621.t2.exon18;Parent=g3621.t2;
OX031006.1_Pollenia_amentaria_genome_assembly,_chromosome:_1	AUGUSTUS	stop_codon	106819505	106819507	.	+	0	ID=g3621.t2.stop1;Parent=g3621.t2;
OX031006.1_Pollenia_amentaria_genome_assembly,_chromosome:_1	AUGUSTUS	gene	106838894	106839690	.	-	.	ID=g3622;
OX031006.1_Pollenia_amentaria_genome_assembly,_chromosome:_1	AUGUSTUS	mRNA	106838894	106839690	0.5	-	.	ID=g3622.t1;Parent=g3622;
OX031006.1_Pollenia_amentaria_genome_assembly,_chromosome:_1	AUGUSTUS	stop_codon	106838894	106838896	.	-	0	ID=g3622.t1.stop1;Parent=g3622.t1;
OX031006.1_Pollenia_amentaria_genome_assembly,_chromosome:_1	AUGUSTUS	CDS	106838894	106838909	0.5	-	1	ID=g3622.t1.CDS1;Parent=g3622.t1;
OX031006.1_Pollenia_amentaria_genome_assembly,_chromosome:_1	AUGUSTUS	exon	106838894	106838909	.	-	.	ID=g3622.t1.exon1;Parent=g3622.t1;
OX031006.1_Pollenia_amentaria_genome_assembly,_chromosome:_1	AUGUSTUS	intron	106838910	106838982	0.5	-	.	ID=g3622.t1.intron1;Parent=g3622.t1;
OX031006.1_Pollenia_amentaria_genome_assembly,_chromosome:_1	AUGUSTUS	CDS	106838983	106839281	0.5	-	0	ID=g3622.t1.CDS2;Parent=g3622.t1;
OX031006.1_Pollenia_amentaria_genome_assembly,_chromosome:_1	AUGUSTUS	exon	106838983	106839281	.	-	.	ID=g3622.t1.exon2;Parent=g3622.t1;
OX031006.1_Pollenia_amentaria_genome_assembly,_chromosome:_1	AUGUSTUS	intron	106839282	106839675	1	-	.	ID=g3622.t1.intron2;Parent=g3622.t1;
OX031006.1_Pollenia_amentaria_genome_assembly,_chromosome:_1	AUGUSTUS	CDS	106839676	106839690	1	-	0	ID=g3622.t1.CDS3;Parent=g3622.t1;
OX031006.1_Pollenia_amentaria_genome_assembly,_chromosome:_1	AUGUSTUS	exon	106839676	106839690	.	-	.	ID=g3622.t1.exon3;Parent=g3622.t1;
OX031006.1_Pollenia_amentaria_genome_assembly,_chromosome:_1	AUGUSTUS	start_codon	106839688	106839690	.	-	0	ID=g3622.t1.start1;Parent=g3622.t1;
OX031006.1_Pollenia_amentaria_genome_assembly,_chromosome:_1	AUGUSTUS	gene	106840097	106841086	.	+	.	ID=g3623;
OX031006.1_Pollenia_amentaria_genome_assembly,_chromosome:_1	AUGUSTUS	mRNA	106840097	106841086	1	+	.	ID=g3623.t1;Parent=g3623;
OX031006.1_Pollenia_amentaria_genome_assembly,_chromosome:_1	AUGUSTUS	start_codon	106840097	106840099	.	+	0	ID=g3623.t1.start1;Parent=g3623.t1;
OX031006.1_Pollenia_amentaria_genome_assembly,_chromosome:_1	AUGUSTUS	CDS	106840097	106841086	1	+	0	ID=g3623.t1.CDS1;Parent=g3623.t1;
OX031006.1_Pollenia_amentaria_genome_assembly,_chromosome:_1	AUGUSTUS	exon	106840097	106841086	.	+	.	ID=g3623.t1.exon1;Parent=g3623.t1;
OX031006.1_Pollenia_amentaria_genome_assembly,_chromosome:_1	AUGUSTUS	stop_codon	106841084	106841086	.	+	0	ID=g3623.t1.stop1;Parent=g3623.t1;
OX031006.1_Pollenia_amentaria_genome_assembly,_chromosome:_1	AUGUSTUS	gene	106868683	106872798	.	-	.	ID=g3624;
OX031006.1_Pollenia_amentaria_genome_assembly,_chromosome:_1	AUGUSTUS	mRNA	106868683	106872798	1	-	.	ID=g3624.t1;Parent=g3624;
OX031006.1_Pollenia_amentaria_genome_assembly,_chromosome:_1	AUGUSTUS	stop_codon	106868683	106868685	.	-	0	ID=g3624.t1.stop1;Parent=g3624.t1;
OX031006.1_Pollenia_amentaria_genome_assembly,_chromosome:_1	AUGUSTUS	CDS	106868683	106872633	1	-	0	ID=g3624.t1.CDS1;Parent=g3624.t1;
OX031006.1_Pollenia_amentaria_genome_assembly,_chromosome:_1	AUGUSTUS	exon	106868683	106872633	.	-	.	ID=g3624.t1.exon1;Parent=g3624.t1;
OX031006.1_Pollenia_amentaria_genome_assembly,_chromosome:_1	AUGUSTUS	intron	106872634	106872699	1	-	.	ID=g3624.t1.intron1;Parent=g3624.t1;
OX031006.1_Pollenia_amentaria_genome_assembly,_chromosome:_1	AUGUSTUS	CDS	106872700	106872798	1	-	0	ID=g3624.t1.CDS2;Parent=g3624.t1;
OX031006.1_Pollenia_amentaria_genome_assembly,_chromosome:_1	AUGUSTUS	exon	106872700	106872798	.	-	.	ID=g3624.t1.exon2;Parent=g3624.t1;
OX031006.1_Pollenia_amentaria_genome_assembly,_chromosome:_1	AUGUSTUS	start_codon	106872796	106872798	.	-	0	ID=g3624.t1.start1;Parent=g3624.t1;
OX031006.1_Pollenia_amentaria_genome_assembly,_chromosome:_1	AUGUSTUS	mRNA	106868683	106872243	1	-	.	ID=g3624.t2;Parent=g3624;
OX031006.1_Pollenia_amentaria_genome_assembly,_chromosome:_1	AUGUSTUS	stop_codon	106868683	106868685	.	-	0	ID=g3624.t2.stop1;Parent=g3624.t2;
OX031006.1_Pollenia_amentaria_genome_assembly,_chromosome:_1	AUGUSTUS	CDS	106868683	106872243	1	-	0	ID=g3624.t2.CDS1;Parent=g3624.t2;
OX031006.1_Pollenia_amentaria_genome_assembly,_chromosome:_1	AUGUSTUS	exon	106868683	106872243	.	-	.	ID=g3624.t2.exon1;Parent=g3624.t2;
OX031006.1_Pollenia_amentaria_genome_assembly,_chromosome:_1	AUGUSTUS	start_codon	106872241	106872243	.	-	0	ID=g3624.t2.start1;Parent=g3624.t2;
OX031006.1_Pollenia_amentaria_genome_assembly,_chromosome:_1	AUGUSTUS	gene	106882166	106884834	.	+	.	ID=g3625;
OX031006.1_Pollenia_amentaria_genome_assembly,_chromosome:_1	AUGUSTUS	mRNA	106882166	106884834	0.94	+	.	ID=g3625.t1;Parent=g3625;
OX031006.1_Pollenia_amentaria_genome_assembly,_chromosome:_1	AUGUSTUS	start_codon	106882166	106882168	.	+	0	ID=g3625.t1.start1;Parent=g3625.t1;
OX031006.1_Pollenia_amentaria_genome_assembly,_chromosome:_1	AUGUSTUS	CDS	106882166	106882506	1	+	0	ID=g3625.t1.CDS1;Parent=g3625.t1;
OX031006.1_Pollenia_amentaria_genome_assembly,_chromosome:_1	AUGUSTUS	exon	106882166	106882506	.	+	.	ID=g3625.t1.exon1;Parent=g3625.t1;
OX031006.1_Pollenia_amentaria_genome_assembly,_chromosome:_1	AUGUSTUS	intron	106882507	106884281	0.97	+	.	ID=g3625.t1.intron1;Parent=g3625.t1;
OX031006.1_Pollenia_amentaria_genome_assembly,_chromosome:_1	AUGUSTUS	CDS	106884282	106884600	0.94	+	1	ID=g3625.t1.CDS2;Parent=g3625.t1;
OX031006.1_Pollenia_amentaria_genome_assembly,_chromosome:_1	AUGUSTUS	exon	106884282	106884600	.	+	.	ID=g3625.t1.exon2;Parent=g3625.t1;
OX031006.1_Pollenia_amentaria_genome_assembly,_chromosome:_1	AUGUSTUS	intron	106884601	106884789	0.94	+	.	ID=g3625.t1.intron2;Parent=g3625.t1;
OX031006.1_Pollenia_amentaria_genome_assembly,_chromosome:_1	AUGUSTUS	CDS	106884790	106884834	0.96	+	0	ID=g3625.t1.CDS3;Parent=g3625.t1;
OX031006.1_Pollenia_amentaria_genome_assembly,_chromosome:_1	AUGUSTUS	exon	106884790	106884834	.	+	.	ID=g3625.t1.exon3;Parent=g3625.t1;
OX031006.1_Pollenia_amentaria_genome_assembly,_chromosome:_1	AUGUSTUS	stop_codon	106884832	106884834	.	+	0	ID=g3625.t1.stop1;Parent=g3625.t1;
OX031006.1_Pollenia_amentaria_genome_assembly,_chromosome:_1	AUGUSTUS	gene	106888026	106888694	.	-	.	ID=g3626;
OX031006.1_Pollenia_amentaria_genome_assembly,_chromosome:_1	AUGUSTUS	mRNA	106888026	106888694	0.85	-	.	ID=g3626.t1;Parent=g3626;
OX031006.1_Pollenia_amentaria_genome_assembly,_chromosome:_1	AUGUSTUS	stop_codon	106888026	106888028	.	-	0	ID=g3626.t1.stop1;Parent=g3626.t1;
OX031006.1_Pollenia_amentaria_genome_assembly,_chromosome:_1	AUGUSTUS	CDS	106888026	106888319	0.95	-	0	ID=g3626.t1.CDS1;Parent=g3626.t1;
OX031006.1_Pollenia_amentaria_genome_assembly,_chromosome:_1	AUGUSTUS	exon	106888026	106888319	.	-	.	ID=g3626.t1.exon1;Parent=g3626.t1;
OX031006.1_Pollenia_amentaria_genome_assembly,_chromosome:_1	AUGUSTUS	intron	106888320	106888535	0.85	-	.	ID=g3626.t1.intron1;Parent=g3626.t1;
OX031006.1_Pollenia_amentaria_genome_assembly,_chromosome:_1	AUGUSTUS	CDS	106888536	106888694	0.85	-	0	ID=g3626.t1.CDS2;Parent=g3626.t1;
OX031006.1_Pollenia_amentaria_genome_assembly,_chromosome:_1	AUGUSTUS	exon	106888536	106888694	.	-	.	ID=g3626.t1.exon2;Parent=g3626.t1;
OX031006.1_Pollenia_amentaria_genome_assembly,_chromosome:_1	AUGUSTUS	start_codon	106888692	106888694	.	-	0	ID=g3626.t1.start1;Parent=g3626.t1;
OX031006.1_Pollenia_amentaria_genome_assembly,_chromosome:_1	AUGUSTUS	gene	106916239	106916886	.	-	.	ID=g3627;
OX031006.1_Pollenia_amentaria_genome_assembly,_chromosome:_1	AUGUSTUS	mRNA	106916239	106916886	1	-	.	ID=g3627.t1;Parent=g3627;
OX031006.1_Pollenia_amentaria_genome_assembly,_chromosome:_1	AUGUSTUS	stop_codon	106916239	106916241	.	-	0	ID=g3627.t1.stop1;Parent=g3627.t1;
OX031006.1_Pollenia_amentaria_genome_assembly,_chromosome:_1	AUGUSTUS	CDS	106916239	106916426	1	-	2	ID=g3627.t1.CDS1;Parent=g3627.t1;
OX031006.1_Pollenia_amentaria_genome_assembly,_chromosome:_1	AUGUSTUS	exon	106916239	106916426	.	-	.	ID=g3627.t1.exon1;Parent=g3627.t1;
OX031006.1_Pollenia_amentaria_genome_assembly,_chromosome:_1	AUGUSTUS	intron	106916427	106916504	1	-	.	ID=g3627.t1.intron1;Parent=g3627.t1;
OX031006.1_Pollenia_amentaria_genome_assembly,_chromosome:_1	AUGUSTUS	CDS	106916505	106916886	1	-	0	ID=g3627.t1.CDS2;Parent=g3627.t1;
OX031006.1_Pollenia_amentaria_genome_assembly,_chromosome:_1	AUGUSTUS	exon	106916505	106916886	.	-	.	ID=g3627.t1.exon2;Parent=g3627.t1;
OX031006.1_Pollenia_amentaria_genome_assembly,_chromosome:_1	AUGUSTUS	start_codon	106916884	106916886	.	-	0	ID=g3627.t1.start1;Parent=g3627.t1;
OX031006.1_Pollenia_amentaria_genome_assembly,_chromosome:_1	AUGUSTUS	gene	106929237	106933498	.	+	.	ID=g3628;
OX031006.1_Pollenia_amentaria_genome_assembly,_chromosome:_1	AUGUSTUS	mRNA	106929769	106933498	1	+	.	ID=g3628.t1;Parent=g3628;
OX031006.1_Pollenia_amentaria_genome_assembly,_chromosome:_1	AUGUSTUS	start_codon	106929769	106929771	.	+	0	ID=g3628.t1.start1;Parent=g3628.t1;
OX031006.1_Pollenia_amentaria_genome_assembly,_chromosome:_1	AUGUSTUS	CDS	106929769	106929878	1	+	0	ID=g3628.t1.CDS1;Parent=g3628.t1;
OX031006.1_Pollenia_amentaria_genome_assembly,_chromosome:_1	AUGUSTUS	exon	106929769	106929878	.	+	.	ID=g3628.t1.exon1;Parent=g3628.t1;
OX031006.1_Pollenia_amentaria_genome_assembly,_chromosome:_1	AUGUSTUS	intron	106929879	106929939	1	+	.	ID=g3628.t1.intron1;Parent=g3628.t1;
OX031006.1_Pollenia_amentaria_genome_assembly,_chromosome:_1	AUGUSTUS	CDS	106929940	106930219	1	+	1	ID=g3628.t1.CDS2;Parent=g3628.t1;
OX031006.1_Pollenia_amentaria_genome_assembly,_chromosome:_1	AUGUSTUS	exon	106929940	106930219	.	+	.	ID=g3628.t1.exon2;Parent=g3628.t1;
OX031006.1_Pollenia_amentaria_genome_assembly,_chromosome:_1	AUGUSTUS	intron	106930220	106930283	1	+	.	ID=g3628.t1.intron2;Parent=g3628.t1;
OX031006.1_Pollenia_amentaria_genome_assembly,_chromosome:_1	AUGUSTUS	CDS	106930284	106930363	1	+	0	ID=g3628.t1.CDS3;Parent=g3628.t1;
OX031006.1_Pollenia_amentaria_genome_assembly,_chromosome:_1	AUGUSTUS	exon	106930284	106930363	.	+	.	ID=g3628.t1.exon3;Parent=g3628.t1;
OX031006.1_Pollenia_amentaria_genome_assembly,_chromosome:_1	AUGUSTUS	intron	106930364	106930426	1	+	.	ID=g3628.t1.intron3;Parent=g3628.t1;
OX031006.1_Pollenia_amentaria_genome_assembly,_chromosome:_1	AUGUSTUS	CDS	106930427	106930613	1	+	1	ID=g3628.t1.CDS4;Parent=g3628.t1;
OX031006.1_Pollenia_amentaria_genome_assembly,_chromosome:_1	AUGUSTUS	exon	106930427	106930613	.	+	.	ID=g3628.t1.exon4;Parent=g3628.t1;
OX031006.1_Pollenia_amentaria_genome_assembly,_chromosome:_1	AUGUSTUS	intron	106930614	106930686	1	+	.	ID=g3628.t1.intron4;Parent=g3628.t1;
OX031006.1_Pollenia_amentaria_genome_assembly,_chromosome:_1	AUGUSTUS	CDS	106930687	106930832	1	+	0	ID=g3628.t1.CDS5;Parent=g3628.t1;
OX031006.1_Pollenia_amentaria_genome_assembly,_chromosome:_1	AUGUSTUS	exon	106930687	106930832	.	+	.	ID=g3628.t1.exon5;Parent=g3628.t1;
OX031006.1_Pollenia_amentaria_genome_assembly,_chromosome:_1	AUGUSTUS	intron	106930833	106932327	1	+	.	ID=g3628.t1.intron5;Parent=g3628.t1;
OX031006.1_Pollenia_amentaria_genome_assembly,_chromosome:_1	AUGUSTUS	CDS	106932328	106932469	1	+	1	ID=g3628.t1.CDS6;Parent=g3628.t1;
OX031006.1_Pollenia_amentaria_genome_assembly,_chromosome:_1	AUGUSTUS	exon	106932328	106932469	.	+	.	ID=g3628.t1.exon6;Parent=g3628.t1;
OX031006.1_Pollenia_amentaria_genome_assembly,_chromosome:_1	AUGUSTUS	intron	106932470	106932540	1	+	.	ID=g3628.t1.intron6;Parent=g3628.t1;
OX031006.1_Pollenia_amentaria_genome_assembly,_chromosome:_1	AUGUSTUS	CDS	106932541	106933235	1	+	0	ID=g3628.t1.CDS7;Parent=g3628.t1;
OX031006.1_Pollenia_amentaria_genome_assembly,_chromosome:_1	AUGUSTUS	exon	106932541	106933235	.	+	.	ID=g3628.t1.exon7;Parent=g3628.t1;
OX031006.1_Pollenia_amentaria_genome_assembly,_chromosome:_1	AUGUSTUS	intron	106933236	106933302	1	+	.	ID=g3628.t1.intron7;Parent=g3628.t1;
OX031006.1_Pollenia_amentaria_genome_assembly,_chromosome:_1	AUGUSTUS	CDS	106933303	106933498	1	+	1	ID=g3628.t1.CDS8;Parent=g3628.t1;
OX031006.1_Pollenia_amentaria_genome_assembly,_chromosome:_1	AUGUSTUS	exon	106933303	106933498	.	+	.	ID=g3628.t1.exon8;Parent=g3628.t1;
OX031006.1_Pollenia_amentaria_genome_assembly,_chromosome:_1	AUGUSTUS	stop_codon	106933496	106933498	.	+	0	ID=g3628.t1.stop1;Parent=g3628.t1;
OX031006.1_Pollenia_amentaria_genome_assembly,_chromosome:_1	AUGUSTUS	mRNA	106929237	106933498	0.69	+	.	ID=g3628.t2;Parent=g3628;
OX031006.1_Pollenia_amentaria_genome_assembly,_chromosome:_1	AUGUSTUS	start_codon	106929237	106929239	.	+	0	ID=g3628.t2.start1;Parent=g3628.t2;
OX031006.1_Pollenia_amentaria_genome_assembly,_chromosome:_1	AUGUSTUS	CDS	106929237	106929242	0.69	+	0	ID=g3628.t2.CDS1;Parent=g3628.t2;
OX031006.1_Pollenia_amentaria_genome_assembly,_chromosome:_1	AUGUSTUS	exon	106929237	106929242	.	+	.	ID=g3628.t2.exon1;Parent=g3628.t2;
OX031006.1_Pollenia_amentaria_genome_assembly,_chromosome:_1	AUGUSTUS	intron	106929243	106929624	0.69	+	.	ID=g3628.t2.intron1;Parent=g3628.t2;
OX031006.1_Pollenia_amentaria_genome_assembly,_chromosome:_1	AUGUSTUS	CDS	106929625	106929878	0.86	+	0	ID=g3628.t2.CDS2;Parent=g3628.t2;
OX031006.1_Pollenia_amentaria_genome_assembly,_chromosome:_1	AUGUSTUS	exon	106929625	106929878	.	+	.	ID=g3628.t2.exon2;Parent=g3628.t2;
OX031006.1_Pollenia_amentaria_genome_assembly,_chromosome:_1	AUGUSTUS	intron	106929879	106929939	1	+	.	ID=g3628.t2.intron2;Parent=g3628.t2;
OX031006.1_Pollenia_amentaria_genome_assembly,_chromosome:_1	AUGUSTUS	CDS	106929940	106930219	1	+	1	ID=g3628.t2.CDS3;Parent=g3628.t2;
OX031006.1_Pollenia_amentaria_genome_assembly,_chromosome:_1	AUGUSTUS	exon	106929940	106930219	.	+	.	ID=g3628.t2.exon3;Parent=g3628.t2;
OX031006.1_Pollenia_amentaria_genome_assembly,_chromosome:_1	AUGUSTUS	intron	106930220	106930283	1	+	.	ID=g3628.t2.intron3;Parent=g3628.t2;
OX031006.1_Pollenia_amentaria_genome_assembly,_chromosome:_1	AUGUSTUS	CDS	106930284	106930363	1	+	0	ID=g3628.t2.CDS4;Parent=g3628.t2;
OX031006.1_Pollenia_amentaria_genome_assembly,_chromosome:_1	AUGUSTUS	exon	106930284	106930363	.	+	.	ID=g3628.t2.exon4;Parent=g3628.t2;
OX031006.1_Pollenia_amentaria_genome_assembly,_chromosome:_1	AUGUSTUS	intron	106930364	106930426	1	+	.	ID=g3628.t2.intron4;Parent=g3628.t2;
OX031006.1_Pollenia_amentaria_genome_assembly,_chromosome:_1	AUGUSTUS	CDS	106930427	106930613	1	+	1	ID=g3628.t2.CDS5;Parent=g3628.t2;
OX031006.1_Pollenia_amentaria_genome_assembly,_chromosome:_1	AUGUSTUS	exon	106930427	106930613	.	+	.	ID=g3628.t2.exon5;Parent=g3628.t2;
OX031006.1_Pollenia_amentaria_genome_assembly,_chromosome:_1	AUGUSTUS	intron	106930614	106930686	1	+	.	ID=g3628.t2.intron5;Parent=g3628.t2;
OX031006.1_Pollenia_amentaria_genome_assembly,_chromosome:_1	AUGUSTUS	CDS	106930687	106930832	1	+	0	ID=g3628.t2.CDS6;Parent=g3628.t2;
OX031006.1_Pollenia_amentaria_genome_assembly,_chromosome:_1	AUGUSTUS	exon	106930687	106930832	.	+	.	ID=g3628.t2.exon6;Parent=g3628.t2;
OX031006.1_Pollenia_amentaria_genome_assembly,_chromosome:_1	AUGUSTUS	intron	106930833	106932327	1	+	.	ID=g3628.t2.intron6;Parent=g3628.t2;
OX031006.1_Pollenia_amentaria_genome_assembly,_chromosome:_1	AUGUSTUS	CDS	106932328	106932478	1	+	1	ID=g3628.t2.CDS7;Parent=g3628.t2;
OX031006.1_Pollenia_amentaria_genome_assembly,_chromosome:_1	AUGUSTUS	exon	106932328	106932478	.	+	.	ID=g3628.t2.exon7;Parent=g3628.t2;
OX031006.1_Pollenia_amentaria_genome_assembly,_chromosome:_1	AUGUSTUS	intron	106932479	106932540	1	+	.	ID=g3628.t2.intron7;Parent=g3628.t2;
OX031006.1_Pollenia_amentaria_genome_assembly,_chromosome:_1	AUGUSTUS	CDS	106932541	106933235	1	+	0	ID=g3628.t2.CDS8;Parent=g3628.t2;
OX031006.1_Pollenia_amentaria_genome_assembly,_chromosome:_1	AUGUSTUS	exon	106932541	106933235	.	+	.	ID=g3628.t2.exon8;Parent=g3628.t2;
OX031006.1_Pollenia_amentaria_genome_assembly,_chromosome:_1	AUGUSTUS	intron	106933236	106933302	1	+	.	ID=g3628.t2.intron8;Parent=g3628.t2;
OX031006.1_Pollenia_amentaria_genome_assembly,_chromosome:_1	AUGUSTUS	CDS	106933303	106933498	1	+	1	ID=g3628.t2.CDS9;Parent=g3628.t2;
OX031006.1_Pollenia_amentaria_genome_assembly,_chromosome:_1	AUGUSTUS	exon	106933303	106933498	.	+	.	ID=g3628.t2.exon9;Parent=g3628.t2;
OX031006.1_Pollenia_amentaria_genome_assembly,_chromosome:_1	AUGUSTUS	stop_codon	106933496	106933498	.	+	0	ID=g3628.t2.stop1;Parent=g3628.t2;
OX031006.1_Pollenia_amentaria_genome_assembly,_chromosome:_1	AUGUSTUS	gene	106956044	106957611	.	-	.	ID=g3629;
OX031006.1_Pollenia_amentaria_genome_assembly,_chromosome:_1	AUGUSTUS	mRNA	106956044	106957611	.	-	.	ID=g3629.t1;Parent=g3629;
OX031006.1_Pollenia_amentaria_genome_assembly,_chromosome:_1	AUGUSTUS	stop_codon	106956044	106956046	.	-	0	ID=g3629.t1.stop1;Parent=g3629.t1;
OX031006.1_Pollenia_amentaria_genome_assembly,_chromosome:_1	AUGUSTUS	CDS	106956044	106956083	0.02	-	1	ID=g3629.t1.CDS1;Parent=g3629.t1;
OX031006.1_Pollenia_amentaria_genome_assembly,_chromosome:_1	AUGUSTUS	exon	106956044	106956083	.	-	.	ID=g3629.t1.exon1;Parent=g3629.t1;
OX031006.1_Pollenia_amentaria_genome_assembly,_chromosome:_1	AUGUSTUS	intron	106956084	106957420	0.02	-	.	ID=g3629.t1.intron1;Parent=g3629.t1;
OX031006.1_Pollenia_amentaria_genome_assembly,_chromosome:_1	AUGUSTUS	CDS	106957421	106957611	0.98	-	0	ID=g3629.t1.CDS2;Parent=g3629.t1;
OX031006.1_Pollenia_amentaria_genome_assembly,_chromosome:_1	AUGUSTUS	exon	106957421	106957611	.	-	.	ID=g3629.t1.exon2;Parent=g3629.t1;
OX031006.1_Pollenia_amentaria_genome_assembly,_chromosome:_1	AUGUSTUS	start_codon	106957609	106957611	.	-	0	ID=g3629.t1.start1;Parent=g3629.t1;
OX031006.1_Pollenia_amentaria_genome_assembly,_chromosome:_1	AUGUSTUS	gene	107020749	107021616	.	-	.	ID=g3630;
OX031006.1_Pollenia_amentaria_genome_assembly,_chromosome:_1	AUGUSTUS	mRNA	107020749	107021616	1	-	.	ID=g3630.t1;Parent=g3630;
OX031006.1_Pollenia_amentaria_genome_assembly,_chromosome:_1	AUGUSTUS	stop_codon	107020749	107020751	.	-	0	ID=g3630.t1.stop1;Parent=g3630.t1;
OX031006.1_Pollenia_amentaria_genome_assembly,_chromosome:_1	AUGUSTUS	CDS	107020749	107021008	1	-	2	ID=g3630.t1.CDS1;Parent=g3630.t1;
OX031006.1_Pollenia_amentaria_genome_assembly,_chromosome:_1	AUGUSTUS	exon	107020749	107021008	.	-	.	ID=g3630.t1.exon1;Parent=g3630.t1;
OX031006.1_Pollenia_amentaria_genome_assembly,_chromosome:_1	AUGUSTUS	intron	107021009	107021067	1	-	.	ID=g3630.t1.intron1;Parent=g3630.t1;
OX031006.1_Pollenia_amentaria_genome_assembly,_chromosome:_1	AUGUSTUS	CDS	107021068	107021121	1	-	2	ID=g3630.t1.CDS2;Parent=g3630.t1;
OX031006.1_Pollenia_amentaria_genome_assembly,_chromosome:_1	AUGUSTUS	exon	107021068	107021121	.	-	.	ID=g3630.t1.exon2;Parent=g3630.t1;
OX031006.1_Pollenia_amentaria_genome_assembly,_chromosome:_1	AUGUSTUS	intron	107021122	107021210	1	-	.	ID=g3630.t1.intron2;Parent=g3630.t1;
OX031006.1_Pollenia_amentaria_genome_assembly,_chromosome:_1	AUGUSTUS	CDS	107021211	107021616	1	-	0	ID=g3630.t1.CDS3;Parent=g3630.t1;
OX031006.1_Pollenia_amentaria_genome_assembly,_chromosome:_1	AUGUSTUS	exon	107021211	107021616	.	-	.	ID=g3630.t1.exon3;Parent=g3630.t1;
OX031006.1_Pollenia_amentaria_genome_assembly,_chromosome:_1	AUGUSTUS	start_codon	107021614	107021616	.	-	0	ID=g3630.t1.start1;Parent=g3630.t1;
OX031006.1_Pollenia_amentaria_genome_assembly,_chromosome:_1	AUGUSTUS	gene	107041937	107042190	.	-	.	ID=g3631;
OX031006.1_Pollenia_amentaria_genome_assembly,_chromosome:_1	AUGUSTUS	mRNA	107041937	107042190	0.98	-	.	ID=g3631.t1;Parent=g3631;
OX031006.1_Pollenia_amentaria_genome_assembly,_chromosome:_1	AUGUSTUS	stop_codon	107041937	107041939	.	-	0	ID=g3631.t1.stop1;Parent=g3631.t1;
OX031006.1_Pollenia_amentaria_genome_assembly,_chromosome:_1	AUGUSTUS	CDS	107041937	107041945	1	-	0	ID=g3631.t1.CDS1;Parent=g3631.t1;
OX031006.1_Pollenia_amentaria_genome_assembly,_chromosome:_1	AUGUSTUS	exon	107041937	107041945	.	-	.	ID=g3631.t1.exon1;Parent=g3631.t1;
OX031006.1_Pollenia_amentaria_genome_assembly,_chromosome:_1	AUGUSTUS	intron	107041946	107041998	1	-	.	ID=g3631.t1.intron1;Parent=g3631.t1;
OX031006.1_Pollenia_amentaria_genome_assembly,_chromosome:_1	AUGUSTUS	CDS	107041999	107042190	0.98	-	0	ID=g3631.t1.CDS2;Parent=g3631.t1;
OX031006.1_Pollenia_amentaria_genome_assembly,_chromosome:_1	AUGUSTUS	exon	107041999	107042190	.	-	.	ID=g3631.t1.exon2;Parent=g3631.t1;
OX031006.1_Pollenia_amentaria_genome_assembly,_chromosome:_1	AUGUSTUS	start_codon	107042188	107042190	.	-	0	ID=g3631.t1.start1;Parent=g3631.t1;
OX031006.1_Pollenia_amentaria_genome_assembly,_chromosome:_1	AUGUSTUS	gene	107045297	107045881	.	+	.	ID=g3632;
OX031006.1_Pollenia_amentaria_genome_assembly,_chromosome:_1	AUGUSTUS	mRNA	107045297	107045881	1	+	.	ID=g3632.t1;Parent=g3632;
OX031006.1_Pollenia_amentaria_genome_assembly,_chromosome:_1	AUGUSTUS	start_codon	107045297	107045299	.	+	0	ID=g3632.t1.start1;Parent=g3632.t1;
OX031006.1_Pollenia_amentaria_genome_assembly,_chromosome:_1	AUGUSTUS	CDS	107045297	107045881	1	+	0	ID=g3632.t1.CDS1;Parent=g3632.t1;
OX031006.1_Pollenia_amentaria_genome_assembly,_chromosome:_1	AUGUSTUS	exon	107045297	107045881	.	+	.	ID=g3632.t1.exon1;Parent=g3632.t1;
OX031006.1_Pollenia_amentaria_genome_assembly,_chromosome:_1	AUGUSTUS	stop_codon	107045879	107045881	.	+	0	ID=g3632.t1.stop1;Parent=g3632.t1;
OX031006.1_Pollenia_amentaria_genome_assembly,_chromosome:_1	AUGUSTUS	gene	107046067	107046276	.	+	.	ID=g3633;
OX031006.1_Pollenia_amentaria_genome_assembly,_chromosome:_1	AUGUSTUS	mRNA	107046067	107046276	0.94	+	.	ID=g3633.t1;Parent=g3633;
OX031006.1_Pollenia_amentaria_genome_assembly,_chromosome:_1	AUGUSTUS	start_codon	107046067	107046069	.	+	0	ID=g3633.t1.start1;Parent=g3633.t1;
OX031006.1_Pollenia_amentaria_genome_assembly,_chromosome:_1	AUGUSTUS	CDS	107046067	107046276	0.94	+	0	ID=g3633.t1.CDS1;Parent=g3633.t1;
OX031006.1_Pollenia_amentaria_genome_assembly,_chromosome:_1	AUGUSTUS	exon	107046067	107046276	.	+	.	ID=g3633.t1.exon1;Parent=g3633.t1;
OX031006.1_Pollenia_amentaria_genome_assembly,_chromosome:_1	AUGUSTUS	stop_codon	107046274	107046276	.	+	0	ID=g3633.t1.stop1;Parent=g3633.t1;
OX031006.1_Pollenia_amentaria_genome_assembly,_chromosome:_1	AUGUSTUS	gene	107046421	107047086	.	+	.	ID=g3634;
OX031006.1_Pollenia_amentaria_genome_assembly,_chromosome:_1	AUGUSTUS	mRNA	107046421	107047086	1	+	.	ID=g3634.t1;Parent=g3634;
OX031006.1_Pollenia_amentaria_genome_assembly,_chromosome:_1	AUGUSTUS	start_codon	107046421	107046423	.	+	0	ID=g3634.t1.start1;Parent=g3634.t1;
OX031006.1_Pollenia_amentaria_genome_assembly,_chromosome:_1	AUGUSTUS	CDS	107046421	107047086	1	+	0	ID=g3634.t1.CDS1;Parent=g3634.t1;
OX031006.1_Pollenia_amentaria_genome_assembly,_chromosome:_1	AUGUSTUS	exon	107046421	107047086	.	+	.	ID=g3634.t1.exon1;Parent=g3634.t1;
OX031006.1_Pollenia_amentaria_genome_assembly,_chromosome:_1	AUGUSTUS	stop_codon	107047084	107047086	.	+	0	ID=g3634.t1.stop1;Parent=g3634.t1;
OX031006.1_Pollenia_amentaria_genome_assembly,_chromosome:_1	AUGUSTUS	gene	107051344	107052870	.	-	.	ID=g3635;
OX031006.1_Pollenia_amentaria_genome_assembly,_chromosome:_1	AUGUSTUS	mRNA	107051344	107052870	0.48	-	.	ID=g3635.t1;Parent=g3635;
OX031006.1_Pollenia_amentaria_genome_assembly,_chromosome:_1	AUGUSTUS	stop_codon	107051344	107051346	.	-	0	ID=g3635.t1.stop1;Parent=g3635.t1;
OX031006.1_Pollenia_amentaria_genome_assembly,_chromosome:_1	AUGUSTUS	CDS	107051344	107052032	0.49	-	2	ID=g3635.t1.CDS1;Parent=g3635.t1;
OX031006.1_Pollenia_amentaria_genome_assembly,_chromosome:_1	AUGUSTUS	exon	107051344	107052032	.	-	.	ID=g3635.t1.exon1;Parent=g3635.t1;
OX031006.1_Pollenia_amentaria_genome_assembly,_chromosome:_1	AUGUSTUS	intron	107052033	107052845	0.48	-	.	ID=g3635.t1.intron1;Parent=g3635.t1;
OX031006.1_Pollenia_amentaria_genome_assembly,_chromosome:_1	AUGUSTUS	CDS	107052846	107052870	1	-	0	ID=g3635.t1.CDS2;Parent=g3635.t1;
OX031006.1_Pollenia_amentaria_genome_assembly,_chromosome:_1	AUGUSTUS	exon	107052846	107052870	.	-	.	ID=g3635.t1.exon2;Parent=g3635.t1;
OX031006.1_Pollenia_amentaria_genome_assembly,_chromosome:_1	AUGUSTUS	start_codon	107052868	107052870	.	-	0	ID=g3635.t1.start1;Parent=g3635.t1;
OX031006.1_Pollenia_amentaria_genome_assembly,_chromosome:_1	AUGUSTUS	gene	107051344	107052944	.	-	.	ID=g3636;
OX031006.1_Pollenia_amentaria_genome_assembly,_chromosome:_1	AUGUSTUS	mRNA	107051344	107052944	0.64	-	.	ID=g3636.t1;Parent=g3636;
OX031006.1_Pollenia_amentaria_genome_assembly,_chromosome:_1	AUGUSTUS	stop_codon	107051344	107051346	.	-	0	ID=g3636.t1.stop1;Parent=g3636.t1;
OX031006.1_Pollenia_amentaria_genome_assembly,_chromosome:_1	AUGUSTUS	CDS	107051344	107051424	0.64	-	0	ID=g3636.t1.CDS1;Parent=g3636.t1;
OX031006.1_Pollenia_amentaria_genome_assembly,_chromosome:_1	AUGUSTUS	exon	107051344	107051424	.	-	.	ID=g3636.t1.exon1;Parent=g3636.t1;
OX031006.1_Pollenia_amentaria_genome_assembly,_chromosome:_1	AUGUSTUS	intron	107051425	107052644	0.64	-	.	ID=g3636.t1.intron1;Parent=g3636.t1;
OX031006.1_Pollenia_amentaria_genome_assembly,_chromosome:_1	AUGUSTUS	CDS	107052645	107052944	0.67	-	0	ID=g3636.t1.CDS2;Parent=g3636.t1;
OX031006.1_Pollenia_amentaria_genome_assembly,_chromosome:_1	AUGUSTUS	exon	107052645	107052944	.	-	.	ID=g3636.t1.exon2;Parent=g3636.t1;
OX031006.1_Pollenia_amentaria_genome_assembly,_chromosome:_1	AUGUSTUS	start_codon	107052942	107052944	.	-	0	ID=g3636.t1.start1;Parent=g3636.t1;
OX031006.1_Pollenia_amentaria_genome_assembly,_chromosome:_1	AUGUSTUS	gene	107052990	107053376	.	-	.	ID=g3637;
OX031006.1_Pollenia_amentaria_genome_assembly,_chromosome:_1	AUGUSTUS	mRNA	107052990	107053376	1	-	.	ID=g3637.t1;Parent=g3637;
OX031006.1_Pollenia_amentaria_genome_assembly,_chromosome:_1	AUGUSTUS	stop_codon	107052990	107052992	.	-	0	ID=g3637.t1.stop1;Parent=g3637.t1;
OX031006.1_Pollenia_amentaria_genome_assembly,_chromosome:_1	AUGUSTUS	CDS	107052990	107053376	1	-	0	ID=g3637.t1.CDS1;Parent=g3637.t1;
OX031006.1_Pollenia_amentaria_genome_assembly,_chromosome:_1	AUGUSTUS	exon	107052990	107053376	.	-	.	ID=g3637.t1.exon1;Parent=g3637.t1;
OX031006.1_Pollenia_amentaria_genome_assembly,_chromosome:_1	AUGUSTUS	start_codon	107053374	107053376	.	-	0	ID=g3637.t1.start1;Parent=g3637.t1;
OX031006.1_Pollenia_amentaria_genome_assembly,_chromosome:_1	AUGUSTUS	gene	107060823	107073828	.	+	.	ID=g3638;
OX031006.1_Pollenia_amentaria_genome_assembly,_chromosome:_1	AUGUSTUS	mRNA	107060823	107073828	.	+	.	ID=g3638.t1;Parent=g3638;
OX031006.1_Pollenia_amentaria_genome_assembly,_chromosome:_1	AUGUSTUS	start_codon	107060823	107060825	.	+	0	ID=g3638.t1.start1;Parent=g3638.t1;
OX031006.1_Pollenia_amentaria_genome_assembly,_chromosome:_1	AUGUSTUS	CDS	107060823	107061043	0.66	+	0	ID=g3638.t1.CDS1;Parent=g3638.t1;
OX031006.1_Pollenia_amentaria_genome_assembly,_chromosome:_1	AUGUSTUS	exon	107060823	107061043	.	+	.	ID=g3638.t1.exon1;Parent=g3638.t1;
OX031006.1_Pollenia_amentaria_genome_assembly,_chromosome:_1	AUGUSTUS	intron	107061044	107073539	0.01	+	.	ID=g3638.t1.intron1;Parent=g3638.t1;
OX031006.1_Pollenia_amentaria_genome_assembly,_chromosome:_1	AUGUSTUS	CDS	107073540	107073828	0.01	+	1	ID=g3638.t1.CDS2;Parent=g3638.t1;
OX031006.1_Pollenia_amentaria_genome_assembly,_chromosome:_1	AUGUSTUS	exon	107073540	107073828	.	+	.	ID=g3638.t1.exon2;Parent=g3638.t1;
OX031006.1_Pollenia_amentaria_genome_assembly,_chromosome:_1	AUGUSTUS	stop_codon	107073826	107073828	.	+	0	ID=g3638.t1.stop1;Parent=g3638.t1;
OX031006.1_Pollenia_amentaria_genome_assembly,_chromosome:_1	AUGUSTUS	gene	107073884	107074409	.	+	.	ID=g3639;
OX031006.1_Pollenia_amentaria_genome_assembly,_chromosome:_1	AUGUSTUS	mRNA	107073884	107074409	0.54	+	.	ID=g3639.t1;Parent=g3639;
OX031006.1_Pollenia_amentaria_genome_assembly,_chromosome:_1	AUGUSTUS	start_codon	107073884	107073886	.	+	0	ID=g3639.t1.start1;Parent=g3639.t1;
OX031006.1_Pollenia_amentaria_genome_assembly,_chromosome:_1	AUGUSTUS	CDS	107073884	107074010	0.68	+	0	ID=g3639.t1.CDS1;Parent=g3639.t1;
OX031006.1_Pollenia_amentaria_genome_assembly,_chromosome:_1	AUGUSTUS	exon	107073884	107074010	.	+	.	ID=g3639.t1.exon1;Parent=g3639.t1;
OX031006.1_Pollenia_amentaria_genome_assembly,_chromosome:_1	AUGUSTUS	intron	107074011	107074290	0.58	+	.	ID=g3639.t1.intron1;Parent=g3639.t1;
OX031006.1_Pollenia_amentaria_genome_assembly,_chromosome:_1	AUGUSTUS	CDS	107074291	107074409	0.58	+	2	ID=g3639.t1.CDS2;Parent=g3639.t1;
OX031006.1_Pollenia_amentaria_genome_assembly,_chromosome:_1	AUGUSTUS	exon	107074291	107074409	.	+	.	ID=g3639.t1.exon2;Parent=g3639.t1;
OX031006.1_Pollenia_amentaria_genome_assembly,_chromosome:_1	AUGUSTUS	stop_codon	107074407	107074409	.	+	0	ID=g3639.t1.stop1;Parent=g3639.t1;
OX031006.1_Pollenia_amentaria_genome_assembly,_chromosome:_1	AUGUSTUS	gene	107075672	107075953	.	+	.	ID=g3640;
OX031006.1_Pollenia_amentaria_genome_assembly,_chromosome:_1	AUGUSTUS	mRNA	107075672	107075953	0.75	+	.	ID=g3640.t1;Parent=g3640;
OX031006.1_Pollenia_amentaria_genome_assembly,_chromosome:_1	AUGUSTUS	start_codon	107075672	107075674	.	+	0	ID=g3640.t1.start1;Parent=g3640.t1;
OX031006.1_Pollenia_amentaria_genome_assembly,_chromosome:_1	AUGUSTUS	CDS	107075672	107075953	0.75	+	0	ID=g3640.t1.CDS1;Parent=g3640.t1;
OX031006.1_Pollenia_amentaria_genome_assembly,_chromosome:_1	AUGUSTUS	exon	107075672	107075953	.	+	.	ID=g3640.t1.exon1;Parent=g3640.t1;
OX031006.1_Pollenia_amentaria_genome_assembly,_chromosome:_1	AUGUSTUS	stop_codon	107075951	107075953	.	+	0	ID=g3640.t1.stop1;Parent=g3640.t1;
OX031006.1_Pollenia_amentaria_genome_assembly,_chromosome:_1	AUGUSTUS	gene	107076489	107076764	.	+	.	ID=g3641;
OX031006.1_Pollenia_amentaria_genome_assembly,_chromosome:_1	AUGUSTUS	mRNA	107076489	107076764	0.61	+	.	ID=g3641.t1;Parent=g3641;
OX031006.1_Pollenia_amentaria_genome_assembly,_chromosome:_1	AUGUSTUS	start_codon	107076489	107076491	.	+	0	ID=g3641.t1.start1;Parent=g3641.t1;
OX031006.1_Pollenia_amentaria_genome_assembly,_chromosome:_1	AUGUSTUS	CDS	107076489	107076764	0.61	+	0	ID=g3641.t1.CDS1;Parent=g3641.t1;
OX031006.1_Pollenia_amentaria_genome_assembly,_chromosome:_1	AUGUSTUS	exon	107076489	107076764	.	+	.	ID=g3641.t1.exon1;Parent=g3641.t1;
OX031006.1_Pollenia_amentaria_genome_assembly,_chromosome:_1	AUGUSTUS	stop_codon	107076762	107076764	.	+	0	ID=g3641.t1.stop1;Parent=g3641.t1;
OX031006.1_Pollenia_amentaria_genome_assembly,_chromosome:_1	AUGUSTUS	gene	107151448	107151873	.	+	.	ID=g3642;
OX031006.1_Pollenia_amentaria_genome_assembly,_chromosome:_1	AUGUSTUS	mRNA	107151448	107151873	1	+	.	ID=g3642.t1;Parent=g3642;
OX031006.1_Pollenia_amentaria_genome_assembly,_chromosome:_1	AUGUSTUS	start_codon	107151448	107151450	.	+	0	ID=g3642.t1.start1;Parent=g3642.t1;
OX031006.1_Pollenia_amentaria_genome_assembly,_chromosome:_1	AUGUSTUS	CDS	107151448	107151873	1	+	0	ID=g3642.t1.CDS1;Parent=g3642.t1;
OX031006.1_Pollenia_amentaria_genome_assembly,_chromosome:_1	AUGUSTUS	exon	107151448	107151873	.	+	.	ID=g3642.t1.exon1;Parent=g3642.t1;
OX031006.1_Pollenia_amentaria_genome_assembly,_chromosome:_1	AUGUSTUS	stop_codon	107151871	107151873	.	+	0	ID=g3642.t1.stop1;Parent=g3642.t1;
OX031006.1_Pollenia_amentaria_genome_assembly,_chromosome:_1	AUGUSTUS	gene	107152892	107153242	.	+	.	ID=g3643;
OX031006.1_Pollenia_amentaria_genome_assembly,_chromosome:_1	AUGUSTUS	mRNA	107152892	107153242	0.91	+	.	ID=g3643.t1;Parent=g3643;
OX031006.1_Pollenia_amentaria_genome_assembly,_chromosome:_1	AUGUSTUS	start_codon	107152892	107152894	.	+	0	ID=g3643.t1.start1;Parent=g3643.t1;
OX031006.1_Pollenia_amentaria_genome_assembly,_chromosome:_1	AUGUSTUS	CDS	107152892	107153242	0.91	+	0	ID=g3643.t1.CDS1;Parent=g3643.t1;
OX031006.1_Pollenia_amentaria_genome_assembly,_chromosome:_1	AUGUSTUS	exon	107152892	107153242	.	+	.	ID=g3643.t1.exon1;Parent=g3643.t1;
OX031006.1_Pollenia_amentaria_genome_assembly,_chromosome:_1	AUGUSTUS	stop_codon	107153240	107153242	.	+	0	ID=g3643.t1.stop1;Parent=g3643.t1;
OX031006.1_Pollenia_amentaria_genome_assembly,_chromosome:_1	AUGUSTUS	gene	107153912	107162014	.	+	.	ID=g3644;
OX031006.1_Pollenia_amentaria_genome_assembly,_chromosome:_1	AUGUSTUS	mRNA	107153912	107162014	0.69	+	.	ID=g3644.t1;Parent=g3644;
OX031006.1_Pollenia_amentaria_genome_assembly,_chromosome:_1	AUGUSTUS	start_codon	107153912	107153914	.	+	0	ID=g3644.t1.start1;Parent=g3644.t1;
OX031006.1_Pollenia_amentaria_genome_assembly,_chromosome:_1	AUGUSTUS	CDS	107153912	107153950	0.7	+	0	ID=g3644.t1.CDS1;Parent=g3644.t1;
OX031006.1_Pollenia_amentaria_genome_assembly,_chromosome:_1	AUGUSTUS	exon	107153912	107153950	.	+	.	ID=g3644.t1.exon1;Parent=g3644.t1;
OX031006.1_Pollenia_amentaria_genome_assembly,_chromosome:_1	AUGUSTUS	intron	107153951	107158869	0.92	+	.	ID=g3644.t1.intron1;Parent=g3644.t1;
OX031006.1_Pollenia_amentaria_genome_assembly,_chromosome:_1	AUGUSTUS	CDS	107158870	107159092	0.96	+	0	ID=g3644.t1.CDS2;Parent=g3644.t1;
OX031006.1_Pollenia_amentaria_genome_assembly,_chromosome:_1	AUGUSTUS	exon	107158870	107159092	.	+	.	ID=g3644.t1.exon2;Parent=g3644.t1;
OX031006.1_Pollenia_amentaria_genome_assembly,_chromosome:_1	AUGUSTUS	intron	107159093	107159155	1	+	.	ID=g3644.t1.intron2;Parent=g3644.t1;
OX031006.1_Pollenia_amentaria_genome_assembly,_chromosome:_1	AUGUSTUS	CDS	107159156	107159457	1	+	2	ID=g3644.t1.CDS3;Parent=g3644.t1;
OX031006.1_Pollenia_amentaria_genome_assembly,_chromosome:_1	AUGUSTUS	exon	107159156	107159457	.	+	.	ID=g3644.t1.exon3;Parent=g3644.t1;
OX031006.1_Pollenia_amentaria_genome_assembly,_chromosome:_1	AUGUSTUS	intron	107159458	107161189	1	+	.	ID=g3644.t1.intron3;Parent=g3644.t1;
OX031006.1_Pollenia_amentaria_genome_assembly,_chromosome:_1	AUGUSTUS	CDS	107161190	107162014	1	+	0	ID=g3644.t1.CDS4;Parent=g3644.t1;
OX031006.1_Pollenia_amentaria_genome_assembly,_chromosome:_1	AUGUSTUS	exon	107161190	107162014	.	+	.	ID=g3644.t1.exon4;Parent=g3644.t1;
OX031006.1_Pollenia_amentaria_genome_assembly,_chromosome:_1	AUGUSTUS	stop_codon	107162012	107162014	.	+	0	ID=g3644.t1.stop1;Parent=g3644.t1;
OX031006.1_Pollenia_amentaria_genome_assembly,_chromosome:_1	AUGUSTUS	gene	107174936	107175193	.	+	.	ID=g3645;
OX031006.1_Pollenia_amentaria_genome_assembly,_chromosome:_1	AUGUSTUS	mRNA	107174936	107175193	0.6	+	.	ID=g3645.t1;Parent=g3645;
OX031006.1_Pollenia_amentaria_genome_assembly,_chromosome:_1	AUGUSTUS	start_codon	107174936	107174938	.	+	0	ID=g3645.t1.start1;Parent=g3645.t1;
OX031006.1_Pollenia_amentaria_genome_assembly,_chromosome:_1	AUGUSTUS	CDS	107174936	107174943	0.84	+	0	ID=g3645.t1.CDS1;Parent=g3645.t1;
OX031006.1_Pollenia_amentaria_genome_assembly,_chromosome:_1	AUGUSTUS	exon	107174936	107174943	.	+	.	ID=g3645.t1.exon1;Parent=g3645.t1;
OX031006.1_Pollenia_amentaria_genome_assembly,_chromosome:_1	AUGUSTUS	intron	107174944	107174997	1	+	.	ID=g3645.t1.intron1;Parent=g3645.t1;
OX031006.1_Pollenia_amentaria_genome_assembly,_chromosome:_1	AUGUSTUS	CDS	107174998	107175193	0.71	+	1	ID=g3645.t1.CDS2;Parent=g3645.t1;
OX031006.1_Pollenia_amentaria_genome_assembly,_chromosome:_1	AUGUSTUS	exon	107174998	107175193	.	+	.	ID=g3645.t1.exon2;Parent=g3645.t1;
OX031006.1_Pollenia_amentaria_genome_assembly,_chromosome:_1	AUGUSTUS	stop_codon	107175191	107175193	.	+	0	ID=g3645.t1.stop1;Parent=g3645.t1;
OX031006.1_Pollenia_amentaria_genome_assembly,_chromosome:_1	AUGUSTUS	gene	107185022	107188359	.	+	.	ID=g3646;
OX031006.1_Pollenia_amentaria_genome_assembly,_chromosome:_1	AUGUSTUS	mRNA	107185022	107188359	0.1	+	.	ID=g3646.t1;Parent=g3646;
OX031006.1_Pollenia_amentaria_genome_assembly,_chromosome:_1	AUGUSTUS	start_codon	107185022	107185024	.	+	0	ID=g3646.t1.start1;Parent=g3646.t1;
OX031006.1_Pollenia_amentaria_genome_assembly,_chromosome:_1	AUGUSTUS	CDS	107185022	107185052	0.71	+	0	ID=g3646.t1.CDS1;Parent=g3646.t1;
OX031006.1_Pollenia_amentaria_genome_assembly,_chromosome:_1	AUGUSTUS	exon	107185022	107185052	.	+	.	ID=g3646.t1.exon1;Parent=g3646.t1;
OX031006.1_Pollenia_amentaria_genome_assembly,_chromosome:_1	AUGUSTUS	intron	107185053	107185173	0.62	+	.	ID=g3646.t1.intron1;Parent=g3646.t1;
OX031006.1_Pollenia_amentaria_genome_assembly,_chromosome:_1	AUGUSTUS	CDS	107185174	107185193	0.62	+	2	ID=g3646.t1.CDS2;Parent=g3646.t1;
OX031006.1_Pollenia_amentaria_genome_assembly,_chromosome:_1	AUGUSTUS	exon	107185174	107185193	.	+	.	ID=g3646.t1.exon2;Parent=g3646.t1;
OX031006.1_Pollenia_amentaria_genome_assembly,_chromosome:_1	AUGUSTUS	intron	107185194	107185267	1	+	.	ID=g3646.t1.intron2;Parent=g3646.t1;
OX031006.1_Pollenia_amentaria_genome_assembly,_chromosome:_1	AUGUSTUS	CDS	107185268	107185411	0.63	+	0	ID=g3646.t1.CDS3;Parent=g3646.t1;
OX031006.1_Pollenia_amentaria_genome_assembly,_chromosome:_1	AUGUSTUS	exon	107185268	107185411	.	+	.	ID=g3646.t1.exon3;Parent=g3646.t1;
OX031006.1_Pollenia_amentaria_genome_assembly,_chromosome:_1	AUGUSTUS	intron	107185412	107185479	0.63	+	.	ID=g3646.t1.intron3;Parent=g3646.t1;
OX031006.1_Pollenia_amentaria_genome_assembly,_chromosome:_1	AUGUSTUS	CDS	107185480	107185593	0.45	+	0	ID=g3646.t1.CDS4;Parent=g3646.t1;
OX031006.1_Pollenia_amentaria_genome_assembly,_chromosome:_1	AUGUSTUS	exon	107185480	107185593	.	+	.	ID=g3646.t1.exon4;Parent=g3646.t1;
OX031006.1_Pollenia_amentaria_genome_assembly,_chromosome:_1	AUGUSTUS	intron	107185594	107188356	0.3	+	.	ID=g3646.t1.intron4;Parent=g3646.t1;
OX031006.1_Pollenia_amentaria_genome_assembly,_chromosome:_1	AUGUSTUS	CDS	107188357	107188359	0.62	+	0	ID=g3646.t1.CDS5;Parent=g3646.t1;
OX031006.1_Pollenia_amentaria_genome_assembly,_chromosome:_1	AUGUSTUS	exon	107188357	107188359	.	+	.	ID=g3646.t1.exon5;Parent=g3646.t1;
OX031006.1_Pollenia_amentaria_genome_assembly,_chromosome:_1	AUGUSTUS	stop_codon	107188357	107188359	.	+	0	ID=g3646.t1.stop1;Parent=g3646.t1;
OX031006.1_Pollenia_amentaria_genome_assembly,_chromosome:_1	AUGUSTUS	gene	107191656	107194096	.	-	.	ID=g3647;
OX031006.1_Pollenia_amentaria_genome_assembly,_chromosome:_1	AUGUSTUS	mRNA	107191656	107194096	0.52	-	.	ID=g3647.t1;Parent=g3647;
OX031006.1_Pollenia_amentaria_genome_assembly,_chromosome:_1	AUGUSTUS	stop_codon	107191656	107191658	.	-	0	ID=g3647.t1.stop1;Parent=g3647.t1;
OX031006.1_Pollenia_amentaria_genome_assembly,_chromosome:_1	AUGUSTUS	CDS	107191656	107191731	0.73	-	1	ID=g3647.t1.CDS1;Parent=g3647.t1;
OX031006.1_Pollenia_amentaria_genome_assembly,_chromosome:_1	AUGUSTUS	exon	107191656	107191731	.	-	.	ID=g3647.t1.exon1;Parent=g3647.t1;
OX031006.1_Pollenia_amentaria_genome_assembly,_chromosome:_1	AUGUSTUS	intron	107191732	107192985	0.57	-	.	ID=g3647.t1.intron1;Parent=g3647.t1;
OX031006.1_Pollenia_amentaria_genome_assembly,_chromosome:_1	AUGUSTUS	CDS	107192986	107193819	0.79	-	1	ID=g3647.t1.CDS2;Parent=g3647.t1;
OX031006.1_Pollenia_amentaria_genome_assembly,_chromosome:_1	AUGUSTUS	exon	107192986	107193819	.	-	.	ID=g3647.t1.exon2;Parent=g3647.t1;
OX031006.1_Pollenia_amentaria_genome_assembly,_chromosome:_1	AUGUSTUS	intron	107193820	107194079	0.92	-	.	ID=g3647.t1.intron2;Parent=g3647.t1;
OX031006.1_Pollenia_amentaria_genome_assembly,_chromosome:_1	AUGUSTUS	CDS	107194080	107194096	0.89	-	0	ID=g3647.t1.CDS3;Parent=g3647.t1;
OX031006.1_Pollenia_amentaria_genome_assembly,_chromosome:_1	AUGUSTUS	exon	107194080	107194096	.	-	.	ID=g3647.t1.exon3;Parent=g3647.t1;
OX031006.1_Pollenia_amentaria_genome_assembly,_chromosome:_1	AUGUSTUS	start_codon	107194094	107194096	.	-	0	ID=g3647.t1.start1;Parent=g3647.t1;
OX031006.1_Pollenia_amentaria_genome_assembly,_chromosome:_1	AUGUSTUS	mRNA	107191908	107194096	0.64	-	.	ID=g3647.t2;Parent=g3647;
OX031006.1_Pollenia_amentaria_genome_assembly,_chromosome:_1	AUGUSTUS	stop_codon	107191908	107191910	.	-	0	ID=g3647.t2.stop1;Parent=g3647.t2;
OX031006.1_Pollenia_amentaria_genome_assembly,_chromosome:_1	AUGUSTUS	CDS	107191908	107193819	0.65	-	1	ID=g3647.t2.CDS1;Parent=g3647.t2;
OX031006.1_Pollenia_amentaria_genome_assembly,_chromosome:_1	AUGUSTUS	exon	107191908	107193819	.	-	.	ID=g3647.t2.exon1;Parent=g3647.t2;
OX031006.1_Pollenia_amentaria_genome_assembly,_chromosome:_1	AUGUSTUS	intron	107193820	107194079	0.65	-	.	ID=g3647.t2.intron1;Parent=g3647.t2;
OX031006.1_Pollenia_amentaria_genome_assembly,_chromosome:_1	AUGUSTUS	CDS	107194080	107194096	0.64	-	0	ID=g3647.t2.CDS2;Parent=g3647.t2;
OX031006.1_Pollenia_amentaria_genome_assembly,_chromosome:_1	AUGUSTUS	exon	107194080	107194096	.	-	.	ID=g3647.t2.exon2;Parent=g3647.t2;
OX031006.1_Pollenia_amentaria_genome_assembly,_chromosome:_1	AUGUSTUS	start_codon	107194094	107194096	.	-	0	ID=g3647.t2.start1;Parent=g3647.t2;
OX031006.1_Pollenia_amentaria_genome_assembly,_chromosome:_1	AUGUSTUS	gene	107197961	107198233	.	+	.	ID=g3648;
OX031006.1_Pollenia_amentaria_genome_assembly,_chromosome:_1	AUGUSTUS	mRNA	107197961	107198233	0.59	+	.	ID=g3648.t1;Parent=g3648;
OX031006.1_Pollenia_amentaria_genome_assembly,_chromosome:_1	AUGUSTUS	start_codon	107197961	107197963	.	+	0	ID=g3648.t1.start1;Parent=g3648.t1;
OX031006.1_Pollenia_amentaria_genome_assembly,_chromosome:_1	AUGUSTUS	CDS	107197961	107198233	0.59	+	0	ID=g3648.t1.CDS1;Parent=g3648.t1;
OX031006.1_Pollenia_amentaria_genome_assembly,_chromosome:_1	AUGUSTUS	exon	107197961	107198233	.	+	.	ID=g3648.t1.exon1;Parent=g3648.t1;
OX031006.1_Pollenia_amentaria_genome_assembly,_chromosome:_1	AUGUSTUS	stop_codon	107198231	107198233	.	+	0	ID=g3648.t1.stop1;Parent=g3648.t1;
OX031006.1_Pollenia_amentaria_genome_assembly,_chromosome:_1	AUGUSTUS	gene	107210052	107210866	.	-	.	ID=g3649;
OX031006.1_Pollenia_amentaria_genome_assembly,_chromosome:_1	AUGUSTUS	mRNA	107210052	107210866	1	-	.	ID=g3649.t1;Parent=g3649;
OX031006.1_Pollenia_amentaria_genome_assembly,_chromosome:_1	AUGUSTUS	stop_codon	107210052	107210054	.	-	0	ID=g3649.t1.stop1;Parent=g3649.t1;
OX031006.1_Pollenia_amentaria_genome_assembly,_chromosome:_1	AUGUSTUS	CDS	107210052	107210666	1	-	0	ID=g3649.t1.CDS1;Parent=g3649.t1;
OX031006.1_Pollenia_amentaria_genome_assembly,_chromosome:_1	AUGUSTUS	exon	107210052	107210666	.	-	.	ID=g3649.t1.exon1;Parent=g3649.t1;
OX031006.1_Pollenia_amentaria_genome_assembly,_chromosome:_1	AUGUSTUS	intron	107210667	107210731	1	-	.	ID=g3649.t1.intron1;Parent=g3649.t1;
OX031006.1_Pollenia_amentaria_genome_assembly,_chromosome:_1	AUGUSTUS	CDS	107210732	107210866	1	-	0	ID=g3649.t1.CDS2;Parent=g3649.t1;
OX031006.1_Pollenia_amentaria_genome_assembly,_chromosome:_1	AUGUSTUS	exon	107210732	107210866	.	-	.	ID=g3649.t1.exon2;Parent=g3649.t1;
OX031006.1_Pollenia_amentaria_genome_assembly,_chromosome:_1	AUGUSTUS	start_codon	107210864	107210866	.	-	0	ID=g3649.t1.start1;Parent=g3649.t1;
OX031006.1_Pollenia_amentaria_genome_assembly,_chromosome:_1	AUGUSTUS	gene	107213878	107214784	.	-	.	ID=g3650;
OX031006.1_Pollenia_amentaria_genome_assembly,_chromosome:_1	AUGUSTUS	mRNA	107213878	107214784	0.69	-	.	ID=g3650.t1;Parent=g3650;
OX031006.1_Pollenia_amentaria_genome_assembly,_chromosome:_1	AUGUSTUS	stop_codon	107213878	107213880	.	-	0	ID=g3650.t1.stop1;Parent=g3650.t1;
OX031006.1_Pollenia_amentaria_genome_assembly,_chromosome:_1	AUGUSTUS	CDS	107213878	107213923	0.77	-	1	ID=g3650.t1.CDS1;Parent=g3650.t1;
OX031006.1_Pollenia_amentaria_genome_assembly,_chromosome:_1	AUGUSTUS	exon	107213878	107213923	.	-	.	ID=g3650.t1.exon1;Parent=g3650.t1;
OX031006.1_Pollenia_amentaria_genome_assembly,_chromosome:_1	AUGUSTUS	intron	107213924	107213966	0.69	-	.	ID=g3650.t1.intron1;Parent=g3650.t1;
OX031006.1_Pollenia_amentaria_genome_assembly,_chromosome:_1	AUGUSTUS	CDS	107213967	107214784	0.69	-	0	ID=g3650.t1.CDS2;Parent=g3650.t1;
OX031006.1_Pollenia_amentaria_genome_assembly,_chromosome:_1	AUGUSTUS	exon	107213967	107214784	.	-	.	ID=g3650.t1.exon2;Parent=g3650.t1;
OX031006.1_Pollenia_amentaria_genome_assembly,_chromosome:_1	AUGUSTUS	start_codon	107214782	107214784	.	-	0	ID=g3650.t1.start1;Parent=g3650.t1;
OX031006.1_Pollenia_amentaria_genome_assembly,_chromosome:_1	AUGUSTUS	mRNA	107213878	107214784	0.89	-	.	ID=g3650.t2;Parent=g3650;
OX031006.1_Pollenia_amentaria_genome_assembly,_chromosome:_1	AUGUSTUS	stop_codon	107213878	107213880	.	-	0	ID=g3650.t2.stop1;Parent=g3650.t2;
OX031006.1_Pollenia_amentaria_genome_assembly,_chromosome:_1	AUGUSTUS	CDS	107213878	107213928	0.99	-	0	ID=g3650.t2.CDS1;Parent=g3650.t2;
OX031006.1_Pollenia_amentaria_genome_assembly,_chromosome:_1	AUGUSTUS	exon	107213878	107213928	.	-	.	ID=g3650.t2.exon1;Parent=g3650.t2;
OX031006.1_Pollenia_amentaria_genome_assembly,_chromosome:_1	AUGUSTUS	intron	107213929	107214199	0.89	-	.	ID=g3650.t2.intron1;Parent=g3650.t2;
OX031006.1_Pollenia_amentaria_genome_assembly,_chromosome:_1	AUGUSTUS	CDS	107214200	107214784	0.89	-	0	ID=g3650.t2.CDS2;Parent=g3650.t2;
OX031006.1_Pollenia_amentaria_genome_assembly,_chromosome:_1	AUGUSTUS	exon	107214200	107214784	.	-	.	ID=g3650.t2.exon2;Parent=g3650.t2;
OX031006.1_Pollenia_amentaria_genome_assembly,_chromosome:_1	AUGUSTUS	start_codon	107214782	107214784	.	-	0	ID=g3650.t2.start1;Parent=g3650.t2;
OX031006.1_Pollenia_amentaria_genome_assembly,_chromosome:_1	AUGUSTUS	gene	107214944	107215897	.	-	.	ID=g3651;
OX031006.1_Pollenia_amentaria_genome_assembly,_chromosome:_1	AUGUSTUS	mRNA	107214944	107215897	0.64	-	.	ID=g3651.t1;Parent=g3651;
OX031006.1_Pollenia_amentaria_genome_assembly,_chromosome:_1	AUGUSTUS	stop_codon	107214944	107214946	.	-	0	ID=g3651.t1.stop1;Parent=g3651.t1;
OX031006.1_Pollenia_amentaria_genome_assembly,_chromosome:_1	AUGUSTUS	CDS	107214944	107215193	0.98	-	1	ID=g3651.t1.CDS1;Parent=g3651.t1;
OX031006.1_Pollenia_amentaria_genome_assembly,_chromosome:_1	AUGUSTUS	exon	107214944	107215193	.	-	.	ID=g3651.t1.exon1;Parent=g3651.t1;
OX031006.1_Pollenia_amentaria_genome_assembly,_chromosome:_1	AUGUSTUS	intron	107215194	107215286	0.64	-	.	ID=g3651.t1.intron1;Parent=g3651.t1;
OX031006.1_Pollenia_amentaria_genome_assembly,_chromosome:_1	AUGUSTUS	CDS	107215287	107215897	0.64	-	0	ID=g3651.t1.CDS2;Parent=g3651.t1;
OX031006.1_Pollenia_amentaria_genome_assembly,_chromosome:_1	AUGUSTUS	exon	107215287	107215897	.	-	.	ID=g3651.t1.exon2;Parent=g3651.t1;
OX031006.1_Pollenia_amentaria_genome_assembly,_chromosome:_1	AUGUSTUS	start_codon	107215895	107215897	.	-	0	ID=g3651.t1.start1;Parent=g3651.t1;
OX031006.1_Pollenia_amentaria_genome_assembly,_chromosome:_1	AUGUSTUS	gene	107216410	107217039	.	-	.	ID=g3652;
OX031006.1_Pollenia_amentaria_genome_assembly,_chromosome:_1	AUGUSTUS	mRNA	107216410	107217039	0.99	-	.	ID=g3652.t1;Parent=g3652;
OX031006.1_Pollenia_amentaria_genome_assembly,_chromosome:_1	AUGUSTUS	stop_codon	107216410	107216412	.	-	0	ID=g3652.t1.stop1;Parent=g3652.t1;
OX031006.1_Pollenia_amentaria_genome_assembly,_chromosome:_1	AUGUSTUS	CDS	107216410	107217039	0.99	-	0	ID=g3652.t1.CDS1;Parent=g3652.t1;
OX031006.1_Pollenia_amentaria_genome_assembly,_chromosome:_1	AUGUSTUS	exon	107216410	107217039	.	-	.	ID=g3652.t1.exon1;Parent=g3652.t1;
OX031006.1_Pollenia_amentaria_genome_assembly,_chromosome:_1	AUGUSTUS	start_codon	107217037	107217039	.	-	0	ID=g3652.t1.start1;Parent=g3652.t1;
OX031006.1_Pollenia_amentaria_genome_assembly,_chromosome:_1	AUGUSTUS	gene	107217447	107218568	.	-	.	ID=g3653;
OX031006.1_Pollenia_amentaria_genome_assembly,_chromosome:_1	AUGUSTUS	mRNA	107217447	107218568	0.99	-	.	ID=g3653.t1;Parent=g3653;
OX031006.1_Pollenia_amentaria_genome_assembly,_chromosome:_1	AUGUSTUS	stop_codon	107217447	107217449	.	-	0	ID=g3653.t1.stop1;Parent=g3653.t1;
OX031006.1_Pollenia_amentaria_genome_assembly,_chromosome:_1	AUGUSTUS	CDS	107217447	107218438	0.99	-	2	ID=g3653.t1.CDS1;Parent=g3653.t1;
OX031006.1_Pollenia_amentaria_genome_assembly,_chromosome:_1	AUGUSTUS	exon	107217447	107218438	.	-	.	ID=g3653.t1.exon1;Parent=g3653.t1;
OX031006.1_Pollenia_amentaria_genome_assembly,_chromosome:_1	AUGUSTUS	intron	107218439	107218495	0.99	-	.	ID=g3653.t1.intron1;Parent=g3653.t1;
OX031006.1_Pollenia_amentaria_genome_assembly,_chromosome:_1	AUGUSTUS	CDS	107218496	107218568	1	-	0	ID=g3653.t1.CDS2;Parent=g3653.t1;
OX031006.1_Pollenia_amentaria_genome_assembly,_chromosome:_1	AUGUSTUS	exon	107218496	107218568	.	-	.	ID=g3653.t1.exon2;Parent=g3653.t1;
OX031006.1_Pollenia_amentaria_genome_assembly,_chromosome:_1	AUGUSTUS	start_codon	107218566	107218568	.	-	0	ID=g3653.t1.start1;Parent=g3653.t1;
OX031006.1_Pollenia_amentaria_genome_assembly,_chromosome:_1	AUGUSTUS	gene	107219571	107220208	.	-	.	ID=g3654;
OX031006.1_Pollenia_amentaria_genome_assembly,_chromosome:_1	AUGUSTUS	mRNA	107219571	107220208	1	-	.	ID=g3654.t1;Parent=g3654;
OX031006.1_Pollenia_amentaria_genome_assembly,_chromosome:_1	AUGUSTUS	stop_codon	107219571	107219573	.	-	0	ID=g3654.t1.stop1;Parent=g3654.t1;
OX031006.1_Pollenia_amentaria_genome_assembly,_chromosome:_1	AUGUSTUS	CDS	107219571	107219954	1	-	0	ID=g3654.t1.CDS1;Parent=g3654.t1;
OX031006.1_Pollenia_amentaria_genome_assembly,_chromosome:_1	AUGUSTUS	exon	107219571	107219954	.	-	.	ID=g3654.t1.exon1;Parent=g3654.t1;
OX031006.1_Pollenia_amentaria_genome_assembly,_chromosome:_1	AUGUSTUS	intron	107219955	107220010	1	-	.	ID=g3654.t1.intron1;Parent=g3654.t1;
OX031006.1_Pollenia_amentaria_genome_assembly,_chromosome:_1	AUGUSTUS	CDS	107220011	107220208	1	-	0	ID=g3654.t1.CDS2;Parent=g3654.t1;
OX031006.1_Pollenia_amentaria_genome_assembly,_chromosome:_1	AUGUSTUS	exon	107220011	107220208	.	-	.	ID=g3654.t1.exon2;Parent=g3654.t1;
OX031006.1_Pollenia_amentaria_genome_assembly,_chromosome:_1	AUGUSTUS	start_codon	107220206	107220208	.	-	0	ID=g3654.t1.start1;Parent=g3654.t1;
OX031006.1_Pollenia_amentaria_genome_assembly,_chromosome:_1	AUGUSTUS	gene	107248113	107249123	.	-	.	ID=g3655;
OX031006.1_Pollenia_amentaria_genome_assembly,_chromosome:_1	AUGUSTUS	mRNA	107248113	107249123	1	-	.	ID=g3655.t1;Parent=g3655;
OX031006.1_Pollenia_amentaria_genome_assembly,_chromosome:_1	AUGUSTUS	stop_codon	107248113	107248115	.	-	0	ID=g3655.t1.stop1;Parent=g3655.t1;
OX031006.1_Pollenia_amentaria_genome_assembly,_chromosome:_1	AUGUSTUS	CDS	107248113	107248450	1	-	2	ID=g3655.t1.CDS1;Parent=g3655.t1;
OX031006.1_Pollenia_amentaria_genome_assembly,_chromosome:_1	AUGUSTUS	exon	107248113	107248450	.	-	.	ID=g3655.t1.exon1;Parent=g3655.t1;
OX031006.1_Pollenia_amentaria_genome_assembly,_chromosome:_1	AUGUSTUS	intron	107248451	107248525	1	-	.	ID=g3655.t1.intron1;Parent=g3655.t1;
OX031006.1_Pollenia_amentaria_genome_assembly,_chromosome:_1	AUGUSTUS	CDS	107248526	107249123	1	-	0	ID=g3655.t1.CDS2;Parent=g3655.t1;
OX031006.1_Pollenia_amentaria_genome_assembly,_chromosome:_1	AUGUSTUS	exon	107248526	107249123	.	-	.	ID=g3655.t1.exon2;Parent=g3655.t1;
OX031006.1_Pollenia_amentaria_genome_assembly,_chromosome:_1	AUGUSTUS	start_codon	107249121	107249123	.	-	0	ID=g3655.t1.start1;Parent=g3655.t1;
OX031006.1_Pollenia_amentaria_genome_assembly,_chromosome:_1	AUGUSTUS	gene	107255445	107255791	.	+	.	ID=g3656;
OX031006.1_Pollenia_amentaria_genome_assembly,_chromosome:_1	AUGUSTUS	mRNA	107255445	107255791	1	+	.	ID=g3656.t1;Parent=g3656;
OX031006.1_Pollenia_amentaria_genome_assembly,_chromosome:_1	AUGUSTUS	start_codon	107255445	107255447	.	+	0	ID=g3656.t1.start1;Parent=g3656.t1;
OX031006.1_Pollenia_amentaria_genome_assembly,_chromosome:_1	AUGUSTUS	CDS	107255445	107255450	1	+	0	ID=g3656.t1.CDS1;Parent=g3656.t1;
OX031006.1_Pollenia_amentaria_genome_assembly,_chromosome:_1	AUGUSTUS	exon	107255445	107255450	.	+	.	ID=g3656.t1.exon1;Parent=g3656.t1;
OX031006.1_Pollenia_amentaria_genome_assembly,_chromosome:_1	AUGUSTUS	intron	107255451	107255518	1	+	.	ID=g3656.t1.intron1;Parent=g3656.t1;
OX031006.1_Pollenia_amentaria_genome_assembly,_chromosome:_1	AUGUSTUS	CDS	107255519	107255791	1	+	0	ID=g3656.t1.CDS2;Parent=g3656.t1;
OX031006.1_Pollenia_amentaria_genome_assembly,_chromosome:_1	AUGUSTUS	exon	107255519	107255791	.	+	.	ID=g3656.t1.exon2;Parent=g3656.t1;
OX031006.1_Pollenia_amentaria_genome_assembly,_chromosome:_1	AUGUSTUS	stop_codon	107255789	107255791	.	+	0	ID=g3656.t1.stop1;Parent=g3656.t1;
OX031006.1_Pollenia_amentaria_genome_assembly,_chromosome:_1	AUGUSTUS	gene	107256128	107258960	.	+	.	ID=g3657;
OX031006.1_Pollenia_amentaria_genome_assembly,_chromosome:_1	AUGUSTUS	mRNA	107256128	107258960	0.81	+	.	ID=g3657.t1;Parent=g3657;
OX031006.1_Pollenia_amentaria_genome_assembly,_chromosome:_1	AUGUSTUS	start_codon	107256128	107256130	.	+	0	ID=g3657.t1.start1;Parent=g3657.t1;
OX031006.1_Pollenia_amentaria_genome_assembly,_chromosome:_1	AUGUSTUS	CDS	107256128	107256323	0.89	+	0	ID=g3657.t1.CDS1;Parent=g3657.t1;
OX031006.1_Pollenia_amentaria_genome_assembly,_chromosome:_1	AUGUSTUS	exon	107256128	107256323	.	+	.	ID=g3657.t1.exon1;Parent=g3657.t1;
OX031006.1_Pollenia_amentaria_genome_assembly,_chromosome:_1	AUGUSTUS	intron	107256324	107256877	0.87	+	.	ID=g3657.t1.intron1;Parent=g3657.t1;
OX031006.1_Pollenia_amentaria_genome_assembly,_chromosome:_1	AUGUSTUS	CDS	107256878	107257792	0.97	+	2	ID=g3657.t1.CDS2;Parent=g3657.t1;
OX031006.1_Pollenia_amentaria_genome_assembly,_chromosome:_1	AUGUSTUS	exon	107256878	107257792	.	+	.	ID=g3657.t1.exon2;Parent=g3657.t1;
OX031006.1_Pollenia_amentaria_genome_assembly,_chromosome:_1	AUGUSTUS	intron	107257793	107257902	1	+	.	ID=g3657.t1.intron2;Parent=g3657.t1;
OX031006.1_Pollenia_amentaria_genome_assembly,_chromosome:_1	AUGUSTUS	CDS	107257903	107258960	0.94	+	2	ID=g3657.t1.CDS3;Parent=g3657.t1;
OX031006.1_Pollenia_amentaria_genome_assembly,_chromosome:_1	AUGUSTUS	exon	107257903	107258960	.	+	.	ID=g3657.t1.exon3;Parent=g3657.t1;
OX031006.1_Pollenia_amentaria_genome_assembly,_chromosome:_1	AUGUSTUS	stop_codon	107258958	107258960	.	+	0	ID=g3657.t1.stop1;Parent=g3657.t1;
OX031006.1_Pollenia_amentaria_genome_assembly,_chromosome:_1	AUGUSTUS	gene	107284592	107288882	.	+	.	ID=g3658;
OX031006.1_Pollenia_amentaria_genome_assembly,_chromosome:_1	AUGUSTUS	mRNA	107284592	107288882	0.23	+	.	ID=g3658.t1;Parent=g3658;
OX031006.1_Pollenia_amentaria_genome_assembly,_chromosome:_1	AUGUSTUS	start_codon	107284592	107284594	.	+	0	ID=g3658.t1.start1;Parent=g3658.t1;
OX031006.1_Pollenia_amentaria_genome_assembly,_chromosome:_1	AUGUSTUS	CDS	107284592	107285148	0.99	+	0	ID=g3658.t1.CDS1;Parent=g3658.t1;
OX031006.1_Pollenia_amentaria_genome_assembly,_chromosome:_1	AUGUSTUS	exon	107284592	107285148	.	+	.	ID=g3658.t1.exon1;Parent=g3658.t1;
OX031006.1_Pollenia_amentaria_genome_assembly,_chromosome:_1	AUGUSTUS	intron	107285149	107285368	0.75	+	.	ID=g3658.t1.intron1;Parent=g3658.t1;
OX031006.1_Pollenia_amentaria_genome_assembly,_chromosome:_1	AUGUSTUS	CDS	107285369	107286989	0.43	+	1	ID=g3658.t1.CDS2;Parent=g3658.t1;
OX031006.1_Pollenia_amentaria_genome_assembly,_chromosome:_1	AUGUSTUS	exon	107285369	107286989	.	+	.	ID=g3658.t1.exon2;Parent=g3658.t1;
OX031006.1_Pollenia_amentaria_genome_assembly,_chromosome:_1	AUGUSTUS	intron	107286990	107287270	0.51	+	.	ID=g3658.t1.intron2;Parent=g3658.t1;
OX031006.1_Pollenia_amentaria_genome_assembly,_chromosome:_1	AUGUSTUS	CDS	107287271	107287540	0.6	+	0	ID=g3658.t1.CDS3;Parent=g3658.t1;
OX031006.1_Pollenia_amentaria_genome_assembly,_chromosome:_1	AUGUSTUS	exon	107287271	107287540	.	+	.	ID=g3658.t1.exon3;Parent=g3658.t1;
OX031006.1_Pollenia_amentaria_genome_assembly,_chromosome:_1	AUGUSTUS	intron	107287541	107288056	0.54	+	.	ID=g3658.t1.intron3;Parent=g3658.t1;
OX031006.1_Pollenia_amentaria_genome_assembly,_chromosome:_1	AUGUSTUS	CDS	107288057	107288416	0.58	+	0	ID=g3658.t1.CDS4;Parent=g3658.t1;
OX031006.1_Pollenia_amentaria_genome_assembly,_chromosome:_1	AUGUSTUS	exon	107288057	107288416	.	+	.	ID=g3658.t1.exon4;Parent=g3658.t1;
OX031006.1_Pollenia_amentaria_genome_assembly,_chromosome:_1	AUGUSTUS	intron	107288417	107288501	1	+	.	ID=g3658.t1.intron4;Parent=g3658.t1;
OX031006.1_Pollenia_amentaria_genome_assembly,_chromosome:_1	AUGUSTUS	CDS	107288502	107288882	1	+	0	ID=g3658.t1.CDS5;Parent=g3658.t1;
OX031006.1_Pollenia_amentaria_genome_assembly,_chromosome:_1	AUGUSTUS	exon	107288502	107288882	.	+	.	ID=g3658.t1.exon5;Parent=g3658.t1;
OX031006.1_Pollenia_amentaria_genome_assembly,_chromosome:_1	AUGUSTUS	stop_codon	107288880	107288882	.	+	0	ID=g3658.t1.stop1;Parent=g3658.t1;
OX031006.1_Pollenia_amentaria_genome_assembly,_chromosome:_1	AUGUSTUS	mRNA	107284592	107288882	0.18	+	.	ID=g3658.t2;Parent=g3658;
OX031006.1_Pollenia_amentaria_genome_assembly,_chromosome:_1	AUGUSTUS	start_codon	107284592	107284594	.	+	0	ID=g3658.t2.start1;Parent=g3658.t2;
OX031006.1_Pollenia_amentaria_genome_assembly,_chromosome:_1	AUGUSTUS	CDS	107284592	107285148	0.98	+	0	ID=g3658.t2.CDS1;Parent=g3658.t2;
OX031006.1_Pollenia_amentaria_genome_assembly,_chromosome:_1	AUGUSTUS	exon	107284592	107285148	.	+	.	ID=g3658.t2.exon1;Parent=g3658.t2;
OX031006.1_Pollenia_amentaria_genome_assembly,_chromosome:_1	AUGUSTUS	intron	107285149	107285368	0.7	+	.	ID=g3658.t2.intron1;Parent=g3658.t2;
OX031006.1_Pollenia_amentaria_genome_assembly,_chromosome:_1	AUGUSTUS	CDS	107285369	107287129	0.19	+	1	ID=g3658.t2.CDS2;Parent=g3658.t2;
OX031006.1_Pollenia_amentaria_genome_assembly,_chromosome:_1	AUGUSTUS	exon	107285369	107287129	.	+	.	ID=g3658.t2.exon2;Parent=g3658.t2;
OX031006.1_Pollenia_amentaria_genome_assembly,_chromosome:_1	AUGUSTUS	intron	107287130	107287197	0.28	+	.	ID=g3658.t2.intron2;Parent=g3658.t2;
OX031006.1_Pollenia_amentaria_genome_assembly,_chromosome:_1	AUGUSTUS	CDS	107287198	107288416	0.48	+	1	ID=g3658.t2.CDS3;Parent=g3658.t2;
OX031006.1_Pollenia_amentaria_genome_assembly,_chromosome:_1	AUGUSTUS	exon	107287198	107288416	.	+	.	ID=g3658.t2.exon3;Parent=g3658.t2;
OX031006.1_Pollenia_amentaria_genome_assembly,_chromosome:_1	AUGUSTUS	intron	107288417	107288501	1	+	.	ID=g3658.t2.intron3;Parent=g3658.t2;
OX031006.1_Pollenia_amentaria_genome_assembly,_chromosome:_1	AUGUSTUS	CDS	107288502	107288882	1	+	0	ID=g3658.t2.CDS4;Parent=g3658.t2;
OX031006.1_Pollenia_amentaria_genome_assembly,_chromosome:_1	AUGUSTUS	exon	107288502	107288882	.	+	.	ID=g3658.t2.exon4;Parent=g3658.t2;
OX031006.1_Pollenia_amentaria_genome_assembly,_chromosome:_1	AUGUSTUS	stop_codon	107288880	107288882	.	+	0	ID=g3658.t2.stop1;Parent=g3658.t2;
OX031006.1_Pollenia_amentaria_genome_assembly,_chromosome:_1	AUGUSTUS	gene	107291050	107295527	.	+	.	ID=g3659;
OX031006.1_Pollenia_amentaria_genome_assembly,_chromosome:_1	AUGUSTUS	mRNA	107291050	107295527	0.39	+	.	ID=g3659.t1;Parent=g3659;
OX031006.1_Pollenia_amentaria_genome_assembly,_chromosome:_1	AUGUSTUS	start_codon	107291050	107291052	.	+	0	ID=g3659.t1.start1;Parent=g3659.t1;
OX031006.1_Pollenia_amentaria_genome_assembly,_chromosome:_1	AUGUSTUS	CDS	107291050	107291675	0.98	+	0	ID=g3659.t1.CDS1;Parent=g3659.t1;
OX031006.1_Pollenia_amentaria_genome_assembly,_chromosome:_1	AUGUSTUS	exon	107291050	107291675	.	+	.	ID=g3659.t1.exon1;Parent=g3659.t1;
OX031006.1_Pollenia_amentaria_genome_assembly,_chromosome:_1	AUGUSTUS	intron	107291676	107292105	0.77	+	.	ID=g3659.t1.intron1;Parent=g3659.t1;
OX031006.1_Pollenia_amentaria_genome_assembly,_chromosome:_1	AUGUSTUS	CDS	107292106	107293883	0.42	+	1	ID=g3659.t1.CDS2;Parent=g3659.t1;
OX031006.1_Pollenia_amentaria_genome_assembly,_chromosome:_1	AUGUSTUS	exon	107292106	107293883	.	+	.	ID=g3659.t1.exon2;Parent=g3659.t1;
OX031006.1_Pollenia_amentaria_genome_assembly,_chromosome:_1	AUGUSTUS	intron	107293884	107295459	0.52	+	.	ID=g3659.t1.intron2;Parent=g3659.t1;
OX031006.1_Pollenia_amentaria_genome_assembly,_chromosome:_1	AUGUSTUS	CDS	107295460	107295527	0.81	+	2	ID=g3659.t1.CDS3;Parent=g3659.t1;
OX031006.1_Pollenia_amentaria_genome_assembly,_chromosome:_1	AUGUSTUS	exon	107295460	107295527	.	+	.	ID=g3659.t1.exon3;Parent=g3659.t1;
OX031006.1_Pollenia_amentaria_genome_assembly,_chromosome:_1	AUGUSTUS	stop_codon	107295525	107295527	.	+	0	ID=g3659.t1.stop1;Parent=g3659.t1;
OX031006.1_Pollenia_amentaria_genome_assembly,_chromosome:_1	AUGUSTUS	mRNA	107291050	107295527	0.52	+	.	ID=g3659.t2;Parent=g3659;
OX031006.1_Pollenia_amentaria_genome_assembly,_chromosome:_1	AUGUSTUS	start_codon	107291050	107291052	.	+	0	ID=g3659.t2.start1;Parent=g3659.t2;
OX031006.1_Pollenia_amentaria_genome_assembly,_chromosome:_1	AUGUSTUS	CDS	107291050	107291637	1	+	0	ID=g3659.t2.CDS1;Parent=g3659.t2;
OX031006.1_Pollenia_amentaria_genome_assembly,_chromosome:_1	AUGUSTUS	exon	107291050	107291637	.	+	.	ID=g3659.t2.exon1;Parent=g3659.t2;
OX031006.1_Pollenia_amentaria_genome_assembly,_chromosome:_1	AUGUSTUS	intron	107291638	107292538	1	+	.	ID=g3659.t2.intron1;Parent=g3659.t2;
OX031006.1_Pollenia_amentaria_genome_assembly,_chromosome:_1	AUGUSTUS	CDS	107292539	107293883	0.58	+	0	ID=g3659.t2.CDS2;Parent=g3659.t2;
OX031006.1_Pollenia_amentaria_genome_assembly,_chromosome:_1	AUGUSTUS	exon	107292539	107293883	.	+	.	ID=g3659.t2.exon2;Parent=g3659.t2;
OX031006.1_Pollenia_amentaria_genome_assembly,_chromosome:_1	AUGUSTUS	intron	107293884	107295459	0.52	+	.	ID=g3659.t2.intron2;Parent=g3659.t2;
OX031006.1_Pollenia_amentaria_genome_assembly,_chromosome:_1	AUGUSTUS	CDS	107295460	107295527	0.81	+	2	ID=g3659.t2.CDS3;Parent=g3659.t2;
OX031006.1_Pollenia_amentaria_genome_assembly,_chromosome:_1	AUGUSTUS	exon	107295460	107295527	.	+	.	ID=g3659.t2.exon3;Parent=g3659.t2;
OX031006.1_Pollenia_amentaria_genome_assembly,_chromosome:_1	AUGUSTUS	stop_codon	107295525	107295527	.	+	0	ID=g3659.t2.stop1;Parent=g3659.t2;
OX031006.1_Pollenia_amentaria_genome_assembly,_chromosome:_1	AUGUSTUS	gene	107309637	107310395	.	+	.	ID=g3660;
OX031006.1_Pollenia_amentaria_genome_assembly,_chromosome:_1	AUGUSTUS	mRNA	107309637	107310395	1	+	.	ID=g3660.t1;Parent=g3660;
OX031006.1_Pollenia_amentaria_genome_assembly,_chromosome:_1	AUGUSTUS	start_codon	107309637	107309639	.	+	0	ID=g3660.t1.start1;Parent=g3660.t1;
OX031006.1_Pollenia_amentaria_genome_assembly,_chromosome:_1	AUGUSTUS	CDS	107309637	107310395	1	+	0	ID=g3660.t1.CDS1;Parent=g3660.t1;
OX031006.1_Pollenia_amentaria_genome_assembly,_chromosome:_1	AUGUSTUS	exon	107309637	107310395	.	+	.	ID=g3660.t1.exon1;Parent=g3660.t1;
OX031006.1_Pollenia_amentaria_genome_assembly,_chromosome:_1	AUGUSTUS	stop_codon	107310393	107310395	.	+	0	ID=g3660.t1.stop1;Parent=g3660.t1;
OX031006.1_Pollenia_amentaria_genome_assembly,_chromosome:_1	AUGUSTUS	gene	107324040	107324614	.	-	.	ID=g3661;
OX031006.1_Pollenia_amentaria_genome_assembly,_chromosome:_1	AUGUSTUS	mRNA	107324040	107324614	0.91	-	.	ID=g3661.t1;Parent=g3661;
OX031006.1_Pollenia_amentaria_genome_assembly,_chromosome:_1	AUGUSTUS	stop_codon	107324040	107324042	.	-	0	ID=g3661.t1.stop1;Parent=g3661.t1;
OX031006.1_Pollenia_amentaria_genome_assembly,_chromosome:_1	AUGUSTUS	CDS	107324040	107324173	0.91	-	2	ID=g3661.t1.CDS1;Parent=g3661.t1;
OX031006.1_Pollenia_amentaria_genome_assembly,_chromosome:_1	AUGUSTUS	exon	107324040	107324173	.	-	.	ID=g3661.t1.exon1;Parent=g3661.t1;
OX031006.1_Pollenia_amentaria_genome_assembly,_chromosome:_1	AUGUSTUS	intron	107324174	107324245	1	-	.	ID=g3661.t1.intron1;Parent=g3661.t1;
OX031006.1_Pollenia_amentaria_genome_assembly,_chromosome:_1	AUGUSTUS	CDS	107324246	107324484	1	-	1	ID=g3661.t1.CDS2;Parent=g3661.t1;
OX031006.1_Pollenia_amentaria_genome_assembly,_chromosome:_1	AUGUSTUS	exon	107324246	107324484	.	-	.	ID=g3661.t1.exon2;Parent=g3661.t1;
OX031006.1_Pollenia_amentaria_genome_assembly,_chromosome:_1	AUGUSTUS	intron	107324485	107324591	1	-	.	ID=g3661.t1.intron2;Parent=g3661.t1;
OX031006.1_Pollenia_amentaria_genome_assembly,_chromosome:_1	AUGUSTUS	CDS	107324592	107324614	1	-	0	ID=g3661.t1.CDS3;Parent=g3661.t1;
OX031006.1_Pollenia_amentaria_genome_assembly,_chromosome:_1	AUGUSTUS	exon	107324592	107324614	.	-	.	ID=g3661.t1.exon3;Parent=g3661.t1;
OX031006.1_Pollenia_amentaria_genome_assembly,_chromosome:_1	AUGUSTUS	start_codon	107324612	107324614	.	-	0	ID=g3661.t1.start1;Parent=g3661.t1;
OX031006.1_Pollenia_amentaria_genome_assembly,_chromosome:_1	AUGUSTUS	gene	107329155	107329967	.	-	.	ID=g3662;
OX031006.1_Pollenia_amentaria_genome_assembly,_chromosome:_1	AUGUSTUS	mRNA	107329155	107329967	0.79	-	.	ID=g3662.t1;Parent=g3662;
OX031006.1_Pollenia_amentaria_genome_assembly,_chromosome:_1	AUGUSTUS	stop_codon	107329155	107329157	.	-	0	ID=g3662.t1.stop1;Parent=g3662.t1;
OX031006.1_Pollenia_amentaria_genome_assembly,_chromosome:_1	AUGUSTUS	CDS	107329155	107329967	0.79	-	0	ID=g3662.t1.CDS1;Parent=g3662.t1;
OX031006.1_Pollenia_amentaria_genome_assembly,_chromosome:_1	AUGUSTUS	exon	107329155	107329967	.	-	.	ID=g3662.t1.exon1;Parent=g3662.t1;
OX031006.1_Pollenia_amentaria_genome_assembly,_chromosome:_1	AUGUSTUS	start_codon	107329965	107329967	.	-	0	ID=g3662.t1.start1;Parent=g3662.t1;
OX031006.1_Pollenia_amentaria_genome_assembly,_chromosome:_1	AUGUSTUS	gene	107330197	107330906	.	-	.	ID=g3663;
OX031006.1_Pollenia_amentaria_genome_assembly,_chromosome:_1	AUGUSTUS	mRNA	107330682	107330906	0.89	-	.	ID=g3663.t1;Parent=g3663;
OX031006.1_Pollenia_amentaria_genome_assembly,_chromosome:_1	AUGUSTUS	stop_codon	107330682	107330684	.	-	0	ID=g3663.t1.stop1;Parent=g3663.t1;
OX031006.1_Pollenia_amentaria_genome_assembly,_chromosome:_1	AUGUSTUS	CDS	107330682	107330906	0.89	-	0	ID=g3663.t1.CDS1;Parent=g3663.t1;
OX031006.1_Pollenia_amentaria_genome_assembly,_chromosome:_1	AUGUSTUS	exon	107330682	107330906	.	-	.	ID=g3663.t1.exon1;Parent=g3663.t1;
OX031006.1_Pollenia_amentaria_genome_assembly,_chromosome:_1	AUGUSTUS	start_codon	107330904	107330906	.	-	0	ID=g3663.t1.start1;Parent=g3663.t1;
OX031006.1_Pollenia_amentaria_genome_assembly,_chromosome:_1	AUGUSTUS	mRNA	107330197	107330906	0.43	-	.	ID=g3663.t2;Parent=g3663;
OX031006.1_Pollenia_amentaria_genome_assembly,_chromosome:_1	AUGUSTUS	stop_codon	107330197	107330199	.	-	0	ID=g3663.t2.stop1;Parent=g3663.t2;
OX031006.1_Pollenia_amentaria_genome_assembly,_chromosome:_1	AUGUSTUS	CDS	107330197	107330488	0.43	-	1	ID=g3663.t2.CDS1;Parent=g3663.t2;
OX031006.1_Pollenia_amentaria_genome_assembly,_chromosome:_1	AUGUSTUS	exon	107330197	107330488	.	-	.	ID=g3663.t2.exon1;Parent=g3663.t2;
OX031006.1_Pollenia_amentaria_genome_assembly,_chromosome:_1	AUGUSTUS	intron	107330489	107330865	0.43	-	.	ID=g3663.t2.intron1;Parent=g3663.t2;
OX031006.1_Pollenia_amentaria_genome_assembly,_chromosome:_1	AUGUSTUS	CDS	107330866	107330906	0.69	-	0	ID=g3663.t2.CDS2;Parent=g3663.t2;
OX031006.1_Pollenia_amentaria_genome_assembly,_chromosome:_1	AUGUSTUS	exon	107330866	107330906	.	-	.	ID=g3663.t2.exon2;Parent=g3663.t2;
OX031006.1_Pollenia_amentaria_genome_assembly,_chromosome:_1	AUGUSTUS	start_codon	107330904	107330906	.	-	0	ID=g3663.t2.start1;Parent=g3663.t2;
OX031006.1_Pollenia_amentaria_genome_assembly,_chromosome:_1	AUGUSTUS	gene	107336191	107337687	.	+	.	ID=g3664;
OX031006.1_Pollenia_amentaria_genome_assembly,_chromosome:_1	AUGUSTUS	mRNA	107336191	107337687	0.32	+	.	ID=g3664.t1;Parent=g3664;
OX031006.1_Pollenia_amentaria_genome_assembly,_chromosome:_1	AUGUSTUS	start_codon	107336191	107336193	.	+	0	ID=g3664.t1.start1;Parent=g3664.t1;
OX031006.1_Pollenia_amentaria_genome_assembly,_chromosome:_1	AUGUSTUS	CDS	107336191	107336214	1	+	0	ID=g3664.t1.CDS1;Parent=g3664.t1;
OX031006.1_Pollenia_amentaria_genome_assembly,_chromosome:_1	AUGUSTUS	exon	107336191	107336214	.	+	.	ID=g3664.t1.exon1;Parent=g3664.t1;
OX031006.1_Pollenia_amentaria_genome_assembly,_chromosome:_1	AUGUSTUS	intron	107336215	107336288	1	+	.	ID=g3664.t1.intron1;Parent=g3664.t1;
OX031006.1_Pollenia_amentaria_genome_assembly,_chromosome:_1	AUGUSTUS	CDS	107336289	107336472	0.38	+	0	ID=g3664.t1.CDS2;Parent=g3664.t1;
OX031006.1_Pollenia_amentaria_genome_assembly,_chromosome:_1	AUGUSTUS	exon	107336289	107336472	.	+	.	ID=g3664.t1.exon2;Parent=g3664.t1;
OX031006.1_Pollenia_amentaria_genome_assembly,_chromosome:_1	AUGUSTUS	intron	107336473	107337119	0.38	+	.	ID=g3664.t1.intron2;Parent=g3664.t1;
OX031006.1_Pollenia_amentaria_genome_assembly,_chromosome:_1	AUGUSTUS	CDS	107337120	107337470	0.51	+	2	ID=g3664.t1.CDS3;Parent=g3664.t1;
OX031006.1_Pollenia_amentaria_genome_assembly,_chromosome:_1	AUGUSTUS	exon	107337120	107337470	.	+	.	ID=g3664.t1.exon3;Parent=g3664.t1;
OX031006.1_Pollenia_amentaria_genome_assembly,_chromosome:_1	AUGUSTUS	intron	107337471	107337643	0.86	+	.	ID=g3664.t1.intron3;Parent=g3664.t1;
OX031006.1_Pollenia_amentaria_genome_assembly,_chromosome:_1	AUGUSTUS	CDS	107337644	107337687	0.86	+	2	ID=g3664.t1.CDS4;Parent=g3664.t1;
OX031006.1_Pollenia_amentaria_genome_assembly,_chromosome:_1	AUGUSTUS	exon	107337644	107337687	.	+	.	ID=g3664.t1.exon4;Parent=g3664.t1;
OX031006.1_Pollenia_amentaria_genome_assembly,_chromosome:_1	AUGUSTUS	stop_codon	107337685	107337687	.	+	0	ID=g3664.t1.stop1;Parent=g3664.t1;
OX031006.1_Pollenia_amentaria_genome_assembly,_chromosome:_1	AUGUSTUS	gene	107354522	107374064	.	+	.	ID=g3665;
OX031006.1_Pollenia_amentaria_genome_assembly,_chromosome:_1	AUGUSTUS	mRNA	107354522	107374064	1	+	.	ID=g3665.t1;Parent=g3665;
OX031006.1_Pollenia_amentaria_genome_assembly,_chromosome:_1	AUGUSTUS	start_codon	107354522	107354524	.	+	0	ID=g3665.t1.start1;Parent=g3665.t1;
OX031006.1_Pollenia_amentaria_genome_assembly,_chromosome:_1	AUGUSTUS	CDS	107354522	107354605	1	+	0	ID=g3665.t1.CDS1;Parent=g3665.t1;
OX031006.1_Pollenia_amentaria_genome_assembly,_chromosome:_1	AUGUSTUS	exon	107354522	107354605	.	+	.	ID=g3665.t1.exon1;Parent=g3665.t1;
OX031006.1_Pollenia_amentaria_genome_assembly,_chromosome:_1	AUGUSTUS	intron	107354606	107354676	1	+	.	ID=g3665.t1.intron1;Parent=g3665.t1;
OX031006.1_Pollenia_amentaria_genome_assembly,_chromosome:_1	AUGUSTUS	CDS	107354677	107354907	1	+	0	ID=g3665.t1.CDS2;Parent=g3665.t1;
OX031006.1_Pollenia_amentaria_genome_assembly,_chromosome:_1	AUGUSTUS	exon	107354677	107354907	.	+	.	ID=g3665.t1.exon2;Parent=g3665.t1;
OX031006.1_Pollenia_amentaria_genome_assembly,_chromosome:_1	AUGUSTUS	intron	107354908	107355912	1	+	.	ID=g3665.t1.intron2;Parent=g3665.t1;
OX031006.1_Pollenia_amentaria_genome_assembly,_chromosome:_1	AUGUSTUS	CDS	107355913	107356080	1	+	0	ID=g3665.t1.CDS3;Parent=g3665.t1;
OX031006.1_Pollenia_amentaria_genome_assembly,_chromosome:_1	AUGUSTUS	exon	107355913	107356080	.	+	.	ID=g3665.t1.exon3;Parent=g3665.t1;
OX031006.1_Pollenia_amentaria_genome_assembly,_chromosome:_1	AUGUSTUS	intron	107356081	107373648	1	+	.	ID=g3665.t1.intron3;Parent=g3665.t1;
OX031006.1_Pollenia_amentaria_genome_assembly,_chromosome:_1	AUGUSTUS	CDS	107373649	107373821	1	+	0	ID=g3665.t1.CDS4;Parent=g3665.t1;
OX031006.1_Pollenia_amentaria_genome_assembly,_chromosome:_1	AUGUSTUS	exon	107373649	107373821	.	+	.	ID=g3665.t1.exon4;Parent=g3665.t1;
OX031006.1_Pollenia_amentaria_genome_assembly,_chromosome:_1	AUGUSTUS	intron	107373822	107373882	1	+	.	ID=g3665.t1.intron4;Parent=g3665.t1;
OX031006.1_Pollenia_amentaria_genome_assembly,_chromosome:_1	AUGUSTUS	CDS	107373883	107373970	1	+	1	ID=g3665.t1.CDS5;Parent=g3665.t1;
OX031006.1_Pollenia_amentaria_genome_assembly,_chromosome:_1	AUGUSTUS	exon	107373883	107373970	.	+	.	ID=g3665.t1.exon5;Parent=g3665.t1;
OX031006.1_Pollenia_amentaria_genome_assembly,_chromosome:_1	AUGUSTUS	intron	107373971	107374037	1	+	.	ID=g3665.t1.intron5;Parent=g3665.t1;
OX031006.1_Pollenia_amentaria_genome_assembly,_chromosome:_1	AUGUSTUS	CDS	107374038	107374064	1	+	0	ID=g3665.t1.CDS6;Parent=g3665.t1;
OX031006.1_Pollenia_amentaria_genome_assembly,_chromosome:_1	AUGUSTUS	exon	107374038	107374064	.	+	.	ID=g3665.t1.exon6;Parent=g3665.t1;
OX031006.1_Pollenia_amentaria_genome_assembly,_chromosome:_1	AUGUSTUS	stop_codon	107374062	107374064	.	+	0	ID=g3665.t1.stop1;Parent=g3665.t1;
OX031006.1_Pollenia_amentaria_genome_assembly,_chromosome:_1	GeneMark.hmm3	mRNA	107354522	107356107	.	+	.	ID=g3665.t2;Parent=g3665;
OX031006.1_Pollenia_amentaria_genome_assembly,_chromosome:_1	GeneMark.hmm3	start_codon	107354522	107354524	.	+	0	ID=g3665.t2.start1;Parent=g3665.t2;
OX031006.1_Pollenia_amentaria_genome_assembly,_chromosome:_1	GeneMark.hmm3	CDS	107354522	107354605	.	+	0	ID=g3665.t2.CDS1;Parent=g3665.t2;
OX031006.1_Pollenia_amentaria_genome_assembly,_chromosome:_1	GeneMark.hmm3	exon	107354522	107354605	0	+	.	ID=g3665.t2.exon1;Parent=g3665.t2;
OX031006.1_Pollenia_amentaria_genome_assembly,_chromosome:_1	GeneMark.hmm3	intron	107354606	107354676	.	+	0	ID=g3665.t2.intron1;Parent=g3665.t2;
OX031006.1_Pollenia_amentaria_genome_assembly,_chromosome:_1	GeneMark.hmm3	CDS	107354677	107354907	.	+	0	ID=g3665.t2.CDS2;Parent=g3665.t2;
OX031006.1_Pollenia_amentaria_genome_assembly,_chromosome:_1	GeneMark.hmm3	exon	107354677	107354907	0	+	.	ID=g3665.t2.exon2;Parent=g3665.t2;
OX031006.1_Pollenia_amentaria_genome_assembly,_chromosome:_1	GeneMark.hmm3	intron	107354908	107355912	.	+	0	ID=g3665.t2.intron2;Parent=g3665.t2;
OX031006.1_Pollenia_amentaria_genome_assembly,_chromosome:_1	GeneMark.hmm3	CDS	107355913	107356107	.	+	0	ID=g3665.t2.CDS3;Parent=g3665.t2;
OX031006.1_Pollenia_amentaria_genome_assembly,_chromosome:_1	GeneMark.hmm3	exon	107355913	107356107	0	+	.	ID=g3665.t2.exon3;Parent=g3665.t2;
OX031006.1_Pollenia_amentaria_genome_assembly,_chromosome:_1	GeneMark.hmm3	stop_codon	107356105	107356107	.	+	0	ID=g3665.t2.stop1;Parent=g3665.t2;
OX031006.1_Pollenia_amentaria_genome_assembly,_chromosome:_1	AUGUSTUS	gene	107371541	107372300	.	+	.	ID=g3666;
OX031006.1_Pollenia_amentaria_genome_assembly,_chromosome:_1	AUGUSTUS	mRNA	107371541	107372300	0.19	+	.	ID=g3666.t1;Parent=g3666;
OX031006.1_Pollenia_amentaria_genome_assembly,_chromosome:_1	AUGUSTUS	start_codon	107371541	107371543	.	+	0	ID=g3666.t1.start1;Parent=g3666.t1;
OX031006.1_Pollenia_amentaria_genome_assembly,_chromosome:_1	AUGUSTUS	CDS	107371541	107371633	0.33	+	0	ID=g3666.t1.CDS1;Parent=g3666.t1;
OX031006.1_Pollenia_amentaria_genome_assembly,_chromosome:_1	AUGUSTUS	exon	107371541	107371633	.	+	.	ID=g3666.t1.exon1;Parent=g3666.t1;
OX031006.1_Pollenia_amentaria_genome_assembly,_chromosome:_1	AUGUSTUS	intron	107371634	107372063	0.75	+	.	ID=g3666.t1.intron1;Parent=g3666.t1;
OX031006.1_Pollenia_amentaria_genome_assembly,_chromosome:_1	AUGUSTUS	CDS	107372064	107372300	0.46	+	0	ID=g3666.t1.CDS2;Parent=g3666.t1;
OX031006.1_Pollenia_amentaria_genome_assembly,_chromosome:_1	AUGUSTUS	exon	107372064	107372300	.	+	.	ID=g3666.t1.exon2;Parent=g3666.t1;
OX031006.1_Pollenia_amentaria_genome_assembly,_chromosome:_1	AUGUSTUS	stop_codon	107372298	107372300	.	+	0	ID=g3666.t1.stop1;Parent=g3666.t1;
OX031006.1_Pollenia_amentaria_genome_assembly,_chromosome:_1	AUGUSTUS	gene	107380829	107384734	.	+	.	ID=g3667;
OX031006.1_Pollenia_amentaria_genome_assembly,_chromosome:_1	AUGUSTUS	mRNA	107380829	107384734	0.93	+	.	ID=g3667.t1;Parent=g3667;
OX031006.1_Pollenia_amentaria_genome_assembly,_chromosome:_1	AUGUSTUS	start_codon	107380829	107380831	.	+	0	ID=g3667.t1.start1;Parent=g3667.t1;
OX031006.1_Pollenia_amentaria_genome_assembly,_chromosome:_1	AUGUSTUS	CDS	107380829	107381225	0.94	+	0	ID=g3667.t1.CDS1;Parent=g3667.t1;
OX031006.1_Pollenia_amentaria_genome_assembly,_chromosome:_1	AUGUSTUS	exon	107380829	107381225	.	+	.	ID=g3667.t1.exon1;Parent=g3667.t1;
OX031006.1_Pollenia_amentaria_genome_assembly,_chromosome:_1	AUGUSTUS	intron	107381226	107382971	0.93	+	.	ID=g3667.t1.intron1;Parent=g3667.t1;
OX031006.1_Pollenia_amentaria_genome_assembly,_chromosome:_1	AUGUSTUS	CDS	107382972	107384734	0.93	+	2	ID=g3667.t1.CDS2;Parent=g3667.t1;
OX031006.1_Pollenia_amentaria_genome_assembly,_chromosome:_1	AUGUSTUS	exon	107382972	107384734	.	+	.	ID=g3667.t1.exon2;Parent=g3667.t1;
OX031006.1_Pollenia_amentaria_genome_assembly,_chromosome:_1	AUGUSTUS	stop_codon	107384732	107384734	.	+	0	ID=g3667.t1.stop1;Parent=g3667.t1;
OX031006.1_Pollenia_amentaria_genome_assembly,_chromosome:_1	AUGUSTUS	gene	107428270	107429259	.	-	.	ID=g3668;
OX031006.1_Pollenia_amentaria_genome_assembly,_chromosome:_1	AUGUSTUS	mRNA	107428270	107429259	1	-	.	ID=g3668.t1;Parent=g3668;
OX031006.1_Pollenia_amentaria_genome_assembly,_chromosome:_1	AUGUSTUS	stop_codon	107428270	107428272	.	-	0	ID=g3668.t1.stop1;Parent=g3668.t1;
OX031006.1_Pollenia_amentaria_genome_assembly,_chromosome:_1	AUGUSTUS	CDS	107428270	107429259	1	-	0	ID=g3668.t1.CDS1;Parent=g3668.t1;
OX031006.1_Pollenia_amentaria_genome_assembly,_chromosome:_1	AUGUSTUS	exon	107428270	107429259	.	-	.	ID=g3668.t1.exon1;Parent=g3668.t1;
OX031006.1_Pollenia_amentaria_genome_assembly,_chromosome:_1	AUGUSTUS	start_codon	107429257	107429259	.	-	0	ID=g3668.t1.start1;Parent=g3668.t1;
OX031006.1_Pollenia_amentaria_genome_assembly,_chromosome:_1	AUGUSTUS	gene	107455119	107456784	.	+	.	ID=g3669;
OX031006.1_Pollenia_amentaria_genome_assembly,_chromosome:_1	AUGUSTUS	mRNA	107455119	107456784	1	+	.	ID=g3669.t1;Parent=g3669;
OX031006.1_Pollenia_amentaria_genome_assembly,_chromosome:_1	AUGUSTUS	start_codon	107455119	107455121	.	+	0	ID=g3669.t1.start1;Parent=g3669.t1;
OX031006.1_Pollenia_amentaria_genome_assembly,_chromosome:_1	AUGUSTUS	CDS	107455119	107455235	1	+	0	ID=g3669.t1.CDS1;Parent=g3669.t1;
OX031006.1_Pollenia_amentaria_genome_assembly,_chromosome:_1	AUGUSTUS	exon	107455119	107455235	.	+	.	ID=g3669.t1.exon1;Parent=g3669.t1;
OX031006.1_Pollenia_amentaria_genome_assembly,_chromosome:_1	AUGUSTUS	intron	107455236	107455305	1	+	.	ID=g3669.t1.intron1;Parent=g3669.t1;
OX031006.1_Pollenia_amentaria_genome_assembly,_chromosome:_1	AUGUSTUS	CDS	107455306	107455551	1	+	0	ID=g3669.t1.CDS2;Parent=g3669.t1;
OX031006.1_Pollenia_amentaria_genome_assembly,_chromosome:_1	AUGUSTUS	exon	107455306	107455551	.	+	.	ID=g3669.t1.exon2;Parent=g3669.t1;
OX031006.1_Pollenia_amentaria_genome_assembly,_chromosome:_1	AUGUSTUS	intron	107455552	107455656	1	+	.	ID=g3669.t1.intron2;Parent=g3669.t1;
OX031006.1_Pollenia_amentaria_genome_assembly,_chromosome:_1	AUGUSTUS	CDS	107455657	107456784	1	+	0	ID=g3669.t1.CDS3;Parent=g3669.t1;
OX031006.1_Pollenia_amentaria_genome_assembly,_chromosome:_1	AUGUSTUS	exon	107455657	107456784	.	+	.	ID=g3669.t1.exon3;Parent=g3669.t1;
OX031006.1_Pollenia_amentaria_genome_assembly,_chromosome:_1	AUGUSTUS	stop_codon	107456782	107456784	.	+	0	ID=g3669.t1.stop1;Parent=g3669.t1;
OX031006.1_Pollenia_amentaria_genome_assembly,_chromosome:_1	AUGUSTUS	gene	107457303	107457587	.	+	.	ID=g3670;
OX031006.1_Pollenia_amentaria_genome_assembly,_chromosome:_1	AUGUSTUS	mRNA	107457303	107457587	0.89	+	.	ID=g3670.t1;Parent=g3670;
OX031006.1_Pollenia_amentaria_genome_assembly,_chromosome:_1	AUGUSTUS	start_codon	107457303	107457305	.	+	0	ID=g3670.t1.start1;Parent=g3670.t1;
OX031006.1_Pollenia_amentaria_genome_assembly,_chromosome:_1	AUGUSTUS	CDS	107457303	107457587	0.89	+	0	ID=g3670.t1.CDS1;Parent=g3670.t1;
OX031006.1_Pollenia_amentaria_genome_assembly,_chromosome:_1	AUGUSTUS	exon	107457303	107457587	.	+	.	ID=g3670.t1.exon1;Parent=g3670.t1;
OX031006.1_Pollenia_amentaria_genome_assembly,_chromosome:_1	AUGUSTUS	stop_codon	107457585	107457587	.	+	0	ID=g3670.t1.stop1;Parent=g3670.t1;
OX031006.1_Pollenia_amentaria_genome_assembly,_chromosome:_1	AUGUSTUS	gene	107475529	107475864	.	-	.	ID=g3671;
OX031006.1_Pollenia_amentaria_genome_assembly,_chromosome:_1	AUGUSTUS	mRNA	107475529	107475864	0.48	-	.	ID=g3671.t1;Parent=g3671;
OX031006.1_Pollenia_amentaria_genome_assembly,_chromosome:_1	AUGUSTUS	stop_codon	107475529	107475531	.	-	0	ID=g3671.t1.stop1;Parent=g3671.t1;
OX031006.1_Pollenia_amentaria_genome_assembly,_chromosome:_1	AUGUSTUS	CDS	107475529	107475864	0.48	-	0	ID=g3671.t1.CDS1;Parent=g3671.t1;
OX031006.1_Pollenia_amentaria_genome_assembly,_chromosome:_1	AUGUSTUS	exon	107475529	107475864	.	-	.	ID=g3671.t1.exon1;Parent=g3671.t1;
OX031006.1_Pollenia_amentaria_genome_assembly,_chromosome:_1	AUGUSTUS	start_codon	107475862	107475864	.	-	0	ID=g3671.t1.start1;Parent=g3671.t1;
OX031006.1_Pollenia_amentaria_genome_assembly,_chromosome:_1	AUGUSTUS	gene	107475938	107476381	.	-	.	ID=g3672;
OX031006.1_Pollenia_amentaria_genome_assembly,_chromosome:_1	AUGUSTUS	mRNA	107475938	107476381	0.92	-	.	ID=g3672.t1;Parent=g3672;
OX031006.1_Pollenia_amentaria_genome_assembly,_chromosome:_1	AUGUSTUS	stop_codon	107475938	107475940	.	-	0	ID=g3672.t1.stop1;Parent=g3672.t1;
OX031006.1_Pollenia_amentaria_genome_assembly,_chromosome:_1	AUGUSTUS	CDS	107475938	107476381	0.92	-	0	ID=g3672.t1.CDS1;Parent=g3672.t1;
OX031006.1_Pollenia_amentaria_genome_assembly,_chromosome:_1	AUGUSTUS	exon	107475938	107476381	.	-	.	ID=g3672.t1.exon1;Parent=g3672.t1;
OX031006.1_Pollenia_amentaria_genome_assembly,_chromosome:_1	AUGUSTUS	start_codon	107476379	107476381	.	-	0	ID=g3672.t1.start1;Parent=g3672.t1;
OX031006.1_Pollenia_amentaria_genome_assembly,_chromosome:_1	AUGUSTUS	gene	107476444	107477351	.	-	.	ID=g3673;
OX031006.1_Pollenia_amentaria_genome_assembly,_chromosome:_1	AUGUSTUS	mRNA	107476444	107477351	0.6	-	.	ID=g3673.t1;Parent=g3673;
OX031006.1_Pollenia_amentaria_genome_assembly,_chromosome:_1	AUGUSTUS	stop_codon	107476444	107476446	.	-	0	ID=g3673.t1.stop1;Parent=g3673.t1;
OX031006.1_Pollenia_amentaria_genome_assembly,_chromosome:_1	AUGUSTUS	CDS	107476444	107476476	1	-	0	ID=g3673.t1.CDS1;Parent=g3673.t1;
OX031006.1_Pollenia_amentaria_genome_assembly,_chromosome:_1	AUGUSTUS	exon	107476444	107476476	.	-	.	ID=g3673.t1.exon1;Parent=g3673.t1;
OX031006.1_Pollenia_amentaria_genome_assembly,_chromosome:_1	AUGUSTUS	intron	107476477	107476533	1	-	.	ID=g3673.t1.intron1;Parent=g3673.t1;
OX031006.1_Pollenia_amentaria_genome_assembly,_chromosome:_1	AUGUSTUS	CDS	107476534	107477140	0.6	-	1	ID=g3673.t1.CDS2;Parent=g3673.t1;
OX031006.1_Pollenia_amentaria_genome_assembly,_chromosome:_1	AUGUSTUS	exon	107476534	107477140	.	-	.	ID=g3673.t1.exon2;Parent=g3673.t1;
OX031006.1_Pollenia_amentaria_genome_assembly,_chromosome:_1	AUGUSTUS	intron	107477141	107477196	0.6	-	.	ID=g3673.t1.intron2;Parent=g3673.t1;
OX031006.1_Pollenia_amentaria_genome_assembly,_chromosome:_1	AUGUSTUS	CDS	107477197	107477351	1	-	0	ID=g3673.t1.CDS3;Parent=g3673.t1;
OX031006.1_Pollenia_amentaria_genome_assembly,_chromosome:_1	AUGUSTUS	exon	107477197	107477351	.	-	.	ID=g3673.t1.exon3;Parent=g3673.t1;
OX031006.1_Pollenia_amentaria_genome_assembly,_chromosome:_1	AUGUSTUS	start_codon	107477349	107477351	.	-	0	ID=g3673.t1.start1;Parent=g3673.t1;
OX031006.1_Pollenia_amentaria_genome_assembly,_chromosome:_1	AUGUSTUS	mRNA	107476444	107477351	0.45	-	.	ID=g3673.t2;Parent=g3673;
OX031006.1_Pollenia_amentaria_genome_assembly,_chromosome:_1	AUGUSTUS	stop_codon	107476444	107476446	.	-	0	ID=g3673.t2.stop1;Parent=g3673.t2;
OX031006.1_Pollenia_amentaria_genome_assembly,_chromosome:_1	AUGUSTUS	CDS	107476444	107476505	0.64	-	2	ID=g3673.t2.CDS1;Parent=g3673.t2;
OX031006.1_Pollenia_amentaria_genome_assembly,_chromosome:_1	AUGUSTUS	exon	107476444	107476505	.	-	.	ID=g3673.t2.exon1;Parent=g3673.t2;
OX031006.1_Pollenia_amentaria_genome_assembly,_chromosome:_1	AUGUSTUS	intron	107476506	107476733	0.64	-	.	ID=g3673.t2.intron1;Parent=g3673.t2;
OX031006.1_Pollenia_amentaria_genome_assembly,_chromosome:_1	AUGUSTUS	CDS	107476734	107477140	0.51	-	1	ID=g3673.t2.CDS2;Parent=g3673.t2;
OX031006.1_Pollenia_amentaria_genome_assembly,_chromosome:_1	AUGUSTUS	exon	107476734	107477140	.	-	.	ID=g3673.t2.exon2;Parent=g3673.t2;
OX031006.1_Pollenia_amentaria_genome_assembly,_chromosome:_1	AUGUSTUS	intron	107477141	107477196	0.67	-	.	ID=g3673.t2.intron2;Parent=g3673.t2;
OX031006.1_Pollenia_amentaria_genome_assembly,_chromosome:_1	AUGUSTUS	CDS	107477197	107477351	0.98	-	0	ID=g3673.t2.CDS3;Parent=g3673.t2;
OX031006.1_Pollenia_amentaria_genome_assembly,_chromosome:_1	AUGUSTUS	exon	107477197	107477351	.	-	.	ID=g3673.t2.exon3;Parent=g3673.t2;
OX031006.1_Pollenia_amentaria_genome_assembly,_chromosome:_1	AUGUSTUS	start_codon	107477349	107477351	.	-	0	ID=g3673.t2.start1;Parent=g3673.t2;
OX031006.1_Pollenia_amentaria_genome_assembly,_chromosome:_1	AUGUSTUS	mRNA	107476703	107477351	0.41	-	.	ID=g3673.t3;Parent=g3673;
OX031006.1_Pollenia_amentaria_genome_assembly,_chromosome:_1	AUGUSTUS	stop_codon	107476703	107476705	.	-	0	ID=g3673.t3.stop1;Parent=g3673.t3;
OX031006.1_Pollenia_amentaria_genome_assembly,_chromosome:_1	AUGUSTUS	CDS	107476703	107476822	0.76	-	0	ID=g3673.t3.CDS1;Parent=g3673.t3;
OX031006.1_Pollenia_amentaria_genome_assembly,_chromosome:_1	AUGUSTUS	exon	107476703	107476822	.	-	.	ID=g3673.t3.exon1;Parent=g3673.t3;
OX031006.1_Pollenia_amentaria_genome_assembly,_chromosome:_1	AUGUSTUS	intron	107476823	107476899	0.76	-	.	ID=g3673.t3.intron1;Parent=g3673.t3;
OX031006.1_Pollenia_amentaria_genome_assembly,_chromosome:_1	AUGUSTUS	CDS	107476900	107477140	0.41	-	1	ID=g3673.t3.CDS2;Parent=g3673.t3;
OX031006.1_Pollenia_amentaria_genome_assembly,_chromosome:_1	AUGUSTUS	exon	107476900	107477140	.	-	.	ID=g3673.t3.exon2;Parent=g3673.t3;
OX031006.1_Pollenia_amentaria_genome_assembly,_chromosome:_1	AUGUSTUS	intron	107477141	107477196	0.58	-	.	ID=g3673.t3.intron2;Parent=g3673.t3;
OX031006.1_Pollenia_amentaria_genome_assembly,_chromosome:_1	AUGUSTUS	CDS	107477197	107477351	1	-	0	ID=g3673.t3.CDS3;Parent=g3673.t3;
OX031006.1_Pollenia_amentaria_genome_assembly,_chromosome:_1	AUGUSTUS	exon	107477197	107477351	.	-	.	ID=g3673.t3.exon3;Parent=g3673.t3;
OX031006.1_Pollenia_amentaria_genome_assembly,_chromosome:_1	AUGUSTUS	start_codon	107477349	107477351	.	-	0	ID=g3673.t3.start1;Parent=g3673.t3;
OX031006.1_Pollenia_amentaria_genome_assembly,_chromosome:_1	AUGUSTUS	gene	107493132	107493467	.	+	.	ID=g3674;
OX031006.1_Pollenia_amentaria_genome_assembly,_chromosome:_1	AUGUSTUS	mRNA	107493171	107493467	1	+	.	ID=g3674.t1;Parent=g3674;
OX031006.1_Pollenia_amentaria_genome_assembly,_chromosome:_1	AUGUSTUS	start_codon	107493171	107493173	.	+	0	ID=g3674.t1.start1;Parent=g3674.t1;
OX031006.1_Pollenia_amentaria_genome_assembly,_chromosome:_1	AUGUSTUS	CDS	107493171	107493467	1	+	0	ID=g3674.t1.CDS1;Parent=g3674.t1;
OX031006.1_Pollenia_amentaria_genome_assembly,_chromosome:_1	AUGUSTUS	exon	107493171	107493467	.	+	.	ID=g3674.t1.exon1;Parent=g3674.t1;
OX031006.1_Pollenia_amentaria_genome_assembly,_chromosome:_1	AUGUSTUS	stop_codon	107493465	107493467	.	+	0	ID=g3674.t1.stop1;Parent=g3674.t1;
OX031006.1_Pollenia_amentaria_genome_assembly,_chromosome:_1	GeneMark.hmm3	mRNA	107493132	107493467	.	+	.	ID=g3674.t2;Parent=g3674;
OX031006.1_Pollenia_amentaria_genome_assembly,_chromosome:_1	GeneMark.hmm3	CDS	107493132	107493467	.	+	0	ID=g3674.t2.CDS1;Parent=g3674.t2;
OX031006.1_Pollenia_amentaria_genome_assembly,_chromosome:_1	GeneMark.hmm3	exon	107493132	107493467	.	+	0	ID=g3674.t2.exon1;Parent=g3674.t2;
OX031006.1_Pollenia_amentaria_genome_assembly,_chromosome:_1	AUGUSTUS	gene	107552604	107553247	.	+	.	ID=g3675;
OX031006.1_Pollenia_amentaria_genome_assembly,_chromosome:_1	AUGUSTUS	mRNA	107552604	107553247	0.64	+	.	ID=g3675.t1;Parent=g3675;
OX031006.1_Pollenia_amentaria_genome_assembly,_chromosome:_1	AUGUSTUS	start_codon	107552604	107552606	.	+	0	ID=g3675.t1.start1;Parent=g3675.t1;
OX031006.1_Pollenia_amentaria_genome_assembly,_chromosome:_1	AUGUSTUS	CDS	107552604	107552759	1	+	0	ID=g3675.t1.CDS1;Parent=g3675.t1;
OX031006.1_Pollenia_amentaria_genome_assembly,_chromosome:_1	AUGUSTUS	exon	107552604	107552759	.	+	.	ID=g3675.t1.exon1;Parent=g3675.t1;
OX031006.1_Pollenia_amentaria_genome_assembly,_chromosome:_1	AUGUSTUS	intron	107552760	107552995	1	+	.	ID=g3675.t1.intron1;Parent=g3675.t1;
OX031006.1_Pollenia_amentaria_genome_assembly,_chromosome:_1	AUGUSTUS	CDS	107552996	107553247	0.64	+	0	ID=g3675.t1.CDS2;Parent=g3675.t1;
OX031006.1_Pollenia_amentaria_genome_assembly,_chromosome:_1	AUGUSTUS	exon	107552996	107553247	.	+	.	ID=g3675.t1.exon2;Parent=g3675.t1;
OX031006.1_Pollenia_amentaria_genome_assembly,_chromosome:_1	AUGUSTUS	stop_codon	107553245	107553247	.	+	0	ID=g3675.t1.stop1;Parent=g3675.t1;
OX031006.1_Pollenia_amentaria_genome_assembly,_chromosome:_1	AUGUSTUS	gene	107569053	107569721	.	-	.	ID=g3676;
OX031006.1_Pollenia_amentaria_genome_assembly,_chromosome:_1	AUGUSTUS	mRNA	107569053	107569721	0.93	-	.	ID=g3676.t1;Parent=g3676;
OX031006.1_Pollenia_amentaria_genome_assembly,_chromosome:_1	AUGUSTUS	stop_codon	107569053	107569055	.	-	0	ID=g3676.t1.stop1;Parent=g3676.t1;
OX031006.1_Pollenia_amentaria_genome_assembly,_chromosome:_1	AUGUSTUS	CDS	107569053	107569346	0.95	-	0	ID=g3676.t1.CDS1;Parent=g3676.t1;
OX031006.1_Pollenia_amentaria_genome_assembly,_chromosome:_1	AUGUSTUS	exon	107569053	107569346	.	-	.	ID=g3676.t1.exon1;Parent=g3676.t1;
OX031006.1_Pollenia_amentaria_genome_assembly,_chromosome:_1	AUGUSTUS	intron	107569347	107569562	0.93	-	.	ID=g3676.t1.intron1;Parent=g3676.t1;
OX031006.1_Pollenia_amentaria_genome_assembly,_chromosome:_1	AUGUSTUS	CDS	107569563	107569721	0.93	-	0	ID=g3676.t1.CDS2;Parent=g3676.t1;
OX031006.1_Pollenia_amentaria_genome_assembly,_chromosome:_1	AUGUSTUS	exon	107569563	107569721	.	-	.	ID=g3676.t1.exon2;Parent=g3676.t1;
OX031006.1_Pollenia_amentaria_genome_assembly,_chromosome:_1	AUGUSTUS	start_codon	107569719	107569721	.	-	0	ID=g3676.t1.start1;Parent=g3676.t1;
OX031006.1_Pollenia_amentaria_genome_assembly,_chromosome:_1	AUGUSTUS	gene	107578853	107580333	.	+	.	ID=g3677;
OX031006.1_Pollenia_amentaria_genome_assembly,_chromosome:_1	AUGUSTUS	mRNA	107578853	107580333	0.43	+	.	ID=g3677.t1;Parent=g3677;
OX031006.1_Pollenia_amentaria_genome_assembly,_chromosome:_1	AUGUSTUS	start_codon	107578853	107578855	.	+	0	ID=g3677.t1.start1;Parent=g3677.t1;
OX031006.1_Pollenia_amentaria_genome_assembly,_chromosome:_1	AUGUSTUS	CDS	107578853	107579342	0.75	+	0	ID=g3677.t1.CDS1;Parent=g3677.t1;
OX031006.1_Pollenia_amentaria_genome_assembly,_chromosome:_1	AUGUSTUS	exon	107578853	107579342	.	+	.	ID=g3677.t1.exon1;Parent=g3677.t1;
OX031006.1_Pollenia_amentaria_genome_assembly,_chromosome:_1	AUGUSTUS	intron	107579343	107579411	1	+	.	ID=g3677.t1.intron1;Parent=g3677.t1;
OX031006.1_Pollenia_amentaria_genome_assembly,_chromosome:_1	AUGUSTUS	CDS	107579412	107579541	0.9	+	2	ID=g3677.t1.CDS2;Parent=g3677.t1;
OX031006.1_Pollenia_amentaria_genome_assembly,_chromosome:_1	AUGUSTUS	exon	107579412	107579541	.	+	.	ID=g3677.t1.exon2;Parent=g3677.t1;
OX031006.1_Pollenia_amentaria_genome_assembly,_chromosome:_1	AUGUSTUS	intron	107579542	107580164	0.53	+	.	ID=g3677.t1.intron2;Parent=g3677.t1;
OX031006.1_Pollenia_amentaria_genome_assembly,_chromosome:_1	AUGUSTUS	CDS	107580165	107580333	0.53	+	1	ID=g3677.t1.CDS3;Parent=g3677.t1;
OX031006.1_Pollenia_amentaria_genome_assembly,_chromosome:_1	AUGUSTUS	exon	107580165	107580333	.	+	.	ID=g3677.t1.exon3;Parent=g3677.t1;
OX031006.1_Pollenia_amentaria_genome_assembly,_chromosome:_1	AUGUSTUS	stop_codon	107580331	107580333	.	+	0	ID=g3677.t1.stop1;Parent=g3677.t1;
OX031006.1_Pollenia_amentaria_genome_assembly,_chromosome:_1	AUGUSTUS	gene	107586817	107587701	.	-	.	ID=g3678;
OX031006.1_Pollenia_amentaria_genome_assembly,_chromosome:_1	AUGUSTUS	mRNA	107586817	107587701	1	-	.	ID=g3678.t1;Parent=g3678;
OX031006.1_Pollenia_amentaria_genome_assembly,_chromosome:_1	AUGUSTUS	stop_codon	107586817	107586819	.	-	0	ID=g3678.t1.stop1;Parent=g3678.t1;
OX031006.1_Pollenia_amentaria_genome_assembly,_chromosome:_1	AUGUSTUS	CDS	107586817	107586938	1	-	2	ID=g3678.t1.CDS1;Parent=g3678.t1;
OX031006.1_Pollenia_amentaria_genome_assembly,_chromosome:_1	AUGUSTUS	exon	107586817	107586938	.	-	.	ID=g3678.t1.exon1;Parent=g3678.t1;
OX031006.1_Pollenia_amentaria_genome_assembly,_chromosome:_1	AUGUSTUS	intron	107586939	107587013	1	-	.	ID=g3678.t1.intron1;Parent=g3678.t1;
OX031006.1_Pollenia_amentaria_genome_assembly,_chromosome:_1	AUGUSTUS	CDS	107587014	107587140	1	-	0	ID=g3678.t1.CDS2;Parent=g3678.t1;
OX031006.1_Pollenia_amentaria_genome_assembly,_chromosome:_1	AUGUSTUS	exon	107587014	107587140	.	-	.	ID=g3678.t1.exon2;Parent=g3678.t1;
OX031006.1_Pollenia_amentaria_genome_assembly,_chromosome:_1	AUGUSTUS	intron	107587141	107587202	1	-	.	ID=g3678.t1.intron2;Parent=g3678.t1;
OX031006.1_Pollenia_amentaria_genome_assembly,_chromosome:_1	AUGUSTUS	CDS	107587203	107587273	1	-	2	ID=g3678.t1.CDS3;Parent=g3678.t1;
OX031006.1_Pollenia_amentaria_genome_assembly,_chromosome:_1	AUGUSTUS	exon	107587203	107587273	.	-	.	ID=g3678.t1.exon3;Parent=g3678.t1;
OX031006.1_Pollenia_amentaria_genome_assembly,_chromosome:_1	AUGUSTUS	intron	107587274	107587341	1	-	.	ID=g3678.t1.intron3;Parent=g3678.t1;
OX031006.1_Pollenia_amentaria_genome_assembly,_chromosome:_1	AUGUSTUS	CDS	107587342	107587462	1	-	0	ID=g3678.t1.CDS4;Parent=g3678.t1;
OX031006.1_Pollenia_amentaria_genome_assembly,_chromosome:_1	AUGUSTUS	exon	107587342	107587462	.	-	.	ID=g3678.t1.exon4;Parent=g3678.t1;
OX031006.1_Pollenia_amentaria_genome_assembly,_chromosome:_1	AUGUSTUS	intron	107587463	107587521	1	-	.	ID=g3678.t1.intron4;Parent=g3678.t1;
OX031006.1_Pollenia_amentaria_genome_assembly,_chromosome:_1	AUGUSTUS	CDS	107587522	107587701	1	-	0	ID=g3678.t1.CDS5;Parent=g3678.t1;
OX031006.1_Pollenia_amentaria_genome_assembly,_chromosome:_1	AUGUSTUS	exon	107587522	107587701	.	-	.	ID=g3678.t1.exon5;Parent=g3678.t1;
OX031006.1_Pollenia_amentaria_genome_assembly,_chromosome:_1	AUGUSTUS	start_codon	107587699	107587701	.	-	0	ID=g3678.t1.start1;Parent=g3678.t1;
OX031006.1_Pollenia_amentaria_genome_assembly,_chromosome:_1	AUGUSTUS	gene	107613365	107620392	.	+	.	ID=g3679;
OX031006.1_Pollenia_amentaria_genome_assembly,_chromosome:_1	AUGUSTUS	mRNA	107613365	107620392	0.5	+	.	ID=g3679.t1;Parent=g3679;
OX031006.1_Pollenia_amentaria_genome_assembly,_chromosome:_1	AUGUSTUS	start_codon	107613365	107613367	.	+	0	ID=g3679.t1.start1;Parent=g3679.t1;
OX031006.1_Pollenia_amentaria_genome_assembly,_chromosome:_1	AUGUSTUS	CDS	107613365	107613591	1	+	0	ID=g3679.t1.CDS1;Parent=g3679.t1;
OX031006.1_Pollenia_amentaria_genome_assembly,_chromosome:_1	AUGUSTUS	exon	107613365	107613591	.	+	.	ID=g3679.t1.exon1;Parent=g3679.t1;
OX031006.1_Pollenia_amentaria_genome_assembly,_chromosome:_1	AUGUSTUS	intron	107613592	107613652	1	+	.	ID=g3679.t1.intron1;Parent=g3679.t1;
OX031006.1_Pollenia_amentaria_genome_assembly,_chromosome:_1	AUGUSTUS	CDS	107613653	107614599	1	+	1	ID=g3679.t1.CDS2;Parent=g3679.t1;
OX031006.1_Pollenia_amentaria_genome_assembly,_chromosome:_1	AUGUSTUS	exon	107613653	107614599	.	+	.	ID=g3679.t1.exon2;Parent=g3679.t1;
OX031006.1_Pollenia_amentaria_genome_assembly,_chromosome:_1	AUGUSTUS	intron	107614600	107618836	0.97	+	.	ID=g3679.t1.intron2;Parent=g3679.t1;
OX031006.1_Pollenia_amentaria_genome_assembly,_chromosome:_1	AUGUSTUS	CDS	107618837	107619197	0.97	+	2	ID=g3679.t1.CDS3;Parent=g3679.t1;
OX031006.1_Pollenia_amentaria_genome_assembly,_chromosome:_1	AUGUSTUS	exon	107618837	107619197	.	+	.	ID=g3679.t1.exon3;Parent=g3679.t1;
OX031006.1_Pollenia_amentaria_genome_assembly,_chromosome:_1	AUGUSTUS	intron	107619198	107619324	1	+	.	ID=g3679.t1.intron3;Parent=g3679.t1;
OX031006.1_Pollenia_amentaria_genome_assembly,_chromosome:_1	AUGUSTUS	CDS	107619325	107620037	0.98	+	1	ID=g3679.t1.CDS4;Parent=g3679.t1;
OX031006.1_Pollenia_amentaria_genome_assembly,_chromosome:_1	AUGUSTUS	exon	107619325	107620037	.	+	.	ID=g3679.t1.exon4;Parent=g3679.t1;
OX031006.1_Pollenia_amentaria_genome_assembly,_chromosome:_1	AUGUSTUS	intron	107620038	107620342	0.52	+	.	ID=g3679.t1.intron4;Parent=g3679.t1;
OX031006.1_Pollenia_amentaria_genome_assembly,_chromosome:_1	AUGUSTUS	CDS	107620343	107620392	0.52	+	2	ID=g3679.t1.CDS5;Parent=g3679.t1;
OX031006.1_Pollenia_amentaria_genome_assembly,_chromosome:_1	AUGUSTUS	exon	107620343	107620392	.	+	.	ID=g3679.t1.exon5;Parent=g3679.t1;
OX031006.1_Pollenia_amentaria_genome_assembly,_chromosome:_1	AUGUSTUS	stop_codon	107620390	107620392	.	+	0	ID=g3679.t1.stop1;Parent=g3679.t1;
OX031006.1_Pollenia_amentaria_genome_assembly,_chromosome:_1	AUGUSTUS	gene	107622969	107625286	.	-	.	ID=g3680;
OX031006.1_Pollenia_amentaria_genome_assembly,_chromosome:_1	AUGUSTUS	mRNA	107622969	107625286	0.59	-	.	ID=g3680.t1;Parent=g3680;
OX031006.1_Pollenia_amentaria_genome_assembly,_chromosome:_1	AUGUSTUS	stop_codon	107622969	107622971	.	-	0	ID=g3680.t1.stop1;Parent=g3680.t1;
OX031006.1_Pollenia_amentaria_genome_assembly,_chromosome:_1	AUGUSTUS	CDS	107622969	107623540	0.6	-	2	ID=g3680.t1.CDS1;Parent=g3680.t1;
OX031006.1_Pollenia_amentaria_genome_assembly,_chromosome:_1	AUGUSTUS	exon	107622969	107623540	.	-	.	ID=g3680.t1.exon1;Parent=g3680.t1;
OX031006.1_Pollenia_amentaria_genome_assembly,_chromosome:_1	AUGUSTUS	intron	107623541	107624099	0.82	-	.	ID=g3680.t1.intron1;Parent=g3680.t1;
OX031006.1_Pollenia_amentaria_genome_assembly,_chromosome:_1	AUGUSTUS	CDS	107624100	107624616	0.95	-	0	ID=g3680.t1.CDS2;Parent=g3680.t1;
OX031006.1_Pollenia_amentaria_genome_assembly,_chromosome:_1	AUGUSTUS	exon	107624100	107624616	.	-	.	ID=g3680.t1.exon2;Parent=g3680.t1;
OX031006.1_Pollenia_amentaria_genome_assembly,_chromosome:_1	AUGUSTUS	intron	107624617	107625214	1	-	.	ID=g3680.t1.intron2;Parent=g3680.t1;
OX031006.1_Pollenia_amentaria_genome_assembly,_chromosome:_1	AUGUSTUS	CDS	107625215	107625286	1	-	0	ID=g3680.t1.CDS3;Parent=g3680.t1;
OX031006.1_Pollenia_amentaria_genome_assembly,_chromosome:_1	AUGUSTUS	exon	107625215	107625286	.	-	.	ID=g3680.t1.exon3;Parent=g3680.t1;
OX031006.1_Pollenia_amentaria_genome_assembly,_chromosome:_1	AUGUSTUS	start_codon	107625284	107625286	.	-	0	ID=g3680.t1.start1;Parent=g3680.t1;
OX031006.1_Pollenia_amentaria_genome_assembly,_chromosome:_1	AUGUSTUS	gene	107650553	107651753	.	+	.	ID=g3681;
OX031006.1_Pollenia_amentaria_genome_assembly,_chromosome:_1	AUGUSTUS	mRNA	107650553	107651753	1	+	.	ID=g3681.t1;Parent=g3681;
OX031006.1_Pollenia_amentaria_genome_assembly,_chromosome:_1	AUGUSTUS	start_codon	107650553	107650555	.	+	0	ID=g3681.t1.start1;Parent=g3681.t1;
OX031006.1_Pollenia_amentaria_genome_assembly,_chromosome:_1	AUGUSTUS	CDS	107650553	107650963	1	+	0	ID=g3681.t1.CDS1;Parent=g3681.t1;
OX031006.1_Pollenia_amentaria_genome_assembly,_chromosome:_1	AUGUSTUS	exon	107650553	107650963	.	+	.	ID=g3681.t1.exon1;Parent=g3681.t1;
OX031006.1_Pollenia_amentaria_genome_assembly,_chromosome:_1	AUGUSTUS	intron	107650964	107651639	1	+	.	ID=g3681.t1.intron1;Parent=g3681.t1;
OX031006.1_Pollenia_amentaria_genome_assembly,_chromosome:_1	AUGUSTUS	CDS	107651640	107651753	1	+	0	ID=g3681.t1.CDS2;Parent=g3681.t1;
OX031006.1_Pollenia_amentaria_genome_assembly,_chromosome:_1	AUGUSTUS	exon	107651640	107651753	.	+	.	ID=g3681.t1.exon2;Parent=g3681.t1;
OX031006.1_Pollenia_amentaria_genome_assembly,_chromosome:_1	AUGUSTUS	stop_codon	107651751	107651753	.	+	0	ID=g3681.t1.stop1;Parent=g3681.t1;
OX031006.1_Pollenia_amentaria_genome_assembly,_chromosome:_1	AUGUSTUS	gene	107651847	107665070	.	+	.	ID=g3682;
OX031006.1_Pollenia_amentaria_genome_assembly,_chromosome:_1	AUGUSTUS	mRNA	107651847	107665070	0.8	+	.	ID=g3682.t1;Parent=g3682;
OX031006.1_Pollenia_amentaria_genome_assembly,_chromosome:_1	AUGUSTUS	start_codon	107651847	107651849	.	+	0	ID=g3682.t1.start1;Parent=g3682.t1;
OX031006.1_Pollenia_amentaria_genome_assembly,_chromosome:_1	AUGUSTUS	CDS	107651847	107653955	1	+	0	ID=g3682.t1.CDS1;Parent=g3682.t1;
OX031006.1_Pollenia_amentaria_genome_assembly,_chromosome:_1	AUGUSTUS	exon	107651847	107653955	.	+	.	ID=g3682.t1.exon1;Parent=g3682.t1;
OX031006.1_Pollenia_amentaria_genome_assembly,_chromosome:_1	AUGUSTUS	intron	107653956	107654028	1	+	.	ID=g3682.t1.intron1;Parent=g3682.t1;
OX031006.1_Pollenia_amentaria_genome_assembly,_chromosome:_1	AUGUSTUS	CDS	107654029	107654170	0.81	+	0	ID=g3682.t1.CDS2;Parent=g3682.t1;
OX031006.1_Pollenia_amentaria_genome_assembly,_chromosome:_1	AUGUSTUS	exon	107654029	107654170	.	+	.	ID=g3682.t1.exon2;Parent=g3682.t1;
OX031006.1_Pollenia_amentaria_genome_assembly,_chromosome:_1	AUGUSTUS	intron	107654171	107664885	0.8	+	.	ID=g3682.t1.intron2;Parent=g3682.t1;
OX031006.1_Pollenia_amentaria_genome_assembly,_chromosome:_1	AUGUSTUS	CDS	107664886	107665070	0.8	+	2	ID=g3682.t1.CDS3;Parent=g3682.t1;
OX031006.1_Pollenia_amentaria_genome_assembly,_chromosome:_1	AUGUSTUS	exon	107664886	107665070	.	+	.	ID=g3682.t1.exon3;Parent=g3682.t1;
OX031006.1_Pollenia_amentaria_genome_assembly,_chromosome:_1	AUGUSTUS	stop_codon	107665068	107665070	.	+	0	ID=g3682.t1.stop1;Parent=g3682.t1;
OX031006.1_Pollenia_amentaria_genome_assembly,_chromosome:_1	AUGUSTUS	gene	107667865	107669199	.	-	.	ID=g3683;
OX031006.1_Pollenia_amentaria_genome_assembly,_chromosome:_1	AUGUSTUS	mRNA	107667865	107669199	0.56	-	.	ID=g3683.t1;Parent=g3683;
OX031006.1_Pollenia_amentaria_genome_assembly,_chromosome:_1	AUGUSTUS	stop_codon	107667865	107667867	.	-	0	ID=g3683.t1.stop1;Parent=g3683.t1;
OX031006.1_Pollenia_amentaria_genome_assembly,_chromosome:_1	AUGUSTUS	CDS	107667865	107669199	0.56	-	0	ID=g3683.t1.CDS1;Parent=g3683.t1;
OX031006.1_Pollenia_amentaria_genome_assembly,_chromosome:_1	AUGUSTUS	exon	107667865	107669199	.	-	.	ID=g3683.t1.exon1;Parent=g3683.t1;
OX031006.1_Pollenia_amentaria_genome_assembly,_chromosome:_1	AUGUSTUS	start_codon	107669197	107669199	.	-	0	ID=g3683.t1.start1;Parent=g3683.t1;
OX031006.1_Pollenia_amentaria_genome_assembly,_chromosome:_1	AUGUSTUS	gene	107670963	107672108	.	-	.	ID=g3684;
OX031006.1_Pollenia_amentaria_genome_assembly,_chromosome:_1	AUGUSTUS	mRNA	107670963	107672108	1	-	.	ID=g3684.t1;Parent=g3684;
OX031006.1_Pollenia_amentaria_genome_assembly,_chromosome:_1	AUGUSTUS	stop_codon	107670963	107670965	.	-	0	ID=g3684.t1.stop1;Parent=g3684.t1;
OX031006.1_Pollenia_amentaria_genome_assembly,_chromosome:_1	AUGUSTUS	CDS	107670963	107672108	1	-	0	ID=g3684.t1.CDS1;Parent=g3684.t1;
OX031006.1_Pollenia_amentaria_genome_assembly,_chromosome:_1	AUGUSTUS	exon	107670963	107672108	.	-	.	ID=g3684.t1.exon1;Parent=g3684.t1;
OX031006.1_Pollenia_amentaria_genome_assembly,_chromosome:_1	AUGUSTUS	start_codon	107672106	107672108	.	-	0	ID=g3684.t1.start1;Parent=g3684.t1;
OX031006.1_Pollenia_amentaria_genome_assembly,_chromosome:_1	AUGUSTUS	gene	107699929	107700326	.	-	.	ID=g3685;
OX031006.1_Pollenia_amentaria_genome_assembly,_chromosome:_1	AUGUSTUS	mRNA	107699929	107700326	0.99	-	.	ID=g3685.t1;Parent=g3685;
OX031006.1_Pollenia_amentaria_genome_assembly,_chromosome:_1	AUGUSTUS	stop_codon	107699929	107699931	.	-	0	ID=g3685.t1.stop1;Parent=g3685.t1;
OX031006.1_Pollenia_amentaria_genome_assembly,_chromosome:_1	AUGUSTUS	CDS	107699929	107700178	1	-	1	ID=g3685.t1.CDS1;Parent=g3685.t1;
OX031006.1_Pollenia_amentaria_genome_assembly,_chromosome:_1	AUGUSTUS	exon	107699929	107700178	.	-	.	ID=g3685.t1.exon1;Parent=g3685.t1;
OX031006.1_Pollenia_amentaria_genome_assembly,_chromosome:_1	AUGUSTUS	intron	107700179	107700291	0.99	-	.	ID=g3685.t1.intron1;Parent=g3685.t1;
OX031006.1_Pollenia_amentaria_genome_assembly,_chromosome:_1	AUGUSTUS	CDS	107700292	107700326	0.99	-	0	ID=g3685.t1.CDS2;Parent=g3685.t1;
OX031006.1_Pollenia_amentaria_genome_assembly,_chromosome:_1	AUGUSTUS	exon	107700292	107700326	.	-	.	ID=g3685.t1.exon2;Parent=g3685.t1;
OX031006.1_Pollenia_amentaria_genome_assembly,_chromosome:_1	AUGUSTUS	start_codon	107700324	107700326	.	-	0	ID=g3685.t1.start1;Parent=g3685.t1;
OX031006.1_Pollenia_amentaria_genome_assembly,_chromosome:_1	AUGUSTUS	gene	107700455	107700667	.	-	.	ID=g3686;
OX031006.1_Pollenia_amentaria_genome_assembly,_chromosome:_1	AUGUSTUS	mRNA	107700455	107700667	1	-	.	ID=g3686.t1;Parent=g3686;
OX031006.1_Pollenia_amentaria_genome_assembly,_chromosome:_1	AUGUSTUS	stop_codon	107700455	107700457	.	-	0	ID=g3686.t1.stop1;Parent=g3686.t1;
OX031006.1_Pollenia_amentaria_genome_assembly,_chromosome:_1	AUGUSTUS	CDS	107700455	107700667	1	-	0	ID=g3686.t1.CDS1;Parent=g3686.t1;
OX031006.1_Pollenia_amentaria_genome_assembly,_chromosome:_1	AUGUSTUS	exon	107700455	107700667	.	-	.	ID=g3686.t1.exon1;Parent=g3686.t1;
OX031006.1_Pollenia_amentaria_genome_assembly,_chromosome:_1	AUGUSTUS	start_codon	107700665	107700667	.	-	0	ID=g3686.t1.start1;Parent=g3686.t1;
OX031006.1_Pollenia_amentaria_genome_assembly,_chromosome:_1	AUGUSTUS	gene	107701448	107701885	.	-	.	ID=g3687;
OX031006.1_Pollenia_amentaria_genome_assembly,_chromosome:_1	AUGUSTUS	mRNA	107701448	107701885	0.94	-	.	ID=g3687.t1;Parent=g3687;
OX031006.1_Pollenia_amentaria_genome_assembly,_chromosome:_1	AUGUSTUS	stop_codon	107701448	107701450	.	-	0	ID=g3687.t1.stop1;Parent=g3687.t1;
OX031006.1_Pollenia_amentaria_genome_assembly,_chromosome:_1	AUGUSTUS	CDS	107701448	107701770	0.94	-	2	ID=g3687.t1.CDS1;Parent=g3687.t1;
OX031006.1_Pollenia_amentaria_genome_assembly,_chromosome:_1	AUGUSTUS	exon	107701448	107701770	.	-	.	ID=g3687.t1.exon1;Parent=g3687.t1;
OX031006.1_Pollenia_amentaria_genome_assembly,_chromosome:_1	AUGUSTUS	intron	107701771	107701869	0.94	-	.	ID=g3687.t1.intron1;Parent=g3687.t1;
OX031006.1_Pollenia_amentaria_genome_assembly,_chromosome:_1	AUGUSTUS	CDS	107701870	107701885	0.94	-	0	ID=g3687.t1.CDS2;Parent=g3687.t1;
OX031006.1_Pollenia_amentaria_genome_assembly,_chromosome:_1	AUGUSTUS	exon	107701870	107701885	.	-	.	ID=g3687.t1.exon2;Parent=g3687.t1;
OX031006.1_Pollenia_amentaria_genome_assembly,_chromosome:_1	AUGUSTUS	start_codon	107701883	107701885	.	-	0	ID=g3687.t1.start1;Parent=g3687.t1;
OX031006.1_Pollenia_amentaria_genome_assembly,_chromosome:_1	AUGUSTUS	gene	107705531	107745254	.	+	.	ID=g3688;
OX031006.1_Pollenia_amentaria_genome_assembly,_chromosome:_1	AUGUSTUS	mRNA	107705531	107745254	0.24	+	.	ID=g3688.t1;Parent=g3688;
OX031006.1_Pollenia_amentaria_genome_assembly,_chromosome:_1	AUGUSTUS	start_codon	107705531	107705533	.	+	0	ID=g3688.t1.start1;Parent=g3688.t1;
OX031006.1_Pollenia_amentaria_genome_assembly,_chromosome:_1	AUGUSTUS	CDS	107705531	107705549	0.39	+	0	ID=g3688.t1.CDS1;Parent=g3688.t1;
OX031006.1_Pollenia_amentaria_genome_assembly,_chromosome:_1	AUGUSTUS	exon	107705531	107705549	.	+	.	ID=g3688.t1.exon1;Parent=g3688.t1;
OX031006.1_Pollenia_amentaria_genome_assembly,_chromosome:_1	AUGUSTUS	intron	107705550	107713441	0.39	+	.	ID=g3688.t1.intron1;Parent=g3688.t1;
OX031006.1_Pollenia_amentaria_genome_assembly,_chromosome:_1	AUGUSTUS	CDS	107713442	107713694	0.73	+	2	ID=g3688.t1.CDS2;Parent=g3688.t1;
OX031006.1_Pollenia_amentaria_genome_assembly,_chromosome:_1	AUGUSTUS	exon	107713442	107713694	.	+	.	ID=g3688.t1.exon2;Parent=g3688.t1;
OX031006.1_Pollenia_amentaria_genome_assembly,_chromosome:_1	AUGUSTUS	intron	107713695	107715791	0.73	+	.	ID=g3688.t1.intron2;Parent=g3688.t1;
OX031006.1_Pollenia_amentaria_genome_assembly,_chromosome:_1	AUGUSTUS	CDS	107715792	107716270	0.52	+	1	ID=g3688.t1.CDS3;Parent=g3688.t1;
OX031006.1_Pollenia_amentaria_genome_assembly,_chromosome:_1	AUGUSTUS	exon	107715792	107716270	.	+	.	ID=g3688.t1.exon3;Parent=g3688.t1;
OX031006.1_Pollenia_amentaria_genome_assembly,_chromosome:_1	AUGUSTUS	intron	107716271	107744964	0.65	+	.	ID=g3688.t1.intron3;Parent=g3688.t1;
OX031006.1_Pollenia_amentaria_genome_assembly,_chromosome:_1	AUGUSTUS	CDS	107744965	107745254	0.94	+	2	ID=g3688.t1.CDS4;Parent=g3688.t1;
OX031006.1_Pollenia_amentaria_genome_assembly,_chromosome:_1	AUGUSTUS	exon	107744965	107745254	.	+	.	ID=g3688.t1.exon4;Parent=g3688.t1;
OX031006.1_Pollenia_amentaria_genome_assembly,_chromosome:_1	AUGUSTUS	stop_codon	107745252	107745254	.	+	0	ID=g3688.t1.stop1;Parent=g3688.t1;
OX031006.1_Pollenia_amentaria_genome_assembly,_chromosome:_1	AUGUSTUS	gene	107760360	107762471	.	+	.	ID=g3689;
OX031006.1_Pollenia_amentaria_genome_assembly,_chromosome:_1	AUGUSTUS	mRNA	107760360	107762471	1	+	.	ID=g3689.t1;Parent=g3689;
OX031006.1_Pollenia_amentaria_genome_assembly,_chromosome:_1	AUGUSTUS	start_codon	107760360	107760362	.	+	0	ID=g3689.t1.start1;Parent=g3689.t1;
OX031006.1_Pollenia_amentaria_genome_assembly,_chromosome:_1	AUGUSTUS	CDS	107760360	107762471	1	+	0	ID=g3689.t1.CDS1;Parent=g3689.t1;
OX031006.1_Pollenia_amentaria_genome_assembly,_chromosome:_1	AUGUSTUS	exon	107760360	107762471	.	+	.	ID=g3689.t1.exon1;Parent=g3689.t1;
OX031006.1_Pollenia_amentaria_genome_assembly,_chromosome:_1	AUGUSTUS	stop_codon	107762469	107762471	.	+	0	ID=g3689.t1.stop1;Parent=g3689.t1;
OX031006.1_Pollenia_amentaria_genome_assembly,_chromosome:_1	AUGUSTUS	mRNA	107760360	107762269	0.94	+	.	ID=g3689.t2;Parent=g3689;
OX031006.1_Pollenia_amentaria_genome_assembly,_chromosome:_1	AUGUSTUS	start_codon	107760360	107760362	.	+	0	ID=g3689.t2.start1;Parent=g3689.t2;
OX031006.1_Pollenia_amentaria_genome_assembly,_chromosome:_1	AUGUSTUS	CDS	107760360	107762044	0.94	+	0	ID=g3689.t2.CDS1;Parent=g3689.t2;
OX031006.1_Pollenia_amentaria_genome_assembly,_chromosome:_1	AUGUSTUS	exon	107760360	107762044	.	+	.	ID=g3689.t2.exon1;Parent=g3689.t2;
OX031006.1_Pollenia_amentaria_genome_assembly,_chromosome:_1	AUGUSTUS	intron	107762045	107762124	0.94	+	.	ID=g3689.t2.intron1;Parent=g3689.t2;
OX031006.1_Pollenia_amentaria_genome_assembly,_chromosome:_1	AUGUSTUS	CDS	107762125	107762269	0.98	+	1	ID=g3689.t2.CDS2;Parent=g3689.t2;
OX031006.1_Pollenia_amentaria_genome_assembly,_chromosome:_1	AUGUSTUS	exon	107762125	107762269	.	+	.	ID=g3689.t2.exon2;Parent=g3689.t2;
OX031006.1_Pollenia_amentaria_genome_assembly,_chromosome:_1	AUGUSTUS	stop_codon	107762267	107762269	.	+	0	ID=g3689.t2.stop1;Parent=g3689.t2;
OX031006.1_Pollenia_amentaria_genome_assembly,_chromosome:_1	AUGUSTUS	gene	107762484	107763722	.	+	.	ID=g3690;
OX031006.1_Pollenia_amentaria_genome_assembly,_chromosome:_1	AUGUSTUS	mRNA	107762640	107763722	1	+	.	ID=g3690.t1;Parent=g3690;
OX031006.1_Pollenia_amentaria_genome_assembly,_chromosome:_1	AUGUSTUS	start_codon	107762640	107762642	.	+	0	ID=g3690.t1.start1;Parent=g3690.t1;
OX031006.1_Pollenia_amentaria_genome_assembly,_chromosome:_1	AUGUSTUS	CDS	107762640	107763722	1	+	0	ID=g3690.t1.CDS1;Parent=g3690.t1;
OX031006.1_Pollenia_amentaria_genome_assembly,_chromosome:_1	AUGUSTUS	exon	107762640	107763722	.	+	.	ID=g3690.t1.exon1;Parent=g3690.t1;
OX031006.1_Pollenia_amentaria_genome_assembly,_chromosome:_1	AUGUSTUS	stop_codon	107763720	107763722	.	+	0	ID=g3690.t1.stop1;Parent=g3690.t1;
OX031006.1_Pollenia_amentaria_genome_assembly,_chromosome:_1	AUGUSTUS	mRNA	107762484	107763722	0.98	+	.	ID=g3690.t2;Parent=g3690;
OX031006.1_Pollenia_amentaria_genome_assembly,_chromosome:_1	AUGUSTUS	start_codon	107762484	107762486	.	+	0	ID=g3690.t2.start1;Parent=g3690.t2;
OX031006.1_Pollenia_amentaria_genome_assembly,_chromosome:_1	AUGUSTUS	CDS	107762484	107763722	0.98	+	0	ID=g3690.t2.CDS1;Parent=g3690.t2;
OX031006.1_Pollenia_amentaria_genome_assembly,_chromosome:_1	AUGUSTUS	exon	107762484	107763722	.	+	.	ID=g3690.t2.exon1;Parent=g3690.t2;
OX031006.1_Pollenia_amentaria_genome_assembly,_chromosome:_1	AUGUSTUS	stop_codon	107763720	107763722	.	+	0	ID=g3690.t2.stop1;Parent=g3690.t2;
OX031006.1_Pollenia_amentaria_genome_assembly,_chromosome:_1	AUGUSTUS	gene	107763960	107764922	.	+	.	ID=g3691;
OX031006.1_Pollenia_amentaria_genome_assembly,_chromosome:_1	AUGUSTUS	mRNA	107763960	107764922	1	+	.	ID=g3691.t1;Parent=g3691;
OX031006.1_Pollenia_amentaria_genome_assembly,_chromosome:_1	AUGUSTUS	start_codon	107763960	107763962	.	+	0	ID=g3691.t1.start1;Parent=g3691.t1;
OX031006.1_Pollenia_amentaria_genome_assembly,_chromosome:_1	AUGUSTUS	CDS	107763960	107764922	1	+	0	ID=g3691.t1.CDS1;Parent=g3691.t1;
OX031006.1_Pollenia_amentaria_genome_assembly,_chromosome:_1	AUGUSTUS	exon	107763960	107764922	.	+	.	ID=g3691.t1.exon1;Parent=g3691.t1;
OX031006.1_Pollenia_amentaria_genome_assembly,_chromosome:_1	AUGUSTUS	stop_codon	107764920	107764922	.	+	0	ID=g3691.t1.stop1;Parent=g3691.t1;
OX031006.1_Pollenia_amentaria_genome_assembly,_chromosome:_1	AUGUSTUS	gene	107786876	107794196	.	-	.	ID=g3692;
OX031006.1_Pollenia_amentaria_genome_assembly,_chromosome:_1	AUGUSTUS	mRNA	107786876	107794196	0.44	-	.	ID=g3692.t1;Parent=g3692;
OX031006.1_Pollenia_amentaria_genome_assembly,_chromosome:_1	AUGUSTUS	stop_codon	107786876	107786878	.	-	0	ID=g3692.t1.stop1;Parent=g3692.t1;
OX031006.1_Pollenia_amentaria_genome_assembly,_chromosome:_1	AUGUSTUS	CDS	107786876	107787063	0.78	-	2	ID=g3692.t1.CDS1;Parent=g3692.t1;
OX031006.1_Pollenia_amentaria_genome_assembly,_chromosome:_1	AUGUSTUS	exon	107786876	107787063	.	-	.	ID=g3692.t1.exon1;Parent=g3692.t1;
OX031006.1_Pollenia_amentaria_genome_assembly,_chromosome:_1	AUGUSTUS	intron	107787064	107793781	0.44	-	.	ID=g3692.t1.intron1;Parent=g3692.t1;
OX031006.1_Pollenia_amentaria_genome_assembly,_chromosome:_1	AUGUSTUS	CDS	107793782	107794196	0.5	-	0	ID=g3692.t1.CDS2;Parent=g3692.t1;
OX031006.1_Pollenia_amentaria_genome_assembly,_chromosome:_1	AUGUSTUS	exon	107793782	107794196	.	-	.	ID=g3692.t1.exon2;Parent=g3692.t1;
OX031006.1_Pollenia_amentaria_genome_assembly,_chromosome:_1	AUGUSTUS	start_codon	107794194	107794196	.	-	0	ID=g3692.t1.start1;Parent=g3692.t1;
OX031006.1_Pollenia_amentaria_genome_assembly,_chromosome:_1	AUGUSTUS	gene	107798360	107799143	.	-	.	ID=g3693;
OX031006.1_Pollenia_amentaria_genome_assembly,_chromosome:_1	AUGUSTUS	mRNA	107798360	107799143	1	-	.	ID=g3693.t1;Parent=g3693;
OX031006.1_Pollenia_amentaria_genome_assembly,_chromosome:_1	AUGUSTUS	stop_codon	107798360	107798362	.	-	0	ID=g3693.t1.stop1;Parent=g3693.t1;
OX031006.1_Pollenia_amentaria_genome_assembly,_chromosome:_1	AUGUSTUS	CDS	107798360	107799043	1	-	0	ID=g3693.t1.CDS1;Parent=g3693.t1;
OX031006.1_Pollenia_amentaria_genome_assembly,_chromosome:_1	AUGUSTUS	exon	107798360	107799043	.	-	.	ID=g3693.t1.exon1;Parent=g3693.t1;
OX031006.1_Pollenia_amentaria_genome_assembly,_chromosome:_1	AUGUSTUS	intron	107799044	107799101	1	-	.	ID=g3693.t1.intron1;Parent=g3693.t1;
OX031006.1_Pollenia_amentaria_genome_assembly,_chromosome:_1	AUGUSTUS	CDS	107799102	107799143	1	-	0	ID=g3693.t1.CDS2;Parent=g3693.t1;
OX031006.1_Pollenia_amentaria_genome_assembly,_chromosome:_1	AUGUSTUS	exon	107799102	107799143	.	-	.	ID=g3693.t1.exon2;Parent=g3693.t1;
OX031006.1_Pollenia_amentaria_genome_assembly,_chromosome:_1	AUGUSTUS	start_codon	107799141	107799143	.	-	0	ID=g3693.t1.start1;Parent=g3693.t1;
OX031006.1_Pollenia_amentaria_genome_assembly,_chromosome:_1	AUGUSTUS	gene	107805251	107806870	.	-	.	ID=g3694;
OX031006.1_Pollenia_amentaria_genome_assembly,_chromosome:_1	AUGUSTUS	mRNA	107805251	107805762	0.75	-	.	ID=g3694.t1;Parent=g3694;
OX031006.1_Pollenia_amentaria_genome_assembly,_chromosome:_1	AUGUSTUS	stop_codon	107805251	107805253	.	-	0	ID=g3694.t1.stop1;Parent=g3694.t1;
OX031006.1_Pollenia_amentaria_genome_assembly,_chromosome:_1	AUGUSTUS	CDS	107805251	107805443	0.75	-	1	ID=g3694.t1.CDS1;Parent=g3694.t1;
OX031006.1_Pollenia_amentaria_genome_assembly,_chromosome:_1	AUGUSTUS	exon	107805251	107805443	.	-	.	ID=g3694.t1.exon1;Parent=g3694.t1;
OX031006.1_Pollenia_amentaria_genome_assembly,_chromosome:_1	AUGUSTUS	intron	107805444	107805670	0.75	-	.	ID=g3694.t1.intron1;Parent=g3694.t1;
OX031006.1_Pollenia_amentaria_genome_assembly,_chromosome:_1	AUGUSTUS	CDS	107805671	107805762	1	-	0	ID=g3694.t1.CDS2;Parent=g3694.t1;
OX031006.1_Pollenia_amentaria_genome_assembly,_chromosome:_1	AUGUSTUS	exon	107805671	107805762	.	-	.	ID=g3694.t1.exon2;Parent=g3694.t1;
OX031006.1_Pollenia_amentaria_genome_assembly,_chromosome:_1	AUGUSTUS	start_codon	107805760	107805762	.	-	0	ID=g3694.t1.start1;Parent=g3694.t1;
OX031006.1_Pollenia_amentaria_genome_assembly,_chromosome:_1	AUGUSTUS	mRNA	107805251	107806870	0.74	-	.	ID=g3694.t2;Parent=g3694;
OX031006.1_Pollenia_amentaria_genome_assembly,_chromosome:_1	AUGUSTUS	stop_codon	107805251	107805253	.	-	0	ID=g3694.t2.stop1;Parent=g3694.t2;
OX031006.1_Pollenia_amentaria_genome_assembly,_chromosome:_1	AUGUSTUS	CDS	107805251	107805443	0.82	-	1	ID=g3694.t2.CDS1;Parent=g3694.t2;
OX031006.1_Pollenia_amentaria_genome_assembly,_chromosome:_1	AUGUSTUS	exon	107805251	107805443	.	-	.	ID=g3694.t2.exon1;Parent=g3694.t2;
OX031006.1_Pollenia_amentaria_genome_assembly,_chromosome:_1	AUGUSTUS	intron	107805444	107806724	0.74	-	.	ID=g3694.t2.intron1;Parent=g3694.t2;
OX031006.1_Pollenia_amentaria_genome_assembly,_chromosome:_1	AUGUSTUS	CDS	107806725	107806870	0.88	-	0	ID=g3694.t2.CDS2;Parent=g3694.t2;
OX031006.1_Pollenia_amentaria_genome_assembly,_chromosome:_1	AUGUSTUS	exon	107806725	107806870	.	-	.	ID=g3694.t2.exon2;Parent=g3694.t2;
OX031006.1_Pollenia_amentaria_genome_assembly,_chromosome:_1	AUGUSTUS	start_codon	107806868	107806870	.	-	0	ID=g3694.t2.start1;Parent=g3694.t2;
OX031006.1_Pollenia_amentaria_genome_assembly,_chromosome:_1	AUGUSTUS	mRNA	107805911	107806870	0.55	-	.	ID=g3694.t3;Parent=g3694;
OX031006.1_Pollenia_amentaria_genome_assembly,_chromosome:_1	AUGUSTUS	stop_codon	107805911	107805913	.	-	0	ID=g3694.t3.stop1;Parent=g3694.t3;
OX031006.1_Pollenia_amentaria_genome_assembly,_chromosome:_1	AUGUSTUS	CDS	107805911	107806022	0.62	-	1	ID=g3694.t3.CDS1;Parent=g3694.t3;
OX031006.1_Pollenia_amentaria_genome_assembly,_chromosome:_1	AUGUSTUS	exon	107805911	107806022	.	-	.	ID=g3694.t3.exon1;Parent=g3694.t3;
OX031006.1_Pollenia_amentaria_genome_assembly,_chromosome:_1	AUGUSTUS	intron	107806023	107806724	0.55	-	.	ID=g3694.t3.intron1;Parent=g3694.t3;
OX031006.1_Pollenia_amentaria_genome_assembly,_chromosome:_1	AUGUSTUS	CDS	107806725	107806870	0.56	-	0	ID=g3694.t3.CDS2;Parent=g3694.t3;
OX031006.1_Pollenia_amentaria_genome_assembly,_chromosome:_1	AUGUSTUS	exon	107806725	107806870	.	-	.	ID=g3694.t3.exon2;Parent=g3694.t3;
OX031006.1_Pollenia_amentaria_genome_assembly,_chromosome:_1	AUGUSTUS	start_codon	107806868	107806870	.	-	0	ID=g3694.t3.start1;Parent=g3694.t3;
OX031006.1_Pollenia_amentaria_genome_assembly,_chromosome:_1	AUGUSTUS	gene	107809594	107809851	.	+	.	ID=g3695;
OX031006.1_Pollenia_amentaria_genome_assembly,_chromosome:_1	AUGUSTUS	mRNA	107809594	107809851	1	+	.	ID=g3695.t1;Parent=g3695;
OX031006.1_Pollenia_amentaria_genome_assembly,_chromosome:_1	AUGUSTUS	start_codon	107809594	107809596	.	+	0	ID=g3695.t1.start1;Parent=g3695.t1;
OX031006.1_Pollenia_amentaria_genome_assembly,_chromosome:_1	AUGUSTUS	CDS	107809594	107809851	1	+	0	ID=g3695.t1.CDS1;Parent=g3695.t1;
OX031006.1_Pollenia_amentaria_genome_assembly,_chromosome:_1	AUGUSTUS	exon	107809594	107809851	.	+	.	ID=g3695.t1.exon1;Parent=g3695.t1;
OX031006.1_Pollenia_amentaria_genome_assembly,_chromosome:_1	AUGUSTUS	stop_codon	107809849	107809851	.	+	0	ID=g3695.t1.stop1;Parent=g3695.t1;
OX031006.1_Pollenia_amentaria_genome_assembly,_chromosome:_1	AUGUSTUS	gene	107818821	107820191	.	-	.	ID=g3696;
OX031006.1_Pollenia_amentaria_genome_assembly,_chromosome:_1	AUGUSTUS	mRNA	107818821	107820191	0.85	-	.	ID=g3696.t1;Parent=g3696;
OX031006.1_Pollenia_amentaria_genome_assembly,_chromosome:_1	AUGUSTUS	stop_codon	107818821	107818823	.	-	0	ID=g3696.t1.stop1;Parent=g3696.t1;
OX031006.1_Pollenia_amentaria_genome_assembly,_chromosome:_1	AUGUSTUS	CDS	107818821	107820191	0.85	-	0	ID=g3696.t1.CDS1;Parent=g3696.t1;
OX031006.1_Pollenia_amentaria_genome_assembly,_chromosome:_1	AUGUSTUS	exon	107818821	107820191	.	-	.	ID=g3696.t1.exon1;Parent=g3696.t1;
OX031006.1_Pollenia_amentaria_genome_assembly,_chromosome:_1	AUGUSTUS	start_codon	107820189	107820191	.	-	0	ID=g3696.t1.start1;Parent=g3696.t1;
OX031006.1_Pollenia_amentaria_genome_assembly,_chromosome:_1	AUGUSTUS	mRNA	107818821	107820191	0.73	-	.	ID=g3696.t2;Parent=g3696;
OX031006.1_Pollenia_amentaria_genome_assembly,_chromosome:_1	AUGUSTUS	stop_codon	107818821	107818823	.	-	0	ID=g3696.t2.stop1;Parent=g3696.t2;
OX031006.1_Pollenia_amentaria_genome_assembly,_chromosome:_1	AUGUSTUS	CDS	107818821	107818940	0.96	-	0	ID=g3696.t2.CDS1;Parent=g3696.t2;
OX031006.1_Pollenia_amentaria_genome_assembly,_chromosome:_1	AUGUSTUS	exon	107818821	107818940	.	-	.	ID=g3696.t2.exon1;Parent=g3696.t2;
OX031006.1_Pollenia_amentaria_genome_assembly,_chromosome:_1	AUGUSTUS	intron	107818941	107819876	0.73	-	.	ID=g3696.t2.intron1;Parent=g3696.t2;
OX031006.1_Pollenia_amentaria_genome_assembly,_chromosome:_1	AUGUSTUS	CDS	107819877	107820191	0.76	-	0	ID=g3696.t2.CDS2;Parent=g3696.t2;
OX031006.1_Pollenia_amentaria_genome_assembly,_chromosome:_1	AUGUSTUS	exon	107819877	107820191	.	-	.	ID=g3696.t2.exon2;Parent=g3696.t2;
OX031006.1_Pollenia_amentaria_genome_assembly,_chromosome:_1	AUGUSTUS	start_codon	107820189	107820191	.	-	0	ID=g3696.t2.start1;Parent=g3696.t2;
OX031006.1_Pollenia_amentaria_genome_assembly,_chromosome:_1	AUGUSTUS	gene	107823425	107827914	.	+	.	ID=g3697;
OX031006.1_Pollenia_amentaria_genome_assembly,_chromosome:_1	AUGUSTUS	mRNA	107823425	107827914	0.26	+	.	ID=g3697.t1;Parent=g3697;
OX031006.1_Pollenia_amentaria_genome_assembly,_chromosome:_1	AUGUSTUS	start_codon	107823425	107823427	.	+	0	ID=g3697.t1.start1;Parent=g3697.t1;
OX031006.1_Pollenia_amentaria_genome_assembly,_chromosome:_1	AUGUSTUS	CDS	107823425	107824296	0.93	+	0	ID=g3697.t1.CDS1;Parent=g3697.t1;
OX031006.1_Pollenia_amentaria_genome_assembly,_chromosome:_1	AUGUSTUS	exon	107823425	107824296	.	+	.	ID=g3697.t1.exon1;Parent=g3697.t1;
OX031006.1_Pollenia_amentaria_genome_assembly,_chromosome:_1	AUGUSTUS	intron	107824297	107824593	0.66	+	.	ID=g3697.t1.intron1;Parent=g3697.t1;
OX031006.1_Pollenia_amentaria_genome_assembly,_chromosome:_1	AUGUSTUS	CDS	107824594	107824788	0.63	+	1	ID=g3697.t1.CDS2;Parent=g3697.t1;
OX031006.1_Pollenia_amentaria_genome_assembly,_chromosome:_1	AUGUSTUS	exon	107824594	107824788	.	+	.	ID=g3697.t1.exon2;Parent=g3697.t1;
OX031006.1_Pollenia_amentaria_genome_assembly,_chromosome:_1	AUGUSTUS	intron	107824789	107824940	0.63	+	.	ID=g3697.t1.intron2;Parent=g3697.t1;
OX031006.1_Pollenia_amentaria_genome_assembly,_chromosome:_1	AUGUSTUS	CDS	107824941	107825912	0.84	+	1	ID=g3697.t1.CDS3;Parent=g3697.t1;
OX031006.1_Pollenia_amentaria_genome_assembly,_chromosome:_1	AUGUSTUS	exon	107824941	107825912	.	+	.	ID=g3697.t1.exon3;Parent=g3697.t1;
OX031006.1_Pollenia_amentaria_genome_assembly,_chromosome:_1	AUGUSTUS	intron	107825913	107827106	0.49	+	.	ID=g3697.t1.intron3;Parent=g3697.t1;
OX031006.1_Pollenia_amentaria_genome_assembly,_chromosome:_1	AUGUSTUS	CDS	107827107	107827914	0.42	+	1	ID=g3697.t1.CDS4;Parent=g3697.t1;
OX031006.1_Pollenia_amentaria_genome_assembly,_chromosome:_1	AUGUSTUS	exon	107827107	107827914	.	+	.	ID=g3697.t1.exon4;Parent=g3697.t1;
OX031006.1_Pollenia_amentaria_genome_assembly,_chromosome:_1	AUGUSTUS	stop_codon	107827912	107827914	.	+	0	ID=g3697.t1.stop1;Parent=g3697.t1;
OX031006.1_Pollenia_amentaria_genome_assembly,_chromosome:_1	AUGUSTUS	mRNA	107825302	107827914	0.41	+	.	ID=g3697.t2;Parent=g3697;
OX031006.1_Pollenia_amentaria_genome_assembly,_chromosome:_1	AUGUSTUS	start_codon	107825302	107825304	.	+	0	ID=g3697.t2.start1;Parent=g3697.t2;
OX031006.1_Pollenia_amentaria_genome_assembly,_chromosome:_1	AUGUSTUS	CDS	107825302	107825912	0.77	+	0	ID=g3697.t2.CDS1;Parent=g3697.t2;
OX031006.1_Pollenia_amentaria_genome_assembly,_chromosome:_1	AUGUSTUS	exon	107825302	107825912	.	+	.	ID=g3697.t2.exon1;Parent=g3697.t2;
OX031006.1_Pollenia_amentaria_genome_assembly,_chromosome:_1	AUGUSTUS	intron	107825913	107827106	0.57	+	.	ID=g3697.t2.intron1;Parent=g3697.t2;
OX031006.1_Pollenia_amentaria_genome_assembly,_chromosome:_1	AUGUSTUS	CDS	107827107	107827914	0.46	+	1	ID=g3697.t2.CDS2;Parent=g3697.t2;
OX031006.1_Pollenia_amentaria_genome_assembly,_chromosome:_1	AUGUSTUS	exon	107827107	107827914	.	+	.	ID=g3697.t2.exon2;Parent=g3697.t2;
OX031006.1_Pollenia_amentaria_genome_assembly,_chromosome:_1	AUGUSTUS	stop_codon	107827912	107827914	.	+	0	ID=g3697.t2.stop1;Parent=g3697.t2;
OX031006.1_Pollenia_amentaria_genome_assembly,_chromosome:_1	AUGUSTUS	gene	107826877	107827914	.	+	.	ID=g3698;
OX031006.1_Pollenia_amentaria_genome_assembly,_chromosome:_1	AUGUSTUS	mRNA	107826877	107827914	0.96	+	.	ID=g3698.t1;Parent=g3698;
OX031006.1_Pollenia_amentaria_genome_assembly,_chromosome:_1	AUGUSTUS	start_codon	107826877	107826879	.	+	0	ID=g3698.t1.start1;Parent=g3698.t1;
OX031006.1_Pollenia_amentaria_genome_assembly,_chromosome:_1	AUGUSTUS	CDS	107826877	107827914	0.96	+	0	ID=g3698.t1.CDS1;Parent=g3698.t1;
OX031006.1_Pollenia_amentaria_genome_assembly,_chromosome:_1	AUGUSTUS	exon	107826877	107827914	.	+	.	ID=g3698.t1.exon1;Parent=g3698.t1;
OX031006.1_Pollenia_amentaria_genome_assembly,_chromosome:_1	AUGUSTUS	stop_codon	107827912	107827914	.	+	0	ID=g3698.t1.stop1;Parent=g3698.t1;
OX031006.1_Pollenia_amentaria_genome_assembly,_chromosome:_1	AUGUSTUS	gene	107828108	107828434	.	+	.	ID=g3699;
OX031006.1_Pollenia_amentaria_genome_assembly,_chromosome:_1	AUGUSTUS	mRNA	107828108	107828434	0.78	+	.	ID=g3699.t1;Parent=g3699;
OX031006.1_Pollenia_amentaria_genome_assembly,_chromosome:_1	AUGUSTUS	start_codon	107828108	107828110	.	+	0	ID=g3699.t1.start1;Parent=g3699.t1;
OX031006.1_Pollenia_amentaria_genome_assembly,_chromosome:_1	AUGUSTUS	CDS	107828108	107828434	0.78	+	0	ID=g3699.t1.CDS1;Parent=g3699.t1;
OX031006.1_Pollenia_amentaria_genome_assembly,_chromosome:_1	AUGUSTUS	exon	107828108	107828434	.	+	.	ID=g3699.t1.exon1;Parent=g3699.t1;
OX031006.1_Pollenia_amentaria_genome_assembly,_chromosome:_1	AUGUSTUS	stop_codon	107828432	107828434	.	+	0	ID=g3699.t1.stop1;Parent=g3699.t1;
OX031006.1_Pollenia_amentaria_genome_assembly,_chromosome:_1	AUGUSTUS	gene	107835485	107835763	.	+	.	ID=g3700;
OX031006.1_Pollenia_amentaria_genome_assembly,_chromosome:_1	AUGUSTUS	mRNA	107835485	107835763	1	+	.	ID=g3700.t1;Parent=g3700;
OX031006.1_Pollenia_amentaria_genome_assembly,_chromosome:_1	AUGUSTUS	start_codon	107835485	107835487	.	+	0	ID=g3700.t1.start1;Parent=g3700.t1;
OX031006.1_Pollenia_amentaria_genome_assembly,_chromosome:_1	AUGUSTUS	CDS	107835485	107835763	1	+	0	ID=g3700.t1.CDS1;Parent=g3700.t1;
OX031006.1_Pollenia_amentaria_genome_assembly,_chromosome:_1	AUGUSTUS	exon	107835485	107835763	.	+	.	ID=g3700.t1.exon1;Parent=g3700.t1;
OX031006.1_Pollenia_amentaria_genome_assembly,_chromosome:_1	AUGUSTUS	stop_codon	107835761	107835763	.	+	0	ID=g3700.t1.stop1;Parent=g3700.t1;
OX031006.1_Pollenia_amentaria_genome_assembly,_chromosome:_1	AUGUSTUS	gene	107835771	107836590	.	-	.	ID=g3701;
OX031006.1_Pollenia_amentaria_genome_assembly,_chromosome:_1	AUGUSTUS	mRNA	107835771	107836590	0.62	-	.	ID=g3701.t1;Parent=g3701;
OX031006.1_Pollenia_amentaria_genome_assembly,_chromosome:_1	AUGUSTUS	stop_codon	107835771	107835773	.	-	0	ID=g3701.t1.stop1;Parent=g3701.t1;
OX031006.1_Pollenia_amentaria_genome_assembly,_chromosome:_1	AUGUSTUS	CDS	107835771	107835904	0.77	-	2	ID=g3701.t1.CDS1;Parent=g3701.t1;
OX031006.1_Pollenia_amentaria_genome_assembly,_chromosome:_1	AUGUSTUS	exon	107835771	107835904	.	-	.	ID=g3701.t1.exon1;Parent=g3701.t1;
OX031006.1_Pollenia_amentaria_genome_assembly,_chromosome:_1	AUGUSTUS	intron	107835905	107835961	0.7	-	.	ID=g3701.t1.intron1;Parent=g3701.t1;
OX031006.1_Pollenia_amentaria_genome_assembly,_chromosome:_1	AUGUSTUS	CDS	107835962	107836355	0.69	-	0	ID=g3701.t1.CDS2;Parent=g3701.t1;
OX031006.1_Pollenia_amentaria_genome_assembly,_chromosome:_1	AUGUSTUS	exon	107835962	107836355	.	-	.	ID=g3701.t1.exon2;Parent=g3701.t1;
OX031006.1_Pollenia_amentaria_genome_assembly,_chromosome:_1	AUGUSTUS	intron	107836356	107836425	0.87	-	.	ID=g3701.t1.intron2;Parent=g3701.t1;
OX031006.1_Pollenia_amentaria_genome_assembly,_chromosome:_1	AUGUSTUS	CDS	107836426	107836590	0.87	-	0	ID=g3701.t1.CDS3;Parent=g3701.t1;
OX031006.1_Pollenia_amentaria_genome_assembly,_chromosome:_1	AUGUSTUS	exon	107836426	107836590	.	-	.	ID=g3701.t1.exon3;Parent=g3701.t1;
OX031006.1_Pollenia_amentaria_genome_assembly,_chromosome:_1	AUGUSTUS	start_codon	107836588	107836590	.	-	0	ID=g3701.t1.start1;Parent=g3701.t1;
OX031006.1_Pollenia_amentaria_genome_assembly,_chromosome:_1	AUGUSTUS	gene	107846299	107847065	.	-	.	ID=g3702;
OX031006.1_Pollenia_amentaria_genome_assembly,_chromosome:_1	AUGUSTUS	mRNA	107846299	107847065	0.94	-	.	ID=g3702.t1;Parent=g3702;
OX031006.1_Pollenia_amentaria_genome_assembly,_chromosome:_1	AUGUSTUS	stop_codon	107846299	107846301	.	-	0	ID=g3702.t1.stop1;Parent=g3702.t1;
OX031006.1_Pollenia_amentaria_genome_assembly,_chromosome:_1	AUGUSTUS	CDS	107846299	107846600	1	-	2	ID=g3702.t1.CDS1;Parent=g3702.t1;
OX031006.1_Pollenia_amentaria_genome_assembly,_chromosome:_1	AUGUSTUS	exon	107846299	107846600	.	-	.	ID=g3702.t1.exon1;Parent=g3702.t1;
OX031006.1_Pollenia_amentaria_genome_assembly,_chromosome:_1	AUGUSTUS	intron	107846601	107846950	0.94	-	.	ID=g3702.t1.intron1;Parent=g3702.t1;
OX031006.1_Pollenia_amentaria_genome_assembly,_chromosome:_1	AUGUSTUS	CDS	107846951	107847065	0.94	-	0	ID=g3702.t1.CDS2;Parent=g3702.t1;
OX031006.1_Pollenia_amentaria_genome_assembly,_chromosome:_1	AUGUSTUS	exon	107846951	107847065	.	-	.	ID=g3702.t1.exon2;Parent=g3702.t1;
OX031006.1_Pollenia_amentaria_genome_assembly,_chromosome:_1	AUGUSTUS	start_codon	107847063	107847065	.	-	0	ID=g3702.t1.start1;Parent=g3702.t1;
OX031006.1_Pollenia_amentaria_genome_assembly,_chromosome:_1	AUGUSTUS	gene	107882220	107883608	.	+	.	ID=g3703;
OX031006.1_Pollenia_amentaria_genome_assembly,_chromosome:_1	AUGUSTUS	mRNA	107882220	107883608	1	+	.	ID=g3703.t1;Parent=g3703;
OX031006.1_Pollenia_amentaria_genome_assembly,_chromosome:_1	AUGUSTUS	start_codon	107882220	107882222	.	+	0	ID=g3703.t1.start1;Parent=g3703.t1;
OX031006.1_Pollenia_amentaria_genome_assembly,_chromosome:_1	AUGUSTUS	CDS	107882220	107882447	1	+	0	ID=g3703.t1.CDS1;Parent=g3703.t1;
OX031006.1_Pollenia_amentaria_genome_assembly,_chromosome:_1	AUGUSTUS	exon	107882220	107882447	.	+	.	ID=g3703.t1.exon1;Parent=g3703.t1;
OX031006.1_Pollenia_amentaria_genome_assembly,_chromosome:_1	AUGUSTUS	intron	107882448	107882549	1	+	.	ID=g3703.t1.intron1;Parent=g3703.t1;
OX031006.1_Pollenia_amentaria_genome_assembly,_chromosome:_1	AUGUSTUS	CDS	107882550	107883608	1	+	0	ID=g3703.t1.CDS2;Parent=g3703.t1;
OX031006.1_Pollenia_amentaria_genome_assembly,_chromosome:_1	AUGUSTUS	exon	107882550	107883608	.	+	.	ID=g3703.t1.exon2;Parent=g3703.t1;
OX031006.1_Pollenia_amentaria_genome_assembly,_chromosome:_1	AUGUSTUS	stop_codon	107883606	107883608	.	+	0	ID=g3703.t1.stop1;Parent=g3703.t1;
OX031006.1_Pollenia_amentaria_genome_assembly,_chromosome:_1	AUGUSTUS	gene	107922676	107923674	.	+	.	ID=g3704;
OX031006.1_Pollenia_amentaria_genome_assembly,_chromosome:_1	AUGUSTUS	mRNA	107922676	107923674	1	+	.	ID=g3704.t1;Parent=g3704;
OX031006.1_Pollenia_amentaria_genome_assembly,_chromosome:_1	AUGUSTUS	start_codon	107922676	107922678	.	+	0	ID=g3704.t1.start1;Parent=g3704.t1;
OX031006.1_Pollenia_amentaria_genome_assembly,_chromosome:_1	AUGUSTUS	CDS	107922676	107923674	1	+	0	ID=g3704.t1.CDS1;Parent=g3704.t1;
OX031006.1_Pollenia_amentaria_genome_assembly,_chromosome:_1	AUGUSTUS	exon	107922676	107923674	.	+	.	ID=g3704.t1.exon1;Parent=g3704.t1;
OX031006.1_Pollenia_amentaria_genome_assembly,_chromosome:_1	AUGUSTUS	stop_codon	107923672	107923674	.	+	0	ID=g3704.t1.stop1;Parent=g3704.t1;
OX031006.1_Pollenia_amentaria_genome_assembly,_chromosome:_1	AUGUSTUS	mRNA	107922676	107923310	0.75	+	.	ID=g3704.t2;Parent=g3704;
OX031006.1_Pollenia_amentaria_genome_assembly,_chromosome:_1	AUGUSTUS	start_codon	107922676	107922678	.	+	0	ID=g3704.t2.start1;Parent=g3704.t2;
OX031006.1_Pollenia_amentaria_genome_assembly,_chromosome:_1	AUGUSTUS	CDS	107922676	107922996	0.83	+	0	ID=g3704.t2.CDS1;Parent=g3704.t2;
OX031006.1_Pollenia_amentaria_genome_assembly,_chromosome:_1	AUGUSTUS	exon	107922676	107922996	.	+	.	ID=g3704.t2.exon1;Parent=g3704.t2;
OX031006.1_Pollenia_amentaria_genome_assembly,_chromosome:_1	AUGUSTUS	intron	107922997	107923277	0.75	+	.	ID=g3704.t2.intron1;Parent=g3704.t2;
OX031006.1_Pollenia_amentaria_genome_assembly,_chromosome:_1	AUGUSTUS	CDS	107923278	107923310	0.76	+	0	ID=g3704.t2.CDS2;Parent=g3704.t2;
OX031006.1_Pollenia_amentaria_genome_assembly,_chromosome:_1	AUGUSTUS	exon	107923278	107923310	.	+	.	ID=g3704.t2.exon2;Parent=g3704.t2;
OX031006.1_Pollenia_amentaria_genome_assembly,_chromosome:_1	AUGUSTUS	stop_codon	107923308	107923310	.	+	0	ID=g3704.t2.stop1;Parent=g3704.t2;
OX031006.1_Pollenia_amentaria_genome_assembly,_chromosome:_1	AUGUSTUS	mRNA	107922817	107923674	0.9	+	.	ID=g3704.t3;Parent=g3704;
OX031006.1_Pollenia_amentaria_genome_assembly,_chromosome:_1	AUGUSTUS	start_codon	107922817	107922819	.	+	0	ID=g3704.t3.start1;Parent=g3704.t3;
OX031006.1_Pollenia_amentaria_genome_assembly,_chromosome:_1	AUGUSTUS	CDS	107922817	107923674	0.9	+	0	ID=g3704.t3.CDS1;Parent=g3704.t3;
OX031006.1_Pollenia_amentaria_genome_assembly,_chromosome:_1	AUGUSTUS	exon	107922817	107923674	.	+	.	ID=g3704.t3.exon1;Parent=g3704.t3;
OX031006.1_Pollenia_amentaria_genome_assembly,_chromosome:_1	AUGUSTUS	stop_codon	107923672	107923674	.	+	0	ID=g3704.t3.stop1;Parent=g3704.t3;
OX031006.1_Pollenia_amentaria_genome_assembly,_chromosome:_1	AUGUSTUS	gene	107923827	107928462	.	+	.	ID=g3705;
OX031006.1_Pollenia_amentaria_genome_assembly,_chromosome:_1	AUGUSTUS	mRNA	107923827	107928462	0.5	+	.	ID=g3705.t1;Parent=g3705;
OX031006.1_Pollenia_amentaria_genome_assembly,_chromosome:_1	AUGUSTUS	start_codon	107923827	107923829	.	+	0	ID=g3705.t1.start1;Parent=g3705.t1;
OX031006.1_Pollenia_amentaria_genome_assembly,_chromosome:_1	AUGUSTUS	CDS	107923827	107927868	0.97	+	0	ID=g3705.t1.CDS1;Parent=g3705.t1;
OX031006.1_Pollenia_amentaria_genome_assembly,_chromosome:_1	AUGUSTUS	exon	107923827	107927868	.	+	.	ID=g3705.t1.exon1;Parent=g3705.t1;
OX031006.1_Pollenia_amentaria_genome_assembly,_chromosome:_1	AUGUSTUS	intron	107927869	107928118	0.72	+	.	ID=g3705.t1.intron1;Parent=g3705.t1;
OX031006.1_Pollenia_amentaria_genome_assembly,_chromosome:_1	AUGUSTUS	CDS	107928119	107928462	0.52	+	2	ID=g3705.t1.CDS2;Parent=g3705.t1;
OX031006.1_Pollenia_amentaria_genome_assembly,_chromosome:_1	AUGUSTUS	exon	107928119	107928462	.	+	.	ID=g3705.t1.exon2;Parent=g3705.t1;
OX031006.1_Pollenia_amentaria_genome_assembly,_chromosome:_1	AUGUSTUS	stop_codon	107928460	107928462	.	+	0	ID=g3705.t1.stop1;Parent=g3705.t1;
OX031006.1_Pollenia_amentaria_genome_assembly,_chromosome:_1	AUGUSTUS	gene	108029769	108032821	.	+	.	ID=g3706;
OX031006.1_Pollenia_amentaria_genome_assembly,_chromosome:_1	AUGUSTUS	mRNA	108029769	108032821	0.82	+	.	ID=g3706.t1;Parent=g3706;
OX031006.1_Pollenia_amentaria_genome_assembly,_chromosome:_1	AUGUSTUS	start_codon	108029769	108029771	.	+	0	ID=g3706.t1.start1;Parent=g3706.t1;
OX031006.1_Pollenia_amentaria_genome_assembly,_chromosome:_1	AUGUSTUS	CDS	108029769	108029999	0.94	+	0	ID=g3706.t1.CDS1;Parent=g3706.t1;
OX031006.1_Pollenia_amentaria_genome_assembly,_chromosome:_1	AUGUSTUS	exon	108029769	108029999	.	+	.	ID=g3706.t1.exon1;Parent=g3706.t1;
OX031006.1_Pollenia_amentaria_genome_assembly,_chromosome:_1	AUGUSTUS	intron	108030000	108032632	0.83	+	.	ID=g3706.t1.intron1;Parent=g3706.t1;
OX031006.1_Pollenia_amentaria_genome_assembly,_chromosome:_1	AUGUSTUS	CDS	108032633	108032821	0.82	+	0	ID=g3706.t1.CDS2;Parent=g3706.t1;
OX031006.1_Pollenia_amentaria_genome_assembly,_chromosome:_1	AUGUSTUS	exon	108032633	108032821	.	+	.	ID=g3706.t1.exon2;Parent=g3706.t1;
OX031006.1_Pollenia_amentaria_genome_assembly,_chromosome:_1	AUGUSTUS	stop_codon	108032819	108032821	.	+	0	ID=g3706.t1.stop1;Parent=g3706.t1;
OX031006.1_Pollenia_amentaria_genome_assembly,_chromosome:_1	AUGUSTUS	gene	108036586	108047739	.	+	.	ID=g3707;
OX031006.1_Pollenia_amentaria_genome_assembly,_chromosome:_1	AUGUSTUS	mRNA	108036586	108047739	0.56	+	.	ID=g3707.t1;Parent=g3707;
OX031006.1_Pollenia_amentaria_genome_assembly,_chromosome:_1	AUGUSTUS	start_codon	108036586	108036588	.	+	0	ID=g3707.t1.start1;Parent=g3707.t1;
OX031006.1_Pollenia_amentaria_genome_assembly,_chromosome:_1	AUGUSTUS	CDS	108036586	108036625	0.92	+	0	ID=g3707.t1.CDS1;Parent=g3707.t1;
OX031006.1_Pollenia_amentaria_genome_assembly,_chromosome:_1	AUGUSTUS	exon	108036586	108036625	.	+	.	ID=g3707.t1.exon1;Parent=g3707.t1;
OX031006.1_Pollenia_amentaria_genome_assembly,_chromosome:_1	AUGUSTUS	intron	108036626	108045804	0.92	+	.	ID=g3707.t1.intron1;Parent=g3707.t1;
OX031006.1_Pollenia_amentaria_genome_assembly,_chromosome:_1	AUGUSTUS	CDS	108045805	108045843	1	+	2	ID=g3707.t1.CDS2;Parent=g3707.t1;
OX031006.1_Pollenia_amentaria_genome_assembly,_chromosome:_1	AUGUSTUS	exon	108045805	108045843	.	+	.	ID=g3707.t1.exon2;Parent=g3707.t1;
OX031006.1_Pollenia_amentaria_genome_assembly,_chromosome:_1	AUGUSTUS	intron	108045844	108045920	1	+	.	ID=g3707.t1.intron2;Parent=g3707.t1;
OX031006.1_Pollenia_amentaria_genome_assembly,_chromosome:_1	AUGUSTUS	CDS	108045921	108045988	1	+	2	ID=g3707.t1.CDS3;Parent=g3707.t1;
OX031006.1_Pollenia_amentaria_genome_assembly,_chromosome:_1	AUGUSTUS	exon	108045921	108045988	.	+	.	ID=g3707.t1.exon3;Parent=g3707.t1;
OX031006.1_Pollenia_amentaria_genome_assembly,_chromosome:_1	AUGUSTUS	intron	108045989	108046039	1	+	.	ID=g3707.t1.intron3;Parent=g3707.t1;
OX031006.1_Pollenia_amentaria_genome_assembly,_chromosome:_1	AUGUSTUS	CDS	108046040	108046093	0.99	+	0	ID=g3707.t1.CDS4;Parent=g3707.t1;
OX031006.1_Pollenia_amentaria_genome_assembly,_chromosome:_1	AUGUSTUS	exon	108046040	108046093	.	+	.	ID=g3707.t1.exon4;Parent=g3707.t1;
OX031006.1_Pollenia_amentaria_genome_assembly,_chromosome:_1	AUGUSTUS	intron	108046094	108046258	0.99	+	.	ID=g3707.t1.intron4;Parent=g3707.t1;
OX031006.1_Pollenia_amentaria_genome_assembly,_chromosome:_1	AUGUSTUS	CDS	108046259	108046471	1	+	0	ID=g3707.t1.CDS5;Parent=g3707.t1;
OX031006.1_Pollenia_amentaria_genome_assembly,_chromosome:_1	AUGUSTUS	exon	108046259	108046471	.	+	.	ID=g3707.t1.exon5;Parent=g3707.t1;
OX031006.1_Pollenia_amentaria_genome_assembly,_chromosome:_1	AUGUSTUS	intron	108046472	108046532	1	+	.	ID=g3707.t1.intron5;Parent=g3707.t1;
OX031006.1_Pollenia_amentaria_genome_assembly,_chromosome:_1	AUGUSTUS	CDS	108046533	108046724	0.7	+	0	ID=g3707.t1.CDS6;Parent=g3707.t1;
OX031006.1_Pollenia_amentaria_genome_assembly,_chromosome:_1	AUGUSTUS	exon	108046533	108046724	.	+	.	ID=g3707.t1.exon6;Parent=g3707.t1;
OX031006.1_Pollenia_amentaria_genome_assembly,_chromosome:_1	AUGUSTUS	intron	108046725	108047105	0.7	+	.	ID=g3707.t1.intron6;Parent=g3707.t1;
OX031006.1_Pollenia_amentaria_genome_assembly,_chromosome:_1	AUGUSTUS	CDS	108047106	108047144	1	+	0	ID=g3707.t1.CDS7;Parent=g3707.t1;
OX031006.1_Pollenia_amentaria_genome_assembly,_chromosome:_1	AUGUSTUS	exon	108047106	108047144	.	+	.	ID=g3707.t1.exon7;Parent=g3707.t1;
OX031006.1_Pollenia_amentaria_genome_assembly,_chromosome:_1	AUGUSTUS	intron	108047145	108047210	1	+	.	ID=g3707.t1.intron7;Parent=g3707.t1;
OX031006.1_Pollenia_amentaria_genome_assembly,_chromosome:_1	AUGUSTUS	CDS	108047211	108047266	1	+	0	ID=g3707.t1.CDS8;Parent=g3707.t1;
OX031006.1_Pollenia_amentaria_genome_assembly,_chromosome:_1	AUGUSTUS	exon	108047211	108047266	.	+	.	ID=g3707.t1.exon8;Parent=g3707.t1;
OX031006.1_Pollenia_amentaria_genome_assembly,_chromosome:_1	AUGUSTUS	intron	108047267	108047332	1	+	.	ID=g3707.t1.intron8;Parent=g3707.t1;
OX031006.1_Pollenia_amentaria_genome_assembly,_chromosome:_1	AUGUSTUS	CDS	108047333	108047370	1	+	1	ID=g3707.t1.CDS9;Parent=g3707.t1;
OX031006.1_Pollenia_amentaria_genome_assembly,_chromosome:_1	AUGUSTUS	exon	108047333	108047370	.	+	.	ID=g3707.t1.exon9;Parent=g3707.t1;
OX031006.1_Pollenia_amentaria_genome_assembly,_chromosome:_1	AUGUSTUS	intron	108047371	108047440	1	+	.	ID=g3707.t1.intron9;Parent=g3707.t1;
OX031006.1_Pollenia_amentaria_genome_assembly,_chromosome:_1	AUGUSTUS	CDS	108047441	108047739	0.87	+	2	ID=g3707.t1.CDS10;Parent=g3707.t1;
OX031006.1_Pollenia_amentaria_genome_assembly,_chromosome:_1	AUGUSTUS	exon	108047441	108047739	.	+	.	ID=g3707.t1.exon10;Parent=g3707.t1;
OX031006.1_Pollenia_amentaria_genome_assembly,_chromosome:_1	AUGUSTUS	stop_codon	108047737	108047739	.	+	0	ID=g3707.t1.stop1;Parent=g3707.t1;
OX031006.1_Pollenia_amentaria_genome_assembly,_chromosome:_1	AUGUSTUS	gene	108053507	108054485	.	+	.	ID=g3708;
OX031006.1_Pollenia_amentaria_genome_assembly,_chromosome:_1	AUGUSTUS	mRNA	108053507	108054485	0.86	+	.	ID=g3708.t1;Parent=g3708;
OX031006.1_Pollenia_amentaria_genome_assembly,_chromosome:_1	AUGUSTUS	start_codon	108053507	108053509	.	+	0	ID=g3708.t1.start1;Parent=g3708.t1;
OX031006.1_Pollenia_amentaria_genome_assembly,_chromosome:_1	AUGUSTUS	CDS	108053507	108053546	1	+	0	ID=g3708.t1.CDS1;Parent=g3708.t1;
OX031006.1_Pollenia_amentaria_genome_assembly,_chromosome:_1	AUGUSTUS	exon	108053507	108053546	.	+	.	ID=g3708.t1.exon1;Parent=g3708.t1;
OX031006.1_Pollenia_amentaria_genome_assembly,_chromosome:_1	AUGUSTUS	intron	108053547	108053601	1	+	.	ID=g3708.t1.intron1;Parent=g3708.t1;
OX031006.1_Pollenia_amentaria_genome_assembly,_chromosome:_1	AUGUSTUS	CDS	108053602	108053743	1	+	2	ID=g3708.t1.CDS2;Parent=g3708.t1;
OX031006.1_Pollenia_amentaria_genome_assembly,_chromosome:_1	AUGUSTUS	exon	108053602	108053743	.	+	.	ID=g3708.t1.exon2;Parent=g3708.t1;
OX031006.1_Pollenia_amentaria_genome_assembly,_chromosome:_1	AUGUSTUS	intron	108053744	108053806	1	+	.	ID=g3708.t1.intron2;Parent=g3708.t1;
OX031006.1_Pollenia_amentaria_genome_assembly,_chromosome:_1	AUGUSTUS	CDS	108053807	108053991	0.88	+	1	ID=g3708.t1.CDS3;Parent=g3708.t1;
OX031006.1_Pollenia_amentaria_genome_assembly,_chromosome:_1	AUGUSTUS	exon	108053807	108053991	.	+	.	ID=g3708.t1.exon3;Parent=g3708.t1;
OX031006.1_Pollenia_amentaria_genome_assembly,_chromosome:_1	AUGUSTUS	intron	108053992	108054199	0.86	+	.	ID=g3708.t1.intron3;Parent=g3708.t1;
OX031006.1_Pollenia_amentaria_genome_assembly,_chromosome:_1	AUGUSTUS	CDS	108054200	108054364	0.86	+	2	ID=g3708.t1.CDS4;Parent=g3708.t1;
OX031006.1_Pollenia_amentaria_genome_assembly,_chromosome:_1	AUGUSTUS	exon	108054200	108054364	.	+	.	ID=g3708.t1.exon4;Parent=g3708.t1;
OX031006.1_Pollenia_amentaria_genome_assembly,_chromosome:_1	AUGUSTUS	intron	108054365	108054450	1	+	.	ID=g3708.t1.intron4;Parent=g3708.t1;
OX031006.1_Pollenia_amentaria_genome_assembly,_chromosome:_1	AUGUSTUS	CDS	108054451	108054485	1	+	2	ID=g3708.t1.CDS5;Parent=g3708.t1;
OX031006.1_Pollenia_amentaria_genome_assembly,_chromosome:_1	AUGUSTUS	exon	108054451	108054485	.	+	.	ID=g3708.t1.exon5;Parent=g3708.t1;
OX031006.1_Pollenia_amentaria_genome_assembly,_chromosome:_1	AUGUSTUS	stop_codon	108054483	108054485	.	+	0	ID=g3708.t1.stop1;Parent=g3708.t1;
OX031006.1_Pollenia_amentaria_genome_assembly,_chromosome:_1	AUGUSTUS	gene	108054607	108055177	.	+	.	ID=g3709;
OX031006.1_Pollenia_amentaria_genome_assembly,_chromosome:_1	AUGUSTUS	mRNA	108054607	108055177	1	+	.	ID=g3709.t1;Parent=g3709;
OX031006.1_Pollenia_amentaria_genome_assembly,_chromosome:_1	AUGUSTUS	start_codon	108054607	108054609	.	+	0	ID=g3709.t1.start1;Parent=g3709.t1;
OX031006.1_Pollenia_amentaria_genome_assembly,_chromosome:_1	AUGUSTUS	CDS	108054607	108054637	1	+	0	ID=g3709.t1.CDS1;Parent=g3709.t1;
OX031006.1_Pollenia_amentaria_genome_assembly,_chromosome:_1	AUGUSTUS	exon	108054607	108054637	.	+	.	ID=g3709.t1.exon1;Parent=g3709.t1;
OX031006.1_Pollenia_amentaria_genome_assembly,_chromosome:_1	AUGUSTUS	intron	108054638	108054705	1	+	.	ID=g3709.t1.intron1;Parent=g3709.t1;
OX031006.1_Pollenia_amentaria_genome_assembly,_chromosome:_1	AUGUSTUS	CDS	108054706	108054711	1	+	2	ID=g3709.t1.CDS2;Parent=g3709.t1;
OX031006.1_Pollenia_amentaria_genome_assembly,_chromosome:_1	AUGUSTUS	exon	108054706	108054711	.	+	.	ID=g3709.t1.exon2;Parent=g3709.t1;
OX031006.1_Pollenia_amentaria_genome_assembly,_chromosome:_1	AUGUSTUS	intron	108054712	108054773	1	+	.	ID=g3709.t1.intron2;Parent=g3709.t1;
OX031006.1_Pollenia_amentaria_genome_assembly,_chromosome:_1	AUGUSTUS	CDS	108054774	108055006	1	+	2	ID=g3709.t1.CDS3;Parent=g3709.t1;
OX031006.1_Pollenia_amentaria_genome_assembly,_chromosome:_1	AUGUSTUS	exon	108054774	108055006	.	+	.	ID=g3709.t1.exon3;Parent=g3709.t1;
OX031006.1_Pollenia_amentaria_genome_assembly,_chromosome:_1	AUGUSTUS	intron	108055007	108055084	1	+	.	ID=g3709.t1.intron3;Parent=g3709.t1;
OX031006.1_Pollenia_amentaria_genome_assembly,_chromosome:_1	AUGUSTUS	CDS	108055085	108055177	1	+	0	ID=g3709.t1.CDS4;Parent=g3709.t1;
OX031006.1_Pollenia_amentaria_genome_assembly,_chromosome:_1	AUGUSTUS	exon	108055085	108055177	.	+	.	ID=g3709.t1.exon4;Parent=g3709.t1;
OX031006.1_Pollenia_amentaria_genome_assembly,_chromosome:_1	AUGUSTUS	stop_codon	108055175	108055177	.	+	0	ID=g3709.t1.stop1;Parent=g3709.t1;
OX031006.1_Pollenia_amentaria_genome_assembly,_chromosome:_1	GeneMark.hmm3	gene	108055205	108055331	.	+	.	ID=g3710;
OX031006.1_Pollenia_amentaria_genome_assembly,_chromosome:_1	GeneMark.hmm3	mRNA	108055205	108055331	.	+	.	ID=g3710.t1;Parent=g3710;
OX031006.1_Pollenia_amentaria_genome_assembly,_chromosome:_1	GeneMark.hmm3	start_codon	108055205	108055207	.	+	0	ID=g3710.t1.start1;Parent=g3710.t1;
OX031006.1_Pollenia_amentaria_genome_assembly,_chromosome:_1	GeneMark.hmm3	CDS	108055205	108055249	.	+	0	ID=g3710.t1.CDS1;Parent=g3710.t1;
OX031006.1_Pollenia_amentaria_genome_assembly,_chromosome:_1	GeneMark.hmm3	exon	108055205	108055249	0	+	.	ID=g3710.t1.exon1;Parent=g3710.t1;
OX031006.1_Pollenia_amentaria_genome_assembly,_chromosome:_1	GeneMark.hmm3	intron	108055250	108055325	.	+	0	ID=g3710.t1.intron1;Parent=g3710.t1;
OX031006.1_Pollenia_amentaria_genome_assembly,_chromosome:_1	GeneMark.hmm3	CDS	108055326	108055331	.	+	0	ID=g3710.t1.CDS2;Parent=g3710.t1;
OX031006.1_Pollenia_amentaria_genome_assembly,_chromosome:_1	GeneMark.hmm3	exon	108055326	108055331	0	+	.	ID=g3710.t1.exon2;Parent=g3710.t1;
OX031006.1_Pollenia_amentaria_genome_assembly,_chromosome:_1	GeneMark.hmm3	stop_codon	108055329	108055331	.	+	0	ID=g3710.t1.stop1;Parent=g3710.t1;
OX031006.1_Pollenia_amentaria_genome_assembly,_chromosome:_1	AUGUSTUS	gene	108058303	108082933	.	-	.	ID=g3711;
OX031006.1_Pollenia_amentaria_genome_assembly,_chromosome:_1	AUGUSTUS	mRNA	108058303	108082933	1	-	.	ID=g3711.t1;Parent=g3711;
OX031006.1_Pollenia_amentaria_genome_assembly,_chromosome:_1	AUGUSTUS	stop_codon	108058303	108058305	.	-	0	ID=g3711.t1.stop1;Parent=g3711.t1;
OX031006.1_Pollenia_amentaria_genome_assembly,_chromosome:_1	AUGUSTUS	CDS	108058303	108058770	1	-	0	ID=g3711.t1.CDS1;Parent=g3711.t1;
OX031006.1_Pollenia_amentaria_genome_assembly,_chromosome:_1	AUGUSTUS	exon	108058303	108058770	.	-	.	ID=g3711.t1.exon1;Parent=g3711.t1;
OX031006.1_Pollenia_amentaria_genome_assembly,_chromosome:_1	AUGUSTUS	intron	108058771	108081914	1	-	.	ID=g3711.t1.intron1;Parent=g3711.t1;
OX031006.1_Pollenia_amentaria_genome_assembly,_chromosome:_1	AUGUSTUS	CDS	108081915	108082249	1	-	2	ID=g3711.t1.CDS2;Parent=g3711.t1;
OX031006.1_Pollenia_amentaria_genome_assembly,_chromosome:_1	AUGUSTUS	exon	108081915	108082249	.	-	.	ID=g3711.t1.exon2;Parent=g3711.t1;
OX031006.1_Pollenia_amentaria_genome_assembly,_chromosome:_1	AUGUSTUS	intron	108082250	108082308	1	-	.	ID=g3711.t1.intron2;Parent=g3711.t1;
OX031006.1_Pollenia_amentaria_genome_assembly,_chromosome:_1	AUGUSTUS	CDS	108082309	108082596	1	-	2	ID=g3711.t1.CDS3;Parent=g3711.t1;
OX031006.1_Pollenia_amentaria_genome_assembly,_chromosome:_1	AUGUSTUS	exon	108082309	108082596	.	-	.	ID=g3711.t1.exon3;Parent=g3711.t1;
OX031006.1_Pollenia_amentaria_genome_assembly,_chromosome:_1	AUGUSTUS	intron	108082597	108082683	1	-	.	ID=g3711.t1.intron3;Parent=g3711.t1;
OX031006.1_Pollenia_amentaria_genome_assembly,_chromosome:_1	AUGUSTUS	CDS	108082684	108082933	1	-	0	ID=g3711.t1.CDS4;Parent=g3711.t1;
OX031006.1_Pollenia_amentaria_genome_assembly,_chromosome:_1	AUGUSTUS	exon	108082684	108082933	.	-	.	ID=g3711.t1.exon4;Parent=g3711.t1;
OX031006.1_Pollenia_amentaria_genome_assembly,_chromosome:_1	AUGUSTUS	start_codon	108082931	108082933	.	-	0	ID=g3711.t1.start1;Parent=g3711.t1;
OX031006.1_Pollenia_amentaria_genome_assembly,_chromosome:_1	AUGUSTUS	gene	108096823	108099453	.	-	.	ID=g3712;
OX031006.1_Pollenia_amentaria_genome_assembly,_chromosome:_1	AUGUSTUS	mRNA	108096823	108099453	0.27	-	.	ID=g3712.t1;Parent=g3712;
OX031006.1_Pollenia_amentaria_genome_assembly,_chromosome:_1	AUGUSTUS	stop_codon	108096823	108096825	.	-	0	ID=g3712.t1.stop1;Parent=g3712.t1;
OX031006.1_Pollenia_amentaria_genome_assembly,_chromosome:_1	AUGUSTUS	CDS	108096823	108096850	0.27	-	1	ID=g3712.t1.CDS1;Parent=g3712.t1;
OX031006.1_Pollenia_amentaria_genome_assembly,_chromosome:_1	AUGUSTUS	exon	108096823	108096850	.	-	.	ID=g3712.t1.exon1;Parent=g3712.t1;
OX031006.1_Pollenia_amentaria_genome_assembly,_chromosome:_1	AUGUSTUS	intron	108096851	108099265	0.27	-	.	ID=g3712.t1.intron1;Parent=g3712.t1;
OX031006.1_Pollenia_amentaria_genome_assembly,_chromosome:_1	AUGUSTUS	CDS	108099266	108099453	1	-	0	ID=g3712.t1.CDS2;Parent=g3712.t1;
OX031006.1_Pollenia_amentaria_genome_assembly,_chromosome:_1	AUGUSTUS	exon	108099266	108099453	.	-	.	ID=g3712.t1.exon2;Parent=g3712.t1;
OX031006.1_Pollenia_amentaria_genome_assembly,_chromosome:_1	AUGUSTUS	start_codon	108099451	108099453	.	-	0	ID=g3712.t1.start1;Parent=g3712.t1;
OX031006.1_Pollenia_amentaria_genome_assembly,_chromosome:_1	AUGUSTUS	gene	108119767	108120141	.	+	.	ID=g3713;
OX031006.1_Pollenia_amentaria_genome_assembly,_chromosome:_1	AUGUSTUS	mRNA	108119767	108120141	0.37	+	.	ID=g3713.t1;Parent=g3713;
OX031006.1_Pollenia_amentaria_genome_assembly,_chromosome:_1	AUGUSTUS	start_codon	108119767	108119769	.	+	0	ID=g3713.t1.start1;Parent=g3713.t1;
OX031006.1_Pollenia_amentaria_genome_assembly,_chromosome:_1	AUGUSTUS	CDS	108119767	108120141	0.37	+	0	ID=g3713.t1.CDS1;Parent=g3713.t1;
OX031006.1_Pollenia_amentaria_genome_assembly,_chromosome:_1	AUGUSTUS	exon	108119767	108120141	.	+	.	ID=g3713.t1.exon1;Parent=g3713.t1;
OX031006.1_Pollenia_amentaria_genome_assembly,_chromosome:_1	AUGUSTUS	stop_codon	108120139	108120141	.	+	0	ID=g3713.t1.stop1;Parent=g3713.t1;
OX031006.1_Pollenia_amentaria_genome_assembly,_chromosome:_1	AUGUSTUS	gene	108126155	108128020	.	+	.	ID=g3714;
OX031006.1_Pollenia_amentaria_genome_assembly,_chromosome:_1	AUGUSTUS	mRNA	108126155	108128020	0.41	+	.	ID=g3714.t1;Parent=g3714;
OX031006.1_Pollenia_amentaria_genome_assembly,_chromosome:_1	AUGUSTUS	start_codon	108126155	108126157	.	+	0	ID=g3714.t1.start1;Parent=g3714.t1;
OX031006.1_Pollenia_amentaria_genome_assembly,_chromosome:_1	AUGUSTUS	CDS	108126155	108127198	0.53	+	0	ID=g3714.t1.CDS1;Parent=g3714.t1;
OX031006.1_Pollenia_amentaria_genome_assembly,_chromosome:_1	AUGUSTUS	exon	108126155	108127198	.	+	.	ID=g3714.t1.exon1;Parent=g3714.t1;
OX031006.1_Pollenia_amentaria_genome_assembly,_chromosome:_1	AUGUSTUS	intron	108127199	108127900	0.41	+	.	ID=g3714.t1.intron1;Parent=g3714.t1;
OX031006.1_Pollenia_amentaria_genome_assembly,_chromosome:_1	AUGUSTUS	CDS	108127901	108128020	0.67	+	0	ID=g3714.t1.CDS2;Parent=g3714.t1;
OX031006.1_Pollenia_amentaria_genome_assembly,_chromosome:_1	AUGUSTUS	exon	108127901	108128020	.	+	.	ID=g3714.t1.exon2;Parent=g3714.t1;
OX031006.1_Pollenia_amentaria_genome_assembly,_chromosome:_1	AUGUSTUS	stop_codon	108128018	108128020	.	+	0	ID=g3714.t1.stop1;Parent=g3714.t1;
OX031006.1_Pollenia_amentaria_genome_assembly,_chromosome:_1	AUGUSTUS	gene	108143209	108150292	.	-	.	ID=g3715;
OX031006.1_Pollenia_amentaria_genome_assembly,_chromosome:_1	AUGUSTUS	mRNA	108143209	108150292	1	-	.	ID=g3715.t1;Parent=g3715;
OX031006.1_Pollenia_amentaria_genome_assembly,_chromosome:_1	AUGUSTUS	stop_codon	108143209	108143211	.	-	0	ID=g3715.t1.stop1;Parent=g3715.t1;
OX031006.1_Pollenia_amentaria_genome_assembly,_chromosome:_1	AUGUSTUS	CDS	108143209	108143264	1	-	2	ID=g3715.t1.CDS1;Parent=g3715.t1;
OX031006.1_Pollenia_amentaria_genome_assembly,_chromosome:_1	AUGUSTUS	exon	108143209	108143264	.	-	.	ID=g3715.t1.exon1;Parent=g3715.t1;
OX031006.1_Pollenia_amentaria_genome_assembly,_chromosome:_1	AUGUSTUS	intron	108143265	108143334	1	-	.	ID=g3715.t1.intron1;Parent=g3715.t1;
OX031006.1_Pollenia_amentaria_genome_assembly,_chromosome:_1	AUGUSTUS	CDS	108143335	108143462	1	-	1	ID=g3715.t1.CDS2;Parent=g3715.t1;
OX031006.1_Pollenia_amentaria_genome_assembly,_chromosome:_1	AUGUSTUS	exon	108143335	108143462	.	-	.	ID=g3715.t1.exon2;Parent=g3715.t1;
OX031006.1_Pollenia_amentaria_genome_assembly,_chromosome:_1	AUGUSTUS	intron	108143463	108143520	1	-	.	ID=g3715.t1.intron2;Parent=g3715.t1;
OX031006.1_Pollenia_amentaria_genome_assembly,_chromosome:_1	AUGUSTUS	CDS	108143521	108143680	1	-	2	ID=g3715.t1.CDS3;Parent=g3715.t1;
OX031006.1_Pollenia_amentaria_genome_assembly,_chromosome:_1	AUGUSTUS	exon	108143521	108143680	.	-	.	ID=g3715.t1.exon3;Parent=g3715.t1;
OX031006.1_Pollenia_amentaria_genome_assembly,_chromosome:_1	AUGUSTUS	intron	108143681	108143762	1	-	.	ID=g3715.t1.intron3;Parent=g3715.t1;
OX031006.1_Pollenia_amentaria_genome_assembly,_chromosome:_1	AUGUSTUS	CDS	108143763	108143896	1	-	1	ID=g3715.t1.CDS4;Parent=g3715.t1;
OX031006.1_Pollenia_amentaria_genome_assembly,_chromosome:_1	AUGUSTUS	exon	108143763	108143896	.	-	.	ID=g3715.t1.exon4;Parent=g3715.t1;
OX031006.1_Pollenia_amentaria_genome_assembly,_chromosome:_1	AUGUSTUS	intron	108143897	108146936	1	-	.	ID=g3715.t1.intron4;Parent=g3715.t1;
OX031006.1_Pollenia_amentaria_genome_assembly,_chromosome:_1	AUGUSTUS	CDS	108146937	108147056	1	-	1	ID=g3715.t1.CDS5;Parent=g3715.t1;
OX031006.1_Pollenia_amentaria_genome_assembly,_chromosome:_1	AUGUSTUS	exon	108146937	108147056	.	-	.	ID=g3715.t1.exon5;Parent=g3715.t1;
OX031006.1_Pollenia_amentaria_genome_assembly,_chromosome:_1	AUGUSTUS	intron	108147057	108147184	1	-	.	ID=g3715.t1.intron5;Parent=g3715.t1;
OX031006.1_Pollenia_amentaria_genome_assembly,_chromosome:_1	AUGUSTUS	CDS	108147185	108147381	1	-	0	ID=g3715.t1.CDS6;Parent=g3715.t1;
OX031006.1_Pollenia_amentaria_genome_assembly,_chromosome:_1	AUGUSTUS	exon	108147185	108147381	.	-	.	ID=g3715.t1.exon6;Parent=g3715.t1;
OX031006.1_Pollenia_amentaria_genome_assembly,_chromosome:_1	AUGUSTUS	intron	108147382	108147450	1	-	.	ID=g3715.t1.intron6;Parent=g3715.t1;
OX031006.1_Pollenia_amentaria_genome_assembly,_chromosome:_1	AUGUSTUS	CDS	108147451	108147589	1	-	1	ID=g3715.t1.CDS7;Parent=g3715.t1;
OX031006.1_Pollenia_amentaria_genome_assembly,_chromosome:_1	AUGUSTUS	exon	108147451	108147589	.	-	.	ID=g3715.t1.exon7;Parent=g3715.t1;
OX031006.1_Pollenia_amentaria_genome_assembly,_chromosome:_1	AUGUSTUS	intron	108147590	108148440	1	-	.	ID=g3715.t1.intron7;Parent=g3715.t1;
OX031006.1_Pollenia_amentaria_genome_assembly,_chromosome:_1	AUGUSTUS	CDS	108148441	108148540	1	-	2	ID=g3715.t1.CDS8;Parent=g3715.t1;
OX031006.1_Pollenia_amentaria_genome_assembly,_chromosome:_1	AUGUSTUS	exon	108148441	108148540	.	-	.	ID=g3715.t1.exon8;Parent=g3715.t1;
OX031006.1_Pollenia_amentaria_genome_assembly,_chromosome:_1	AUGUSTUS	intron	108148541	108150183	1	-	.	ID=g3715.t1.intron8;Parent=g3715.t1;
OX031006.1_Pollenia_amentaria_genome_assembly,_chromosome:_1	AUGUSTUS	CDS	108150184	108150292	1	-	0	ID=g3715.t1.CDS9;Parent=g3715.t1;
OX031006.1_Pollenia_amentaria_genome_assembly,_chromosome:_1	AUGUSTUS	exon	108150184	108150292	.	-	.	ID=g3715.t1.exon9;Parent=g3715.t1;
OX031006.1_Pollenia_amentaria_genome_assembly,_chromosome:_1	AUGUSTUS	start_codon	108150290	108150292	.	-	0	ID=g3715.t1.start1;Parent=g3715.t1;
OX031006.1_Pollenia_amentaria_genome_assembly,_chromosome:_1	AUGUSTUS	gene	108175614	108186442	.	+	.	ID=g3716;
OX031006.1_Pollenia_amentaria_genome_assembly,_chromosome:_1	AUGUSTUS	mRNA	108175614	108186442	0.98	+	.	ID=g3716.t1;Parent=g3716;
OX031006.1_Pollenia_amentaria_genome_assembly,_chromosome:_1	AUGUSTUS	start_codon	108175614	108175616	.	+	0	ID=g3716.t1.start1;Parent=g3716.t1;
OX031006.1_Pollenia_amentaria_genome_assembly,_chromosome:_1	AUGUSTUS	CDS	108175614	108175706	1	+	0	ID=g3716.t1.CDS1;Parent=g3716.t1;
OX031006.1_Pollenia_amentaria_genome_assembly,_chromosome:_1	AUGUSTUS	exon	108175614	108175706	.	+	.	ID=g3716.t1.exon1;Parent=g3716.t1;
OX031006.1_Pollenia_amentaria_genome_assembly,_chromosome:_1	AUGUSTUS	intron	108175707	108186127	0.98	+	.	ID=g3716.t1.intron1;Parent=g3716.t1;
OX031006.1_Pollenia_amentaria_genome_assembly,_chromosome:_1	AUGUSTUS	CDS	108186128	108186442	0.98	+	0	ID=g3716.t1.CDS2;Parent=g3716.t1;
OX031006.1_Pollenia_amentaria_genome_assembly,_chromosome:_1	AUGUSTUS	exon	108186128	108186442	.	+	.	ID=g3716.t1.exon2;Parent=g3716.t1;
OX031006.1_Pollenia_amentaria_genome_assembly,_chromosome:_1	AUGUSTUS	stop_codon	108186440	108186442	.	+	0	ID=g3716.t1.stop1;Parent=g3716.t1;
OX031006.1_Pollenia_amentaria_genome_assembly,_chromosome:_1	AUGUSTUS	gene	108198291	108198861	.	-	.	ID=g3717;
OX031006.1_Pollenia_amentaria_genome_assembly,_chromosome:_1	AUGUSTUS	mRNA	108198291	108198861	0.63	-	.	ID=g3717.t1;Parent=g3717;
OX031006.1_Pollenia_amentaria_genome_assembly,_chromosome:_1	AUGUSTUS	stop_codon	108198291	108198293	.	-	0	ID=g3717.t1.stop1;Parent=g3717.t1;
OX031006.1_Pollenia_amentaria_genome_assembly,_chromosome:_1	AUGUSTUS	CDS	108198291	108198682	0.63	-	2	ID=g3717.t1.CDS1;Parent=g3717.t1;
OX031006.1_Pollenia_amentaria_genome_assembly,_chromosome:_1	AUGUSTUS	exon	108198291	108198682	.	-	.	ID=g3717.t1.exon1;Parent=g3717.t1;
OX031006.1_Pollenia_amentaria_genome_assembly,_chromosome:_1	AUGUSTUS	intron	108198683	108198836	0.65	-	.	ID=g3717.t1.intron1;Parent=g3717.t1;
OX031006.1_Pollenia_amentaria_genome_assembly,_chromosome:_1	AUGUSTUS	CDS	108198837	108198861	1	-	0	ID=g3717.t1.CDS2;Parent=g3717.t1;
OX031006.1_Pollenia_amentaria_genome_assembly,_chromosome:_1	AUGUSTUS	exon	108198837	108198861	.	-	.	ID=g3717.t1.exon2;Parent=g3717.t1;
OX031006.1_Pollenia_amentaria_genome_assembly,_chromosome:_1	AUGUSTUS	start_codon	108198859	108198861	.	-	0	ID=g3717.t1.start1;Parent=g3717.t1;
OX031006.1_Pollenia_amentaria_genome_assembly,_chromosome:_1	AUGUSTUS	gene	108257232	108260315	.	-	.	ID=g3718;
OX031006.1_Pollenia_amentaria_genome_assembly,_chromosome:_1	AUGUSTUS	mRNA	108257232	108260315	0.13	-	.	ID=g3718.t1;Parent=g3718;
OX031006.1_Pollenia_amentaria_genome_assembly,_chromosome:_1	AUGUSTUS	stop_codon	108257232	108257234	.	-	0	ID=g3718.t1.stop1;Parent=g3718.t1;
OX031006.1_Pollenia_amentaria_genome_assembly,_chromosome:_1	AUGUSTUS	CDS	108257232	108257330	0.92	-	0	ID=g3718.t1.CDS1;Parent=g3718.t1;
OX031006.1_Pollenia_amentaria_genome_assembly,_chromosome:_1	AUGUSTUS	exon	108257232	108257330	.	-	.	ID=g3718.t1.exon1;Parent=g3718.t1;
OX031006.1_Pollenia_amentaria_genome_assembly,_chromosome:_1	AUGUSTUS	intron	108257331	108259470	0.28	-	.	ID=g3718.t1.intron1;Parent=g3718.t1;
OX031006.1_Pollenia_amentaria_genome_assembly,_chromosome:_1	AUGUSTUS	CDS	108259471	108259673	0.91	-	2	ID=g3718.t1.CDS2;Parent=g3718.t1;
OX031006.1_Pollenia_amentaria_genome_assembly,_chromosome:_1	AUGUSTUS	exon	108259471	108259673	.	-	.	ID=g3718.t1.exon2;Parent=g3718.t1;
OX031006.1_Pollenia_amentaria_genome_assembly,_chromosome:_1	AUGUSTUS	intron	108259674	108260062	0.55	-	.	ID=g3718.t1.intron2;Parent=g3718.t1;
OX031006.1_Pollenia_amentaria_genome_assembly,_chromosome:_1	AUGUSTUS	CDS	108260063	108260315	0.55	-	0	ID=g3718.t1.CDS3;Parent=g3718.t1;
OX031006.1_Pollenia_amentaria_genome_assembly,_chromosome:_1	AUGUSTUS	exon	108260063	108260315	.	-	.	ID=g3718.t1.exon3;Parent=g3718.t1;
OX031006.1_Pollenia_amentaria_genome_assembly,_chromosome:_1	AUGUSTUS	start_codon	108260313	108260315	.	-	0	ID=g3718.t1.start1;Parent=g3718.t1;
OX031006.1_Pollenia_amentaria_genome_assembly,_chromosome:_1	AUGUSTUS	mRNA	108259683	108260315	0.27	-	.	ID=g3718.t2;Parent=g3718;
OX031006.1_Pollenia_amentaria_genome_assembly,_chromosome:_1	AUGUSTUS	stop_codon	108259683	108259685	.	-	0	ID=g3718.t2.stop1;Parent=g3718.t2;
OX031006.1_Pollenia_amentaria_genome_assembly,_chromosome:_1	AUGUSTUS	CDS	108259683	108260315	0.27	-	0	ID=g3718.t2.CDS1;Parent=g3718.t2;
OX031006.1_Pollenia_amentaria_genome_assembly,_chromosome:_1	AUGUSTUS	exon	108259683	108260315	.	-	.	ID=g3718.t2.exon1;Parent=g3718.t2;
OX031006.1_Pollenia_amentaria_genome_assembly,_chromosome:_1	AUGUSTUS	start_codon	108260313	108260315	.	-	0	ID=g3718.t2.start1;Parent=g3718.t2;
OX031006.1_Pollenia_amentaria_genome_assembly,_chromosome:_1	AUGUSTUS	gene	108270242	108270652	.	-	.	ID=g3719;
OX031006.1_Pollenia_amentaria_genome_assembly,_chromosome:_1	AUGUSTUS	mRNA	108270242	108270652	1	-	.	ID=g3719.t1;Parent=g3719;
OX031006.1_Pollenia_amentaria_genome_assembly,_chromosome:_1	AUGUSTUS	stop_codon	108270242	108270244	.	-	0	ID=g3719.t1.stop1;Parent=g3719.t1;
OX031006.1_Pollenia_amentaria_genome_assembly,_chromosome:_1	AUGUSTUS	CDS	108270242	108270652	1	-	0	ID=g3719.t1.CDS1;Parent=g3719.t1;
OX031006.1_Pollenia_amentaria_genome_assembly,_chromosome:_1	AUGUSTUS	exon	108270242	108270652	.	-	.	ID=g3719.t1.exon1;Parent=g3719.t1;
OX031006.1_Pollenia_amentaria_genome_assembly,_chromosome:_1	AUGUSTUS	start_codon	108270650	108270652	.	-	0	ID=g3719.t1.start1;Parent=g3719.t1;
OX031006.1_Pollenia_amentaria_genome_assembly,_chromosome:_1	AUGUSTUS	gene	108316131	108316484	.	-	.	ID=g3720;
OX031006.1_Pollenia_amentaria_genome_assembly,_chromosome:_1	AUGUSTUS	mRNA	108316131	108316484	0.97	-	.	ID=g3720.t1;Parent=g3720;
OX031006.1_Pollenia_amentaria_genome_assembly,_chromosome:_1	AUGUSTUS	stop_codon	108316131	108316133	.	-	0	ID=g3720.t1.stop1;Parent=g3720.t1;
OX031006.1_Pollenia_amentaria_genome_assembly,_chromosome:_1	AUGUSTUS	CDS	108316131	108316484	0.97	-	0	ID=g3720.t1.CDS1;Parent=g3720.t1;
OX031006.1_Pollenia_amentaria_genome_assembly,_chromosome:_1	AUGUSTUS	exon	108316131	108316484	.	-	.	ID=g3720.t1.exon1;Parent=g3720.t1;
OX031006.1_Pollenia_amentaria_genome_assembly,_chromosome:_1	AUGUSTUS	start_codon	108316482	108316484	.	-	0	ID=g3720.t1.start1;Parent=g3720.t1;
OX031006.1_Pollenia_amentaria_genome_assembly,_chromosome:_1	AUGUSTUS	gene	108316515	108316969	.	-	.	ID=g3721;
OX031006.1_Pollenia_amentaria_genome_assembly,_chromosome:_1	AUGUSTUS	mRNA	108316515	108316969	0.9	-	.	ID=g3721.t1;Parent=g3721;
OX031006.1_Pollenia_amentaria_genome_assembly,_chromosome:_1	AUGUSTUS	stop_codon	108316515	108316517	.	-	0	ID=g3721.t1.stop1;Parent=g3721.t1;
OX031006.1_Pollenia_amentaria_genome_assembly,_chromosome:_1	AUGUSTUS	CDS	108316515	108316729	0.95	-	2	ID=g3721.t1.CDS1;Parent=g3721.t1;
OX031006.1_Pollenia_amentaria_genome_assembly,_chromosome:_1	AUGUSTUS	exon	108316515	108316729	.	-	.	ID=g3721.t1.exon1;Parent=g3721.t1;
OX031006.1_Pollenia_amentaria_genome_assembly,_chromosome:_1	AUGUSTUS	intron	108316730	108316791	1	-	.	ID=g3721.t1.intron1;Parent=g3721.t1;
OX031006.1_Pollenia_amentaria_genome_assembly,_chromosome:_1	AUGUSTUS	CDS	108316792	108316859	1	-	1	ID=g3721.t1.CDS2;Parent=g3721.t1;
OX031006.1_Pollenia_amentaria_genome_assembly,_chromosome:_1	AUGUSTUS	exon	108316792	108316859	.	-	.	ID=g3721.t1.exon2;Parent=g3721.t1;
OX031006.1_Pollenia_amentaria_genome_assembly,_chromosome:_1	AUGUSTUS	intron	108316860	108316904	0.99	-	.	ID=g3721.t1.intron2;Parent=g3721.t1;
OX031006.1_Pollenia_amentaria_genome_assembly,_chromosome:_1	AUGUSTUS	CDS	108316905	108316969	0.95	-	0	ID=g3721.t1.CDS3;Parent=g3721.t1;
OX031006.1_Pollenia_amentaria_genome_assembly,_chromosome:_1	AUGUSTUS	exon	108316905	108316969	.	-	.	ID=g3721.t1.exon3;Parent=g3721.t1;
OX031006.1_Pollenia_amentaria_genome_assembly,_chromosome:_1	AUGUSTUS	start_codon	108316967	108316969	.	-	0	ID=g3721.t1.start1;Parent=g3721.t1;
OX031006.1_Pollenia_amentaria_genome_assembly,_chromosome:_1	AUGUSTUS	gene	108318402	108318937	.	-	.	ID=g3722;
OX031006.1_Pollenia_amentaria_genome_assembly,_chromosome:_1	AUGUSTUS	mRNA	108318402	108318937	0.39	-	.	ID=g3722.t1;Parent=g3722;
OX031006.1_Pollenia_amentaria_genome_assembly,_chromosome:_1	AUGUSTUS	stop_codon	108318402	108318404	.	-	0	ID=g3722.t1.stop1;Parent=g3722.t1;
OX031006.1_Pollenia_amentaria_genome_assembly,_chromosome:_1	AUGUSTUS	CDS	108318402	108318528	0.39	-	1	ID=g3722.t1.CDS1;Parent=g3722.t1;
OX031006.1_Pollenia_amentaria_genome_assembly,_chromosome:_1	AUGUSTUS	exon	108318402	108318528	.	-	.	ID=g3722.t1.exon1;Parent=g3722.t1;
OX031006.1_Pollenia_amentaria_genome_assembly,_chromosome:_1	AUGUSTUS	intron	108318529	108318680	1	-	.	ID=g3722.t1.intron1;Parent=g3722.t1;
OX031006.1_Pollenia_amentaria_genome_assembly,_chromosome:_1	AUGUSTUS	CDS	108318681	108318937	0.99	-	0	ID=g3722.t1.CDS2;Parent=g3722.t1;
OX031006.1_Pollenia_amentaria_genome_assembly,_chromosome:_1	AUGUSTUS	exon	108318681	108318937	.	-	.	ID=g3722.t1.exon2;Parent=g3722.t1;
OX031006.1_Pollenia_amentaria_genome_assembly,_chromosome:_1	AUGUSTUS	start_codon	108318935	108318937	.	-	0	ID=g3722.t1.start1;Parent=g3722.t1;
OX031006.1_Pollenia_amentaria_genome_assembly,_chromosome:_1	AUGUSTUS	gene	108334379	108334732	.	-	.	ID=g3723;
OX031006.1_Pollenia_amentaria_genome_assembly,_chromosome:_1	AUGUSTUS	mRNA	108334379	108334732	1	-	.	ID=g3723.t1;Parent=g3723;
OX031006.1_Pollenia_amentaria_genome_assembly,_chromosome:_1	AUGUSTUS	stop_codon	108334379	108334381	.	-	0	ID=g3723.t1.stop1;Parent=g3723.t1;
OX031006.1_Pollenia_amentaria_genome_assembly,_chromosome:_1	AUGUSTUS	CDS	108334379	108334732	1	-	0	ID=g3723.t1.CDS1;Parent=g3723.t1;
OX031006.1_Pollenia_amentaria_genome_assembly,_chromosome:_1	AUGUSTUS	exon	108334379	108334732	.	-	.	ID=g3723.t1.exon1;Parent=g3723.t1;
OX031006.1_Pollenia_amentaria_genome_assembly,_chromosome:_1	AUGUSTUS	start_codon	108334730	108334732	.	-	0	ID=g3723.t1.start1;Parent=g3723.t1;
OX031006.1_Pollenia_amentaria_genome_assembly,_chromosome:_1	AUGUSTUS	gene	108363417	108365254	.	-	.	ID=g3724;
OX031006.1_Pollenia_amentaria_genome_assembly,_chromosome:_1	AUGUSTUS	mRNA	108363417	108365254	0.45	-	.	ID=g3724.t1;Parent=g3724;
OX031006.1_Pollenia_amentaria_genome_assembly,_chromosome:_1	AUGUSTUS	stop_codon	108363417	108363419	.	-	0	ID=g3724.t1.stop1;Parent=g3724.t1;
OX031006.1_Pollenia_amentaria_genome_assembly,_chromosome:_1	AUGUSTUS	CDS	108363417	108363829	0.75	-	2	ID=g3724.t1.CDS1;Parent=g3724.t1;
OX031006.1_Pollenia_amentaria_genome_assembly,_chromosome:_1	AUGUSTUS	exon	108363417	108363829	.	-	.	ID=g3724.t1.exon1;Parent=g3724.t1;
OX031006.1_Pollenia_amentaria_genome_assembly,_chromosome:_1	AUGUSTUS	intron	108363830	108364540	0.48	-	.	ID=g3724.t1.intron1;Parent=g3724.t1;
OX031006.1_Pollenia_amentaria_genome_assembly,_chromosome:_1	AUGUSTUS	CDS	108364541	108364951	0.48	-	2	ID=g3724.t1.CDS2;Parent=g3724.t1;
OX031006.1_Pollenia_amentaria_genome_assembly,_chromosome:_1	AUGUSTUS	exon	108364541	108364951	.	-	.	ID=g3724.t1.exon2;Parent=g3724.t1;
OX031006.1_Pollenia_amentaria_genome_assembly,_chromosome:_1	AUGUSTUS	intron	108364952	108365013	0.93	-	.	ID=g3724.t1.intron2;Parent=g3724.t1;
OX031006.1_Pollenia_amentaria_genome_assembly,_chromosome:_1	AUGUSTUS	CDS	108365014	108365254	0.96	-	0	ID=g3724.t1.CDS3;Parent=g3724.t1;
OX031006.1_Pollenia_amentaria_genome_assembly,_chromosome:_1	AUGUSTUS	exon	108365014	108365254	.	-	.	ID=g3724.t1.exon3;Parent=g3724.t1;
OX031006.1_Pollenia_amentaria_genome_assembly,_chromosome:_1	AUGUSTUS	start_codon	108365252	108365254	.	-	0	ID=g3724.t1.start1;Parent=g3724.t1;
OX031006.1_Pollenia_amentaria_genome_assembly,_chromosome:_1	AUGUSTUS	gene	108384728	108385066	.	-	.	ID=g3725;
OX031006.1_Pollenia_amentaria_genome_assembly,_chromosome:_1	AUGUSTUS	mRNA	108384728	108385066	1	-	.	ID=g3725.t1;Parent=g3725;
OX031006.1_Pollenia_amentaria_genome_assembly,_chromosome:_1	AUGUSTUS	stop_codon	108384728	108384730	.	-	0	ID=g3725.t1.stop1;Parent=g3725.t1;
OX031006.1_Pollenia_amentaria_genome_assembly,_chromosome:_1	AUGUSTUS	CDS	108384728	108385066	1	-	0	ID=g3725.t1.CDS1;Parent=g3725.t1;
OX031006.1_Pollenia_amentaria_genome_assembly,_chromosome:_1	AUGUSTUS	exon	108384728	108385066	.	-	.	ID=g3725.t1.exon1;Parent=g3725.t1;
OX031006.1_Pollenia_amentaria_genome_assembly,_chromosome:_1	AUGUSTUS	start_codon	108385064	108385066	.	-	0	ID=g3725.t1.start1;Parent=g3725.t1;
OX031006.1_Pollenia_amentaria_genome_assembly,_chromosome:_1	AUGUSTUS	gene	108410149	108412857	.	-	.	ID=g3726;
OX031006.1_Pollenia_amentaria_genome_assembly,_chromosome:_1	AUGUSTUS	mRNA	108410149	108412857	0.27	-	.	ID=g3726.t1;Parent=g3726;
OX031006.1_Pollenia_amentaria_genome_assembly,_chromosome:_1	AUGUSTUS	stop_codon	108410149	108410151	.	-	0	ID=g3726.t1.stop1;Parent=g3726.t1;
OX031006.1_Pollenia_amentaria_genome_assembly,_chromosome:_1	AUGUSTUS	CDS	108410149	108410219	0.99	-	2	ID=g3726.t1.CDS1;Parent=g3726.t1;
OX031006.1_Pollenia_amentaria_genome_assembly,_chromosome:_1	AUGUSTUS	exon	108410149	108410219	.	-	.	ID=g3726.t1.exon1;Parent=g3726.t1;
OX031006.1_Pollenia_amentaria_genome_assembly,_chromosome:_1	AUGUSTUS	intron	108410220	108412434	0.99	-	.	ID=g3726.t1.intron1;Parent=g3726.t1;
OX031006.1_Pollenia_amentaria_genome_assembly,_chromosome:_1	AUGUSTUS	CDS	108412435	108412698	0.47	-	2	ID=g3726.t1.CDS2;Parent=g3726.t1;
OX031006.1_Pollenia_amentaria_genome_assembly,_chromosome:_1	AUGUSTUS	exon	108412435	108412698	.	-	.	ID=g3726.t1.exon2;Parent=g3726.t1;
OX031006.1_Pollenia_amentaria_genome_assembly,_chromosome:_1	AUGUSTUS	intron	108412699	108412814	0.27	-	.	ID=g3726.t1.intron2;Parent=g3726.t1;
OX031006.1_Pollenia_amentaria_genome_assembly,_chromosome:_1	AUGUSTUS	CDS	108412815	108412857	0.29	-	0	ID=g3726.t1.CDS3;Parent=g3726.t1;
OX031006.1_Pollenia_amentaria_genome_assembly,_chromosome:_1	AUGUSTUS	exon	108412815	108412857	.	-	.	ID=g3726.t1.exon3;Parent=g3726.t1;
OX031006.1_Pollenia_amentaria_genome_assembly,_chromosome:_1	AUGUSTUS	start_codon	108412855	108412857	.	-	0	ID=g3726.t1.start1;Parent=g3726.t1;
OX031006.1_Pollenia_amentaria_genome_assembly,_chromosome:_1	AUGUSTUS	gene	108413499	108413788	.	-	.	ID=g3727;
OX031006.1_Pollenia_amentaria_genome_assembly,_chromosome:_1	AUGUSTUS	mRNA	108413499	108413788	0.6	-	.	ID=g3727.t1;Parent=g3727;
OX031006.1_Pollenia_amentaria_genome_assembly,_chromosome:_1	AUGUSTUS	stop_codon	108413499	108413501	.	-	0	ID=g3727.t1.stop1;Parent=g3727.t1;
OX031006.1_Pollenia_amentaria_genome_assembly,_chromosome:_1	AUGUSTUS	CDS	108413499	108413680	0.78	-	2	ID=g3727.t1.CDS1;Parent=g3727.t1;
OX031006.1_Pollenia_amentaria_genome_assembly,_chromosome:_1	AUGUSTUS	exon	108413499	108413680	.	-	.	ID=g3727.t1.exon1;Parent=g3727.t1;
OX031006.1_Pollenia_amentaria_genome_assembly,_chromosome:_1	AUGUSTUS	intron	108413681	108413736	0.62	-	.	ID=g3727.t1.intron1;Parent=g3727.t1;
OX031006.1_Pollenia_amentaria_genome_assembly,_chromosome:_1	AUGUSTUS	CDS	108413737	108413788	0.72	-	0	ID=g3727.t1.CDS2;Parent=g3727.t1;
OX031006.1_Pollenia_amentaria_genome_assembly,_chromosome:_1	AUGUSTUS	exon	108413737	108413788	.	-	.	ID=g3727.t1.exon2;Parent=g3727.t1;
OX031006.1_Pollenia_amentaria_genome_assembly,_chromosome:_1	AUGUSTUS	start_codon	108413786	108413788	.	-	0	ID=g3727.t1.start1;Parent=g3727.t1;
OX031006.1_Pollenia_amentaria_genome_assembly,_chromosome:_1	AUGUSTUS	gene	108413885	108414391	.	-	.	ID=g3728;
OX031006.1_Pollenia_amentaria_genome_assembly,_chromosome:_1	AUGUSTUS	mRNA	108413885	108414391	1	-	.	ID=g3728.t1;Parent=g3728;
OX031006.1_Pollenia_amentaria_genome_assembly,_chromosome:_1	AUGUSTUS	stop_codon	108413885	108413887	.	-	0	ID=g3728.t1.stop1;Parent=g3728.t1;
OX031006.1_Pollenia_amentaria_genome_assembly,_chromosome:_1	AUGUSTUS	CDS	108413885	108414084	1	-	2	ID=g3728.t1.CDS1;Parent=g3728.t1;
OX031006.1_Pollenia_amentaria_genome_assembly,_chromosome:_1	AUGUSTUS	exon	108413885	108414084	.	-	.	ID=g3728.t1.exon1;Parent=g3728.t1;
OX031006.1_Pollenia_amentaria_genome_assembly,_chromosome:_1	AUGUSTUS	intron	108414085	108414318	1	-	.	ID=g3728.t1.intron1;Parent=g3728.t1;
OX031006.1_Pollenia_amentaria_genome_assembly,_chromosome:_1	AUGUSTUS	CDS	108414319	108414391	1	-	0	ID=g3728.t1.CDS2;Parent=g3728.t1;
OX031006.1_Pollenia_amentaria_genome_assembly,_chromosome:_1	AUGUSTUS	exon	108414319	108414391	.	-	.	ID=g3728.t1.exon2;Parent=g3728.t1;
OX031006.1_Pollenia_amentaria_genome_assembly,_chromosome:_1	AUGUSTUS	start_codon	108414389	108414391	.	-	0	ID=g3728.t1.start1;Parent=g3728.t1;
OX031006.1_Pollenia_amentaria_genome_assembly,_chromosome:_1	AUGUSTUS	gene	108413885	108414910	.	-	.	ID=g3729;
OX031006.1_Pollenia_amentaria_genome_assembly,_chromosome:_1	AUGUSTUS	mRNA	108413885	108414910	0.55	-	.	ID=g3729.t1;Parent=g3729;
OX031006.1_Pollenia_amentaria_genome_assembly,_chromosome:_1	AUGUSTUS	stop_codon	108413885	108413887	.	-	0	ID=g3729.t1.stop1;Parent=g3729.t1;
OX031006.1_Pollenia_amentaria_genome_assembly,_chromosome:_1	AUGUSTUS	CDS	108413885	108414154	0.55	-	0	ID=g3729.t1.CDS1;Parent=g3729.t1;
OX031006.1_Pollenia_amentaria_genome_assembly,_chromosome:_1	AUGUSTUS	exon	108413885	108414154	.	-	.	ID=g3729.t1.exon1;Parent=g3729.t1;
OX031006.1_Pollenia_amentaria_genome_assembly,_chromosome:_1	AUGUSTUS	intron	108414155	108414526	0.55	-	.	ID=g3729.t1.intron1;Parent=g3729.t1;
OX031006.1_Pollenia_amentaria_genome_assembly,_chromosome:_1	AUGUSTUS	CDS	108414527	108414681	0.55	-	2	ID=g3729.t1.CDS2;Parent=g3729.t1;
OX031006.1_Pollenia_amentaria_genome_assembly,_chromosome:_1	AUGUSTUS	exon	108414527	108414681	.	-	.	ID=g3729.t1.exon2;Parent=g3729.t1;
OX031006.1_Pollenia_amentaria_genome_assembly,_chromosome:_1	AUGUSTUS	intron	108414682	108414825	0.83	-	.	ID=g3729.t1.intron2;Parent=g3729.t1;
OX031006.1_Pollenia_amentaria_genome_assembly,_chromosome:_1	AUGUSTUS	CDS	108414826	108414910	1	-	0	ID=g3729.t1.CDS3;Parent=g3729.t1;
OX031006.1_Pollenia_amentaria_genome_assembly,_chromosome:_1	AUGUSTUS	exon	108414826	108414910	.	-	.	ID=g3729.t1.exon3;Parent=g3729.t1;
OX031006.1_Pollenia_amentaria_genome_assembly,_chromosome:_1	AUGUSTUS	start_codon	108414908	108414910	.	-	0	ID=g3729.t1.start1;Parent=g3729.t1;
OX031006.1_Pollenia_amentaria_genome_assembly,_chromosome:_1	AUGUSTUS	gene	108429162	108430916	.	-	.	ID=g3730;
OX031006.1_Pollenia_amentaria_genome_assembly,_chromosome:_1	AUGUSTUS	mRNA	108429162	108430916	0.26	-	.	ID=g3730.t1;Parent=g3730;
OX031006.1_Pollenia_amentaria_genome_assembly,_chromosome:_1	AUGUSTUS	stop_codon	108429162	108429164	.	-	0	ID=g3730.t1.stop1;Parent=g3730.t1;
OX031006.1_Pollenia_amentaria_genome_assembly,_chromosome:_1	AUGUSTUS	CDS	108429162	108429500	1	-	0	ID=g3730.t1.CDS1;Parent=g3730.t1;
OX031006.1_Pollenia_amentaria_genome_assembly,_chromosome:_1	AUGUSTUS	exon	108429162	108429500	.	-	.	ID=g3730.t1.exon1;Parent=g3730.t1;
OX031006.1_Pollenia_amentaria_genome_assembly,_chromosome:_1	AUGUSTUS	intron	108429501	108429604	1	-	.	ID=g3730.t1.intron1;Parent=g3730.t1;
OX031006.1_Pollenia_amentaria_genome_assembly,_chromosome:_1	AUGUSTUS	CDS	108429605	108429854	1	-	1	ID=g3730.t1.CDS2;Parent=g3730.t1;
OX031006.1_Pollenia_amentaria_genome_assembly,_chromosome:_1	AUGUSTUS	exon	108429605	108429854	.	-	.	ID=g3730.t1.exon2;Parent=g3730.t1;
OX031006.1_Pollenia_amentaria_genome_assembly,_chromosome:_1	AUGUSTUS	intron	108429855	108430253	0.95	-	.	ID=g3730.t1.intron2;Parent=g3730.t1;
OX031006.1_Pollenia_amentaria_genome_assembly,_chromosome:_1	AUGUSTUS	CDS	108430254	108430502	0.56	-	1	ID=g3730.t1.CDS3;Parent=g3730.t1;
OX031006.1_Pollenia_amentaria_genome_assembly,_chromosome:_1	AUGUSTUS	exon	108430254	108430502	.	-	.	ID=g3730.t1.exon3;Parent=g3730.t1;
OX031006.1_Pollenia_amentaria_genome_assembly,_chromosome:_1	AUGUSTUS	intron	108430503	108430839	0.26	-	.	ID=g3730.t1.intron3;Parent=g3730.t1;
OX031006.1_Pollenia_amentaria_genome_assembly,_chromosome:_1	AUGUSTUS	CDS	108430840	108430916	0.49	-	0	ID=g3730.t1.CDS4;Parent=g3730.t1;
OX031006.1_Pollenia_amentaria_genome_assembly,_chromosome:_1	AUGUSTUS	exon	108430840	108430916	.	-	.	ID=g3730.t1.exon4;Parent=g3730.t1;
OX031006.1_Pollenia_amentaria_genome_assembly,_chromosome:_1	AUGUSTUS	start_codon	108430914	108430916	.	-	0	ID=g3730.t1.start1;Parent=g3730.t1;
OX031006.1_Pollenia_amentaria_genome_assembly,_chromosome:_1	AUGUSTUS	gene	108450378	108451353	.	-	.	ID=g3731;
OX031006.1_Pollenia_amentaria_genome_assembly,_chromosome:_1	AUGUSTUS	mRNA	108450378	108451353	0.44	-	.	ID=g3731.t1;Parent=g3731;
OX031006.1_Pollenia_amentaria_genome_assembly,_chromosome:_1	AUGUSTUS	stop_codon	108450378	108450380	.	-	0	ID=g3731.t1.stop1;Parent=g3731.t1;
OX031006.1_Pollenia_amentaria_genome_assembly,_chromosome:_1	AUGUSTUS	CDS	108450378	108450398	1	-	0	ID=g3731.t1.CDS1;Parent=g3731.t1;
OX031006.1_Pollenia_amentaria_genome_assembly,_chromosome:_1	AUGUSTUS	exon	108450378	108450398	.	-	.	ID=g3731.t1.exon1;Parent=g3731.t1;
OX031006.1_Pollenia_amentaria_genome_assembly,_chromosome:_1	AUGUSTUS	intron	108450399	108450471	1	-	.	ID=g3731.t1.intron1;Parent=g3731.t1;
OX031006.1_Pollenia_amentaria_genome_assembly,_chromosome:_1	AUGUSTUS	CDS	108450472	108450620	0.68	-	2	ID=g3731.t1.CDS2;Parent=g3731.t1;
OX031006.1_Pollenia_amentaria_genome_assembly,_chromosome:_1	AUGUSTUS	exon	108450472	108450620	.	-	.	ID=g3731.t1.exon2;Parent=g3731.t1;
OX031006.1_Pollenia_amentaria_genome_assembly,_chromosome:_1	AUGUSTUS	intron	108450621	108450783	0.51	-	.	ID=g3731.t1.intron2;Parent=g3731.t1;
OX031006.1_Pollenia_amentaria_genome_assembly,_chromosome:_1	AUGUSTUS	CDS	108450784	108450958	0.91	-	0	ID=g3731.t1.CDS3;Parent=g3731.t1;
OX031006.1_Pollenia_amentaria_genome_assembly,_chromosome:_1	AUGUSTUS	exon	108450784	108450958	.	-	.	ID=g3731.t1.exon3;Parent=g3731.t1;
OX031006.1_Pollenia_amentaria_genome_assembly,_chromosome:_1	AUGUSTUS	intron	108450959	108451020	0.97	-	.	ID=g3731.t1.intron3;Parent=g3731.t1;
OX031006.1_Pollenia_amentaria_genome_assembly,_chromosome:_1	AUGUSTUS	CDS	108451021	108451061	0.85	-	2	ID=g3731.t1.CDS4;Parent=g3731.t1;
OX031006.1_Pollenia_amentaria_genome_assembly,_chromosome:_1	AUGUSTUS	exon	108451021	108451061	.	-	.	ID=g3731.t1.exon4;Parent=g3731.t1;
OX031006.1_Pollenia_amentaria_genome_assembly,_chromosome:_1	AUGUSTUS	intron	108451062	108451310	0.83	-	.	ID=g3731.t1.intron4;Parent=g3731.t1;
OX031006.1_Pollenia_amentaria_genome_assembly,_chromosome:_1	AUGUSTUS	CDS	108451311	108451353	0.98	-	0	ID=g3731.t1.CDS5;Parent=g3731.t1;
OX031006.1_Pollenia_amentaria_genome_assembly,_chromosome:_1	AUGUSTUS	exon	108451311	108451353	.	-	.	ID=g3731.t1.exon5;Parent=g3731.t1;
OX031006.1_Pollenia_amentaria_genome_assembly,_chromosome:_1	AUGUSTUS	start_codon	108451351	108451353	.	-	0	ID=g3731.t1.start1;Parent=g3731.t1;
OX031006.1_Pollenia_amentaria_genome_assembly,_chromosome:_1	AUGUSTUS	gene	108459053	108460028	.	-	.	ID=g3732;
OX031006.1_Pollenia_amentaria_genome_assembly,_chromosome:_1	AUGUSTUS	mRNA	108459053	108460028	0.4	-	.	ID=g3732.t1;Parent=g3732;
OX031006.1_Pollenia_amentaria_genome_assembly,_chromosome:_1	AUGUSTUS	stop_codon	108459053	108459055	.	-	0	ID=g3732.t1.stop1;Parent=g3732.t1;
OX031006.1_Pollenia_amentaria_genome_assembly,_chromosome:_1	AUGUSTUS	CDS	108459053	108459073	1	-	0	ID=g3732.t1.CDS1;Parent=g3732.t1;
OX031006.1_Pollenia_amentaria_genome_assembly,_chromosome:_1	AUGUSTUS	exon	108459053	108459073	.	-	.	ID=g3732.t1.exon1;Parent=g3732.t1;
OX031006.1_Pollenia_amentaria_genome_assembly,_chromosome:_1	AUGUSTUS	intron	108459074	108459146	1	-	.	ID=g3732.t1.intron1;Parent=g3732.t1;
OX031006.1_Pollenia_amentaria_genome_assembly,_chromosome:_1	AUGUSTUS	CDS	108459147	108459295	0.76	-	2	ID=g3732.t1.CDS2;Parent=g3732.t1;
OX031006.1_Pollenia_amentaria_genome_assembly,_chromosome:_1	AUGUSTUS	exon	108459147	108459295	.	-	.	ID=g3732.t1.exon2;Parent=g3732.t1;
OX031006.1_Pollenia_amentaria_genome_assembly,_chromosome:_1	AUGUSTUS	intron	108459296	108459458	0.52	-	.	ID=g3732.t1.intron2;Parent=g3732.t1;
OX031006.1_Pollenia_amentaria_genome_assembly,_chromosome:_1	AUGUSTUS	CDS	108459459	108459633	0.9	-	0	ID=g3732.t1.CDS3;Parent=g3732.t1;
OX031006.1_Pollenia_amentaria_genome_assembly,_chromosome:_1	AUGUSTUS	exon	108459459	108459633	.	-	.	ID=g3732.t1.exon3;Parent=g3732.t1;
OX031006.1_Pollenia_amentaria_genome_assembly,_chromosome:_1	AUGUSTUS	intron	108459634	108459695	0.94	-	.	ID=g3732.t1.intron3;Parent=g3732.t1;
OX031006.1_Pollenia_amentaria_genome_assembly,_chromosome:_1	AUGUSTUS	CDS	108459696	108459736	0.79	-	2	ID=g3732.t1.CDS4;Parent=g3732.t1;
OX031006.1_Pollenia_amentaria_genome_assembly,_chromosome:_1	AUGUSTUS	exon	108459696	108459736	.	-	.	ID=g3732.t1.exon4;Parent=g3732.t1;
OX031006.1_Pollenia_amentaria_genome_assembly,_chromosome:_1	AUGUSTUS	intron	108459737	108459985	0.78	-	.	ID=g3732.t1.intron4;Parent=g3732.t1;
OX031006.1_Pollenia_amentaria_genome_assembly,_chromosome:_1	AUGUSTUS	CDS	108459986	108460028	0.97	-	0	ID=g3732.t1.CDS5;Parent=g3732.t1;
OX031006.1_Pollenia_amentaria_genome_assembly,_chromosome:_1	AUGUSTUS	exon	108459986	108460028	.	-	.	ID=g3732.t1.exon5;Parent=g3732.t1;
OX031006.1_Pollenia_amentaria_genome_assembly,_chromosome:_1	AUGUSTUS	start_codon	108460026	108460028	.	-	0	ID=g3732.t1.start1;Parent=g3732.t1;
OX031006.1_Pollenia_amentaria_genome_assembly,_chromosome:_1	AUGUSTUS	gene	108492838	108493325	.	-	.	ID=g3733;
OX031006.1_Pollenia_amentaria_genome_assembly,_chromosome:_1	AUGUSTUS	mRNA	108492838	108493325	0.84	-	.	ID=g3733.t1;Parent=g3733;
OX031006.1_Pollenia_amentaria_genome_assembly,_chromosome:_1	AUGUSTUS	stop_codon	108492838	108492840	.	-	0	ID=g3733.t1.stop1;Parent=g3733.t1;
OX031006.1_Pollenia_amentaria_genome_assembly,_chromosome:_1	AUGUSTUS	CDS	108492838	108493038	1	-	0	ID=g3733.t1.CDS1;Parent=g3733.t1;
OX031006.1_Pollenia_amentaria_genome_assembly,_chromosome:_1	AUGUSTUS	exon	108492838	108493038	.	-	.	ID=g3733.t1.exon1;Parent=g3733.t1;
OX031006.1_Pollenia_amentaria_genome_assembly,_chromosome:_1	AUGUSTUS	intron	108493039	108493091	1	-	.	ID=g3733.t1.intron1;Parent=g3733.t1;
OX031006.1_Pollenia_amentaria_genome_assembly,_chromosome:_1	AUGUSTUS	CDS	108493092	108493137	0.87	-	1	ID=g3733.t1.CDS2;Parent=g3733.t1;
OX031006.1_Pollenia_amentaria_genome_assembly,_chromosome:_1	AUGUSTUS	exon	108493092	108493137	.	-	.	ID=g3733.t1.exon2;Parent=g3733.t1;
OX031006.1_Pollenia_amentaria_genome_assembly,_chromosome:_1	AUGUSTUS	intron	108493138	108493284	0.87	-	.	ID=g3733.t1.intron2;Parent=g3733.t1;
OX031006.1_Pollenia_amentaria_genome_assembly,_chromosome:_1	AUGUSTUS	CDS	108493285	108493325	0.9	-	0	ID=g3733.t1.CDS3;Parent=g3733.t1;
OX031006.1_Pollenia_amentaria_genome_assembly,_chromosome:_1	AUGUSTUS	exon	108493285	108493325	.	-	.	ID=g3733.t1.exon3;Parent=g3733.t1;
OX031006.1_Pollenia_amentaria_genome_assembly,_chromosome:_1	AUGUSTUS	start_codon	108493323	108493325	.	-	0	ID=g3733.t1.start1;Parent=g3733.t1;
OX031006.1_Pollenia_amentaria_genome_assembly,_chromosome:_1	AUGUSTUS	gene	108493436	108495706	.	-	.	ID=g3734;
OX031006.1_Pollenia_amentaria_genome_assembly,_chromosome:_1	AUGUSTUS	mRNA	108493436	108495706	0.9	-	.	ID=g3734.t1;Parent=g3734;
OX031006.1_Pollenia_amentaria_genome_assembly,_chromosome:_1	AUGUSTUS	stop_codon	108493436	108493438	.	-	0	ID=g3734.t1.stop1;Parent=g3734.t1;
OX031006.1_Pollenia_amentaria_genome_assembly,_chromosome:_1	AUGUSTUS	CDS	108493436	108493501	0.94	-	0	ID=g3734.t1.CDS1;Parent=g3734.t1;
OX031006.1_Pollenia_amentaria_genome_assembly,_chromosome:_1	AUGUSTUS	exon	108493436	108493501	.	-	.	ID=g3734.t1.exon1;Parent=g3734.t1;
OX031006.1_Pollenia_amentaria_genome_assembly,_chromosome:_1	AUGUSTUS	intron	108493502	108495520	0.9	-	.	ID=g3734.t1.intron1;Parent=g3734.t1;
OX031006.1_Pollenia_amentaria_genome_assembly,_chromosome:_1	AUGUSTUS	CDS	108495521	108495706	0.91	-	0	ID=g3734.t1.CDS2;Parent=g3734.t1;
OX031006.1_Pollenia_amentaria_genome_assembly,_chromosome:_1	AUGUSTUS	exon	108495521	108495706	.	-	.	ID=g3734.t1.exon2;Parent=g3734.t1;
OX031006.1_Pollenia_amentaria_genome_assembly,_chromosome:_1	AUGUSTUS	start_codon	108495704	108495706	.	-	0	ID=g3734.t1.start1;Parent=g3734.t1;
OX031006.1_Pollenia_amentaria_genome_assembly,_chromosome:_1	AUGUSTUS	gene	108501852	108503059	.	+	.	ID=g3735;
OX031006.1_Pollenia_amentaria_genome_assembly,_chromosome:_1	AUGUSTUS	mRNA	108501852	108503059	0.39	+	.	ID=g3735.t1;Parent=g3735;
OX031006.1_Pollenia_amentaria_genome_assembly,_chromosome:_1	AUGUSTUS	start_codon	108501852	108501854	.	+	0	ID=g3735.t1.start1;Parent=g3735.t1;
OX031006.1_Pollenia_amentaria_genome_assembly,_chromosome:_1	AUGUSTUS	CDS	108501852	108502082	0.47	+	0	ID=g3735.t1.CDS1;Parent=g3735.t1;
OX031006.1_Pollenia_amentaria_genome_assembly,_chromosome:_1	AUGUSTUS	exon	108501852	108502082	.	+	.	ID=g3735.t1.exon1;Parent=g3735.t1;
OX031006.1_Pollenia_amentaria_genome_assembly,_chromosome:_1	AUGUSTUS	intron	108502083	108502147	0.46	+	.	ID=g3735.t1.intron1;Parent=g3735.t1;
OX031006.1_Pollenia_amentaria_genome_assembly,_chromosome:_1	AUGUSTUS	CDS	108502148	108502264	0.39	+	0	ID=g3735.t1.CDS2;Parent=g3735.t1;
OX031006.1_Pollenia_amentaria_genome_assembly,_chromosome:_1	AUGUSTUS	exon	108502148	108502264	.	+	.	ID=g3735.t1.exon2;Parent=g3735.t1;
OX031006.1_Pollenia_amentaria_genome_assembly,_chromosome:_1	AUGUSTUS	intron	108502265	108502741	0.52	+	.	ID=g3735.t1.intron2;Parent=g3735.t1;
OX031006.1_Pollenia_amentaria_genome_assembly,_chromosome:_1	AUGUSTUS	CDS	108502742	108503059	0.53	+	0	ID=g3735.t1.CDS3;Parent=g3735.t1;
OX031006.1_Pollenia_amentaria_genome_assembly,_chromosome:_1	AUGUSTUS	exon	108502742	108503059	.	+	.	ID=g3735.t1.exon3;Parent=g3735.t1;
OX031006.1_Pollenia_amentaria_genome_assembly,_chromosome:_1	AUGUSTUS	stop_codon	108503057	108503059	.	+	0	ID=g3735.t1.stop1;Parent=g3735.t1;
OX031006.1_Pollenia_amentaria_genome_assembly,_chromosome:_1	AUGUSTUS	gene	108521960	108523605	.	-	.	ID=g3736;
OX031006.1_Pollenia_amentaria_genome_assembly,_chromosome:_1	AUGUSTUS	mRNA	108521960	108523605	0.93	-	.	ID=g3736.t1;Parent=g3736;
OX031006.1_Pollenia_amentaria_genome_assembly,_chromosome:_1	AUGUSTUS	stop_codon	108521960	108521962	.	-	0	ID=g3736.t1.stop1;Parent=g3736.t1;
OX031006.1_Pollenia_amentaria_genome_assembly,_chromosome:_1	AUGUSTUS	CDS	108521960	108522004	0.96	-	0	ID=g3736.t1.CDS1;Parent=g3736.t1;
OX031006.1_Pollenia_amentaria_genome_assembly,_chromosome:_1	AUGUSTUS	exon	108521960	108522004	.	-	.	ID=g3736.t1.exon1;Parent=g3736.t1;
OX031006.1_Pollenia_amentaria_genome_assembly,_chromosome:_1	AUGUSTUS	intron	108522005	108523410	0.93	-	.	ID=g3736.t1.intron1;Parent=g3736.t1;
OX031006.1_Pollenia_amentaria_genome_assembly,_chromosome:_1	AUGUSTUS	CDS	108523411	108523605	0.97	-	0	ID=g3736.t1.CDS2;Parent=g3736.t1;
OX031006.1_Pollenia_amentaria_genome_assembly,_chromosome:_1	AUGUSTUS	exon	108523411	108523605	.	-	.	ID=g3736.t1.exon2;Parent=g3736.t1;
OX031006.1_Pollenia_amentaria_genome_assembly,_chromosome:_1	AUGUSTUS	start_codon	108523603	108523605	.	-	0	ID=g3736.t1.start1;Parent=g3736.t1;
OX031006.1_Pollenia_amentaria_genome_assembly,_chromosome:_1	AUGUSTUS	gene	108552281	108555471	.	-	.	ID=g3737;
OX031006.1_Pollenia_amentaria_genome_assembly,_chromosome:_1	AUGUSTUS	mRNA	108552281	108555471	0.25	-	.	ID=g3737.t1;Parent=g3737;
OX031006.1_Pollenia_amentaria_genome_assembly,_chromosome:_1	AUGUSTUS	stop_codon	108552281	108552283	.	-	0	ID=g3737.t1.stop1;Parent=g3737.t1;
OX031006.1_Pollenia_amentaria_genome_assembly,_chromosome:_1	AUGUSTUS	CDS	108552281	108553924	0.96	-	0	ID=g3737.t1.CDS1;Parent=g3737.t1;
OX031006.1_Pollenia_amentaria_genome_assembly,_chromosome:_1	AUGUSTUS	exon	108552281	108553924	.	-	.	ID=g3737.t1.exon1;Parent=g3737.t1;
OX031006.1_Pollenia_amentaria_genome_assembly,_chromosome:_1	AUGUSTUS	intron	108553925	108554128	0.96	-	.	ID=g3737.t1.intron1;Parent=g3737.t1;
OX031006.1_Pollenia_amentaria_genome_assembly,_chromosome:_1	AUGUSTUS	CDS	108554129	108554656	0.69	-	0	ID=g3737.t1.CDS2;Parent=g3737.t1;
OX031006.1_Pollenia_amentaria_genome_assembly,_chromosome:_1	AUGUSTUS	exon	108554129	108554656	.	-	.	ID=g3737.t1.exon2;Parent=g3737.t1;
OX031006.1_Pollenia_amentaria_genome_assembly,_chromosome:_1	AUGUSTUS	intron	108554657	108554958	0.72	-	.	ID=g3737.t1.intron2;Parent=g3737.t1;
OX031006.1_Pollenia_amentaria_genome_assembly,_chromosome:_1	AUGUSTUS	CDS	108554959	108555471	0.37	-	0	ID=g3737.t1.CDS3;Parent=g3737.t1;
OX031006.1_Pollenia_amentaria_genome_assembly,_chromosome:_1	AUGUSTUS	exon	108554959	108555471	.	-	.	ID=g3737.t1.exon3;Parent=g3737.t1;
OX031006.1_Pollenia_amentaria_genome_assembly,_chromosome:_1	AUGUSTUS	start_codon	108555469	108555471	.	-	0	ID=g3737.t1.start1;Parent=g3737.t1;
OX031006.1_Pollenia_amentaria_genome_assembly,_chromosome:_1	AUGUSTUS	gene	108555560	108556120	.	-	.	ID=g3738;
OX031006.1_Pollenia_amentaria_genome_assembly,_chromosome:_1	AUGUSTUS	mRNA	108555560	108556120	0.65	-	.	ID=g3738.t1;Parent=g3738;
OX031006.1_Pollenia_amentaria_genome_assembly,_chromosome:_1	AUGUSTUS	stop_codon	108555560	108555562	.	-	0	ID=g3738.t1.stop1;Parent=g3738.t1;
OX031006.1_Pollenia_amentaria_genome_assembly,_chromosome:_1	AUGUSTUS	CDS	108555560	108556120	0.65	-	0	ID=g3738.t1.CDS1;Parent=g3738.t1;
OX031006.1_Pollenia_amentaria_genome_assembly,_chromosome:_1	AUGUSTUS	exon	108555560	108556120	.	-	.	ID=g3738.t1.exon1;Parent=g3738.t1;
OX031006.1_Pollenia_amentaria_genome_assembly,_chromosome:_1	AUGUSTUS	start_codon	108556118	108556120	.	-	0	ID=g3738.t1.start1;Parent=g3738.t1;
OX031006.1_Pollenia_amentaria_genome_assembly,_chromosome:_1	AUGUSTUS	gene	108579055	108580970	.	+	.	ID=g3739;
OX031006.1_Pollenia_amentaria_genome_assembly,_chromosome:_1	AUGUSTUS	mRNA	108579055	108580970	0.88	+	.	ID=g3739.t1;Parent=g3739;
OX031006.1_Pollenia_amentaria_genome_assembly,_chromosome:_1	AUGUSTUS	start_codon	108579055	108579057	.	+	0	ID=g3739.t1.start1;Parent=g3739.t1;
OX031006.1_Pollenia_amentaria_genome_assembly,_chromosome:_1	AUGUSTUS	CDS	108579055	108580115	0.88	+	0	ID=g3739.t1.CDS1;Parent=g3739.t1;
OX031006.1_Pollenia_amentaria_genome_assembly,_chromosome:_1	AUGUSTUS	exon	108579055	108580115	.	+	.	ID=g3739.t1.exon1;Parent=g3739.t1;
OX031006.1_Pollenia_amentaria_genome_assembly,_chromosome:_1	AUGUSTUS	intron	108580116	108580882	0.91	+	.	ID=g3739.t1.intron1;Parent=g3739.t1;
OX031006.1_Pollenia_amentaria_genome_assembly,_chromosome:_1	AUGUSTUS	CDS	108580883	108580970	0.97	+	1	ID=g3739.t1.CDS2;Parent=g3739.t1;
OX031006.1_Pollenia_amentaria_genome_assembly,_chromosome:_1	AUGUSTUS	exon	108580883	108580970	.	+	.	ID=g3739.t1.exon2;Parent=g3739.t1;
OX031006.1_Pollenia_amentaria_genome_assembly,_chromosome:_1	AUGUSTUS	stop_codon	108580968	108580970	.	+	0	ID=g3739.t1.stop1;Parent=g3739.t1;
OX031006.1_Pollenia_amentaria_genome_assembly,_chromosome:_1	AUGUSTUS	mRNA	108579055	108580970	0.78	+	.	ID=g3739.t2;Parent=g3739;
OX031006.1_Pollenia_amentaria_genome_assembly,_chromosome:_1	AUGUSTUS	start_codon	108579055	108579057	.	+	0	ID=g3739.t2.start1;Parent=g3739.t2;
OX031006.1_Pollenia_amentaria_genome_assembly,_chromosome:_1	AUGUSTUS	CDS	108579055	108580715	0.78	+	0	ID=g3739.t2.CDS1;Parent=g3739.t2;
OX031006.1_Pollenia_amentaria_genome_assembly,_chromosome:_1	AUGUSTUS	exon	108579055	108580715	.	+	.	ID=g3739.t2.exon1;Parent=g3739.t2;
OX031006.1_Pollenia_amentaria_genome_assembly,_chromosome:_1	AUGUSTUS	intron	108580716	108580882	0.82	+	.	ID=g3739.t2.intron1;Parent=g3739.t2;
OX031006.1_Pollenia_amentaria_genome_assembly,_chromosome:_1	AUGUSTUS	CDS	108580883	108580970	0.99	+	1	ID=g3739.t2.CDS2;Parent=g3739.t2;
OX031006.1_Pollenia_amentaria_genome_assembly,_chromosome:_1	AUGUSTUS	exon	108580883	108580970	.	+	.	ID=g3739.t2.exon2;Parent=g3739.t2;
OX031006.1_Pollenia_amentaria_genome_assembly,_chromosome:_1	AUGUSTUS	stop_codon	108580968	108580970	.	+	0	ID=g3739.t2.stop1;Parent=g3739.t2;
OX031006.1_Pollenia_amentaria_genome_assembly,_chromosome:_1	AUGUSTUS	gene	108616262	108624627	.	+	.	ID=g3740;
OX031006.1_Pollenia_amentaria_genome_assembly,_chromosome:_1	AUGUSTUS	mRNA	108616262	108624627	0.44	+	.	ID=g3740.t1;Parent=g3740;
OX031006.1_Pollenia_amentaria_genome_assembly,_chromosome:_1	AUGUSTUS	start_codon	108616262	108616264	.	+	0	ID=g3740.t1.start1;Parent=g3740.t1;
OX031006.1_Pollenia_amentaria_genome_assembly,_chromosome:_1	AUGUSTUS	CDS	108616262	108616482	1	+	0	ID=g3740.t1.CDS1;Parent=g3740.t1;
OX031006.1_Pollenia_amentaria_genome_assembly,_chromosome:_1	AUGUSTUS	exon	108616262	108616482	.	+	.	ID=g3740.t1.exon1;Parent=g3740.t1;
OX031006.1_Pollenia_amentaria_genome_assembly,_chromosome:_1	AUGUSTUS	intron	108616483	108620326	1	+	.	ID=g3740.t1.intron1;Parent=g3740.t1;
OX031006.1_Pollenia_amentaria_genome_assembly,_chromosome:_1	AUGUSTUS	CDS	108620327	108620543	0.49	+	1	ID=g3740.t1.CDS2;Parent=g3740.t1;
OX031006.1_Pollenia_amentaria_genome_assembly,_chromosome:_1	AUGUSTUS	exon	108620327	108620543	.	+	.	ID=g3740.t1.exon2;Parent=g3740.t1;
OX031006.1_Pollenia_amentaria_genome_assembly,_chromosome:_1	AUGUSTUS	intron	108620544	108624408	0.47	+	.	ID=g3740.t1.intron2;Parent=g3740.t1;
OX031006.1_Pollenia_amentaria_genome_assembly,_chromosome:_1	AUGUSTUS	CDS	108624409	108624627	0.44	+	0	ID=g3740.t1.CDS3;Parent=g3740.t1;
OX031006.1_Pollenia_amentaria_genome_assembly,_chromosome:_1	AUGUSTUS	exon	108624409	108624627	.	+	.	ID=g3740.t1.exon3;Parent=g3740.t1;
OX031006.1_Pollenia_amentaria_genome_assembly,_chromosome:_1	AUGUSTUS	stop_codon	108624625	108624627	.	+	0	ID=g3740.t1.stop1;Parent=g3740.t1;
OX031006.1_Pollenia_amentaria_genome_assembly,_chromosome:_1	GeneMark.hmm3	mRNA	108616265	108620555	.	+	.	ID=g3740.t2;Parent=g3740;
OX031006.1_Pollenia_amentaria_genome_assembly,_chromosome:_1	GeneMark.hmm3	start_codon	108616265	108616267	.	+	0	ID=g3740.t2.start1;Parent=g3740.t2;
OX031006.1_Pollenia_amentaria_genome_assembly,_chromosome:_1	GeneMark.hmm3	CDS	108616265	108616482	.	+	0	ID=g3740.t2.CDS1;Parent=g3740.t2;
OX031006.1_Pollenia_amentaria_genome_assembly,_chromosome:_1	GeneMark.hmm3	exon	108616265	108616482	0	+	.	ID=g3740.t2.exon1;Parent=g3740.t2;
OX031006.1_Pollenia_amentaria_genome_assembly,_chromosome:_1	GeneMark.hmm3	intron	108616483	108620326	.	+	1	ID=g3740.t2.intron1;Parent=g3740.t2;
OX031006.1_Pollenia_amentaria_genome_assembly,_chromosome:_1	GeneMark.hmm3	CDS	108620327	108620555	.	+	1	ID=g3740.t2.CDS2;Parent=g3740.t2;
OX031006.1_Pollenia_amentaria_genome_assembly,_chromosome:_1	GeneMark.hmm3	exon	108620327	108620555	0	+	.	ID=g3740.t2.exon2;Parent=g3740.t2;
OX031006.1_Pollenia_amentaria_genome_assembly,_chromosome:_1	GeneMark.hmm3	stop_codon	108620553	108620555	.	+	0	ID=g3740.t2.stop1;Parent=g3740.t2;
OX031006.1_Pollenia_amentaria_genome_assembly,_chromosome:_1	AUGUSTUS	gene	108644310	108644555	.	-	.	ID=g3741;
OX031006.1_Pollenia_amentaria_genome_assembly,_chromosome:_1	AUGUSTUS	mRNA	108644310	108644555	1	-	.	ID=g3741.t1;Parent=g3741;
OX031006.1_Pollenia_amentaria_genome_assembly,_chromosome:_1	AUGUSTUS	stop_codon	108644310	108644312	.	-	0	ID=g3741.t1.stop1;Parent=g3741.t1;
OX031006.1_Pollenia_amentaria_genome_assembly,_chromosome:_1	AUGUSTUS	CDS	108644310	108644555	1	-	0	ID=g3741.t1.CDS1;Parent=g3741.t1;
OX031006.1_Pollenia_amentaria_genome_assembly,_chromosome:_1	AUGUSTUS	exon	108644310	108644555	.	-	.	ID=g3741.t1.exon1;Parent=g3741.t1;
OX031006.1_Pollenia_amentaria_genome_assembly,_chromosome:_1	AUGUSTUS	start_codon	108644553	108644555	.	-	0	ID=g3741.t1.start1;Parent=g3741.t1;
OX031006.1_Pollenia_amentaria_genome_assembly,_chromosome:_1	AUGUSTUS	gene	108647008	108651878	.	-	.	ID=g3742;
OX031006.1_Pollenia_amentaria_genome_assembly,_chromosome:_1	AUGUSTUS	mRNA	108647008	108651878	0.36	-	.	ID=g3742.t1;Parent=g3742;
OX031006.1_Pollenia_amentaria_genome_assembly,_chromosome:_1	AUGUSTUS	stop_codon	108647008	108647010	.	-	0	ID=g3742.t1.stop1;Parent=g3742.t1;
OX031006.1_Pollenia_amentaria_genome_assembly,_chromosome:_1	AUGUSTUS	CDS	108647008	108647069	0.96	-	2	ID=g3742.t1.CDS1;Parent=g3742.t1;
OX031006.1_Pollenia_amentaria_genome_assembly,_chromosome:_1	AUGUSTUS	exon	108647008	108647069	.	-	.	ID=g3742.t1.exon1;Parent=g3742.t1;
OX031006.1_Pollenia_amentaria_genome_assembly,_chromosome:_1	AUGUSTUS	intron	108647070	108648454	0.59	-	.	ID=g3742.t1.intron1;Parent=g3742.t1;
OX031006.1_Pollenia_amentaria_genome_assembly,_chromosome:_1	AUGUSTUS	CDS	108648455	108649242	0.46	-	1	ID=g3742.t1.CDS2;Parent=g3742.t1;
OX031006.1_Pollenia_amentaria_genome_assembly,_chromosome:_1	AUGUSTUS	exon	108648455	108649242	.	-	.	ID=g3742.t1.exon2;Parent=g3742.t1;
OX031006.1_Pollenia_amentaria_genome_assembly,_chromosome:_1	AUGUSTUS	intron	108649243	108651765	0.58	-	.	ID=g3742.t1.intron2;Parent=g3742.t1;
OX031006.1_Pollenia_amentaria_genome_assembly,_chromosome:_1	AUGUSTUS	CDS	108651766	108651878	0.58	-	0	ID=g3742.t1.CDS3;Parent=g3742.t1;
OX031006.1_Pollenia_amentaria_genome_assembly,_chromosome:_1	AUGUSTUS	exon	108651766	108651878	.	-	.	ID=g3742.t1.exon3;Parent=g3742.t1;
OX031006.1_Pollenia_amentaria_genome_assembly,_chromosome:_1	AUGUSTUS	start_codon	108651876	108651878	.	-	0	ID=g3742.t1.start1;Parent=g3742.t1;
OX031006.1_Pollenia_amentaria_genome_assembly,_chromosome:_1	AUGUSTUS	gene	108651902	108652180	.	-	.	ID=g3743;
OX031006.1_Pollenia_amentaria_genome_assembly,_chromosome:_1	AUGUSTUS	mRNA	108651902	108652180	0.69	-	.	ID=g3743.t1;Parent=g3743;
OX031006.1_Pollenia_amentaria_genome_assembly,_chromosome:_1	AUGUSTUS	stop_codon	108651902	108651904	.	-	0	ID=g3743.t1.stop1;Parent=g3743.t1;
OX031006.1_Pollenia_amentaria_genome_assembly,_chromosome:_1	AUGUSTUS	CDS	108651902	108652180	0.69	-	0	ID=g3743.t1.CDS1;Parent=g3743.t1;
OX031006.1_Pollenia_amentaria_genome_assembly,_chromosome:_1	AUGUSTUS	exon	108651902	108652180	.	-	.	ID=g3743.t1.exon1;Parent=g3743.t1;
OX031006.1_Pollenia_amentaria_genome_assembly,_chromosome:_1	AUGUSTUS	start_codon	108652178	108652180	.	-	0	ID=g3743.t1.start1;Parent=g3743.t1;
OX031006.1_Pollenia_amentaria_genome_assembly,_chromosome:_1	AUGUSTUS	gene	108652239	108652895	.	-	.	ID=g3744;
OX031006.1_Pollenia_amentaria_genome_assembly,_chromosome:_1	AUGUSTUS	mRNA	108652239	108652895	1	-	.	ID=g3744.t1;Parent=g3744;
OX031006.1_Pollenia_amentaria_genome_assembly,_chromosome:_1	AUGUSTUS	stop_codon	108652239	108652241	.	-	0	ID=g3744.t1.stop1;Parent=g3744.t1;
OX031006.1_Pollenia_amentaria_genome_assembly,_chromosome:_1	AUGUSTUS	CDS	108652239	108652895	1	-	0	ID=g3744.t1.CDS1;Parent=g3744.t1;
OX031006.1_Pollenia_amentaria_genome_assembly,_chromosome:_1	AUGUSTUS	exon	108652239	108652895	.	-	.	ID=g3744.t1.exon1;Parent=g3744.t1;
OX031006.1_Pollenia_amentaria_genome_assembly,_chromosome:_1	AUGUSTUS	start_codon	108652893	108652895	.	-	0	ID=g3744.t1.start1;Parent=g3744.t1;
OX031006.1_Pollenia_amentaria_genome_assembly,_chromosome:_1	AUGUSTUS	gene	108652922	108653299	.	-	.	ID=g3745;
OX031006.1_Pollenia_amentaria_genome_assembly,_chromosome:_1	AUGUSTUS	mRNA	108652922	108653299	1	-	.	ID=g3745.t1;Parent=g3745;
OX031006.1_Pollenia_amentaria_genome_assembly,_chromosome:_1	AUGUSTUS	stop_codon	108652922	108652924	.	-	0	ID=g3745.t1.stop1;Parent=g3745.t1;
OX031006.1_Pollenia_amentaria_genome_assembly,_chromosome:_1	AUGUSTUS	CDS	108652922	108653299	1	-	0	ID=g3745.t1.CDS1;Parent=g3745.t1;
OX031006.1_Pollenia_amentaria_genome_assembly,_chromosome:_1	AUGUSTUS	exon	108652922	108653299	.	-	.	ID=g3745.t1.exon1;Parent=g3745.t1;
OX031006.1_Pollenia_amentaria_genome_assembly,_chromosome:_1	AUGUSTUS	start_codon	108653297	108653299	.	-	0	ID=g3745.t1.start1;Parent=g3745.t1;
OX031006.1_Pollenia_amentaria_genome_assembly,_chromosome:_1	AUGUSTUS	gene	108655648	108656283	.	-	.	ID=g3746;
OX031006.1_Pollenia_amentaria_genome_assembly,_chromosome:_1	AUGUSTUS	mRNA	108655648	108656283	0.99	-	.	ID=g3746.t1;Parent=g3746;
OX031006.1_Pollenia_amentaria_genome_assembly,_chromosome:_1	AUGUSTUS	stop_codon	108655648	108655650	.	-	0	ID=g3746.t1.stop1;Parent=g3746.t1;
OX031006.1_Pollenia_amentaria_genome_assembly,_chromosome:_1	AUGUSTUS	CDS	108655648	108656283	0.99	-	0	ID=g3746.t1.CDS1;Parent=g3746.t1;
OX031006.1_Pollenia_amentaria_genome_assembly,_chromosome:_1	AUGUSTUS	exon	108655648	108656283	.	-	.	ID=g3746.t1.exon1;Parent=g3746.t1;
OX031006.1_Pollenia_amentaria_genome_assembly,_chromosome:_1	AUGUSTUS	start_codon	108656281	108656283	.	-	0	ID=g3746.t1.start1;Parent=g3746.t1;
OX031006.1_Pollenia_amentaria_genome_assembly,_chromosome:_1	AUGUSTUS	gene	108657912	108669347	.	+	.	ID=g3747;
OX031006.1_Pollenia_amentaria_genome_assembly,_chromosome:_1	AUGUSTUS	mRNA	108657912	108669347	1	+	.	ID=g3747.t1;Parent=g3747;
OX031006.1_Pollenia_amentaria_genome_assembly,_chromosome:_1	AUGUSTUS	start_codon	108657912	108657914	.	+	0	ID=g3747.t1.start1;Parent=g3747.t1;
OX031006.1_Pollenia_amentaria_genome_assembly,_chromosome:_1	AUGUSTUS	CDS	108657912	108657960	1	+	0	ID=g3747.t1.CDS1;Parent=g3747.t1;
OX031006.1_Pollenia_amentaria_genome_assembly,_chromosome:_1	AUGUSTUS	exon	108657912	108657960	.	+	.	ID=g3747.t1.exon1;Parent=g3747.t1;
OX031006.1_Pollenia_amentaria_genome_assembly,_chromosome:_1	AUGUSTUS	intron	108657961	108664075	1	+	.	ID=g3747.t1.intron1;Parent=g3747.t1;
OX031006.1_Pollenia_amentaria_genome_assembly,_chromosome:_1	AUGUSTUS	CDS	108664076	108664260	1	+	2	ID=g3747.t1.CDS2;Parent=g3747.t1;
OX031006.1_Pollenia_amentaria_genome_assembly,_chromosome:_1	AUGUSTUS	exon	108664076	108664260	.	+	.	ID=g3747.t1.exon2;Parent=g3747.t1;
OX031006.1_Pollenia_amentaria_genome_assembly,_chromosome:_1	AUGUSTUS	intron	108664261	108664330	1	+	.	ID=g3747.t1.intron2;Parent=g3747.t1;
OX031006.1_Pollenia_amentaria_genome_assembly,_chromosome:_1	AUGUSTUS	CDS	108664331	108664471	1	+	0	ID=g3747.t1.CDS3;Parent=g3747.t1;
OX031006.1_Pollenia_amentaria_genome_assembly,_chromosome:_1	AUGUSTUS	exon	108664331	108664471	.	+	.	ID=g3747.t1.exon3;Parent=g3747.t1;
OX031006.1_Pollenia_amentaria_genome_assembly,_chromosome:_1	AUGUSTUS	intron	108664472	108669188	1	+	.	ID=g3747.t1.intron3;Parent=g3747.t1;
OX031006.1_Pollenia_amentaria_genome_assembly,_chromosome:_1	AUGUSTUS	CDS	108669189	108669347	1	+	0	ID=g3747.t1.CDS4;Parent=g3747.t1;
OX031006.1_Pollenia_amentaria_genome_assembly,_chromosome:_1	AUGUSTUS	exon	108669189	108669347	.	+	.	ID=g3747.t1.exon4;Parent=g3747.t1;
OX031006.1_Pollenia_amentaria_genome_assembly,_chromosome:_1	AUGUSTUS	stop_codon	108669345	108669347	.	+	0	ID=g3747.t1.stop1;Parent=g3747.t1;
OX031006.1_Pollenia_amentaria_genome_assembly,_chromosome:_1	AUGUSTUS	gene	108670533	108671360	.	-	.	ID=g3748;
OX031006.1_Pollenia_amentaria_genome_assembly,_chromosome:_1	AUGUSTUS	mRNA	108670533	108671360	0.88	-	.	ID=g3748.t1;Parent=g3748;
OX031006.1_Pollenia_amentaria_genome_assembly,_chromosome:_1	AUGUSTUS	stop_codon	108670533	108670535	.	-	0	ID=g3748.t1.stop1;Parent=g3748.t1;
OX031006.1_Pollenia_amentaria_genome_assembly,_chromosome:_1	AUGUSTUS	CDS	108670533	108670747	0.95	-	2	ID=g3748.t1.CDS1;Parent=g3748.t1;
OX031006.1_Pollenia_amentaria_genome_assembly,_chromosome:_1	AUGUSTUS	exon	108670533	108670747	.	-	.	ID=g3748.t1.exon1;Parent=g3748.t1;
OX031006.1_Pollenia_amentaria_genome_assembly,_chromosome:_1	AUGUSTUS	intron	108670748	108671038	0.88	-	.	ID=g3748.t1.intron1;Parent=g3748.t1;
OX031006.1_Pollenia_amentaria_genome_assembly,_chromosome:_1	AUGUSTUS	CDS	108671039	108671360	0.88	-	0	ID=g3748.t1.CDS2;Parent=g3748.t1;
OX031006.1_Pollenia_amentaria_genome_assembly,_chromosome:_1	AUGUSTUS	exon	108671039	108671360	.	-	.	ID=g3748.t1.exon2;Parent=g3748.t1;
OX031006.1_Pollenia_amentaria_genome_assembly,_chromosome:_1	AUGUSTUS	start_codon	108671358	108671360	.	-	0	ID=g3748.t1.start1;Parent=g3748.t1;
OX031006.1_Pollenia_amentaria_genome_assembly,_chromosome:_1	AUGUSTUS	gene	108672594	108673421	.	-	.	ID=g3749;
OX031006.1_Pollenia_amentaria_genome_assembly,_chromosome:_1	AUGUSTUS	mRNA	108672594	108673421	0.99	-	.	ID=g3749.t1;Parent=g3749;
OX031006.1_Pollenia_amentaria_genome_assembly,_chromosome:_1	AUGUSTUS	stop_codon	108672594	108672596	.	-	0	ID=g3749.t1.stop1;Parent=g3749.t1;
OX031006.1_Pollenia_amentaria_genome_assembly,_chromosome:_1	AUGUSTUS	CDS	108672594	108673421	0.99	-	0	ID=g3749.t1.CDS1;Parent=g3749.t1;
OX031006.1_Pollenia_amentaria_genome_assembly,_chromosome:_1	AUGUSTUS	exon	108672594	108673421	.	-	.	ID=g3749.t1.exon1;Parent=g3749.t1;
OX031006.1_Pollenia_amentaria_genome_assembly,_chromosome:_1	AUGUSTUS	start_codon	108673419	108673421	.	-	0	ID=g3749.t1.start1;Parent=g3749.t1;
OX031006.1_Pollenia_amentaria_genome_assembly,_chromosome:_1	AUGUSTUS	gene	108698480	108702660	.	-	.	ID=g3750;
OX031006.1_Pollenia_amentaria_genome_assembly,_chromosome:_1	AUGUSTUS	mRNA	108701731	108702660	0.53	-	.	ID=g3750.t1;Parent=g3750;
OX031006.1_Pollenia_amentaria_genome_assembly,_chromosome:_1	AUGUSTUS	stop_codon	108701731	108701733	.	-	0	ID=g3750.t1.stop1;Parent=g3750.t1;
OX031006.1_Pollenia_amentaria_genome_assembly,_chromosome:_1	AUGUSTUS	CDS	108701731	108701738	0.73	-	2	ID=g3750.t1.CDS1;Parent=g3750.t1;
OX031006.1_Pollenia_amentaria_genome_assembly,_chromosome:_1	AUGUSTUS	exon	108701731	108701738	.	-	.	ID=g3750.t1.exon1;Parent=g3750.t1;
OX031006.1_Pollenia_amentaria_genome_assembly,_chromosome:_1	AUGUSTUS	intron	108701739	108701805	0.73	-	.	ID=g3750.t1.intron1;Parent=g3750.t1;
OX031006.1_Pollenia_amentaria_genome_assembly,_chromosome:_1	AUGUSTUS	CDS	108701806	108702487	0.63	-	0	ID=g3750.t1.CDS2;Parent=g3750.t1;
OX031006.1_Pollenia_amentaria_genome_assembly,_chromosome:_1	AUGUSTUS	exon	108701806	108702487	.	-	.	ID=g3750.t1.exon2;Parent=g3750.t1;
OX031006.1_Pollenia_amentaria_genome_assembly,_chromosome:_1	AUGUSTUS	intron	108702488	108702576	0.67	-	.	ID=g3750.t1.intron2;Parent=g3750.t1;
OX031006.1_Pollenia_amentaria_genome_assembly,_chromosome:_1	AUGUSTUS	CDS	108702577	108702660	0.68	-	0	ID=g3750.t1.CDS3;Parent=g3750.t1;
OX031006.1_Pollenia_amentaria_genome_assembly,_chromosome:_1	AUGUSTUS	exon	108702577	108702660	.	-	.	ID=g3750.t1.exon3;Parent=g3750.t1;
OX031006.1_Pollenia_amentaria_genome_assembly,_chromosome:_1	AUGUSTUS	start_codon	108702658	108702660	.	-	0	ID=g3750.t1.start1;Parent=g3750.t1;
OX031006.1_Pollenia_amentaria_genome_assembly,_chromosome:_1	AUGUSTUS	mRNA	108698480	108702660	0.24	-	.	ID=g3750.t2;Parent=g3750;
OX031006.1_Pollenia_amentaria_genome_assembly,_chromosome:_1	AUGUSTUS	stop_codon	108698480	108698482	.	-	0	ID=g3750.t2.stop1;Parent=g3750.t2;
OX031006.1_Pollenia_amentaria_genome_assembly,_chromosome:_1	AUGUSTUS	CDS	108698480	108700654	0.46	-	0	ID=g3750.t2.CDS1;Parent=g3750.t2;
OX031006.1_Pollenia_amentaria_genome_assembly,_chromosome:_1	AUGUSTUS	exon	108698480	108700654	.	-	.	ID=g3750.t2.exon1;Parent=g3750.t2;
OX031006.1_Pollenia_amentaria_genome_assembly,_chromosome:_1	AUGUSTUS	intron	108700655	108701131	0.42	-	.	ID=g3750.t2.intron1;Parent=g3750.t2;
OX031006.1_Pollenia_amentaria_genome_assembly,_chromosome:_1	AUGUSTUS	CDS	108701132	108702487	0.35	-	0	ID=g3750.t2.CDS2;Parent=g3750.t2;
OX031006.1_Pollenia_amentaria_genome_assembly,_chromosome:_1	AUGUSTUS	exon	108701132	108702487	.	-	.	ID=g3750.t2.exon2;Parent=g3750.t2;
OX031006.1_Pollenia_amentaria_genome_assembly,_chromosome:_1	AUGUSTUS	intron	108702488	108702576	0.63	-	.	ID=g3750.t2.intron2;Parent=g3750.t2;
OX031006.1_Pollenia_amentaria_genome_assembly,_chromosome:_1	AUGUSTUS	CDS	108702577	108702660	0.68	-	0	ID=g3750.t2.CDS3;Parent=g3750.t2;
OX031006.1_Pollenia_amentaria_genome_assembly,_chromosome:_1	AUGUSTUS	exon	108702577	108702660	.	-	.	ID=g3750.t2.exon3;Parent=g3750.t2;
OX031006.1_Pollenia_amentaria_genome_assembly,_chromosome:_1	AUGUSTUS	start_codon	108702658	108702660	.	-	0	ID=g3750.t2.start1;Parent=g3750.t2;
OX031006.1_Pollenia_amentaria_genome_assembly,_chromosome:_1	AUGUSTUS	gene	108706743	108707780	.	+	.	ID=g3751;
OX031006.1_Pollenia_amentaria_genome_assembly,_chromosome:_1	AUGUSTUS	mRNA	108706743	108707780	0.4	+	.	ID=g3751.t1;Parent=g3751;
OX031006.1_Pollenia_amentaria_genome_assembly,_chromosome:_1	AUGUSTUS	start_codon	108706743	108706745	.	+	0	ID=g3751.t1.start1;Parent=g3751.t1;
OX031006.1_Pollenia_amentaria_genome_assembly,_chromosome:_1	AUGUSTUS	CDS	108706743	108706746	0.75	+	0	ID=g3751.t1.CDS1;Parent=g3751.t1;
OX031006.1_Pollenia_amentaria_genome_assembly,_chromosome:_1	AUGUSTUS	exon	108706743	108706746	.	+	.	ID=g3751.t1.exon1;Parent=g3751.t1;
OX031006.1_Pollenia_amentaria_genome_assembly,_chromosome:_1	AUGUSTUS	intron	108706747	108706800	0.75	+	.	ID=g3751.t1.intron1;Parent=g3751.t1;
OX031006.1_Pollenia_amentaria_genome_assembly,_chromosome:_1	AUGUSTUS	CDS	108706801	108707780	0.4	+	2	ID=g3751.t1.CDS2;Parent=g3751.t1;
OX031006.1_Pollenia_amentaria_genome_assembly,_chromosome:_1	AUGUSTUS	exon	108706801	108707780	.	+	.	ID=g3751.t1.exon2;Parent=g3751.t1;
OX031006.1_Pollenia_amentaria_genome_assembly,_chromosome:_1	AUGUSTUS	stop_codon	108707778	108707780	.	+	0	ID=g3751.t1.stop1;Parent=g3751.t1;
OX031006.1_Pollenia_amentaria_genome_assembly,_chromosome:_1	AUGUSTUS	gene	108706869	108707780	.	+	.	ID=g3752;
OX031006.1_Pollenia_amentaria_genome_assembly,_chromosome:_1	AUGUSTUS	mRNA	108706869	108707780	1	+	.	ID=g3752.t1;Parent=g3752;
OX031006.1_Pollenia_amentaria_genome_assembly,_chromosome:_1	AUGUSTUS	start_codon	108706869	108706871	.	+	0	ID=g3752.t1.start1;Parent=g3752.t1;
OX031006.1_Pollenia_amentaria_genome_assembly,_chromosome:_1	AUGUSTUS	CDS	108706869	108707780	1	+	0	ID=g3752.t1.CDS1;Parent=g3752.t1;
OX031006.1_Pollenia_amentaria_genome_assembly,_chromosome:_1	AUGUSTUS	exon	108706869	108707780	.	+	.	ID=g3752.t1.exon1;Parent=g3752.t1;
OX031006.1_Pollenia_amentaria_genome_assembly,_chromosome:_1	AUGUSTUS	stop_codon	108707778	108707780	.	+	0	ID=g3752.t1.stop1;Parent=g3752.t1;
OX031006.1_Pollenia_amentaria_genome_assembly,_chromosome:_1	AUGUSTUS	gene	108710456	108710736	.	-	.	ID=g3753;
OX031006.1_Pollenia_amentaria_genome_assembly,_chromosome:_1	AUGUSTUS	mRNA	108710456	108710736	0.76	-	.	ID=g3753.t1;Parent=g3753;
OX031006.1_Pollenia_amentaria_genome_assembly,_chromosome:_1	AUGUSTUS	stop_codon	108710456	108710458	.	-	0	ID=g3753.t1.stop1;Parent=g3753.t1;
OX031006.1_Pollenia_amentaria_genome_assembly,_chromosome:_1	AUGUSTUS	CDS	108710456	108710562	0.76	-	2	ID=g3753.t1.CDS1;Parent=g3753.t1;
OX031006.1_Pollenia_amentaria_genome_assembly,_chromosome:_1	AUGUSTUS	exon	108710456	108710562	.	-	.	ID=g3753.t1.exon1;Parent=g3753.t1;
OX031006.1_Pollenia_amentaria_genome_assembly,_chromosome:_1	AUGUSTUS	intron	108710563	108710642	0.76	-	.	ID=g3753.t1.intron1;Parent=g3753.t1;
OX031006.1_Pollenia_amentaria_genome_assembly,_chromosome:_1	AUGUSTUS	CDS	108710643	108710736	1	-	0	ID=g3753.t1.CDS2;Parent=g3753.t1;
OX031006.1_Pollenia_amentaria_genome_assembly,_chromosome:_1	AUGUSTUS	exon	108710643	108710736	.	-	.	ID=g3753.t1.exon2;Parent=g3753.t1;
OX031006.1_Pollenia_amentaria_genome_assembly,_chromosome:_1	AUGUSTUS	start_codon	108710734	108710736	.	-	0	ID=g3753.t1.start1;Parent=g3753.t1;
OX031006.1_Pollenia_amentaria_genome_assembly,_chromosome:_1	AUGUSTUS	gene	108721222	108722302	.	+	.	ID=g3754;
OX031006.1_Pollenia_amentaria_genome_assembly,_chromosome:_1	AUGUSTUS	mRNA	108721222	108722302	0.73	+	.	ID=g3754.t1;Parent=g3754;
OX031006.1_Pollenia_amentaria_genome_assembly,_chromosome:_1	AUGUSTUS	start_codon	108721222	108721224	.	+	0	ID=g3754.t1.start1;Parent=g3754.t1;
OX031006.1_Pollenia_amentaria_genome_assembly,_chromosome:_1	AUGUSTUS	CDS	108721222	108721666	0.78	+	0	ID=g3754.t1.CDS1;Parent=g3754.t1;
OX031006.1_Pollenia_amentaria_genome_assembly,_chromosome:_1	AUGUSTUS	exon	108721222	108721666	.	+	.	ID=g3754.t1.exon1;Parent=g3754.t1;
OX031006.1_Pollenia_amentaria_genome_assembly,_chromosome:_1	AUGUSTUS	intron	108721667	108721847	0.77	+	.	ID=g3754.t1.intron1;Parent=g3754.t1;
OX031006.1_Pollenia_amentaria_genome_assembly,_chromosome:_1	AUGUSTUS	CDS	108721848	108722086	0.78	+	2	ID=g3754.t1.CDS2;Parent=g3754.t1;
OX031006.1_Pollenia_amentaria_genome_assembly,_chromosome:_1	AUGUSTUS	exon	108721848	108722086	.	+	.	ID=g3754.t1.exon2;Parent=g3754.t1;
OX031006.1_Pollenia_amentaria_genome_assembly,_chromosome:_1	AUGUSTUS	intron	108722087	108722233	0.87	+	.	ID=g3754.t1.intron2;Parent=g3754.t1;
OX031006.1_Pollenia_amentaria_genome_assembly,_chromosome:_1	AUGUSTUS	CDS	108722234	108722302	0.99	+	0	ID=g3754.t1.CDS3;Parent=g3754.t1;
OX031006.1_Pollenia_amentaria_genome_assembly,_chromosome:_1	AUGUSTUS	exon	108722234	108722302	.	+	.	ID=g3754.t1.exon3;Parent=g3754.t1;
OX031006.1_Pollenia_amentaria_genome_assembly,_chromosome:_1	AUGUSTUS	stop_codon	108722300	108722302	.	+	0	ID=g3754.t1.stop1;Parent=g3754.t1;
OX031006.1_Pollenia_amentaria_genome_assembly,_chromosome:_1	AUGUSTUS	gene	108763066	108763873	.	+	.	ID=g3755;
OX031006.1_Pollenia_amentaria_genome_assembly,_chromosome:_1	AUGUSTUS	mRNA	108763066	108763873	1	+	.	ID=g3755.t1;Parent=g3755;
OX031006.1_Pollenia_amentaria_genome_assembly,_chromosome:_1	AUGUSTUS	start_codon	108763066	108763068	.	+	0	ID=g3755.t1.start1;Parent=g3755.t1;
OX031006.1_Pollenia_amentaria_genome_assembly,_chromosome:_1	AUGUSTUS	CDS	108763066	108763093	1	+	0	ID=g3755.t1.CDS1;Parent=g3755.t1;
OX031006.1_Pollenia_amentaria_genome_assembly,_chromosome:_1	AUGUSTUS	exon	108763066	108763093	.	+	.	ID=g3755.t1.exon1;Parent=g3755.t1;
OX031006.1_Pollenia_amentaria_genome_assembly,_chromosome:_1	AUGUSTUS	intron	108763094	108763157	1	+	.	ID=g3755.t1.intron1;Parent=g3755.t1;
OX031006.1_Pollenia_amentaria_genome_assembly,_chromosome:_1	AUGUSTUS	CDS	108763158	108763204	1	+	2	ID=g3755.t1.CDS2;Parent=g3755.t1;
OX031006.1_Pollenia_amentaria_genome_assembly,_chromosome:_1	AUGUSTUS	exon	108763158	108763204	.	+	.	ID=g3755.t1.exon2;Parent=g3755.t1;
OX031006.1_Pollenia_amentaria_genome_assembly,_chromosome:_1	AUGUSTUS	intron	108763205	108763276	1	+	.	ID=g3755.t1.intron2;Parent=g3755.t1;
OX031006.1_Pollenia_amentaria_genome_assembly,_chromosome:_1	AUGUSTUS	CDS	108763277	108763873	1	+	0	ID=g3755.t1.CDS3;Parent=g3755.t1;
OX031006.1_Pollenia_amentaria_genome_assembly,_chromosome:_1	AUGUSTUS	exon	108763277	108763873	.	+	.	ID=g3755.t1.exon3;Parent=g3755.t1;
OX031006.1_Pollenia_amentaria_genome_assembly,_chromosome:_1	AUGUSTUS	stop_codon	108763871	108763873	.	+	0	ID=g3755.t1.stop1;Parent=g3755.t1;
OX031006.1_Pollenia_amentaria_genome_assembly,_chromosome:_1	AUGUSTUS	mRNA	108763066	108763873	0.91	+	.	ID=g3755.t2;Parent=g3755;
OX031006.1_Pollenia_amentaria_genome_assembly,_chromosome:_1	AUGUSTUS	start_codon	108763066	108763068	.	+	0	ID=g3755.t2.start1;Parent=g3755.t2;
OX031006.1_Pollenia_amentaria_genome_assembly,_chromosome:_1	AUGUSTUS	CDS	108763066	108763093	1	+	0	ID=g3755.t2.CDS1;Parent=g3755.t2;
OX031006.1_Pollenia_amentaria_genome_assembly,_chromosome:_1	AUGUSTUS	exon	108763066	108763093	.	+	.	ID=g3755.t2.exon1;Parent=g3755.t2;
OX031006.1_Pollenia_amentaria_genome_assembly,_chromosome:_1	AUGUSTUS	intron	108763094	108763157	1	+	.	ID=g3755.t2.intron1;Parent=g3755.t2;
OX031006.1_Pollenia_amentaria_genome_assembly,_chromosome:_1	AUGUSTUS	CDS	108763158	108763204	1	+	2	ID=g3755.t2.CDS2;Parent=g3755.t2;
OX031006.1_Pollenia_amentaria_genome_assembly,_chromosome:_1	AUGUSTUS	exon	108763158	108763204	.	+	.	ID=g3755.t2.exon2;Parent=g3755.t2;
OX031006.1_Pollenia_amentaria_genome_assembly,_chromosome:_1	AUGUSTUS	intron	108763205	108763276	1	+	.	ID=g3755.t2.intron2;Parent=g3755.t2;
OX031006.1_Pollenia_amentaria_genome_assembly,_chromosome:_1	AUGUSTUS	CDS	108763277	108763327	0.91	+	0	ID=g3755.t2.CDS3;Parent=g3755.t2;
OX031006.1_Pollenia_amentaria_genome_assembly,_chromosome:_1	AUGUSTUS	exon	108763277	108763327	.	+	.	ID=g3755.t2.exon3;Parent=g3755.t2;
OX031006.1_Pollenia_amentaria_genome_assembly,_chromosome:_1	AUGUSTUS	intron	108763328	108763387	0.91	+	.	ID=g3755.t2.intron3;Parent=g3755.t2;
OX031006.1_Pollenia_amentaria_genome_assembly,_chromosome:_1	AUGUSTUS	CDS	108763388	108763873	0.91	+	0	ID=g3755.t2.CDS4;Parent=g3755.t2;
OX031006.1_Pollenia_amentaria_genome_assembly,_chromosome:_1	AUGUSTUS	exon	108763388	108763873	.	+	.	ID=g3755.t2.exon4;Parent=g3755.t2;
OX031006.1_Pollenia_amentaria_genome_assembly,_chromosome:_1	AUGUSTUS	stop_codon	108763871	108763873	.	+	0	ID=g3755.t2.stop1;Parent=g3755.t2;
OX031006.1_Pollenia_amentaria_genome_assembly,_chromosome:_1	AUGUSTUS	gene	108807138	108807928	.	+	.	ID=g3756;
OX031006.1_Pollenia_amentaria_genome_assembly,_chromosome:_1	AUGUSTUS	mRNA	108807138	108807928	0.57	+	.	ID=g3756.t1;Parent=g3756;
OX031006.1_Pollenia_amentaria_genome_assembly,_chromosome:_1	AUGUSTUS	start_codon	108807138	108807140	.	+	0	ID=g3756.t1.start1;Parent=g3756.t1;
OX031006.1_Pollenia_amentaria_genome_assembly,_chromosome:_1	AUGUSTUS	CDS	108807138	108807281	1	+	0	ID=g3756.t1.CDS1;Parent=g3756.t1;
OX031006.1_Pollenia_amentaria_genome_assembly,_chromosome:_1	AUGUSTUS	exon	108807138	108807281	.	+	.	ID=g3756.t1.exon1;Parent=g3756.t1;
OX031006.1_Pollenia_amentaria_genome_assembly,_chromosome:_1	AUGUSTUS	intron	108807282	108807344	1	+	.	ID=g3756.t1.intron1;Parent=g3756.t1;
OX031006.1_Pollenia_amentaria_genome_assembly,_chromosome:_1	AUGUSTUS	CDS	108807345	108807638	0.57	+	0	ID=g3756.t1.CDS2;Parent=g3756.t1;
OX031006.1_Pollenia_amentaria_genome_assembly,_chromosome:_1	AUGUSTUS	exon	108807345	108807638	.	+	.	ID=g3756.t1.exon2;Parent=g3756.t1;
OX031006.1_Pollenia_amentaria_genome_assembly,_chromosome:_1	AUGUSTUS	intron	108807639	108807700	0.57	+	.	ID=g3756.t1.intron2;Parent=g3756.t1;
OX031006.1_Pollenia_amentaria_genome_assembly,_chromosome:_1	AUGUSTUS	CDS	108807701	108807928	0.57	+	0	ID=g3756.t1.CDS3;Parent=g3756.t1;
OX031006.1_Pollenia_amentaria_genome_assembly,_chromosome:_1	AUGUSTUS	exon	108807701	108807928	.	+	.	ID=g3756.t1.exon3;Parent=g3756.t1;
OX031006.1_Pollenia_amentaria_genome_assembly,_chromosome:_1	AUGUSTUS	stop_codon	108807926	108807928	.	+	0	ID=g3756.t1.stop1;Parent=g3756.t1;
OX031006.1_Pollenia_amentaria_genome_assembly,_chromosome:_1	AUGUSTUS	gene	108847380	108851502	.	-	.	ID=g3757;
OX031006.1_Pollenia_amentaria_genome_assembly,_chromosome:_1	AUGUSTUS	mRNA	108847380	108851502	0.73	-	.	ID=g3757.t1;Parent=g3757;
OX031006.1_Pollenia_amentaria_genome_assembly,_chromosome:_1	AUGUSTUS	stop_codon	108847380	108847382	.	-	0	ID=g3757.t1.stop1;Parent=g3757.t1;
OX031006.1_Pollenia_amentaria_genome_assembly,_chromosome:_1	AUGUSTUS	CDS	108847380	108847447	0.85	-	2	ID=g3757.t1.CDS1;Parent=g3757.t1;
OX031006.1_Pollenia_amentaria_genome_assembly,_chromosome:_1	AUGUSTUS	exon	108847380	108847447	.	-	.	ID=g3757.t1.exon1;Parent=g3757.t1;
OX031006.1_Pollenia_amentaria_genome_assembly,_chromosome:_1	AUGUSTUS	intron	108847448	108849023	0.73	-	.	ID=g3757.t1.intron1;Parent=g3757.t1;
OX031006.1_Pollenia_amentaria_genome_assembly,_chromosome:_1	AUGUSTUS	CDS	108849024	108851502	0.79	-	0	ID=g3757.t1.CDS2;Parent=g3757.t1;
OX031006.1_Pollenia_amentaria_genome_assembly,_chromosome:_1	AUGUSTUS	exon	108849024	108851502	.	-	.	ID=g3757.t1.exon2;Parent=g3757.t1;
OX031006.1_Pollenia_amentaria_genome_assembly,_chromosome:_1	AUGUSTUS	start_codon	108851500	108851502	.	-	0	ID=g3757.t1.start1;Parent=g3757.t1;
OX031006.1_Pollenia_amentaria_genome_assembly,_chromosome:_1	AUGUSTUS	gene	108886734	108887291	.	+	.	ID=g3758;
OX031006.1_Pollenia_amentaria_genome_assembly,_chromosome:_1	AUGUSTUS	mRNA	108886734	108887291	1	+	.	ID=g3758.t1;Parent=g3758;
OX031006.1_Pollenia_amentaria_genome_assembly,_chromosome:_1	AUGUSTUS	start_codon	108886734	108886736	.	+	0	ID=g3758.t1.start1;Parent=g3758.t1;
OX031006.1_Pollenia_amentaria_genome_assembly,_chromosome:_1	AUGUSTUS	CDS	108886734	108887291	1	+	0	ID=g3758.t1.CDS1;Parent=g3758.t1;
OX031006.1_Pollenia_amentaria_genome_assembly,_chromosome:_1	AUGUSTUS	exon	108886734	108887291	.	+	.	ID=g3758.t1.exon1;Parent=g3758.t1;
OX031006.1_Pollenia_amentaria_genome_assembly,_chromosome:_1	AUGUSTUS	stop_codon	108887289	108887291	.	+	0	ID=g3758.t1.stop1;Parent=g3758.t1;
OX031006.1_Pollenia_amentaria_genome_assembly,_chromosome:_1	AUGUSTUS	gene	108892049	108893119	.	-	.	ID=g3759;
OX031006.1_Pollenia_amentaria_genome_assembly,_chromosome:_1	AUGUSTUS	mRNA	108892049	108893119	0.91	-	.	ID=g3759.t1;Parent=g3759;
OX031006.1_Pollenia_amentaria_genome_assembly,_chromosome:_1	AUGUSTUS	stop_codon	108892049	108892051	.	-	0	ID=g3759.t1.stop1;Parent=g3759.t1;
OX031006.1_Pollenia_amentaria_genome_assembly,_chromosome:_1	AUGUSTUS	CDS	108892049	108892470	1	-	2	ID=g3759.t1.CDS1;Parent=g3759.t1;
OX031006.1_Pollenia_amentaria_genome_assembly,_chromosome:_1	AUGUSTUS	exon	108892049	108892470	.	-	.	ID=g3759.t1.exon1;Parent=g3759.t1;
OX031006.1_Pollenia_amentaria_genome_assembly,_chromosome:_1	AUGUSTUS	intron	108892471	108892608	1	-	.	ID=g3759.t1.intron1;Parent=g3759.t1;
OX031006.1_Pollenia_amentaria_genome_assembly,_chromosome:_1	AUGUSTUS	CDS	108892609	108892826	0.98	-	1	ID=g3759.t1.CDS2;Parent=g3759.t1;
OX031006.1_Pollenia_amentaria_genome_assembly,_chromosome:_1	AUGUSTUS	exon	108892609	108892826	.	-	.	ID=g3759.t1.exon2;Parent=g3759.t1;
OX031006.1_Pollenia_amentaria_genome_assembly,_chromosome:_1	AUGUSTUS	intron	108892827	108892895	0.98	-	.	ID=g3759.t1.intron2;Parent=g3759.t1;
OX031006.1_Pollenia_amentaria_genome_assembly,_chromosome:_1	AUGUSTUS	CDS	108892896	108893119	0.91	-	0	ID=g3759.t1.CDS3;Parent=g3759.t1;
OX031006.1_Pollenia_amentaria_genome_assembly,_chromosome:_1	AUGUSTUS	exon	108892896	108893119	.	-	.	ID=g3759.t1.exon3;Parent=g3759.t1;
OX031006.1_Pollenia_amentaria_genome_assembly,_chromosome:_1	AUGUSTUS	start_codon	108893117	108893119	.	-	0	ID=g3759.t1.start1;Parent=g3759.t1;
OX031006.1_Pollenia_amentaria_genome_assembly,_chromosome:_1	AUGUSTUS	gene	108893643	108894463	.	-	.	ID=g3760;
OX031006.1_Pollenia_amentaria_genome_assembly,_chromosome:_1	AUGUSTUS	mRNA	108893643	108894463	0.37	-	.	ID=g3760.t1;Parent=g3760;
OX031006.1_Pollenia_amentaria_genome_assembly,_chromosome:_1	AUGUSTUS	stop_codon	108893643	108893645	.	-	0	ID=g3760.t1.stop1;Parent=g3760.t1;
OX031006.1_Pollenia_amentaria_genome_assembly,_chromosome:_1	AUGUSTUS	CDS	108893643	108893779	0.71	-	2	ID=g3760.t1.CDS1;Parent=g3760.t1;
OX031006.1_Pollenia_amentaria_genome_assembly,_chromosome:_1	AUGUSTUS	exon	108893643	108893779	.	-	.	ID=g3760.t1.exon1;Parent=g3760.t1;
OX031006.1_Pollenia_amentaria_genome_assembly,_chromosome:_1	AUGUSTUS	intron	108893780	108894081	0.37	-	.	ID=g3760.t1.intron1;Parent=g3760.t1;
OX031006.1_Pollenia_amentaria_genome_assembly,_chromosome:_1	AUGUSTUS	CDS	108894082	108894463	0.37	-	0	ID=g3760.t1.CDS2;Parent=g3760.t1;
OX031006.1_Pollenia_amentaria_genome_assembly,_chromosome:_1	AUGUSTUS	exon	108894082	108894463	.	-	.	ID=g3760.t1.exon2;Parent=g3760.t1;
OX031006.1_Pollenia_amentaria_genome_assembly,_chromosome:_1	AUGUSTUS	start_codon	108894461	108894463	.	-	0	ID=g3760.t1.start1;Parent=g3760.t1;
OX031006.1_Pollenia_amentaria_genome_assembly,_chromosome:_1	AUGUSTUS	mRNA	108893643	108894463	0.21	-	.	ID=g3760.t2;Parent=g3760;
OX031006.1_Pollenia_amentaria_genome_assembly,_chromosome:_1	AUGUSTUS	stop_codon	108893643	108893645	.	-	0	ID=g3760.t2.stop1;Parent=g3760.t2;
OX031006.1_Pollenia_amentaria_genome_assembly,_chromosome:_1	AUGUSTUS	CDS	108893643	108893823	0.41	-	1	ID=g3760.t2.CDS1;Parent=g3760.t2;
OX031006.1_Pollenia_amentaria_genome_assembly,_chromosome:_1	AUGUSTUS	exon	108893643	108893823	.	-	.	ID=g3760.t2.exon1;Parent=g3760.t2;
OX031006.1_Pollenia_amentaria_genome_assembly,_chromosome:_1	AUGUSTUS	intron	108893824	108894032	0.21	-	.	ID=g3760.t2.intron1;Parent=g3760.t2;
OX031006.1_Pollenia_amentaria_genome_assembly,_chromosome:_1	AUGUSTUS	CDS	108894033	108894463	0.34	-	0	ID=g3760.t2.CDS2;Parent=g3760.t2;
OX031006.1_Pollenia_amentaria_genome_assembly,_chromosome:_1	AUGUSTUS	exon	108894033	108894463	.	-	.	ID=g3760.t2.exon2;Parent=g3760.t2;
OX031006.1_Pollenia_amentaria_genome_assembly,_chromosome:_1	AUGUSTUS	start_codon	108894461	108894463	.	-	0	ID=g3760.t2.start1;Parent=g3760.t2;
OX031006.1_Pollenia_amentaria_genome_assembly,_chromosome:_1	AUGUSTUS	gene	108894746	108895360	.	-	.	ID=g3761;
OX031006.1_Pollenia_amentaria_genome_assembly,_chromosome:_1	AUGUSTUS	mRNA	108894746	108895360	1	-	.	ID=g3761.t1;Parent=g3761;
OX031006.1_Pollenia_amentaria_genome_assembly,_chromosome:_1	AUGUSTUS	stop_codon	108894746	108894748	.	-	0	ID=g3761.t1.stop1;Parent=g3761.t1;
OX031006.1_Pollenia_amentaria_genome_assembly,_chromosome:_1	AUGUSTUS	CDS	108894746	108895360	1	-	0	ID=g3761.t1.CDS1;Parent=g3761.t1;
OX031006.1_Pollenia_amentaria_genome_assembly,_chromosome:_1	AUGUSTUS	exon	108894746	108895360	.	-	.	ID=g3761.t1.exon1;Parent=g3761.t1;
OX031006.1_Pollenia_amentaria_genome_assembly,_chromosome:_1	AUGUSTUS	start_codon	108895358	108895360	.	-	0	ID=g3761.t1.start1;Parent=g3761.t1;
OX031006.1_Pollenia_amentaria_genome_assembly,_chromosome:_1	AUGUSTUS	gene	108896391	108897273	.	-	.	ID=g3762;
OX031006.1_Pollenia_amentaria_genome_assembly,_chromosome:_1	AUGUSTUS	mRNA	108896391	108897273	0.51	-	.	ID=g3762.t1;Parent=g3762;
OX031006.1_Pollenia_amentaria_genome_assembly,_chromosome:_1	AUGUSTUS	stop_codon	108896391	108896393	.	-	0	ID=g3762.t1.stop1;Parent=g3762.t1;
OX031006.1_Pollenia_amentaria_genome_assembly,_chromosome:_1	AUGUSTUS	CDS	108896391	108896710	0.62	-	2	ID=g3762.t1.CDS1;Parent=g3762.t1;
OX031006.1_Pollenia_amentaria_genome_assembly,_chromosome:_1	AUGUSTUS	exon	108896391	108896710	.	-	.	ID=g3762.t1.exon1;Parent=g3762.t1;
OX031006.1_Pollenia_amentaria_genome_assembly,_chromosome:_1	AUGUSTUS	intron	108896711	108896756	0.51	-	.	ID=g3762.t1.intron1;Parent=g3762.t1;
OX031006.1_Pollenia_amentaria_genome_assembly,_chromosome:_1	AUGUSTUS	CDS	108896757	108897077	0.51	-	2	ID=g3762.t1.CDS2;Parent=g3762.t1;
OX031006.1_Pollenia_amentaria_genome_assembly,_chromosome:_1	AUGUSTUS	exon	108896757	108897077	.	-	.	ID=g3762.t1.exon2;Parent=g3762.t1;
OX031006.1_Pollenia_amentaria_genome_assembly,_chromosome:_1	AUGUSTUS	intron	108897078	108897224	1	-	.	ID=g3762.t1.intron2;Parent=g3762.t1;
OX031006.1_Pollenia_amentaria_genome_assembly,_chromosome:_1	AUGUSTUS	CDS	108897225	108897273	1	-	0	ID=g3762.t1.CDS3;Parent=g3762.t1;
OX031006.1_Pollenia_amentaria_genome_assembly,_chromosome:_1	AUGUSTUS	exon	108897225	108897273	.	-	.	ID=g3762.t1.exon3;Parent=g3762.t1;
OX031006.1_Pollenia_amentaria_genome_assembly,_chromosome:_1	AUGUSTUS	start_codon	108897271	108897273	.	-	0	ID=g3762.t1.start1;Parent=g3762.t1;
OX031006.1_Pollenia_amentaria_genome_assembly,_chromosome:_1	AUGUSTUS	gene	108897309	108897770	.	-	.	ID=g3763;
OX031006.1_Pollenia_amentaria_genome_assembly,_chromosome:_1	AUGUSTUS	mRNA	108897309	108897770	0.91	-	.	ID=g3763.t1;Parent=g3763;
OX031006.1_Pollenia_amentaria_genome_assembly,_chromosome:_1	AUGUSTUS	stop_codon	108897309	108897311	.	-	0	ID=g3763.t1.stop1;Parent=g3763.t1;
OX031006.1_Pollenia_amentaria_genome_assembly,_chromosome:_1	AUGUSTUS	CDS	108897309	108897661	0.91	-	2	ID=g3763.t1.CDS1;Parent=g3763.t1;
OX031006.1_Pollenia_amentaria_genome_assembly,_chromosome:_1	AUGUSTUS	exon	108897309	108897661	.	-	.	ID=g3763.t1.exon1;Parent=g3763.t1;
OX031006.1_Pollenia_amentaria_genome_assembly,_chromosome:_1	AUGUSTUS	intron	108897662	108897751	0.91	-	.	ID=g3763.t1.intron1;Parent=g3763.t1;
OX031006.1_Pollenia_amentaria_genome_assembly,_chromosome:_1	AUGUSTUS	CDS	108897752	108897770	0.93	-	0	ID=g3763.t1.CDS2;Parent=g3763.t1;
OX031006.1_Pollenia_amentaria_genome_assembly,_chromosome:_1	AUGUSTUS	exon	108897752	108897770	.	-	.	ID=g3763.t1.exon2;Parent=g3763.t1;
OX031006.1_Pollenia_amentaria_genome_assembly,_chromosome:_1	AUGUSTUS	start_codon	108897768	108897770	.	-	0	ID=g3763.t1.start1;Parent=g3763.t1;
OX031006.1_Pollenia_amentaria_genome_assembly,_chromosome:_1	AUGUSTUS	gene	108902012	108903022	.	+	.	ID=g3764;
OX031006.1_Pollenia_amentaria_genome_assembly,_chromosome:_1	AUGUSTUS	mRNA	108902012	108903022	1	+	.	ID=g3764.t1;Parent=g3764;
OX031006.1_Pollenia_amentaria_genome_assembly,_chromosome:_1	AUGUSTUS	start_codon	108902012	108902014	.	+	0	ID=g3764.t1.start1;Parent=g3764.t1;
OX031006.1_Pollenia_amentaria_genome_assembly,_chromosome:_1	AUGUSTUS	CDS	108902012	108903022	1	+	0	ID=g3764.t1.CDS1;Parent=g3764.t1;
OX031006.1_Pollenia_amentaria_genome_assembly,_chromosome:_1	AUGUSTUS	exon	108902012	108903022	.	+	.	ID=g3764.t1.exon1;Parent=g3764.t1;
OX031006.1_Pollenia_amentaria_genome_assembly,_chromosome:_1	AUGUSTUS	stop_codon	108903020	108903022	.	+	0	ID=g3764.t1.stop1;Parent=g3764.t1;
OX031006.1_Pollenia_amentaria_genome_assembly,_chromosome:_1	AUGUSTUS	mRNA	108902012	108902462	0.57	+	.	ID=g3764.t2;Parent=g3764;
OX031006.1_Pollenia_amentaria_genome_assembly,_chromosome:_1	AUGUSTUS	start_codon	108902012	108902014	.	+	0	ID=g3764.t2.start1;Parent=g3764.t2;
OX031006.1_Pollenia_amentaria_genome_assembly,_chromosome:_1	AUGUSTUS	CDS	108902012	108902373	0.57	+	0	ID=g3764.t2.CDS1;Parent=g3764.t2;
OX031006.1_Pollenia_amentaria_genome_assembly,_chromosome:_1	AUGUSTUS	exon	108902012	108902373	.	+	.	ID=g3764.t2.exon1;Parent=g3764.t2;
OX031006.1_Pollenia_amentaria_genome_assembly,_chromosome:_1	AUGUSTUS	intron	108902374	108902431	0.57	+	.	ID=g3764.t2.intron1;Parent=g3764.t2;
OX031006.1_Pollenia_amentaria_genome_assembly,_chromosome:_1	AUGUSTUS	CDS	108902432	108902462	0.8	+	1	ID=g3764.t2.CDS2;Parent=g3764.t2;
OX031006.1_Pollenia_amentaria_genome_assembly,_chromosome:_1	AUGUSTUS	exon	108902432	108902462	.	+	.	ID=g3764.t2.exon2;Parent=g3764.t2;
OX031006.1_Pollenia_amentaria_genome_assembly,_chromosome:_1	AUGUSTUS	stop_codon	108902460	108902462	.	+	0	ID=g3764.t2.stop1;Parent=g3764.t2;
OX031006.1_Pollenia_amentaria_genome_assembly,_chromosome:_1	AUGUSTUS	gene	108924974	108926025	.	-	.	ID=g3765;
OX031006.1_Pollenia_amentaria_genome_assembly,_chromosome:_1	AUGUSTUS	mRNA	108924974	108926025	0.56	-	.	ID=g3765.t1;Parent=g3765;
OX031006.1_Pollenia_amentaria_genome_assembly,_chromosome:_1	AUGUSTUS	stop_codon	108924974	108924976	.	-	0	ID=g3765.t1.stop1;Parent=g3765.t1;
OX031006.1_Pollenia_amentaria_genome_assembly,_chromosome:_1	AUGUSTUS	CDS	108924974	108925017	0.98	-	2	ID=g3765.t1.CDS1;Parent=g3765.t1;
OX031006.1_Pollenia_amentaria_genome_assembly,_chromosome:_1	AUGUSTUS	exon	108924974	108925017	.	-	.	ID=g3765.t1.exon1;Parent=g3765.t1;
OX031006.1_Pollenia_amentaria_genome_assembly,_chromosome:_1	AUGUSTUS	intron	108925018	108925751	0.98	-	.	ID=g3765.t1.intron1;Parent=g3765.t1;
OX031006.1_Pollenia_amentaria_genome_assembly,_chromosome:_1	AUGUSTUS	CDS	108925752	108926025	0.56	-	0	ID=g3765.t1.CDS2;Parent=g3765.t1;
OX031006.1_Pollenia_amentaria_genome_assembly,_chromosome:_1	AUGUSTUS	exon	108925752	108926025	.	-	.	ID=g3765.t1.exon2;Parent=g3765.t1;
OX031006.1_Pollenia_amentaria_genome_assembly,_chromosome:_1	AUGUSTUS	start_codon	108926023	108926025	.	-	0	ID=g3765.t1.start1;Parent=g3765.t1;
OX031006.1_Pollenia_amentaria_genome_assembly,_chromosome:_1	AUGUSTUS	gene	109000715	109001873	.	+	.	ID=g3766;
OX031006.1_Pollenia_amentaria_genome_assembly,_chromosome:_1	AUGUSTUS	mRNA	109000715	109001873	0.41	+	.	ID=g3766.t1;Parent=g3766;
OX031006.1_Pollenia_amentaria_genome_assembly,_chromosome:_1	AUGUSTUS	start_codon	109000715	109000717	.	+	0	ID=g3766.t1.start1;Parent=g3766.t1;
OX031006.1_Pollenia_amentaria_genome_assembly,_chromosome:_1	AUGUSTUS	CDS	109000715	109001559	0.41	+	0	ID=g3766.t1.CDS1;Parent=g3766.t1;
OX031006.1_Pollenia_amentaria_genome_assembly,_chromosome:_1	AUGUSTUS	exon	109000715	109001559	.	+	.	ID=g3766.t1.exon1;Parent=g3766.t1;
OX031006.1_Pollenia_amentaria_genome_assembly,_chromosome:_1	AUGUSTUS	intron	109001560	109001615	0.93	+	.	ID=g3766.t1.intron1;Parent=g3766.t1;
OX031006.1_Pollenia_amentaria_genome_assembly,_chromosome:_1	AUGUSTUS	CDS	109001616	109001646	0.93	+	1	ID=g3766.t1.CDS2;Parent=g3766.t1;
OX031006.1_Pollenia_amentaria_genome_assembly,_chromosome:_1	AUGUSTUS	exon	109001616	109001646	.	+	.	ID=g3766.t1.exon2;Parent=g3766.t1;
OX031006.1_Pollenia_amentaria_genome_assembly,_chromosome:_1	AUGUSTUS	intron	109001647	109001705	1	+	.	ID=g3766.t1.intron2;Parent=g3766.t1;
OX031006.1_Pollenia_amentaria_genome_assembly,_chromosome:_1	AUGUSTUS	CDS	109001706	109001873	1	+	0	ID=g3766.t1.CDS3;Parent=g3766.t1;
OX031006.1_Pollenia_amentaria_genome_assembly,_chromosome:_1	AUGUSTUS	exon	109001706	109001873	.	+	.	ID=g3766.t1.exon3;Parent=g3766.t1;
OX031006.1_Pollenia_amentaria_genome_assembly,_chromosome:_1	AUGUSTUS	stop_codon	109001871	109001873	.	+	0	ID=g3766.t1.stop1;Parent=g3766.t1;
OX031006.1_Pollenia_amentaria_genome_assembly,_chromosome:_1	AUGUSTUS	gene	109024380	109029535	.	-	.	ID=g3767;
OX031006.1_Pollenia_amentaria_genome_assembly,_chromosome:_1	AUGUSTUS	mRNA	109024380	109029535	0.31	-	.	ID=g3767.t1;Parent=g3767;
OX031006.1_Pollenia_amentaria_genome_assembly,_chromosome:_1	AUGUSTUS	stop_codon	109024380	109024382	.	-	0	ID=g3767.t1.stop1;Parent=g3767.t1;
OX031006.1_Pollenia_amentaria_genome_assembly,_chromosome:_1	AUGUSTUS	CDS	109024380	109024433	0.31	-	0	ID=g3767.t1.CDS1;Parent=g3767.t1;
OX031006.1_Pollenia_amentaria_genome_assembly,_chromosome:_1	AUGUSTUS	exon	109024380	109024433	.	-	.	ID=g3767.t1.exon1;Parent=g3767.t1;
OX031006.1_Pollenia_amentaria_genome_assembly,_chromosome:_1	AUGUSTUS	intron	109024434	109027098	0.31	-	.	ID=g3767.t1.intron1;Parent=g3767.t1;
OX031006.1_Pollenia_amentaria_genome_assembly,_chromosome:_1	AUGUSTUS	CDS	109027099	109029218	1	-	2	ID=g3767.t1.CDS2;Parent=g3767.t1;
OX031006.1_Pollenia_amentaria_genome_assembly,_chromosome:_1	AUGUSTUS	exon	109027099	109029218	.	-	.	ID=g3767.t1.exon2;Parent=g3767.t1;
OX031006.1_Pollenia_amentaria_genome_assembly,_chromosome:_1	AUGUSTUS	intron	109029219	109029351	1	-	.	ID=g3767.t1.intron2;Parent=g3767.t1;
OX031006.1_Pollenia_amentaria_genome_assembly,_chromosome:_1	AUGUSTUS	CDS	109029352	109029535	1	-	0	ID=g3767.t1.CDS3;Parent=g3767.t1;
OX031006.1_Pollenia_amentaria_genome_assembly,_chromosome:_1	AUGUSTUS	exon	109029352	109029535	.	-	.	ID=g3767.t1.exon3;Parent=g3767.t1;
OX031006.1_Pollenia_amentaria_genome_assembly,_chromosome:_1	AUGUSTUS	start_codon	109029533	109029535	.	-	0	ID=g3767.t1.start1;Parent=g3767.t1;
OX031006.1_Pollenia_amentaria_genome_assembly,_chromosome:_1	AUGUSTUS	gene	109052565	109083256	.	-	.	ID=g3768;
OX031006.1_Pollenia_amentaria_genome_assembly,_chromosome:_1	AUGUSTUS	mRNA	109052565	109083256	0.48	-	.	ID=g3768.t1;Parent=g3768;
OX031006.1_Pollenia_amentaria_genome_assembly,_chromosome:_1	AUGUSTUS	stop_codon	109052565	109052567	.	-	0	ID=g3768.t1.stop1;Parent=g3768.t1;
OX031006.1_Pollenia_amentaria_genome_assembly,_chromosome:_1	AUGUSTUS	CDS	109052565	109052823	0.64	-	1	ID=g3768.t1.CDS1;Parent=g3768.t1;
OX031006.1_Pollenia_amentaria_genome_assembly,_chromosome:_1	AUGUSTUS	exon	109052565	109052823	.	-	.	ID=g3768.t1.exon1;Parent=g3768.t1;
OX031006.1_Pollenia_amentaria_genome_assembly,_chromosome:_1	AUGUSTUS	intron	109052824	109082439	0.6	-	.	ID=g3768.t1.intron1;Parent=g3768.t1;
OX031006.1_Pollenia_amentaria_genome_assembly,_chromosome:_1	AUGUSTUS	CDS	109082440	109082711	0.61	-	0	ID=g3768.t1.CDS2;Parent=g3768.t1;
OX031006.1_Pollenia_amentaria_genome_assembly,_chromosome:_1	AUGUSTUS	exon	109082440	109082711	.	-	.	ID=g3768.t1.exon2;Parent=g3768.t1;
OX031006.1_Pollenia_amentaria_genome_assembly,_chromosome:_1	AUGUSTUS	intron	109082712	109083253	0.76	-	.	ID=g3768.t1.intron2;Parent=g3768.t1;
OX031006.1_Pollenia_amentaria_genome_assembly,_chromosome:_1	AUGUSTUS	CDS	109083254	109083256	0.86	-	0	ID=g3768.t1.CDS3;Parent=g3768.t1;
OX031006.1_Pollenia_amentaria_genome_assembly,_chromosome:_1	AUGUSTUS	exon	109083254	109083256	.	-	.	ID=g3768.t1.exon3;Parent=g3768.t1;
OX031006.1_Pollenia_amentaria_genome_assembly,_chromosome:_1	AUGUSTUS	start_codon	109083254	109083256	.	-	0	ID=g3768.t1.start1;Parent=g3768.t1;
OX031006.1_Pollenia_amentaria_genome_assembly,_chromosome:_1	AUGUSTUS	gene	109083797	109092158	.	-	.	ID=g3769;
OX031006.1_Pollenia_amentaria_genome_assembly,_chromosome:_1	AUGUSTUS	mRNA	109083797	109092158	1	-	.	ID=g3769.t1;Parent=g3769;
OX031006.1_Pollenia_amentaria_genome_assembly,_chromosome:_1	AUGUSTUS	stop_codon	109083797	109083799	.	-	0	ID=g3769.t1.stop1;Parent=g3769.t1;
OX031006.1_Pollenia_amentaria_genome_assembly,_chromosome:_1	AUGUSTUS	CDS	109083797	109084136	1	-	1	ID=g3769.t1.CDS1;Parent=g3769.t1;
OX031006.1_Pollenia_amentaria_genome_assembly,_chromosome:_1	AUGUSTUS	exon	109083797	109084136	.	-	.	ID=g3769.t1.exon1;Parent=g3769.t1;
OX031006.1_Pollenia_amentaria_genome_assembly,_chromosome:_1	AUGUSTUS	intron	109084137	109092072	1	-	.	ID=g3769.t1.intron1;Parent=g3769.t1;
OX031006.1_Pollenia_amentaria_genome_assembly,_chromosome:_1	AUGUSTUS	CDS	109092073	109092158	1	-	0	ID=g3769.t1.CDS2;Parent=g3769.t1;
OX031006.1_Pollenia_amentaria_genome_assembly,_chromosome:_1	AUGUSTUS	exon	109092073	109092158	.	-	.	ID=g3769.t1.exon2;Parent=g3769.t1;
OX031006.1_Pollenia_amentaria_genome_assembly,_chromosome:_1	AUGUSTUS	start_codon	109092156	109092158	.	-	0	ID=g3769.t1.start1;Parent=g3769.t1;
OX031006.1_Pollenia_amentaria_genome_assembly,_chromosome:_1	AUGUSTUS	gene	109142794	109155889	.	-	.	ID=g3770;
OX031006.1_Pollenia_amentaria_genome_assembly,_chromosome:_1	AUGUSTUS	mRNA	109142794	109155889	1	-	.	ID=g3770.t1;Parent=g3770;
OX031006.1_Pollenia_amentaria_genome_assembly,_chromosome:_1	AUGUSTUS	stop_codon	109142794	109142796	.	-	0	ID=g3770.t1.stop1;Parent=g3770.t1;
OX031006.1_Pollenia_amentaria_genome_assembly,_chromosome:_1	AUGUSTUS	CDS	109142794	109142934	1	-	0	ID=g3770.t1.CDS1;Parent=g3770.t1;
OX031006.1_Pollenia_amentaria_genome_assembly,_chromosome:_1	AUGUSTUS	exon	109142794	109142934	.	-	.	ID=g3770.t1.exon1;Parent=g3770.t1;
OX031006.1_Pollenia_amentaria_genome_assembly,_chromosome:_1	AUGUSTUS	intron	109142935	109143001	1	-	.	ID=g3770.t1.intron1;Parent=g3770.t1;
OX031006.1_Pollenia_amentaria_genome_assembly,_chromosome:_1	AUGUSTUS	CDS	109143002	109143170	1	-	1	ID=g3770.t1.CDS2;Parent=g3770.t1;
OX031006.1_Pollenia_amentaria_genome_assembly,_chromosome:_1	AUGUSTUS	exon	109143002	109143170	.	-	.	ID=g3770.t1.exon2;Parent=g3770.t1;
OX031006.1_Pollenia_amentaria_genome_assembly,_chromosome:_1	AUGUSTUS	intron	109143171	109155788	1	-	.	ID=g3770.t1.intron2;Parent=g3770.t1;
OX031006.1_Pollenia_amentaria_genome_assembly,_chromosome:_1	AUGUSTUS	CDS	109155789	109155889	1	-	0	ID=g3770.t1.CDS3;Parent=g3770.t1;
OX031006.1_Pollenia_amentaria_genome_assembly,_chromosome:_1	AUGUSTUS	exon	109155789	109155889	.	-	.	ID=g3770.t1.exon3;Parent=g3770.t1;
OX031006.1_Pollenia_amentaria_genome_assembly,_chromosome:_1	AUGUSTUS	start_codon	109155887	109155889	.	-	0	ID=g3770.t1.start1;Parent=g3770.t1;
OX031006.1_Pollenia_amentaria_genome_assembly,_chromosome:_1	AUGUSTUS	gene	109162037	109176032	.	+	.	ID=g3771;
OX031006.1_Pollenia_amentaria_genome_assembly,_chromosome:_1	AUGUSTUS	mRNA	109162037	109176032	0.57	+	.	ID=g3771.t1;Parent=g3771;
OX031006.1_Pollenia_amentaria_genome_assembly,_chromosome:_1	AUGUSTUS	start_codon	109162037	109162039	.	+	0	ID=g3771.t1.start1;Parent=g3771.t1;
OX031006.1_Pollenia_amentaria_genome_assembly,_chromosome:_1	AUGUSTUS	CDS	109162037	109162160	0.75	+	0	ID=g3771.t1.CDS1;Parent=g3771.t1;
OX031006.1_Pollenia_amentaria_genome_assembly,_chromosome:_1	AUGUSTUS	exon	109162037	109162160	.	+	.	ID=g3771.t1.exon1;Parent=g3771.t1;
OX031006.1_Pollenia_amentaria_genome_assembly,_chromosome:_1	AUGUSTUS	intron	109162161	109175772	0.57	+	.	ID=g3771.t1.intron1;Parent=g3771.t1;
OX031006.1_Pollenia_amentaria_genome_assembly,_chromosome:_1	AUGUSTUS	CDS	109175773	109176032	0.57	+	2	ID=g3771.t1.CDS2;Parent=g3771.t1;
OX031006.1_Pollenia_amentaria_genome_assembly,_chromosome:_1	AUGUSTUS	exon	109175773	109176032	.	+	.	ID=g3771.t1.exon2;Parent=g3771.t1;
OX031006.1_Pollenia_amentaria_genome_assembly,_chromosome:_1	AUGUSTUS	stop_codon	109176030	109176032	.	+	0	ID=g3771.t1.stop1;Parent=g3771.t1;
OX031006.1_Pollenia_amentaria_genome_assembly,_chromosome:_1	AUGUSTUS	gene	109203290	109205211	.	+	.	ID=g3772;
OX031006.1_Pollenia_amentaria_genome_assembly,_chromosome:_1	AUGUSTUS	mRNA	109203290	109205211	0.44	+	.	ID=g3772.t1;Parent=g3772;
OX031006.1_Pollenia_amentaria_genome_assembly,_chromosome:_1	AUGUSTUS	start_codon	109203290	109203292	.	+	0	ID=g3772.t1.start1;Parent=g3772.t1;
OX031006.1_Pollenia_amentaria_genome_assembly,_chromosome:_1	AUGUSTUS	CDS	109203290	109203319	0.98	+	0	ID=g3772.t1.CDS1;Parent=g3772.t1;
OX031006.1_Pollenia_amentaria_genome_assembly,_chromosome:_1	AUGUSTUS	exon	109203290	109203319	.	+	.	ID=g3772.t1.exon1;Parent=g3772.t1;
OX031006.1_Pollenia_amentaria_genome_assembly,_chromosome:_1	AUGUSTUS	intron	109203320	109203462	0.98	+	.	ID=g3772.t1.intron1;Parent=g3772.t1;
OX031006.1_Pollenia_amentaria_genome_assembly,_chromosome:_1	AUGUSTUS	CDS	109203463	109203708	0.98	+	0	ID=g3772.t1.CDS2;Parent=g3772.t1;
OX031006.1_Pollenia_amentaria_genome_assembly,_chromosome:_1	AUGUSTUS	exon	109203463	109203708	.	+	.	ID=g3772.t1.exon2;Parent=g3772.t1;
OX031006.1_Pollenia_amentaria_genome_assembly,_chromosome:_1	AUGUSTUS	intron	109203709	109204112	1	+	.	ID=g3772.t1.intron2;Parent=g3772.t1;
OX031006.1_Pollenia_amentaria_genome_assembly,_chromosome:_1	AUGUSTUS	CDS	109204113	109204532	1	+	0	ID=g3772.t1.CDS3;Parent=g3772.t1;
OX031006.1_Pollenia_amentaria_genome_assembly,_chromosome:_1	AUGUSTUS	exon	109204113	109204532	.	+	.	ID=g3772.t1.exon3;Parent=g3772.t1;
OX031006.1_Pollenia_amentaria_genome_assembly,_chromosome:_1	AUGUSTUS	intron	109204533	109204600	1	+	.	ID=g3772.t1.intron3;Parent=g3772.t1;
OX031006.1_Pollenia_amentaria_genome_assembly,_chromosome:_1	AUGUSTUS	CDS	109204601	109205090	0.49	+	0	ID=g3772.t1.CDS4;Parent=g3772.t1;
OX031006.1_Pollenia_amentaria_genome_assembly,_chromosome:_1	AUGUSTUS	exon	109204601	109205090	.	+	.	ID=g3772.t1.exon4;Parent=g3772.t1;
OX031006.1_Pollenia_amentaria_genome_assembly,_chromosome:_1	AUGUSTUS	intron	109205091	109205149	0.44	+	.	ID=g3772.t1.intron4;Parent=g3772.t1;
OX031006.1_Pollenia_amentaria_genome_assembly,_chromosome:_1	AUGUSTUS	CDS	109205150	109205211	0.85	+	2	ID=g3772.t1.CDS5;Parent=g3772.t1;
OX031006.1_Pollenia_amentaria_genome_assembly,_chromosome:_1	AUGUSTUS	exon	109205150	109205211	.	+	.	ID=g3772.t1.exon5;Parent=g3772.t1;
OX031006.1_Pollenia_amentaria_genome_assembly,_chromosome:_1	AUGUSTUS	stop_codon	109205209	109205211	.	+	0	ID=g3772.t1.stop1;Parent=g3772.t1;
OX031006.1_Pollenia_amentaria_genome_assembly,_chromosome:_1	AUGUSTUS	gene	109238438	109241746	.	-	.	ID=g3773;
OX031006.1_Pollenia_amentaria_genome_assembly,_chromosome:_1	AUGUSTUS	mRNA	109238438	109241746	0.64	-	.	ID=g3773.t1;Parent=g3773;
OX031006.1_Pollenia_amentaria_genome_assembly,_chromosome:_1	AUGUSTUS	stop_codon	109238438	109238440	.	-	0	ID=g3773.t1.stop1;Parent=g3773.t1;
OX031006.1_Pollenia_amentaria_genome_assembly,_chromosome:_1	AUGUSTUS	CDS	109238438	109238700	0.77	-	2	ID=g3773.t1.CDS1;Parent=g3773.t1;
OX031006.1_Pollenia_amentaria_genome_assembly,_chromosome:_1	AUGUSTUS	exon	109238438	109238700	.	-	.	ID=g3773.t1.exon1;Parent=g3773.t1;
OX031006.1_Pollenia_amentaria_genome_assembly,_chromosome:_1	AUGUSTUS	intron	109238701	109239644	0.67	-	.	ID=g3773.t1.intron1;Parent=g3773.t1;
OX031006.1_Pollenia_amentaria_genome_assembly,_chromosome:_1	AUGUSTUS	CDS	109239645	109239959	0.88	-	2	ID=g3773.t1.CDS2;Parent=g3773.t1;
OX031006.1_Pollenia_amentaria_genome_assembly,_chromosome:_1	AUGUSTUS	exon	109239645	109239959	.	-	.	ID=g3773.t1.exon2;Parent=g3773.t1;
OX031006.1_Pollenia_amentaria_genome_assembly,_chromosome:_1	AUGUSTUS	intron	109239960	109241193	0.86	-	.	ID=g3773.t1.intron2;Parent=g3773.t1;
OX031006.1_Pollenia_amentaria_genome_assembly,_chromosome:_1	AUGUSTUS	CDS	109241194	109241448	0.97	-	2	ID=g3773.t1.CDS3;Parent=g3773.t1;
OX031006.1_Pollenia_amentaria_genome_assembly,_chromosome:_1	AUGUSTUS	exon	109241194	109241448	.	-	.	ID=g3773.t1.exon3;Parent=g3773.t1;
OX031006.1_Pollenia_amentaria_genome_assembly,_chromosome:_1	AUGUSTUS	intron	109241449	109241499	1	-	.	ID=g3773.t1.intron3;Parent=g3773.t1;
OX031006.1_Pollenia_amentaria_genome_assembly,_chromosome:_1	AUGUSTUS	CDS	109241500	109241746	1	-	0	ID=g3773.t1.CDS4;Parent=g3773.t1;
OX031006.1_Pollenia_amentaria_genome_assembly,_chromosome:_1	AUGUSTUS	exon	109241500	109241746	.	-	.	ID=g3773.t1.exon4;Parent=g3773.t1;
OX031006.1_Pollenia_amentaria_genome_assembly,_chromosome:_1	AUGUSTUS	start_codon	109241744	109241746	.	-	0	ID=g3773.t1.start1;Parent=g3773.t1;
OX031006.1_Pollenia_amentaria_genome_assembly,_chromosome:_1	AUGUSTUS	gene	109241886	109242205	.	-	.	ID=g3774;
OX031006.1_Pollenia_amentaria_genome_assembly,_chromosome:_1	AUGUSTUS	mRNA	109241886	109242205	1	-	.	ID=g3774.t1;Parent=g3774;
OX031006.1_Pollenia_amentaria_genome_assembly,_chromosome:_1	AUGUSTUS	stop_codon	109241886	109241888	.	-	0	ID=g3774.t1.stop1;Parent=g3774.t1;
OX031006.1_Pollenia_amentaria_genome_assembly,_chromosome:_1	AUGUSTUS	CDS	109241886	109241987	1	-	0	ID=g3774.t1.CDS1;Parent=g3774.t1;
OX031006.1_Pollenia_amentaria_genome_assembly,_chromosome:_1	AUGUSTUS	exon	109241886	109241987	.	-	.	ID=g3774.t1.exon1;Parent=g3774.t1;
OX031006.1_Pollenia_amentaria_genome_assembly,_chromosome:_1	AUGUSTUS	intron	109241988	109242034	1	-	.	ID=g3774.t1.intron1;Parent=g3774.t1;
OX031006.1_Pollenia_amentaria_genome_assembly,_chromosome:_1	AUGUSTUS	CDS	109242035	109242205	1	-	0	ID=g3774.t1.CDS2;Parent=g3774.t1;
OX031006.1_Pollenia_amentaria_genome_assembly,_chromosome:_1	AUGUSTUS	exon	109242035	109242205	.	-	.	ID=g3774.t1.exon2;Parent=g3774.t1;
OX031006.1_Pollenia_amentaria_genome_assembly,_chromosome:_1	AUGUSTUS	start_codon	109242203	109242205	.	-	0	ID=g3774.t1.start1;Parent=g3774.t1;
OX031006.1_Pollenia_amentaria_genome_assembly,_chromosome:_1	AUGUSTUS	gene	109348742	109349624	.	-	.	ID=g3775;
OX031006.1_Pollenia_amentaria_genome_assembly,_chromosome:_1	AUGUSTUS	mRNA	109348742	109349624	0.57	-	.	ID=g3775.t1;Parent=g3775;
OX031006.1_Pollenia_amentaria_genome_assembly,_chromosome:_1	AUGUSTUS	stop_codon	109348742	109348744	.	-	0	ID=g3775.t1.stop1;Parent=g3775.t1;
OX031006.1_Pollenia_amentaria_genome_assembly,_chromosome:_1	AUGUSTUS	CDS	109348742	109348768	0.57	-	0	ID=g3775.t1.CDS1;Parent=g3775.t1;
OX031006.1_Pollenia_amentaria_genome_assembly,_chromosome:_1	AUGUSTUS	exon	109348742	109348768	.	-	.	ID=g3775.t1.exon1;Parent=g3775.t1;
OX031006.1_Pollenia_amentaria_genome_assembly,_chromosome:_1	AUGUSTUS	intron	109348769	109349405	0.57	-	.	ID=g3775.t1.intron1;Parent=g3775.t1;
OX031006.1_Pollenia_amentaria_genome_assembly,_chromosome:_1	AUGUSTUS	CDS	109349406	109349624	0.59	-	0	ID=g3775.t1.CDS2;Parent=g3775.t1;
OX031006.1_Pollenia_amentaria_genome_assembly,_chromosome:_1	AUGUSTUS	exon	109349406	109349624	.	-	.	ID=g3775.t1.exon2;Parent=g3775.t1;
OX031006.1_Pollenia_amentaria_genome_assembly,_chromosome:_1	AUGUSTUS	start_codon	109349622	109349624	.	-	0	ID=g3775.t1.start1;Parent=g3775.t1;
OX031006.1_Pollenia_amentaria_genome_assembly,_chromosome:_1	AUGUSTUS	gene	109350952	109358047	.	+	.	ID=g3776;
OX031006.1_Pollenia_amentaria_genome_assembly,_chromosome:_1	AUGUSTUS	mRNA	109350952	109358047	0.14	+	.	ID=g3776.t1;Parent=g3776;
OX031006.1_Pollenia_amentaria_genome_assembly,_chromosome:_1	AUGUSTUS	start_codon	109350952	109350954	.	+	0	ID=g3776.t1.start1;Parent=g3776.t1;
OX031006.1_Pollenia_amentaria_genome_assembly,_chromosome:_1	AUGUSTUS	CDS	109350952	109351248	0.44	+	0	ID=g3776.t1.CDS1;Parent=g3776.t1;
OX031006.1_Pollenia_amentaria_genome_assembly,_chromosome:_1	AUGUSTUS	exon	109350952	109351248	.	+	.	ID=g3776.t1.exon1;Parent=g3776.t1;
OX031006.1_Pollenia_amentaria_genome_assembly,_chromosome:_1	AUGUSTUS	intron	109351249	109352177	0.44	+	.	ID=g3776.t1.intron1;Parent=g3776.t1;
OX031006.1_Pollenia_amentaria_genome_assembly,_chromosome:_1	AUGUSTUS	CDS	109352178	109352388	0.87	+	0	ID=g3776.t1.CDS2;Parent=g3776.t1;
OX031006.1_Pollenia_amentaria_genome_assembly,_chromosome:_1	AUGUSTUS	exon	109352178	109352388	.	+	.	ID=g3776.t1.exon2;Parent=g3776.t1;
OX031006.1_Pollenia_amentaria_genome_assembly,_chromosome:_1	AUGUSTUS	intron	109352389	109352484	0.51	+	.	ID=g3776.t1.intron2;Parent=g3776.t1;
OX031006.1_Pollenia_amentaria_genome_assembly,_chromosome:_1	AUGUSTUS	CDS	109352485	109353155	0.28	+	2	ID=g3776.t1.CDS3;Parent=g3776.t1;
OX031006.1_Pollenia_amentaria_genome_assembly,_chromosome:_1	AUGUSTUS	exon	109352485	109353155	.	+	.	ID=g3776.t1.exon3;Parent=g3776.t1;
OX031006.1_Pollenia_amentaria_genome_assembly,_chromosome:_1	AUGUSTUS	intron	109353156	109357900	0.99	+	.	ID=g3776.t1.intron3;Parent=g3776.t1;
OX031006.1_Pollenia_amentaria_genome_assembly,_chromosome:_1	AUGUSTUS	CDS	109357901	109358047	1	+	0	ID=g3776.t1.CDS4;Parent=g3776.t1;
OX031006.1_Pollenia_amentaria_genome_assembly,_chromosome:_1	AUGUSTUS	exon	109357901	109358047	.	+	.	ID=g3776.t1.exon4;Parent=g3776.t1;
OX031006.1_Pollenia_amentaria_genome_assembly,_chromosome:_1	AUGUSTUS	stop_codon	109358045	109358047	.	+	0	ID=g3776.t1.stop1;Parent=g3776.t1;
OX031006.1_Pollenia_amentaria_genome_assembly,_chromosome:_1	AUGUSTUS	gene	109376686	109377006	.	+	.	ID=g3777;
OX031006.1_Pollenia_amentaria_genome_assembly,_chromosome:_1	AUGUSTUS	mRNA	109376686	109377006	1	+	.	ID=g3777.t1;Parent=g3777;
OX031006.1_Pollenia_amentaria_genome_assembly,_chromosome:_1	AUGUSTUS	start_codon	109376686	109376688	.	+	0	ID=g3777.t1.start1;Parent=g3777.t1;
OX031006.1_Pollenia_amentaria_genome_assembly,_chromosome:_1	AUGUSTUS	CDS	109376686	109377006	1	+	0	ID=g3777.t1.CDS1;Parent=g3777.t1;
OX031006.1_Pollenia_amentaria_genome_assembly,_chromosome:_1	AUGUSTUS	exon	109376686	109377006	.	+	.	ID=g3777.t1.exon1;Parent=g3777.t1;
OX031006.1_Pollenia_amentaria_genome_assembly,_chromosome:_1	AUGUSTUS	stop_codon	109377004	109377006	.	+	0	ID=g3777.t1.stop1;Parent=g3777.t1;
OX031006.1_Pollenia_amentaria_genome_assembly,_chromosome:_1	AUGUSTUS	gene	109377444	109381460	.	-	.	ID=g3778;
OX031006.1_Pollenia_amentaria_genome_assembly,_chromosome:_1	AUGUSTUS	mRNA	109377444	109381460	0.56	-	.	ID=g3778.t1;Parent=g3778;
OX031006.1_Pollenia_amentaria_genome_assembly,_chromosome:_1	AUGUSTUS	stop_codon	109377444	109377446	.	-	0	ID=g3778.t1.stop1;Parent=g3778.t1;
OX031006.1_Pollenia_amentaria_genome_assembly,_chromosome:_1	AUGUSTUS	CDS	109377444	109377524	0.56	-	0	ID=g3778.t1.CDS1;Parent=g3778.t1;
OX031006.1_Pollenia_amentaria_genome_assembly,_chromosome:_1	AUGUSTUS	exon	109377444	109377524	.	-	.	ID=g3778.t1.exon1;Parent=g3778.t1;
OX031006.1_Pollenia_amentaria_genome_assembly,_chromosome:_1	AUGUSTUS	intron	109377525	109381256	0.56	-	.	ID=g3778.t1.intron1;Parent=g3778.t1;
OX031006.1_Pollenia_amentaria_genome_assembly,_chromosome:_1	AUGUSTUS	CDS	109381257	109381460	0.62	-	0	ID=g3778.t1.CDS2;Parent=g3778.t1;
OX031006.1_Pollenia_amentaria_genome_assembly,_chromosome:_1	AUGUSTUS	exon	109381257	109381460	.	-	.	ID=g3778.t1.exon2;Parent=g3778.t1;
OX031006.1_Pollenia_amentaria_genome_assembly,_chromosome:_1	AUGUSTUS	start_codon	109381458	109381460	.	-	0	ID=g3778.t1.start1;Parent=g3778.t1;
OX031006.1_Pollenia_amentaria_genome_assembly,_chromosome:_1	AUGUSTUS	gene	109402419	109408742	.	+	.	ID=g3779;
OX031006.1_Pollenia_amentaria_genome_assembly,_chromosome:_1	AUGUSTUS	mRNA	109402419	109408742	0.48	+	.	ID=g3779.t1;Parent=g3779;
OX031006.1_Pollenia_amentaria_genome_assembly,_chromosome:_1	AUGUSTUS	start_codon	109402419	109402421	.	+	0	ID=g3779.t1.start1;Parent=g3779.t1;
OX031006.1_Pollenia_amentaria_genome_assembly,_chromosome:_1	AUGUSTUS	CDS	109402419	109402431	1	+	0	ID=g3779.t1.CDS1;Parent=g3779.t1;
OX031006.1_Pollenia_amentaria_genome_assembly,_chromosome:_1	AUGUSTUS	exon	109402419	109402431	.	+	.	ID=g3779.t1.exon1;Parent=g3779.t1;
OX031006.1_Pollenia_amentaria_genome_assembly,_chromosome:_1	AUGUSTUS	intron	109402432	109407048	1	+	.	ID=g3779.t1.intron1;Parent=g3779.t1;
OX031006.1_Pollenia_amentaria_genome_assembly,_chromosome:_1	AUGUSTUS	CDS	109407049	109408413	0.98	+	2	ID=g3779.t1.CDS2;Parent=g3779.t1;
OX031006.1_Pollenia_amentaria_genome_assembly,_chromosome:_1	AUGUSTUS	exon	109407049	109408413	.	+	.	ID=g3779.t1.exon2;Parent=g3779.t1;
OX031006.1_Pollenia_amentaria_genome_assembly,_chromosome:_1	AUGUSTUS	intron	109408414	109408686	0.48	+	.	ID=g3779.t1.intron2;Parent=g3779.t1;
OX031006.1_Pollenia_amentaria_genome_assembly,_chromosome:_1	AUGUSTUS	CDS	109408687	109408742	0.48	+	2	ID=g3779.t1.CDS3;Parent=g3779.t1;
OX031006.1_Pollenia_amentaria_genome_assembly,_chromosome:_1	AUGUSTUS	exon	109408687	109408742	.	+	.	ID=g3779.t1.exon3;Parent=g3779.t1;
OX031006.1_Pollenia_amentaria_genome_assembly,_chromosome:_1	AUGUSTUS	stop_codon	109408740	109408742	.	+	0	ID=g3779.t1.stop1;Parent=g3779.t1;
OX031006.1_Pollenia_amentaria_genome_assembly,_chromosome:_1	AUGUSTUS	gene	109422416	109422889	.	-	.	ID=g3780;
OX031006.1_Pollenia_amentaria_genome_assembly,_chromosome:_1	AUGUSTUS	mRNA	109422416	109422889	1	-	.	ID=g3780.t1;Parent=g3780;
OX031006.1_Pollenia_amentaria_genome_assembly,_chromosome:_1	AUGUSTUS	stop_codon	109422416	109422418	.	-	0	ID=g3780.t1.stop1;Parent=g3780.t1;
OX031006.1_Pollenia_amentaria_genome_assembly,_chromosome:_1	AUGUSTUS	CDS	109422416	109422889	1	-	0	ID=g3780.t1.CDS1;Parent=g3780.t1;
OX031006.1_Pollenia_amentaria_genome_assembly,_chromosome:_1	AUGUSTUS	exon	109422416	109422889	.	-	.	ID=g3780.t1.exon1;Parent=g3780.t1;
OX031006.1_Pollenia_amentaria_genome_assembly,_chromosome:_1	AUGUSTUS	start_codon	109422887	109422889	.	-	0	ID=g3780.t1.start1;Parent=g3780.t1;
OX031006.1_Pollenia_amentaria_genome_assembly,_chromosome:_1	AUGUSTUS	gene	109448303	109449547	.	-	.	ID=g3781;
OX031006.1_Pollenia_amentaria_genome_assembly,_chromosome:_1	AUGUSTUS	mRNA	109448303	109449547	0.36	-	.	ID=g3781.t1;Parent=g3781;
OX031006.1_Pollenia_amentaria_genome_assembly,_chromosome:_1	AUGUSTUS	stop_codon	109448303	109448305	.	-	0	ID=g3781.t1.stop1;Parent=g3781.t1;
OX031006.1_Pollenia_amentaria_genome_assembly,_chromosome:_1	AUGUSTUS	CDS	109448303	109449097	0.79	-	0	ID=g3781.t1.CDS1;Parent=g3781.t1;
OX031006.1_Pollenia_amentaria_genome_assembly,_chromosome:_1	AUGUSTUS	exon	109448303	109449097	.	-	.	ID=g3781.t1.exon1;Parent=g3781.t1;
OX031006.1_Pollenia_amentaria_genome_assembly,_chromosome:_1	AUGUSTUS	intron	109449098	109449156	0.36	-	.	ID=g3781.t1.intron1;Parent=g3781.t1;
OX031006.1_Pollenia_amentaria_genome_assembly,_chromosome:_1	AUGUSTUS	CDS	109449157	109449469	0.47	-	1	ID=g3781.t1.CDS2;Parent=g3781.t1;
OX031006.1_Pollenia_amentaria_genome_assembly,_chromosome:_1	AUGUSTUS	exon	109449157	109449469	.	-	.	ID=g3781.t1.exon2;Parent=g3781.t1;
OX031006.1_Pollenia_amentaria_genome_assembly,_chromosome:_1	AUGUSTUS	intron	109449470	109449524	0.93	-	.	ID=g3781.t1.intron2;Parent=g3781.t1;
OX031006.1_Pollenia_amentaria_genome_assembly,_chromosome:_1	AUGUSTUS	CDS	109449525	109449547	0.93	-	0	ID=g3781.t1.CDS3;Parent=g3781.t1;
OX031006.1_Pollenia_amentaria_genome_assembly,_chromosome:_1	AUGUSTUS	exon	109449525	109449547	.	-	.	ID=g3781.t1.exon3;Parent=g3781.t1;
OX031006.1_Pollenia_amentaria_genome_assembly,_chromosome:_1	AUGUSTUS	start_codon	109449545	109449547	.	-	0	ID=g3781.t1.start1;Parent=g3781.t1;
OX031006.1_Pollenia_amentaria_genome_assembly,_chromosome:_1	AUGUSTUS	gene	109450042	109452450	.	+	.	ID=g3782;
OX031006.1_Pollenia_amentaria_genome_assembly,_chromosome:_1	AUGUSTUS	mRNA	109450042	109452450	0.85	+	.	ID=g3782.t1;Parent=g3782;
OX031006.1_Pollenia_amentaria_genome_assembly,_chromosome:_1	AUGUSTUS	start_codon	109450042	109450044	.	+	0	ID=g3782.t1.start1;Parent=g3782.t1;
OX031006.1_Pollenia_amentaria_genome_assembly,_chromosome:_1	AUGUSTUS	CDS	109450042	109450522	0.85	+	0	ID=g3782.t1.CDS1;Parent=g3782.t1;
OX031006.1_Pollenia_amentaria_genome_assembly,_chromosome:_1	AUGUSTUS	exon	109450042	109450522	.	+	.	ID=g3782.t1.exon1;Parent=g3782.t1;
OX031006.1_Pollenia_amentaria_genome_assembly,_chromosome:_1	AUGUSTUS	intron	109450523	109452385	0.85	+	.	ID=g3782.t1.intron1;Parent=g3782.t1;
OX031006.1_Pollenia_amentaria_genome_assembly,_chromosome:_1	AUGUSTUS	CDS	109452386	109452450	0.92	+	2	ID=g3782.t1.CDS2;Parent=g3782.t1;
OX031006.1_Pollenia_amentaria_genome_assembly,_chromosome:_1	AUGUSTUS	exon	109452386	109452450	.	+	.	ID=g3782.t1.exon2;Parent=g3782.t1;
OX031006.1_Pollenia_amentaria_genome_assembly,_chromosome:_1	AUGUSTUS	stop_codon	109452448	109452450	.	+	0	ID=g3782.t1.stop1;Parent=g3782.t1;
OX031006.1_Pollenia_amentaria_genome_assembly,_chromosome:_1	AUGUSTUS	gene	109455987	109458921	.	+	.	ID=g3783;
OX031006.1_Pollenia_amentaria_genome_assembly,_chromosome:_1	AUGUSTUS	mRNA	109455987	109458921	0.35	+	.	ID=g3783.t1;Parent=g3783;
OX031006.1_Pollenia_amentaria_genome_assembly,_chromosome:_1	AUGUSTUS	start_codon	109455987	109455989	.	+	0	ID=g3783.t1.start1;Parent=g3783.t1;
OX031006.1_Pollenia_amentaria_genome_assembly,_chromosome:_1	AUGUSTUS	CDS	109455987	109456387	0.4	+	0	ID=g3783.t1.CDS1;Parent=g3783.t1;
OX031006.1_Pollenia_amentaria_genome_assembly,_chromosome:_1	AUGUSTUS	exon	109455987	109456387	.	+	.	ID=g3783.t1.exon1;Parent=g3783.t1;
OX031006.1_Pollenia_amentaria_genome_assembly,_chromosome:_1	AUGUSTUS	intron	109456388	109458893	0.35	+	.	ID=g3783.t1.intron1;Parent=g3783.t1;
OX031006.1_Pollenia_amentaria_genome_assembly,_chromosome:_1	AUGUSTUS	CDS	109458894	109458921	0.37	+	1	ID=g3783.t1.CDS2;Parent=g3783.t1;
OX031006.1_Pollenia_amentaria_genome_assembly,_chromosome:_1	AUGUSTUS	exon	109458894	109458921	.	+	.	ID=g3783.t1.exon2;Parent=g3783.t1;
OX031006.1_Pollenia_amentaria_genome_assembly,_chromosome:_1	AUGUSTUS	stop_codon	109458919	109458921	.	+	0	ID=g3783.t1.stop1;Parent=g3783.t1;
OX031006.1_Pollenia_amentaria_genome_assembly,_chromosome:_1	AUGUSTUS	gene	109458942	109459541	.	-	.	ID=g3784;
OX031006.1_Pollenia_amentaria_genome_assembly,_chromosome:_1	AUGUSTUS	mRNA	109458942	109459541	1	-	.	ID=g3784.t1;Parent=g3784;
OX031006.1_Pollenia_amentaria_genome_assembly,_chromosome:_1	AUGUSTUS	stop_codon	109458942	109458944	.	-	0	ID=g3784.t1.stop1;Parent=g3784.t1;
OX031006.1_Pollenia_amentaria_genome_assembly,_chromosome:_1	AUGUSTUS	CDS	109458942	109459541	1	-	0	ID=g3784.t1.CDS1;Parent=g3784.t1;
OX031006.1_Pollenia_amentaria_genome_assembly,_chromosome:_1	AUGUSTUS	exon	109458942	109459541	.	-	.	ID=g3784.t1.exon1;Parent=g3784.t1;
OX031006.1_Pollenia_amentaria_genome_assembly,_chromosome:_1	AUGUSTUS	start_codon	109459539	109459541	.	-	0	ID=g3784.t1.start1;Parent=g3784.t1;
OX031006.1_Pollenia_amentaria_genome_assembly,_chromosome:_1	AUGUSTUS	gene	109459588	109464911	.	-	.	ID=g3785;
OX031006.1_Pollenia_amentaria_genome_assembly,_chromosome:_1	AUGUSTUS	mRNA	109459588	109460550	1	-	.	ID=g3785.t1;Parent=g3785;
OX031006.1_Pollenia_amentaria_genome_assembly,_chromosome:_1	AUGUSTUS	stop_codon	109459588	109459590	.	-	0	ID=g3785.t1.stop1;Parent=g3785.t1;
OX031006.1_Pollenia_amentaria_genome_assembly,_chromosome:_1	AUGUSTUS	CDS	109459588	109460550	1	-	0	ID=g3785.t1.CDS1;Parent=g3785.t1;
OX031006.1_Pollenia_amentaria_genome_assembly,_chromosome:_1	AUGUSTUS	exon	109459588	109460550	.	-	.	ID=g3785.t1.exon1;Parent=g3785.t1;
OX031006.1_Pollenia_amentaria_genome_assembly,_chromosome:_1	AUGUSTUS	start_codon	109460548	109460550	.	-	0	ID=g3785.t1.start1;Parent=g3785.t1;
OX031006.1_Pollenia_amentaria_genome_assembly,_chromosome:_1	AUGUSTUS	mRNA	109460418	109464911	0.12	-	.	ID=g3785.t2;Parent=g3785;
OX031006.1_Pollenia_amentaria_genome_assembly,_chromosome:_1	AUGUSTUS	stop_codon	109460418	109460420	.	-	0	ID=g3785.t2.stop1;Parent=g3785.t2;
OX031006.1_Pollenia_amentaria_genome_assembly,_chromosome:_1	AUGUSTUS	CDS	109460418	109460455	0.15	-	2	ID=g3785.t2.CDS1;Parent=g3785.t2;
OX031006.1_Pollenia_amentaria_genome_assembly,_chromosome:_1	AUGUSTUS	exon	109460418	109460455	.	-	.	ID=g3785.t2.exon1;Parent=g3785.t2;
OX031006.1_Pollenia_amentaria_genome_assembly,_chromosome:_1	AUGUSTUS	intron	109460456	109463105	0.15	-	.	ID=g3785.t2.intron1;Parent=g3785.t2;
OX031006.1_Pollenia_amentaria_genome_assembly,_chromosome:_1	AUGUSTUS	CDS	109463106	109463724	0.76	-	0	ID=g3785.t2.CDS2;Parent=g3785.t2;
OX031006.1_Pollenia_amentaria_genome_assembly,_chromosome:_1	AUGUSTUS	exon	109463106	109463724	.	-	.	ID=g3785.t2.exon2;Parent=g3785.t2;
OX031006.1_Pollenia_amentaria_genome_assembly,_chromosome:_1	AUGUSTUS	intron	109463725	109464704	0.8	-	.	ID=g3785.t2.intron2;Parent=g3785.t2;
OX031006.1_Pollenia_amentaria_genome_assembly,_chromosome:_1	AUGUSTUS	CDS	109464705	109464911	0.8	-	0	ID=g3785.t2.CDS3;Parent=g3785.t2;
OX031006.1_Pollenia_amentaria_genome_assembly,_chromosome:_1	AUGUSTUS	exon	109464705	109464911	.	-	.	ID=g3785.t2.exon3;Parent=g3785.t2;
OX031006.1_Pollenia_amentaria_genome_assembly,_chromosome:_1	AUGUSTUS	start_codon	109464909	109464911	.	-	0	ID=g3785.t2.start1;Parent=g3785.t2;
OX031006.1_Pollenia_amentaria_genome_assembly,_chromosome:_1	AUGUSTUS	mRNA	109463805	109464911	0.48	-	.	ID=g3785.t3;Parent=g3785;
OX031006.1_Pollenia_amentaria_genome_assembly,_chromosome:_1	AUGUSTUS	stop_codon	109463805	109463807	.	-	0	ID=g3785.t3.stop1;Parent=g3785.t3;
OX031006.1_Pollenia_amentaria_genome_assembly,_chromosome:_1	AUGUSTUS	CDS	109463805	109464911	0.48	-	0	ID=g3785.t3.CDS1;Parent=g3785.t3;
OX031006.1_Pollenia_amentaria_genome_assembly,_chromosome:_1	AUGUSTUS	exon	109463805	109464911	.	-	.	ID=g3785.t3.exon1;Parent=g3785.t3;
OX031006.1_Pollenia_amentaria_genome_assembly,_chromosome:_1	AUGUSTUS	start_codon	109464909	109464911	.	-	0	ID=g3785.t3.start1;Parent=g3785.t3;
OX031006.1_Pollenia_amentaria_genome_assembly,_chromosome:_1	AUGUSTUS	gene	109521242	109521619	.	-	.	ID=g3786;
OX031006.1_Pollenia_amentaria_genome_assembly,_chromosome:_1	AUGUSTUS	mRNA	109521242	109521619	0.99	-	.	ID=g3786.t1;Parent=g3786;
OX031006.1_Pollenia_amentaria_genome_assembly,_chromosome:_1	AUGUSTUS	stop_codon	109521242	109521244	.	-	0	ID=g3786.t1.stop1;Parent=g3786.t1;
OX031006.1_Pollenia_amentaria_genome_assembly,_chromosome:_1	AUGUSTUS	CDS	109521242	109521619	0.99	-	0	ID=g3786.t1.CDS1;Parent=g3786.t1;
OX031006.1_Pollenia_amentaria_genome_assembly,_chromosome:_1	AUGUSTUS	exon	109521242	109521619	.	-	.	ID=g3786.t1.exon1;Parent=g3786.t1;
OX031006.1_Pollenia_amentaria_genome_assembly,_chromosome:_1	AUGUSTUS	start_codon	109521617	109521619	.	-	0	ID=g3786.t1.start1;Parent=g3786.t1;
OX031006.1_Pollenia_amentaria_genome_assembly,_chromosome:_1	AUGUSTUS	gene	109522185	109525874	.	-	.	ID=g3787;
OX031006.1_Pollenia_amentaria_genome_assembly,_chromosome:_1	AUGUSTUS	mRNA	109522185	109525874	0.22	-	.	ID=g3787.t1;Parent=g3787;
OX031006.1_Pollenia_amentaria_genome_assembly,_chromosome:_1	AUGUSTUS	stop_codon	109522185	109522187	.	-	0	ID=g3787.t1.stop1;Parent=g3787.t1;
OX031006.1_Pollenia_amentaria_genome_assembly,_chromosome:_1	AUGUSTUS	CDS	109522185	109522217	1	-	0	ID=g3787.t1.CDS1;Parent=g3787.t1;
OX031006.1_Pollenia_amentaria_genome_assembly,_chromosome:_1	AUGUSTUS	exon	109522185	109522217	.	-	.	ID=g3787.t1.exon1;Parent=g3787.t1;
OX031006.1_Pollenia_amentaria_genome_assembly,_chromosome:_1	AUGUSTUS	intron	109522218	109522285	1	-	.	ID=g3787.t1.intron1;Parent=g3787.t1;
OX031006.1_Pollenia_amentaria_genome_assembly,_chromosome:_1	AUGUSTUS	CDS	109522286	109522542	0.98	-	2	ID=g3787.t1.CDS2;Parent=g3787.t1;
OX031006.1_Pollenia_amentaria_genome_assembly,_chromosome:_1	AUGUSTUS	exon	109522286	109522542	.	-	.	ID=g3787.t1.exon2;Parent=g3787.t1;
OX031006.1_Pollenia_amentaria_genome_assembly,_chromosome:_1	AUGUSTUS	intron	109522543	109523823	0.94	-	.	ID=g3787.t1.intron2;Parent=g3787.t1;
OX031006.1_Pollenia_amentaria_genome_assembly,_chromosome:_1	AUGUSTUS	CDS	109523824	109524604	0.56	-	0	ID=g3787.t1.CDS3;Parent=g3787.t1;
OX031006.1_Pollenia_amentaria_genome_assembly,_chromosome:_1	AUGUSTUS	exon	109523824	109524604	.	-	.	ID=g3787.t1.exon3;Parent=g3787.t1;
OX031006.1_Pollenia_amentaria_genome_assembly,_chromosome:_1	AUGUSTUS	intron	109524605	109525319	0.24	-	.	ID=g3787.t1.intron3;Parent=g3787.t1;
OX031006.1_Pollenia_amentaria_genome_assembly,_chromosome:_1	AUGUSTUS	CDS	109525320	109525874	0.25	-	0	ID=g3787.t1.CDS4;Parent=g3787.t1;
OX031006.1_Pollenia_amentaria_genome_assembly,_chromosome:_1	AUGUSTUS	exon	109525320	109525874	.	-	.	ID=g3787.t1.exon4;Parent=g3787.t1;
OX031006.1_Pollenia_amentaria_genome_assembly,_chromosome:_1	AUGUSTUS	start_codon	109525872	109525874	.	-	0	ID=g3787.t1.start1;Parent=g3787.t1;
OX031006.1_Pollenia_amentaria_genome_assembly,_chromosome:_1	AUGUSTUS	gene	109552940	109557244	.	+	.	ID=g3788;
OX031006.1_Pollenia_amentaria_genome_assembly,_chromosome:_1	AUGUSTUS	mRNA	109552940	109553854	1	+	.	ID=g3788.t1;Parent=g3788;
OX031006.1_Pollenia_amentaria_genome_assembly,_chromosome:_1	AUGUSTUS	start_codon	109552940	109552942	.	+	0	ID=g3788.t1.start1;Parent=g3788.t1;
OX031006.1_Pollenia_amentaria_genome_assembly,_chromosome:_1	AUGUSTUS	CDS	109552940	109553854	1	+	0	ID=g3788.t1.CDS1;Parent=g3788.t1;
OX031006.1_Pollenia_amentaria_genome_assembly,_chromosome:_1	AUGUSTUS	exon	109552940	109553854	.	+	.	ID=g3788.t1.exon1;Parent=g3788.t1;
OX031006.1_Pollenia_amentaria_genome_assembly,_chromosome:_1	AUGUSTUS	stop_codon	109553852	109553854	.	+	0	ID=g3788.t1.stop1;Parent=g3788.t1;
OX031006.1_Pollenia_amentaria_genome_assembly,_chromosome:_1	AUGUSTUS	mRNA	109552940	109557244	0.2	+	.	ID=g3788.t2;Parent=g3788;
OX031006.1_Pollenia_amentaria_genome_assembly,_chromosome:_1	AUGUSTUS	start_codon	109552940	109552942	.	+	0	ID=g3788.t2.start1;Parent=g3788.t2;
OX031006.1_Pollenia_amentaria_genome_assembly,_chromosome:_1	AUGUSTUS	CDS	109552940	109553301	0.42	+	0	ID=g3788.t2.CDS1;Parent=g3788.t2;
OX031006.1_Pollenia_amentaria_genome_assembly,_chromosome:_1	AUGUSTUS	exon	109552940	109553301	.	+	.	ID=g3788.t2.exon1;Parent=g3788.t2;
OX031006.1_Pollenia_amentaria_genome_assembly,_chromosome:_1	AUGUSTUS	intron	109553302	109556973	0.2	+	.	ID=g3788.t2.intron1;Parent=g3788.t2;
OX031006.1_Pollenia_amentaria_genome_assembly,_chromosome:_1	AUGUSTUS	CDS	109556974	109557244	0.2	+	1	ID=g3788.t2.CDS2;Parent=g3788.t2;
OX031006.1_Pollenia_amentaria_genome_assembly,_chromosome:_1	AUGUSTUS	exon	109556974	109557244	.	+	.	ID=g3788.t2.exon2;Parent=g3788.t2;
OX031006.1_Pollenia_amentaria_genome_assembly,_chromosome:_1	AUGUSTUS	stop_codon	109557242	109557244	.	+	0	ID=g3788.t2.stop1;Parent=g3788.t2;
OX031006.1_Pollenia_amentaria_genome_assembly,_chromosome:_1	AUGUSTUS	gene	109557264	109558335	.	-	.	ID=g3789;
OX031006.1_Pollenia_amentaria_genome_assembly,_chromosome:_1	AUGUSTUS	mRNA	109557264	109558335	0.16	-	.	ID=g3789.t1;Parent=g3789;
OX031006.1_Pollenia_amentaria_genome_assembly,_chromosome:_1	AUGUSTUS	stop_codon	109557264	109557266	.	-	0	ID=g3789.t1.stop1;Parent=g3789.t1;
OX031006.1_Pollenia_amentaria_genome_assembly,_chromosome:_1	AUGUSTUS	CDS	109557264	109557326	0.16	-	0	ID=g3789.t1.CDS1;Parent=g3789.t1;
OX031006.1_Pollenia_amentaria_genome_assembly,_chromosome:_1	AUGUSTUS	exon	109557264	109557326	.	-	.	ID=g3789.t1.exon1;Parent=g3789.t1;
OX031006.1_Pollenia_amentaria_genome_assembly,_chromosome:_1	AUGUSTUS	intron	109557327	109557588	0.16	-	.	ID=g3789.t1.intron1;Parent=g3789.t1;
OX031006.1_Pollenia_amentaria_genome_assembly,_chromosome:_1	AUGUSTUS	CDS	109557589	109558335	0.89	-	0	ID=g3789.t1.CDS2;Parent=g3789.t1;
OX031006.1_Pollenia_amentaria_genome_assembly,_chromosome:_1	AUGUSTUS	exon	109557589	109558335	.	-	.	ID=g3789.t1.exon2;Parent=g3789.t1;
OX031006.1_Pollenia_amentaria_genome_assembly,_chromosome:_1	AUGUSTUS	start_codon	109558333	109558335	.	-	0	ID=g3789.t1.start1;Parent=g3789.t1;
OX031006.1_Pollenia_amentaria_genome_assembly,_chromosome:_1	AUGUSTUS	gene	109562367	109563235	.	+	.	ID=g3790;
OX031006.1_Pollenia_amentaria_genome_assembly,_chromosome:_1	AUGUSTUS	mRNA	109562367	109563235	0.8	+	.	ID=g3790.t1;Parent=g3790;
OX031006.1_Pollenia_amentaria_genome_assembly,_chromosome:_1	AUGUSTUS	start_codon	109562367	109562369	.	+	0	ID=g3790.t1.start1;Parent=g3790.t1;
OX031006.1_Pollenia_amentaria_genome_assembly,_chromosome:_1	AUGUSTUS	CDS	109562367	109562622	0.98	+	0	ID=g3790.t1.CDS1;Parent=g3790.t1;
OX031006.1_Pollenia_amentaria_genome_assembly,_chromosome:_1	AUGUSTUS	exon	109562367	109562622	.	+	.	ID=g3790.t1.exon1;Parent=g3790.t1;
OX031006.1_Pollenia_amentaria_genome_assembly,_chromosome:_1	AUGUSTUS	intron	109562623	109562828	0.8	+	.	ID=g3790.t1.intron1;Parent=g3790.t1;
OX031006.1_Pollenia_amentaria_genome_assembly,_chromosome:_1	AUGUSTUS	CDS	109562829	109563235	0.81	+	2	ID=g3790.t1.CDS2;Parent=g3790.t1;
OX031006.1_Pollenia_amentaria_genome_assembly,_chromosome:_1	AUGUSTUS	exon	109562829	109563235	.	+	.	ID=g3790.t1.exon2;Parent=g3790.t1;
OX031006.1_Pollenia_amentaria_genome_assembly,_chromosome:_1	AUGUSTUS	stop_codon	109563233	109563235	.	+	0	ID=g3790.t1.stop1;Parent=g3790.t1;
OX031006.1_Pollenia_amentaria_genome_assembly,_chromosome:_1	AUGUSTUS	gene	109619817	109620227	.	+	.	ID=g3791;
OX031006.1_Pollenia_amentaria_genome_assembly,_chromosome:_1	AUGUSTUS	mRNA	109619817	109620227	0.98	+	.	ID=g3791.t1;Parent=g3791;
OX031006.1_Pollenia_amentaria_genome_assembly,_chromosome:_1	AUGUSTUS	start_codon	109619817	109619819	.	+	0	ID=g3791.t1.start1;Parent=g3791.t1;
OX031006.1_Pollenia_amentaria_genome_assembly,_chromosome:_1	AUGUSTUS	CDS	109619817	109620227	0.98	+	0	ID=g3791.t1.CDS1;Parent=g3791.t1;
OX031006.1_Pollenia_amentaria_genome_assembly,_chromosome:_1	AUGUSTUS	exon	109619817	109620227	.	+	.	ID=g3791.t1.exon1;Parent=g3791.t1;
OX031006.1_Pollenia_amentaria_genome_assembly,_chromosome:_1	AUGUSTUS	stop_codon	109620225	109620227	.	+	0	ID=g3791.t1.stop1;Parent=g3791.t1;
OX031006.1_Pollenia_amentaria_genome_assembly,_chromosome:_1	AUGUSTUS	gene	109626428	109626797	.	-	.	ID=g3792;
OX031006.1_Pollenia_amentaria_genome_assembly,_chromosome:_1	AUGUSTUS	mRNA	109626428	109626797	0.91	-	.	ID=g3792.t1;Parent=g3792;
OX031006.1_Pollenia_amentaria_genome_assembly,_chromosome:_1	AUGUSTUS	stop_codon	109626428	109626430	.	-	0	ID=g3792.t1.stop1;Parent=g3792.t1;
OX031006.1_Pollenia_amentaria_genome_assembly,_chromosome:_1	AUGUSTUS	CDS	109626428	109626511	1	-	0	ID=g3792.t1.CDS1;Parent=g3792.t1;
OX031006.1_Pollenia_amentaria_genome_assembly,_chromosome:_1	AUGUSTUS	exon	109626428	109626511	.	-	.	ID=g3792.t1.exon1;Parent=g3792.t1;
OX031006.1_Pollenia_amentaria_genome_assembly,_chromosome:_1	AUGUSTUS	intron	109626512	109626599	0.91	-	.	ID=g3792.t1.intron1;Parent=g3792.t1;
OX031006.1_Pollenia_amentaria_genome_assembly,_chromosome:_1	AUGUSTUS	CDS	109626600	109626797	0.91	-	0	ID=g3792.t1.CDS2;Parent=g3792.t1;
OX031006.1_Pollenia_amentaria_genome_assembly,_chromosome:_1	AUGUSTUS	exon	109626600	109626797	.	-	.	ID=g3792.t1.exon2;Parent=g3792.t1;
OX031006.1_Pollenia_amentaria_genome_assembly,_chromosome:_1	AUGUSTUS	start_codon	109626795	109626797	.	-	0	ID=g3792.t1.start1;Parent=g3792.t1;
OX031006.1_Pollenia_amentaria_genome_assembly,_chromosome:_1	AUGUSTUS	gene	109627499	109628536	.	-	.	ID=g3793;
OX031006.1_Pollenia_amentaria_genome_assembly,_chromosome:_1	AUGUSTUS	mRNA	109628225	109628536	0.96	-	.	ID=g3793.t1;Parent=g3793;
OX031006.1_Pollenia_amentaria_genome_assembly,_chromosome:_1	AUGUSTUS	stop_codon	109628225	109628227	.	-	0	ID=g3793.t1.stop1;Parent=g3793.t1;
OX031006.1_Pollenia_amentaria_genome_assembly,_chromosome:_1	AUGUSTUS	CDS	109628225	109628536	0.96	-	0	ID=g3793.t1.CDS1;Parent=g3793.t1;
OX031006.1_Pollenia_amentaria_genome_assembly,_chromosome:_1	AUGUSTUS	exon	109628225	109628536	.	-	.	ID=g3793.t1.exon1;Parent=g3793.t1;
OX031006.1_Pollenia_amentaria_genome_assembly,_chromosome:_1	AUGUSTUS	start_codon	109628534	109628536	.	-	0	ID=g3793.t1.start1;Parent=g3793.t1;
OX031006.1_Pollenia_amentaria_genome_assembly,_chromosome:_1	AUGUSTUS	mRNA	109627499	109628536	0.83	-	.	ID=g3793.t2;Parent=g3793;
OX031006.1_Pollenia_amentaria_genome_assembly,_chromosome:_1	AUGUSTUS	stop_codon	109627499	109627501	.	-	0	ID=g3793.t2.stop1;Parent=g3793.t2;
OX031006.1_Pollenia_amentaria_genome_assembly,_chromosome:_1	AUGUSTUS	CDS	109627499	109628177	0.96	-	1	ID=g3793.t2.CDS1;Parent=g3793.t2;
OX031006.1_Pollenia_amentaria_genome_assembly,_chromosome:_1	AUGUSTUS	exon	109627499	109628177	.	-	.	ID=g3793.t2.exon1;Parent=g3793.t2;
OX031006.1_Pollenia_amentaria_genome_assembly,_chromosome:_1	AUGUSTUS	intron	109628178	109628240	0.99	-	.	ID=g3793.t2.intron1;Parent=g3793.t2;
OX031006.1_Pollenia_amentaria_genome_assembly,_chromosome:_1	AUGUSTUS	CDS	109628241	109628536	0.86	-	0	ID=g3793.t2.CDS2;Parent=g3793.t2;
OX031006.1_Pollenia_amentaria_genome_assembly,_chromosome:_1	AUGUSTUS	exon	109628241	109628536	.	-	.	ID=g3793.t2.exon2;Parent=g3793.t2;
OX031006.1_Pollenia_amentaria_genome_assembly,_chromosome:_1	AUGUSTUS	start_codon	109628534	109628536	.	-	0	ID=g3793.t2.start1;Parent=g3793.t2;
OX031006.1_Pollenia_amentaria_genome_assembly,_chromosome:_1	AUGUSTUS	gene	109627499	109629148	.	-	.	ID=g3794;
OX031006.1_Pollenia_amentaria_genome_assembly,_chromosome:_1	AUGUSTUS	mRNA	109627499	109627798	0.96	-	.	ID=g3794.t1;Parent=g3794;
OX031006.1_Pollenia_amentaria_genome_assembly,_chromosome:_1	AUGUSTUS	stop_codon	109627499	109627501	.	-	0	ID=g3794.t1.stop1;Parent=g3794.t1;
OX031006.1_Pollenia_amentaria_genome_assembly,_chromosome:_1	AUGUSTUS	CDS	109627499	109627713	0.97	-	2	ID=g3794.t1.CDS1;Parent=g3794.t1;
OX031006.1_Pollenia_amentaria_genome_assembly,_chromosome:_1	AUGUSTUS	exon	109627499	109627713	.	-	.	ID=g3794.t1.exon1;Parent=g3794.t1;
OX031006.1_Pollenia_amentaria_genome_assembly,_chromosome:_1	AUGUSTUS	intron	109627714	109627776	0.96	-	.	ID=g3794.t1.intron1;Parent=g3794.t1;
OX031006.1_Pollenia_amentaria_genome_assembly,_chromosome:_1	AUGUSTUS	CDS	109627777	109627798	0.96	-	0	ID=g3794.t1.CDS2;Parent=g3794.t1;
OX031006.1_Pollenia_amentaria_genome_assembly,_chromosome:_1	AUGUSTUS	exon	109627777	109627798	.	-	.	ID=g3794.t1.exon2;Parent=g3794.t1;
OX031006.1_Pollenia_amentaria_genome_assembly,_chromosome:_1	AUGUSTUS	start_codon	109627796	109627798	.	-	0	ID=g3794.t1.start1;Parent=g3794.t1;
OX031006.1_Pollenia_amentaria_genome_assembly,_chromosome:_1	AUGUSTUS	mRNA	109627499	109628836	0.63	-	.	ID=g3794.t2;Parent=g3794;
OX031006.1_Pollenia_amentaria_genome_assembly,_chromosome:_1	AUGUSTUS	stop_codon	109627499	109627501	.	-	0	ID=g3794.t2.stop1;Parent=g3794.t2;
OX031006.1_Pollenia_amentaria_genome_assembly,_chromosome:_1	AUGUSTUS	CDS	109627499	109628028	0.67	-	2	ID=g3794.t2.CDS1;Parent=g3794.t2;
OX031006.1_Pollenia_amentaria_genome_assembly,_chromosome:_1	AUGUSTUS	exon	109627499	109628028	.	-	.	ID=g3794.t2.exon1;Parent=g3794.t2;
OX031006.1_Pollenia_amentaria_genome_assembly,_chromosome:_1	AUGUSTUS	intron	109628029	109628781	0.65	-	.	ID=g3794.t2.intron1;Parent=g3794.t2;
OX031006.1_Pollenia_amentaria_genome_assembly,_chromosome:_1	AUGUSTUS	CDS	109628782	109628836	0.89	-	0	ID=g3794.t2.CDS2;Parent=g3794.t2;
OX031006.1_Pollenia_amentaria_genome_assembly,_chromosome:_1	AUGUSTUS	exon	109628782	109628836	.	-	.	ID=g3794.t2.exon2;Parent=g3794.t2;
OX031006.1_Pollenia_amentaria_genome_assembly,_chromosome:_1	AUGUSTUS	start_codon	109628834	109628836	.	-	0	ID=g3794.t2.start1;Parent=g3794.t2;
OX031006.1_Pollenia_amentaria_genome_assembly,_chromosome:_1	AUGUSTUS	mRNA	109628615	109629148	0.5	-	.	ID=g3794.t3;Parent=g3794;
OX031006.1_Pollenia_amentaria_genome_assembly,_chromosome:_1	AUGUSTUS	stop_codon	109628615	109628617	.	-	0	ID=g3794.t3.stop1;Parent=g3794.t3;
OX031006.1_Pollenia_amentaria_genome_assembly,_chromosome:_1	AUGUSTUS	CDS	109628615	109629148	0.5	-	0	ID=g3794.t3.CDS1;Parent=g3794.t3;
OX031006.1_Pollenia_amentaria_genome_assembly,_chromosome:_1	AUGUSTUS	exon	109628615	109629148	.	-	.	ID=g3794.t3.exon1;Parent=g3794.t3;
OX031006.1_Pollenia_amentaria_genome_assembly,_chromosome:_1	AUGUSTUS	start_codon	109629146	109629148	.	-	0	ID=g3794.t3.start1;Parent=g3794.t3;
OX031006.1_Pollenia_amentaria_genome_assembly,_chromosome:_1	AUGUSTUS	gene	109635767	109638343	.	-	.	ID=g3795;
OX031006.1_Pollenia_amentaria_genome_assembly,_chromosome:_1	AUGUSTUS	mRNA	109635767	109638343	0.2	-	.	ID=g3795.t1;Parent=g3795;
OX031006.1_Pollenia_amentaria_genome_assembly,_chromosome:_1	AUGUSTUS	stop_codon	109635767	109635769	.	-	0	ID=g3795.t1.stop1;Parent=g3795.t1;
OX031006.1_Pollenia_amentaria_genome_assembly,_chromosome:_1	AUGUSTUS	CDS	109635767	109636075	0.48	-	0	ID=g3795.t1.CDS1;Parent=g3795.t1;
OX031006.1_Pollenia_amentaria_genome_assembly,_chromosome:_1	AUGUSTUS	exon	109635767	109636075	.	-	.	ID=g3795.t1.exon1;Parent=g3795.t1;
OX031006.1_Pollenia_amentaria_genome_assembly,_chromosome:_1	AUGUSTUS	intron	109636076	109636243	0.46	-	.	ID=g3795.t1.intron1;Parent=g3795.t1;
OX031006.1_Pollenia_amentaria_genome_assembly,_chromosome:_1	AUGUSTUS	CDS	109636244	109636971	0.39	-	2	ID=g3795.t1.CDS2;Parent=g3795.t1;
OX031006.1_Pollenia_amentaria_genome_assembly,_chromosome:_1	AUGUSTUS	exon	109636244	109636971	.	-	.	ID=g3795.t1.exon2;Parent=g3795.t1;
OX031006.1_Pollenia_amentaria_genome_assembly,_chromosome:_1	AUGUSTUS	intron	109636972	109637081	0.4	-	.	ID=g3795.t1.intron2;Parent=g3795.t1;
OX031006.1_Pollenia_amentaria_genome_assembly,_chromosome:_1	AUGUSTUS	CDS	109637082	109637546	0.48	-	2	ID=g3795.t1.CDS3;Parent=g3795.t1;
OX031006.1_Pollenia_amentaria_genome_assembly,_chromosome:_1	AUGUSTUS	exon	109637082	109637546	.	-	.	ID=g3795.t1.exon3;Parent=g3795.t1;
OX031006.1_Pollenia_amentaria_genome_assembly,_chromosome:_1	AUGUSTUS	intron	109637547	109637622	1	-	.	ID=g3795.t1.intron3;Parent=g3795.t1;
OX031006.1_Pollenia_amentaria_genome_assembly,_chromosome:_1	AUGUSTUS	CDS	109637623	109638343	1	-	0	ID=g3795.t1.CDS4;Parent=g3795.t1;
OX031006.1_Pollenia_amentaria_genome_assembly,_chromosome:_1	AUGUSTUS	exon	109637623	109638343	.	-	.	ID=g3795.t1.exon4;Parent=g3795.t1;
OX031006.1_Pollenia_amentaria_genome_assembly,_chromosome:_1	AUGUSTUS	start_codon	109638341	109638343	.	-	0	ID=g3795.t1.start1;Parent=g3795.t1;
OX031006.1_Pollenia_amentaria_genome_assembly,_chromosome:_1	AUGUSTUS	gene	109638436	109640115	.	-	.	ID=g3796;
OX031006.1_Pollenia_amentaria_genome_assembly,_chromosome:_1	AUGUSTUS	mRNA	109638436	109640115	1	-	.	ID=g3796.t1;Parent=g3796;
OX031006.1_Pollenia_amentaria_genome_assembly,_chromosome:_1	AUGUSTUS	stop_codon	109638436	109638438	.	-	0	ID=g3796.t1.stop1;Parent=g3796.t1;
OX031006.1_Pollenia_amentaria_genome_assembly,_chromosome:_1	AUGUSTUS	CDS	109638436	109640115	1	-	0	ID=g3796.t1.CDS1;Parent=g3796.t1;
OX031006.1_Pollenia_amentaria_genome_assembly,_chromosome:_1	AUGUSTUS	exon	109638436	109640115	.	-	.	ID=g3796.t1.exon1;Parent=g3796.t1;
OX031006.1_Pollenia_amentaria_genome_assembly,_chromosome:_1	AUGUSTUS	start_codon	109640113	109640115	.	-	0	ID=g3796.t1.start1;Parent=g3796.t1;
OX031006.1_Pollenia_amentaria_genome_assembly,_chromosome:_1	AUGUSTUS	gene	109640228	109640946	.	+	.	ID=g3797;
OX031006.1_Pollenia_amentaria_genome_assembly,_chromosome:_1	AUGUSTUS	mRNA	109640228	109640946	0.82	+	.	ID=g3797.t1;Parent=g3797;
OX031006.1_Pollenia_amentaria_genome_assembly,_chromosome:_1	AUGUSTUS	start_codon	109640228	109640230	.	+	0	ID=g3797.t1.start1;Parent=g3797.t1;
OX031006.1_Pollenia_amentaria_genome_assembly,_chromosome:_1	AUGUSTUS	CDS	109640228	109640408	0.91	+	0	ID=g3797.t1.CDS1;Parent=g3797.t1;
OX031006.1_Pollenia_amentaria_genome_assembly,_chromosome:_1	AUGUSTUS	exon	109640228	109640408	.	+	.	ID=g3797.t1.exon1;Parent=g3797.t1;
OX031006.1_Pollenia_amentaria_genome_assembly,_chromosome:_1	AUGUSTUS	intron	109640409	109640611	0.9	+	.	ID=g3797.t1.intron1;Parent=g3797.t1;
OX031006.1_Pollenia_amentaria_genome_assembly,_chromosome:_1	AUGUSTUS	CDS	109640612	109640946	0.9	+	2	ID=g3797.t1.CDS2;Parent=g3797.t1;
OX031006.1_Pollenia_amentaria_genome_assembly,_chromosome:_1	AUGUSTUS	exon	109640612	109640946	.	+	.	ID=g3797.t1.exon2;Parent=g3797.t1;
OX031006.1_Pollenia_amentaria_genome_assembly,_chromosome:_1	AUGUSTUS	stop_codon	109640944	109640946	.	+	0	ID=g3797.t1.stop1;Parent=g3797.t1;
OX031006.1_Pollenia_amentaria_genome_assembly,_chromosome:_1	AUGUSTUS	gene	109641352	109641759	.	+	.	ID=g3798;
OX031006.1_Pollenia_amentaria_genome_assembly,_chromosome:_1	AUGUSTUS	mRNA	109641352	109641759	0.88	+	.	ID=g3798.t1;Parent=g3798;
OX031006.1_Pollenia_amentaria_genome_assembly,_chromosome:_1	AUGUSTUS	start_codon	109641352	109641354	.	+	0	ID=g3798.t1.start1;Parent=g3798.t1;
OX031006.1_Pollenia_amentaria_genome_assembly,_chromosome:_1	AUGUSTUS	CDS	109641352	109641759	0.88	+	0	ID=g3798.t1.CDS1;Parent=g3798.t1;
OX031006.1_Pollenia_amentaria_genome_assembly,_chromosome:_1	AUGUSTUS	exon	109641352	109641759	.	+	.	ID=g3798.t1.exon1;Parent=g3798.t1;
OX031006.1_Pollenia_amentaria_genome_assembly,_chromosome:_1	AUGUSTUS	stop_codon	109641757	109641759	.	+	0	ID=g3798.t1.stop1;Parent=g3798.t1;
OX031006.1_Pollenia_amentaria_genome_assembly,_chromosome:_1	AUGUSTUS	gene	109642260	109643108	.	+	.	ID=g3799;
OX031006.1_Pollenia_amentaria_genome_assembly,_chromosome:_1	AUGUSTUS	mRNA	109642260	109642949	1	+	.	ID=g3799.t1;Parent=g3799;
OX031006.1_Pollenia_amentaria_genome_assembly,_chromosome:_1	AUGUSTUS	start_codon	109642260	109642262	.	+	0	ID=g3799.t1.start1;Parent=g3799.t1;
OX031006.1_Pollenia_amentaria_genome_assembly,_chromosome:_1	AUGUSTUS	CDS	109642260	109642949	1	+	0	ID=g3799.t1.CDS1;Parent=g3799.t1;
OX031006.1_Pollenia_amentaria_genome_assembly,_chromosome:_1	AUGUSTUS	exon	109642260	109642949	.	+	.	ID=g3799.t1.exon1;Parent=g3799.t1;
OX031006.1_Pollenia_amentaria_genome_assembly,_chromosome:_1	AUGUSTUS	stop_codon	109642947	109642949	.	+	0	ID=g3799.t1.stop1;Parent=g3799.t1;
OX031006.1_Pollenia_amentaria_genome_assembly,_chromosome:_1	AUGUSTUS	mRNA	109642266	109642949	0.54	+	.	ID=g3799.t2;Parent=g3799;
OX031006.1_Pollenia_amentaria_genome_assembly,_chromosome:_1	AUGUSTUS	start_codon	109642266	109642268	.	+	0	ID=g3799.t2.start1;Parent=g3799.t2;
OX031006.1_Pollenia_amentaria_genome_assembly,_chromosome:_1	AUGUSTUS	CDS	109642266	109642949	0.54	+	0	ID=g3799.t2.CDS1;Parent=g3799.t2;
OX031006.1_Pollenia_amentaria_genome_assembly,_chromosome:_1	AUGUSTUS	exon	109642266	109642949	.	+	.	ID=g3799.t2.exon1;Parent=g3799.t2;
OX031006.1_Pollenia_amentaria_genome_assembly,_chromosome:_1	AUGUSTUS	stop_codon	109642947	109642949	.	+	0	ID=g3799.t2.stop1;Parent=g3799.t2;
OX031006.1_Pollenia_amentaria_genome_assembly,_chromosome:_1	AUGUSTUS	mRNA	109642266	109643108	0.25	+	.	ID=g3799.t3;Parent=g3799;
OX031006.1_Pollenia_amentaria_genome_assembly,_chromosome:_1	AUGUSTUS	start_codon	109642266	109642268	.	+	0	ID=g3799.t3.start1;Parent=g3799.t3;
OX031006.1_Pollenia_amentaria_genome_assembly,_chromosome:_1	AUGUSTUS	CDS	109642266	109642877	0.25	+	0	ID=g3799.t3.CDS1;Parent=g3799.t3;
OX031006.1_Pollenia_amentaria_genome_assembly,_chromosome:_1	AUGUSTUS	exon	109642266	109642877	.	+	.	ID=g3799.t3.exon1;Parent=g3799.t3;
OX031006.1_Pollenia_amentaria_genome_assembly,_chromosome:_1	AUGUSTUS	intron	109642878	109642958	0.55	+	.	ID=g3799.t3.intron1;Parent=g3799.t3;
OX031006.1_Pollenia_amentaria_genome_assembly,_chromosome:_1	AUGUSTUS	CDS	109642959	109643108	0.94	+	0	ID=g3799.t3.CDS2;Parent=g3799.t3;
OX031006.1_Pollenia_amentaria_genome_assembly,_chromosome:_1	AUGUSTUS	exon	109642959	109643108	.	+	.	ID=g3799.t3.exon2;Parent=g3799.t3;
OX031006.1_Pollenia_amentaria_genome_assembly,_chromosome:_1	AUGUSTUS	stop_codon	109643106	109643108	.	+	0	ID=g3799.t3.stop1;Parent=g3799.t3;
OX031006.1_Pollenia_amentaria_genome_assembly,_chromosome:_1	AUGUSTUS	gene	109647162	109648025	.	-	.	ID=g3800;
OX031006.1_Pollenia_amentaria_genome_assembly,_chromosome:_1	AUGUSTUS	mRNA	109647513	109648025	1	-	.	ID=g3800.t1;Parent=g3800;
OX031006.1_Pollenia_amentaria_genome_assembly,_chromosome:_1	AUGUSTUS	stop_codon	109647513	109647515	.	-	0	ID=g3800.t1.stop1;Parent=g3800.t1;
OX031006.1_Pollenia_amentaria_genome_assembly,_chromosome:_1	AUGUSTUS	CDS	109647513	109648025	1	-	0	ID=g3800.t1.CDS1;Parent=g3800.t1;
OX031006.1_Pollenia_amentaria_genome_assembly,_chromosome:_1	AUGUSTUS	exon	109647513	109648025	.	-	.	ID=g3800.t1.exon1;Parent=g3800.t1;
OX031006.1_Pollenia_amentaria_genome_assembly,_chromosome:_1	AUGUSTUS	start_codon	109648023	109648025	.	-	0	ID=g3800.t1.start1;Parent=g3800.t1;
OX031006.1_Pollenia_amentaria_genome_assembly,_chromosome:_1	AUGUSTUS	mRNA	109647162	109648025	0.9	-	.	ID=g3800.t2;Parent=g3800;
OX031006.1_Pollenia_amentaria_genome_assembly,_chromosome:_1	AUGUSTUS	stop_codon	109647162	109647164	.	-	0	ID=g3800.t2.stop1;Parent=g3800.t2;
OX031006.1_Pollenia_amentaria_genome_assembly,_chromosome:_1	AUGUSTUS	CDS	109647162	109647484	0.9	-	2	ID=g3800.t2.CDS1;Parent=g3800.t2;
OX031006.1_Pollenia_amentaria_genome_assembly,_chromosome:_1	AUGUSTUS	exon	109647162	109647484	.	-	.	ID=g3800.t2.exon1;Parent=g3800.t2;
OX031006.1_Pollenia_amentaria_genome_assembly,_chromosome:_1	AUGUSTUS	intron	109647485	109647547	0.91	-	.	ID=g3800.t2.intron1;Parent=g3800.t2;
OX031006.1_Pollenia_amentaria_genome_assembly,_chromosome:_1	AUGUSTUS	CDS	109647548	109648025	0.91	-	0	ID=g3800.t2.CDS2;Parent=g3800.t2;
OX031006.1_Pollenia_amentaria_genome_assembly,_chromosome:_1	AUGUSTUS	exon	109647548	109648025	.	-	.	ID=g3800.t2.exon2;Parent=g3800.t2;
OX031006.1_Pollenia_amentaria_genome_assembly,_chromosome:_1	AUGUSTUS	start_codon	109648023	109648025	.	-	0	ID=g3800.t2.start1;Parent=g3800.t2;
OX031006.1_Pollenia_amentaria_genome_assembly,_chromosome:_1	AUGUSTUS	gene	109650911	109651925	.	-	.	ID=g3801;
OX031006.1_Pollenia_amentaria_genome_assembly,_chromosome:_1	AUGUSTUS	mRNA	109650911	109651925	0.42	-	.	ID=g3801.t1;Parent=g3801;
OX031006.1_Pollenia_amentaria_genome_assembly,_chromosome:_1	AUGUSTUS	stop_codon	109650911	109650913	.	-	0	ID=g3801.t1.stop1;Parent=g3801.t1;
OX031006.1_Pollenia_amentaria_genome_assembly,_chromosome:_1	AUGUSTUS	CDS	109650911	109650940	0.66	-	0	ID=g3801.t1.CDS1;Parent=g3801.t1;
OX031006.1_Pollenia_amentaria_genome_assembly,_chromosome:_1	AUGUSTUS	exon	109650911	109650940	.	-	.	ID=g3801.t1.exon1;Parent=g3801.t1;
OX031006.1_Pollenia_amentaria_genome_assembly,_chromosome:_1	AUGUSTUS	intron	109650941	109651417	0.58	-	.	ID=g3801.t1.intron1;Parent=g3801.t1;
OX031006.1_Pollenia_amentaria_genome_assembly,_chromosome:_1	AUGUSTUS	CDS	109651418	109651579	0.79	-	0	ID=g3801.t1.CDS2;Parent=g3801.t1;
OX031006.1_Pollenia_amentaria_genome_assembly,_chromosome:_1	AUGUSTUS	exon	109651418	109651579	.	-	.	ID=g3801.t1.exon2;Parent=g3801.t1;
OX031006.1_Pollenia_amentaria_genome_assembly,_chromosome:_1	AUGUSTUS	intron	109651580	109651642	1	-	.	ID=g3801.t1.intron2;Parent=g3801.t1;
OX031006.1_Pollenia_amentaria_genome_assembly,_chromosome:_1	AUGUSTUS	CDS	109651643	109651737	1	-	2	ID=g3801.t1.CDS3;Parent=g3801.t1;
OX031006.1_Pollenia_amentaria_genome_assembly,_chromosome:_1	AUGUSTUS	exon	109651643	109651737	.	-	.	ID=g3801.t1.exon3;Parent=g3801.t1;
OX031006.1_Pollenia_amentaria_genome_assembly,_chromosome:_1	AUGUSTUS	intron	109651738	109651888	0.78	-	.	ID=g3801.t1.intron3;Parent=g3801.t1;
OX031006.1_Pollenia_amentaria_genome_assembly,_chromosome:_1	AUGUSTUS	CDS	109651889	109651925	0.78	-	0	ID=g3801.t1.CDS4;Parent=g3801.t1;
OX031006.1_Pollenia_amentaria_genome_assembly,_chromosome:_1	AUGUSTUS	exon	109651889	109651925	.	-	.	ID=g3801.t1.exon4;Parent=g3801.t1;
OX031006.1_Pollenia_amentaria_genome_assembly,_chromosome:_1	AUGUSTUS	start_codon	109651923	109651925	.	-	0	ID=g3801.t1.start1;Parent=g3801.t1;
OX031006.1_Pollenia_amentaria_genome_assembly,_chromosome:_1	AUGUSTUS	gene	109654729	109655904	.	+	.	ID=g3802;
OX031006.1_Pollenia_amentaria_genome_assembly,_chromosome:_1	AUGUSTUS	mRNA	109654729	109655904	0.88	+	.	ID=g3802.t1;Parent=g3802;
OX031006.1_Pollenia_amentaria_genome_assembly,_chromosome:_1	AUGUSTUS	start_codon	109654729	109654731	.	+	0	ID=g3802.t1.start1;Parent=g3802.t1;
OX031006.1_Pollenia_amentaria_genome_assembly,_chromosome:_1	AUGUSTUS	CDS	109654729	109655904	0.88	+	0	ID=g3802.t1.CDS1;Parent=g3802.t1;
OX031006.1_Pollenia_amentaria_genome_assembly,_chromosome:_1	AUGUSTUS	exon	109654729	109655904	.	+	.	ID=g3802.t1.exon1;Parent=g3802.t1;
OX031006.1_Pollenia_amentaria_genome_assembly,_chromosome:_1	AUGUSTUS	stop_codon	109655902	109655904	.	+	0	ID=g3802.t1.stop1;Parent=g3802.t1;
OX031006.1_Pollenia_amentaria_genome_assembly,_chromosome:_1	AUGUSTUS	gene	109655992	109656494	.	+	.	ID=g3803;
OX031006.1_Pollenia_amentaria_genome_assembly,_chromosome:_1	AUGUSTUS	mRNA	109655992	109656494	0.68	+	.	ID=g3803.t1;Parent=g3803;
OX031006.1_Pollenia_amentaria_genome_assembly,_chromosome:_1	AUGUSTUS	start_codon	109655992	109655994	.	+	0	ID=g3803.t1.start1;Parent=g3803.t1;
OX031006.1_Pollenia_amentaria_genome_assembly,_chromosome:_1	AUGUSTUS	CDS	109655992	109656059	0.77	+	0	ID=g3803.t1.CDS1;Parent=g3803.t1;
OX031006.1_Pollenia_amentaria_genome_assembly,_chromosome:_1	AUGUSTUS	exon	109655992	109656059	.	+	.	ID=g3803.t1.exon1;Parent=g3803.t1;
OX031006.1_Pollenia_amentaria_genome_assembly,_chromosome:_1	AUGUSTUS	intron	109656060	109656125	0.77	+	.	ID=g3803.t1.intron1;Parent=g3803.t1;
OX031006.1_Pollenia_amentaria_genome_assembly,_chromosome:_1	AUGUSTUS	CDS	109656126	109656359	0.69	+	1	ID=g3803.t1.CDS2;Parent=g3803.t1;
OX031006.1_Pollenia_amentaria_genome_assembly,_chromosome:_1	AUGUSTUS	exon	109656126	109656359	.	+	.	ID=g3803.t1.exon2;Parent=g3803.t1;
OX031006.1_Pollenia_amentaria_genome_assembly,_chromosome:_1	AUGUSTUS	intron	109656360	109656409	0.88	+	.	ID=g3803.t1.intron2;Parent=g3803.t1;
OX031006.1_Pollenia_amentaria_genome_assembly,_chromosome:_1	AUGUSTUS	CDS	109656410	109656494	0.88	+	1	ID=g3803.t1.CDS3;Parent=g3803.t1;
OX031006.1_Pollenia_amentaria_genome_assembly,_chromosome:_1	AUGUSTUS	exon	109656410	109656494	.	+	.	ID=g3803.t1.exon3;Parent=g3803.t1;
OX031006.1_Pollenia_amentaria_genome_assembly,_chromosome:_1	AUGUSTUS	stop_codon	109656492	109656494	.	+	0	ID=g3803.t1.stop1;Parent=g3803.t1;
OX031006.1_Pollenia_amentaria_genome_assembly,_chromosome:_1	AUGUSTUS	gene	109664301	109665269	.	-	.	ID=g3804;
OX031006.1_Pollenia_amentaria_genome_assembly,_chromosome:_1	AUGUSTUS	mRNA	109664301	109665269	1	-	.	ID=g3804.t1;Parent=g3804;
OX031006.1_Pollenia_amentaria_genome_assembly,_chromosome:_1	AUGUSTUS	stop_codon	109664301	109664303	.	-	0	ID=g3804.t1.stop1;Parent=g3804.t1;
OX031006.1_Pollenia_amentaria_genome_assembly,_chromosome:_1	AUGUSTUS	CDS	109664301	109665269	1	-	0	ID=g3804.t1.CDS1;Parent=g3804.t1;
OX031006.1_Pollenia_amentaria_genome_assembly,_chromosome:_1	AUGUSTUS	exon	109664301	109665269	.	-	.	ID=g3804.t1.exon1;Parent=g3804.t1;
OX031006.1_Pollenia_amentaria_genome_assembly,_chromosome:_1	AUGUSTUS	start_codon	109665267	109665269	.	-	0	ID=g3804.t1.start1;Parent=g3804.t1;
OX031006.1_Pollenia_amentaria_genome_assembly,_chromosome:_1	AUGUSTUS	gene	109665645	109666298	.	-	.	ID=g3805;
OX031006.1_Pollenia_amentaria_genome_assembly,_chromosome:_1	AUGUSTUS	mRNA	109665645	109666298	1	-	.	ID=g3805.t1;Parent=g3805;
OX031006.1_Pollenia_amentaria_genome_assembly,_chromosome:_1	AUGUSTUS	stop_codon	109665645	109665647	.	-	0	ID=g3805.t1.stop1;Parent=g3805.t1;
OX031006.1_Pollenia_amentaria_genome_assembly,_chromosome:_1	AUGUSTUS	CDS	109665645	109666298	1	-	0	ID=g3805.t1.CDS1;Parent=g3805.t1;
OX031006.1_Pollenia_amentaria_genome_assembly,_chromosome:_1	AUGUSTUS	exon	109665645	109666298	.	-	.	ID=g3805.t1.exon1;Parent=g3805.t1;
OX031006.1_Pollenia_amentaria_genome_assembly,_chromosome:_1	AUGUSTUS	start_codon	109666296	109666298	.	-	0	ID=g3805.t1.start1;Parent=g3805.t1;
OX031006.1_Pollenia_amentaria_genome_assembly,_chromosome:_1	AUGUSTUS	gene	109667791	109669528	.	-	.	ID=g3806;
OX031006.1_Pollenia_amentaria_genome_assembly,_chromosome:_1	AUGUSTUS	mRNA	109668676	109669528	0.64	-	.	ID=g3806.t1;Parent=g3806;
OX031006.1_Pollenia_amentaria_genome_assembly,_chromosome:_1	AUGUSTUS	stop_codon	109668676	109668678	.	-	0	ID=g3806.t1.stop1;Parent=g3806.t1;
OX031006.1_Pollenia_amentaria_genome_assembly,_chromosome:_1	AUGUSTUS	CDS	109668676	109669370	0.79	-	2	ID=g3806.t1.CDS1;Parent=g3806.t1;
OX031006.1_Pollenia_amentaria_genome_assembly,_chromosome:_1	AUGUSTUS	exon	109668676	109669370	.	-	.	ID=g3806.t1.exon1;Parent=g3806.t1;
OX031006.1_Pollenia_amentaria_genome_assembly,_chromosome:_1	AUGUSTUS	intron	109669371	109669437	0.65	-	.	ID=g3806.t1.intron1;Parent=g3806.t1;
OX031006.1_Pollenia_amentaria_genome_assembly,_chromosome:_1	AUGUSTUS	CDS	109669438	109669528	0.72	-	0	ID=g3806.t1.CDS2;Parent=g3806.t1;
OX031006.1_Pollenia_amentaria_genome_assembly,_chromosome:_1	AUGUSTUS	exon	109669438	109669528	.	-	.	ID=g3806.t1.exon2;Parent=g3806.t1;
OX031006.1_Pollenia_amentaria_genome_assembly,_chromosome:_1	AUGUSTUS	start_codon	109669526	109669528	.	-	0	ID=g3806.t1.start1;Parent=g3806.t1;
OX031006.1_Pollenia_amentaria_genome_assembly,_chromosome:_1	AUGUSTUS	mRNA	109667791	109669528	0.16	-	.	ID=g3806.t2;Parent=g3806;
OX031006.1_Pollenia_amentaria_genome_assembly,_chromosome:_1	AUGUSTUS	stop_codon	109667791	109667793	.	-	0	ID=g3806.t2.stop1;Parent=g3806.t2;
OX031006.1_Pollenia_amentaria_genome_assembly,_chromosome:_1	AUGUSTUS	CDS	109667791	109668675	0.25	-	0	ID=g3806.t2.CDS1;Parent=g3806.t2;
OX031006.1_Pollenia_amentaria_genome_assembly,_chromosome:_1	AUGUSTUS	exon	109667791	109668675	.	-	.	ID=g3806.t2.exon1;Parent=g3806.t2;
OX031006.1_Pollenia_amentaria_genome_assembly,_chromosome:_1	AUGUSTUS	intron	109668676	109668729	0.6	-	.	ID=g3806.t2.intron1;Parent=g3806.t2;
OX031006.1_Pollenia_amentaria_genome_assembly,_chromosome:_1	AUGUSTUS	CDS	109668730	109669370	0.5	-	2	ID=g3806.t2.CDS2;Parent=g3806.t2;
OX031006.1_Pollenia_amentaria_genome_assembly,_chromosome:_1	AUGUSTUS	exon	109668730	109669370	.	-	.	ID=g3806.t2.exon2;Parent=g3806.t2;
OX031006.1_Pollenia_amentaria_genome_assembly,_chromosome:_1	AUGUSTUS	intron	109669371	109669437	0.37	-	.	ID=g3806.t2.intron2;Parent=g3806.t2;
OX031006.1_Pollenia_amentaria_genome_assembly,_chromosome:_1	AUGUSTUS	CDS	109669438	109669528	0.5	-	0	ID=g3806.t2.CDS3;Parent=g3806.t2;
OX031006.1_Pollenia_amentaria_genome_assembly,_chromosome:_1	AUGUSTUS	exon	109669438	109669528	.	-	.	ID=g3806.t2.exon3;Parent=g3806.t2;
OX031006.1_Pollenia_amentaria_genome_assembly,_chromosome:_1	AUGUSTUS	start_codon	109669526	109669528	.	-	0	ID=g3806.t2.start1;Parent=g3806.t2;
OX031006.1_Pollenia_amentaria_genome_assembly,_chromosome:_1	AUGUSTUS	gene	109669707	109669961	.	-	.	ID=g3807;
OX031006.1_Pollenia_amentaria_genome_assembly,_chromosome:_1	AUGUSTUS	mRNA	109669707	109669961	1	-	.	ID=g3807.t1;Parent=g3807;
OX031006.1_Pollenia_amentaria_genome_assembly,_chromosome:_1	AUGUSTUS	stop_codon	109669707	109669709	.	-	0	ID=g3807.t1.stop1;Parent=g3807.t1;
OX031006.1_Pollenia_amentaria_genome_assembly,_chromosome:_1	AUGUSTUS	CDS	109669707	109669961	1	-	0	ID=g3807.t1.CDS1;Parent=g3807.t1;
OX031006.1_Pollenia_amentaria_genome_assembly,_chromosome:_1	AUGUSTUS	exon	109669707	109669961	.	-	.	ID=g3807.t1.exon1;Parent=g3807.t1;
OX031006.1_Pollenia_amentaria_genome_assembly,_chromosome:_1	AUGUSTUS	start_codon	109669959	109669961	.	-	0	ID=g3807.t1.start1;Parent=g3807.t1;
OX031006.1_Pollenia_amentaria_genome_assembly,_chromosome:_1	AUGUSTUS	gene	109674207	109676036	.	-	.	ID=g3808;
OX031006.1_Pollenia_amentaria_genome_assembly,_chromosome:_1	AUGUSTUS	mRNA	109674207	109676036	0.91	-	.	ID=g3808.t1;Parent=g3808;
OX031006.1_Pollenia_amentaria_genome_assembly,_chromosome:_1	AUGUSTUS	stop_codon	109674207	109674209	.	-	0	ID=g3808.t1.stop1;Parent=g3808.t1;
OX031006.1_Pollenia_amentaria_genome_assembly,_chromosome:_1	AUGUSTUS	CDS	109674207	109676036	0.91	-	0	ID=g3808.t1.CDS1;Parent=g3808.t1;
OX031006.1_Pollenia_amentaria_genome_assembly,_chromosome:_1	AUGUSTUS	exon	109674207	109676036	.	-	.	ID=g3808.t1.exon1;Parent=g3808.t1;
OX031006.1_Pollenia_amentaria_genome_assembly,_chromosome:_1	AUGUSTUS	start_codon	109676034	109676036	.	-	0	ID=g3808.t1.start1;Parent=g3808.t1;
OX031006.1_Pollenia_amentaria_genome_assembly,_chromosome:_1	AUGUSTUS	gene	109683273	109684304	.	+	.	ID=g3809;
OX031006.1_Pollenia_amentaria_genome_assembly,_chromosome:_1	AUGUSTUS	mRNA	109683273	109684304	0.75	+	.	ID=g3809.t1;Parent=g3809;
OX031006.1_Pollenia_amentaria_genome_assembly,_chromosome:_1	AUGUSTUS	start_codon	109683273	109683275	.	+	0	ID=g3809.t1.start1;Parent=g3809.t1;
OX031006.1_Pollenia_amentaria_genome_assembly,_chromosome:_1	AUGUSTUS	CDS	109683273	109683629	0.76	+	0	ID=g3809.t1.CDS1;Parent=g3809.t1;
OX031006.1_Pollenia_amentaria_genome_assembly,_chromosome:_1	AUGUSTUS	exon	109683273	109683629	.	+	.	ID=g3809.t1.exon1;Parent=g3809.t1;
OX031006.1_Pollenia_amentaria_genome_assembly,_chromosome:_1	AUGUSTUS	intron	109683630	109684016	0.98	+	.	ID=g3809.t1.intron1;Parent=g3809.t1;
OX031006.1_Pollenia_amentaria_genome_assembly,_chromosome:_1	AUGUSTUS	CDS	109684017	109684304	0.99	+	0	ID=g3809.t1.CDS2;Parent=g3809.t1;
OX031006.1_Pollenia_amentaria_genome_assembly,_chromosome:_1	AUGUSTUS	exon	109684017	109684304	.	+	.	ID=g3809.t1.exon2;Parent=g3809.t1;
OX031006.1_Pollenia_amentaria_genome_assembly,_chromosome:_1	AUGUSTUS	stop_codon	109684302	109684304	.	+	0	ID=g3809.t1.stop1;Parent=g3809.t1;
OX031006.1_Pollenia_amentaria_genome_assembly,_chromosome:_1	AUGUSTUS	gene	109698026	109698625	.	-	.	ID=g3810;
OX031006.1_Pollenia_amentaria_genome_assembly,_chromosome:_1	AUGUSTUS	mRNA	109698026	109698625	0.85	-	.	ID=g3810.t1;Parent=g3810;
OX031006.1_Pollenia_amentaria_genome_assembly,_chromosome:_1	AUGUSTUS	stop_codon	109698026	109698028	.	-	0	ID=g3810.t1.stop1;Parent=g3810.t1;
OX031006.1_Pollenia_amentaria_genome_assembly,_chromosome:_1	AUGUSTUS	CDS	109698026	109698625	0.85	-	0	ID=g3810.t1.CDS1;Parent=g3810.t1;
OX031006.1_Pollenia_amentaria_genome_assembly,_chromosome:_1	AUGUSTUS	exon	109698026	109698625	.	-	.	ID=g3810.t1.exon1;Parent=g3810.t1;
OX031006.1_Pollenia_amentaria_genome_assembly,_chromosome:_1	AUGUSTUS	start_codon	109698623	109698625	.	-	0	ID=g3810.t1.start1;Parent=g3810.t1;
OX031006.1_Pollenia_amentaria_genome_assembly,_chromosome:_1	AUGUSTUS	gene	109698806	109704106	.	-	.	ID=g3811;
OX031006.1_Pollenia_amentaria_genome_assembly,_chromosome:_1	AUGUSTUS	mRNA	109698806	109704106	0.6	-	.	ID=g3811.t1;Parent=g3811;
OX031006.1_Pollenia_amentaria_genome_assembly,_chromosome:_1	AUGUSTUS	stop_codon	109698806	109698808	.	-	0	ID=g3811.t1.stop1;Parent=g3811.t1;
OX031006.1_Pollenia_amentaria_genome_assembly,_chromosome:_1	AUGUSTUS	CDS	109698806	109698972	0.78	-	2	ID=g3811.t1.CDS1;Parent=g3811.t1;
OX031006.1_Pollenia_amentaria_genome_assembly,_chromosome:_1	AUGUSTUS	exon	109698806	109698972	.	-	.	ID=g3811.t1.exon1;Parent=g3811.t1;
OX031006.1_Pollenia_amentaria_genome_assembly,_chromosome:_1	AUGUSTUS	intron	109698973	109702056	0.6	-	.	ID=g3811.t1.intron1;Parent=g3811.t1;
OX031006.1_Pollenia_amentaria_genome_assembly,_chromosome:_1	AUGUSTUS	CDS	109702057	109704106	0.62	-	0	ID=g3811.t1.CDS2;Parent=g3811.t1;
OX031006.1_Pollenia_amentaria_genome_assembly,_chromosome:_1	AUGUSTUS	exon	109702057	109704106	.	-	.	ID=g3811.t1.exon2;Parent=g3811.t1;
OX031006.1_Pollenia_amentaria_genome_assembly,_chromosome:_1	AUGUSTUS	start_codon	109704104	109704106	.	-	0	ID=g3811.t1.start1;Parent=g3811.t1;
OX031006.1_Pollenia_amentaria_genome_assembly,_chromosome:_1	AUGUSTUS	mRNA	109698806	109704106	0.2	-	.	ID=g3811.t2;Parent=g3811;
OX031006.1_Pollenia_amentaria_genome_assembly,_chromosome:_1	AUGUSTUS	stop_codon	109698806	109698808	.	-	0	ID=g3811.t2.stop1;Parent=g3811.t2;
OX031006.1_Pollenia_amentaria_genome_assembly,_chromosome:_1	AUGUSTUS	CDS	109698806	109698972	0.9	-	2	ID=g3811.t2.CDS1;Parent=g3811.t2;
OX031006.1_Pollenia_amentaria_genome_assembly,_chromosome:_1	AUGUSTUS	exon	109698806	109698972	.	-	.	ID=g3811.t2.exon1;Parent=g3811.t2;
OX031006.1_Pollenia_amentaria_genome_assembly,_chromosome:_1	AUGUSTUS	intron	109698973	109702056	0.58	-	.	ID=g3811.t2.intron1;Parent=g3811.t2;
OX031006.1_Pollenia_amentaria_genome_assembly,_chromosome:_1	AUGUSTUS	CDS	109702057	109703005	0.22	-	0	ID=g3811.t2.CDS2;Parent=g3811.t2;
OX031006.1_Pollenia_amentaria_genome_assembly,_chromosome:_1	AUGUSTUS	exon	109702057	109703005	.	-	.	ID=g3811.t2.exon2;Parent=g3811.t2;
OX031006.1_Pollenia_amentaria_genome_assembly,_chromosome:_1	AUGUSTUS	intron	109703006	109703701	0.34	-	.	ID=g3811.t2.intron2;Parent=g3811.t2;
OX031006.1_Pollenia_amentaria_genome_assembly,_chromosome:_1	AUGUSTUS	CDS	109703702	109704106	0.77	-	0	ID=g3811.t2.CDS3;Parent=g3811.t2;
OX031006.1_Pollenia_amentaria_genome_assembly,_chromosome:_1	AUGUSTUS	exon	109703702	109704106	.	-	.	ID=g3811.t2.exon3;Parent=g3811.t2;
OX031006.1_Pollenia_amentaria_genome_assembly,_chromosome:_1	AUGUSTUS	start_codon	109704104	109704106	.	-	0	ID=g3811.t2.start1;Parent=g3811.t2;
OX031006.1_Pollenia_amentaria_genome_assembly,_chromosome:_1	AUGUSTUS	mRNA	109698806	109704106	0.37	-	.	ID=g3811.t3;Parent=g3811;
OX031006.1_Pollenia_amentaria_genome_assembly,_chromosome:_1	AUGUSTUS	stop_codon	109698806	109698808	.	-	0	ID=g3811.t3.stop1;Parent=g3811.t3;
OX031006.1_Pollenia_amentaria_genome_assembly,_chromosome:_1	AUGUSTUS	CDS	109698806	109703005	0.37	-	0	ID=g3811.t3.CDS1;Parent=g3811.t3;
OX031006.1_Pollenia_amentaria_genome_assembly,_chromosome:_1	AUGUSTUS	exon	109698806	109703005	.	-	.	ID=g3811.t3.exon1;Parent=g3811.t3;
OX031006.1_Pollenia_amentaria_genome_assembly,_chromosome:_1	AUGUSTUS	intron	109703006	109703701	0.37	-	.	ID=g3811.t3.intron1;Parent=g3811.t3;
OX031006.1_Pollenia_amentaria_genome_assembly,_chromosome:_1	AUGUSTUS	CDS	109703702	109704106	0.8	-	0	ID=g3811.t3.CDS2;Parent=g3811.t3;
OX031006.1_Pollenia_amentaria_genome_assembly,_chromosome:_1	AUGUSTUS	exon	109703702	109704106	.	-	.	ID=g3811.t3.exon2;Parent=g3811.t3;
OX031006.1_Pollenia_amentaria_genome_assembly,_chromosome:_1	AUGUSTUS	start_codon	109704104	109704106	.	-	0	ID=g3811.t3.start1;Parent=g3811.t3;
OX031006.1_Pollenia_amentaria_genome_assembly,_chromosome:_1	AUGUSTUS	gene	109707357	109727053	.	-	.	ID=g3812;
OX031006.1_Pollenia_amentaria_genome_assembly,_chromosome:_1	AUGUSTUS	mRNA	109707357	109727053	0.47	-	.	ID=g3812.t1;Parent=g3812;
OX031006.1_Pollenia_amentaria_genome_assembly,_chromosome:_1	AUGUSTUS	stop_codon	109707357	109707359	.	-	0	ID=g3812.t1.stop1;Parent=g3812.t1;
OX031006.1_Pollenia_amentaria_genome_assembly,_chromosome:_1	AUGUSTUS	CDS	109707357	109707482	0.96	-	0	ID=g3812.t1.CDS1;Parent=g3812.t1;
OX031006.1_Pollenia_amentaria_genome_assembly,_chromosome:_1	AUGUSTUS	exon	109707357	109707482	.	-	.	ID=g3812.t1.exon1;Parent=g3812.t1;
OX031006.1_Pollenia_amentaria_genome_assembly,_chromosome:_1	AUGUSTUS	intron	109707483	109726043	0.71	-	.	ID=g3812.t1.intron1;Parent=g3812.t1;
OX031006.1_Pollenia_amentaria_genome_assembly,_chromosome:_1	AUGUSTUS	CDS	109726044	109726650	0.49	-	1	ID=g3812.t1.CDS2;Parent=g3812.t1;
OX031006.1_Pollenia_amentaria_genome_assembly,_chromosome:_1	AUGUSTUS	exon	109726044	109726650	.	-	.	ID=g3812.t1.exon2;Parent=g3812.t1;
OX031006.1_Pollenia_amentaria_genome_assembly,_chromosome:_1	AUGUSTUS	intron	109726651	109726721	0.68	-	.	ID=g3812.t1.intron2;Parent=g3812.t1;
OX031006.1_Pollenia_amentaria_genome_assembly,_chromosome:_1	AUGUSTUS	CDS	109726722	109727053	0.68	-	0	ID=g3812.t1.CDS3;Parent=g3812.t1;
OX031006.1_Pollenia_amentaria_genome_assembly,_chromosome:_1	AUGUSTUS	exon	109726722	109727053	.	-	.	ID=g3812.t1.exon3;Parent=g3812.t1;
OX031006.1_Pollenia_amentaria_genome_assembly,_chromosome:_1	AUGUSTUS	start_codon	109727051	109727053	.	-	0	ID=g3812.t1.start1;Parent=g3812.t1;
OX031006.1_Pollenia_amentaria_genome_assembly,_chromosome:_1	AUGUSTUS	gene	109727878	109731054	.	-	.	ID=g3813;
OX031006.1_Pollenia_amentaria_genome_assembly,_chromosome:_1	AUGUSTUS	mRNA	109727878	109731054	0.96	-	.	ID=g3813.t1;Parent=g3813;
OX031006.1_Pollenia_amentaria_genome_assembly,_chromosome:_1	AUGUSTUS	stop_codon	109727878	109727880	.	-	0	ID=g3813.t1.stop1;Parent=g3813.t1;
OX031006.1_Pollenia_amentaria_genome_assembly,_chromosome:_1	AUGUSTUS	CDS	109727878	109728063	0.96	-	0	ID=g3813.t1.CDS1;Parent=g3813.t1;
OX031006.1_Pollenia_amentaria_genome_assembly,_chromosome:_1	AUGUSTUS	exon	109727878	109728063	.	-	.	ID=g3813.t1.exon1;Parent=g3813.t1;
OX031006.1_Pollenia_amentaria_genome_assembly,_chromosome:_1	AUGUSTUS	intron	109728064	109730772	0.96	-	.	ID=g3813.t1.intron1;Parent=g3813.t1;
OX031006.1_Pollenia_amentaria_genome_assembly,_chromosome:_1	AUGUSTUS	CDS	109730773	109731054	1	-	0	ID=g3813.t1.CDS2;Parent=g3813.t1;
OX031006.1_Pollenia_amentaria_genome_assembly,_chromosome:_1	AUGUSTUS	exon	109730773	109731054	.	-	.	ID=g3813.t1.exon2;Parent=g3813.t1;
OX031006.1_Pollenia_amentaria_genome_assembly,_chromosome:_1	AUGUSTUS	start_codon	109731052	109731054	.	-	0	ID=g3813.t1.start1;Parent=g3813.t1;
OX031006.1_Pollenia_amentaria_genome_assembly,_chromosome:_1	AUGUSTUS	gene	109733464	109737896	.	+	.	ID=g3814;
OX031006.1_Pollenia_amentaria_genome_assembly,_chromosome:_1	AUGUSTUS	mRNA	109733464	109737896	0.48	+	.	ID=g3814.t1;Parent=g3814;
OX031006.1_Pollenia_amentaria_genome_assembly,_chromosome:_1	AUGUSTUS	start_codon	109733464	109733466	.	+	0	ID=g3814.t1.start1;Parent=g3814.t1;
OX031006.1_Pollenia_amentaria_genome_assembly,_chromosome:_1	AUGUSTUS	CDS	109733464	109733538	0.48	+	0	ID=g3814.t1.CDS1;Parent=g3814.t1;
OX031006.1_Pollenia_amentaria_genome_assembly,_chromosome:_1	AUGUSTUS	exon	109733464	109733538	.	+	.	ID=g3814.t1.exon1;Parent=g3814.t1;
OX031006.1_Pollenia_amentaria_genome_assembly,_chromosome:_1	AUGUSTUS	intron	109733539	109733645	0.48	+	.	ID=g3814.t1.intron1;Parent=g3814.t1;
OX031006.1_Pollenia_amentaria_genome_assembly,_chromosome:_1	AUGUSTUS	CDS	109733646	109733851	0.97	+	0	ID=g3814.t1.CDS2;Parent=g3814.t1;
OX031006.1_Pollenia_amentaria_genome_assembly,_chromosome:_1	AUGUSTUS	exon	109733646	109733851	.	+	.	ID=g3814.t1.exon2;Parent=g3814.t1;
OX031006.1_Pollenia_amentaria_genome_assembly,_chromosome:_1	AUGUSTUS	intron	109733852	109737493	0.99	+	.	ID=g3814.t1.intron2;Parent=g3814.t1;
OX031006.1_Pollenia_amentaria_genome_assembly,_chromosome:_1	AUGUSTUS	CDS	109737494	109737896	0.99	+	1	ID=g3814.t1.CDS3;Parent=g3814.t1;
OX031006.1_Pollenia_amentaria_genome_assembly,_chromosome:_1	AUGUSTUS	exon	109737494	109737896	.	+	.	ID=g3814.t1.exon3;Parent=g3814.t1;
OX031006.1_Pollenia_amentaria_genome_assembly,_chromosome:_1	AUGUSTUS	stop_codon	109737894	109737896	.	+	0	ID=g3814.t1.stop1;Parent=g3814.t1;
OX031006.1_Pollenia_amentaria_genome_assembly,_chromosome:_1	AUGUSTUS	gene	109738022	109738855	.	+	.	ID=g3815;
OX031006.1_Pollenia_amentaria_genome_assembly,_chromosome:_1	AUGUSTUS	mRNA	109738022	109738855	1	+	.	ID=g3815.t1;Parent=g3815;
OX031006.1_Pollenia_amentaria_genome_assembly,_chromosome:_1	AUGUSTUS	start_codon	109738022	109738024	.	+	0	ID=g3815.t1.start1;Parent=g3815.t1;
OX031006.1_Pollenia_amentaria_genome_assembly,_chromosome:_1	AUGUSTUS	CDS	109738022	109738055	1	+	0	ID=g3815.t1.CDS1;Parent=g3815.t1;
OX031006.1_Pollenia_amentaria_genome_assembly,_chromosome:_1	AUGUSTUS	exon	109738022	109738055	.	+	.	ID=g3815.t1.exon1;Parent=g3815.t1;
OX031006.1_Pollenia_amentaria_genome_assembly,_chromosome:_1	AUGUSTUS	intron	109738056	109738122	1	+	.	ID=g3815.t1.intron1;Parent=g3815.t1;
OX031006.1_Pollenia_amentaria_genome_assembly,_chromosome:_1	AUGUSTUS	CDS	109738123	109738179	1	+	2	ID=g3815.t1.CDS2;Parent=g3815.t1;
OX031006.1_Pollenia_amentaria_genome_assembly,_chromosome:_1	AUGUSTUS	exon	109738123	109738179	.	+	.	ID=g3815.t1.exon2;Parent=g3815.t1;
OX031006.1_Pollenia_amentaria_genome_assembly,_chromosome:_1	AUGUSTUS	intron	109738180	109738236	1	+	.	ID=g3815.t1.intron2;Parent=g3815.t1;
OX031006.1_Pollenia_amentaria_genome_assembly,_chromosome:_1	AUGUSTUS	CDS	109738237	109738355	1	+	2	ID=g3815.t1.CDS3;Parent=g3815.t1;
OX031006.1_Pollenia_amentaria_genome_assembly,_chromosome:_1	AUGUSTUS	exon	109738237	109738355	.	+	.	ID=g3815.t1.exon3;Parent=g3815.t1;
OX031006.1_Pollenia_amentaria_genome_assembly,_chromosome:_1	AUGUSTUS	intron	109738356	109738420	1	+	.	ID=g3815.t1.intron3;Parent=g3815.t1;
OX031006.1_Pollenia_amentaria_genome_assembly,_chromosome:_1	AUGUSTUS	CDS	109738421	109738436	1	+	0	ID=g3815.t1.CDS4;Parent=g3815.t1;
OX031006.1_Pollenia_amentaria_genome_assembly,_chromosome:_1	AUGUSTUS	exon	109738421	109738436	.	+	.	ID=g3815.t1.exon4;Parent=g3815.t1;
OX031006.1_Pollenia_amentaria_genome_assembly,_chromosome:_1	AUGUSTUS	intron	109738437	109738494	1	+	.	ID=g3815.t1.intron4;Parent=g3815.t1;
OX031006.1_Pollenia_amentaria_genome_assembly,_chromosome:_1	AUGUSTUS	CDS	109738495	109738542	1	+	2	ID=g3815.t1.CDS5;Parent=g3815.t1;
OX031006.1_Pollenia_amentaria_genome_assembly,_chromosome:_1	AUGUSTUS	exon	109738495	109738542	.	+	.	ID=g3815.t1.exon5;Parent=g3815.t1;
OX031006.1_Pollenia_amentaria_genome_assembly,_chromosome:_1	AUGUSTUS	intron	109738543	109738585	1	+	.	ID=g3815.t1.intron5;Parent=g3815.t1;
OX031006.1_Pollenia_amentaria_genome_assembly,_chromosome:_1	AUGUSTUS	CDS	109738586	109738615	1	+	2	ID=g3815.t1.CDS6;Parent=g3815.t1;
OX031006.1_Pollenia_amentaria_genome_assembly,_chromosome:_1	AUGUSTUS	exon	109738586	109738615	.	+	.	ID=g3815.t1.exon6;Parent=g3815.t1;
OX031006.1_Pollenia_amentaria_genome_assembly,_chromosome:_1	AUGUSTUS	intron	109738616	109738673	1	+	.	ID=g3815.t1.intron6;Parent=g3815.t1;
OX031006.1_Pollenia_amentaria_genome_assembly,_chromosome:_1	AUGUSTUS	CDS	109738674	109738855	1	+	2	ID=g3815.t1.CDS7;Parent=g3815.t1;
OX031006.1_Pollenia_amentaria_genome_assembly,_chromosome:_1	AUGUSTUS	exon	109738674	109738855	.	+	.	ID=g3815.t1.exon7;Parent=g3815.t1;
OX031006.1_Pollenia_amentaria_genome_assembly,_chromosome:_1	AUGUSTUS	stop_codon	109738853	109738855	.	+	0	ID=g3815.t1.stop1;Parent=g3815.t1;
OX031006.1_Pollenia_amentaria_genome_assembly,_chromosome:_1	AUGUSTUS	gene	109741195	109754974	.	+	.	ID=g3816;
OX031006.1_Pollenia_amentaria_genome_assembly,_chromosome:_1	AUGUSTUS	mRNA	109741195	109754974	0.47	+	.	ID=g3816.t1;Parent=g3816;
OX031006.1_Pollenia_amentaria_genome_assembly,_chromosome:_1	AUGUSTUS	start_codon	109741195	109741197	.	+	0	ID=g3816.t1.start1;Parent=g3816.t1;
OX031006.1_Pollenia_amentaria_genome_assembly,_chromosome:_1	AUGUSTUS	CDS	109741195	109741304	0.47	+	0	ID=g3816.t1.CDS1;Parent=g3816.t1;
OX031006.1_Pollenia_amentaria_genome_assembly,_chromosome:_1	AUGUSTUS	exon	109741195	109741304	.	+	.	ID=g3816.t1.exon1;Parent=g3816.t1;
OX031006.1_Pollenia_amentaria_genome_assembly,_chromosome:_1	AUGUSTUS	intron	109741305	109753939	0.47	+	.	ID=g3816.t1.intron1;Parent=g3816.t1;
OX031006.1_Pollenia_amentaria_genome_assembly,_chromosome:_1	AUGUSTUS	CDS	109753940	109754663	0.5	+	1	ID=g3816.t1.CDS2;Parent=g3816.t1;
OX031006.1_Pollenia_amentaria_genome_assembly,_chromosome:_1	AUGUSTUS	exon	109753940	109754663	.	+	.	ID=g3816.t1.exon2;Parent=g3816.t1;
OX031006.1_Pollenia_amentaria_genome_assembly,_chromosome:_1	AUGUSTUS	intron	109754664	109754719	0.97	+	.	ID=g3816.t1.intron2;Parent=g3816.t1;
OX031006.1_Pollenia_amentaria_genome_assembly,_chromosome:_1	AUGUSTUS	CDS	109754720	109754974	0.97	+	0	ID=g3816.t1.CDS3;Parent=g3816.t1;
OX031006.1_Pollenia_amentaria_genome_assembly,_chromosome:_1	AUGUSTUS	exon	109754720	109754974	.	+	.	ID=g3816.t1.exon3;Parent=g3816.t1;
OX031006.1_Pollenia_amentaria_genome_assembly,_chromosome:_1	AUGUSTUS	stop_codon	109754972	109754974	.	+	0	ID=g3816.t1.stop1;Parent=g3816.t1;
OX031006.1_Pollenia_amentaria_genome_assembly,_chromosome:_1	AUGUSTUS	gene	109799654	109800800	.	+	.	ID=g3817;
OX031006.1_Pollenia_amentaria_genome_assembly,_chromosome:_1	AUGUSTUS	mRNA	109799654	109800800	1	+	.	ID=g3817.t1;Parent=g3817;
OX031006.1_Pollenia_amentaria_genome_assembly,_chromosome:_1	AUGUSTUS	start_codon	109799654	109799656	.	+	0	ID=g3817.t1.start1;Parent=g3817.t1;
OX031006.1_Pollenia_amentaria_genome_assembly,_chromosome:_1	AUGUSTUS	CDS	109799654	109799841	1	+	0	ID=g3817.t1.CDS1;Parent=g3817.t1;
OX031006.1_Pollenia_amentaria_genome_assembly,_chromosome:_1	AUGUSTUS	exon	109799654	109799841	.	+	.	ID=g3817.t1.exon1;Parent=g3817.t1;
OX031006.1_Pollenia_amentaria_genome_assembly,_chromosome:_1	AUGUSTUS	intron	109799842	109799901	1	+	.	ID=g3817.t1.intron1;Parent=g3817.t1;
OX031006.1_Pollenia_amentaria_genome_assembly,_chromosome:_1	AUGUSTUS	CDS	109799902	109800385	1	+	1	ID=g3817.t1.CDS2;Parent=g3817.t1;
OX031006.1_Pollenia_amentaria_genome_assembly,_chromosome:_1	AUGUSTUS	exon	109799902	109800385	.	+	.	ID=g3817.t1.exon2;Parent=g3817.t1;
OX031006.1_Pollenia_amentaria_genome_assembly,_chromosome:_1	AUGUSTUS	intron	109800386	109800455	1	+	.	ID=g3817.t1.intron2;Parent=g3817.t1;
OX031006.1_Pollenia_amentaria_genome_assembly,_chromosome:_1	AUGUSTUS	CDS	109800456	109800800	1	+	0	ID=g3817.t1.CDS3;Parent=g3817.t1;
OX031006.1_Pollenia_amentaria_genome_assembly,_chromosome:_1	AUGUSTUS	exon	109800456	109800800	.	+	.	ID=g3817.t1.exon3;Parent=g3817.t1;
OX031006.1_Pollenia_amentaria_genome_assembly,_chromosome:_1	AUGUSTUS	stop_codon	109800798	109800800	.	+	0	ID=g3817.t1.stop1;Parent=g3817.t1;
OX031006.1_Pollenia_amentaria_genome_assembly,_chromosome:_1	AUGUSTUS	gene	109808382	109809557	.	-	.	ID=g3818;
OX031006.1_Pollenia_amentaria_genome_assembly,_chromosome:_1	AUGUSTUS	mRNA	109808382	109809557	0.87	-	.	ID=g3818.t1;Parent=g3818;
OX031006.1_Pollenia_amentaria_genome_assembly,_chromosome:_1	AUGUSTUS	stop_codon	109808382	109808384	.	-	0	ID=g3818.t1.stop1;Parent=g3818.t1;
OX031006.1_Pollenia_amentaria_genome_assembly,_chromosome:_1	AUGUSTUS	CDS	109808382	109808780	1	-	0	ID=g3818.t1.CDS1;Parent=g3818.t1;
OX031006.1_Pollenia_amentaria_genome_assembly,_chromosome:_1	AUGUSTUS	exon	109808382	109808780	.	-	.	ID=g3818.t1.exon1;Parent=g3818.t1;
OX031006.1_Pollenia_amentaria_genome_assembly,_chromosome:_1	AUGUSTUS	intron	109808781	109808849	1	-	.	ID=g3818.t1.intron1;Parent=g3818.t1;
OX031006.1_Pollenia_amentaria_genome_assembly,_chromosome:_1	AUGUSTUS	CDS	109808850	109809197	0.87	-	0	ID=g3818.t1.CDS2;Parent=g3818.t1;
OX031006.1_Pollenia_amentaria_genome_assembly,_chromosome:_1	AUGUSTUS	exon	109808850	109809197	.	-	.	ID=g3818.t1.exon2;Parent=g3818.t1;
OX031006.1_Pollenia_amentaria_genome_assembly,_chromosome:_1	AUGUSTUS	intron	109809198	109809449	0.87	-	.	ID=g3818.t1.intron2;Parent=g3818.t1;
OX031006.1_Pollenia_amentaria_genome_assembly,_chromosome:_1	AUGUSTUS	CDS	109809450	109809557	1	-	0	ID=g3818.t1.CDS3;Parent=g3818.t1;
OX031006.1_Pollenia_amentaria_genome_assembly,_chromosome:_1	AUGUSTUS	exon	109809450	109809557	.	-	.	ID=g3818.t1.exon3;Parent=g3818.t1;
OX031006.1_Pollenia_amentaria_genome_assembly,_chromosome:_1	AUGUSTUS	start_codon	109809555	109809557	.	-	0	ID=g3818.t1.start1;Parent=g3818.t1;
OX031006.1_Pollenia_amentaria_genome_assembly,_chromosome:_1	AUGUSTUS	gene	109812198	109812819	.	+	.	ID=g3819;
OX031006.1_Pollenia_amentaria_genome_assembly,_chromosome:_1	AUGUSTUS	mRNA	109812198	109812819	1	+	.	ID=g3819.t1;Parent=g3819;
OX031006.1_Pollenia_amentaria_genome_assembly,_chromosome:_1	AUGUSTUS	start_codon	109812198	109812200	.	+	0	ID=g3819.t1.start1;Parent=g3819.t1;
OX031006.1_Pollenia_amentaria_genome_assembly,_chromosome:_1	AUGUSTUS	CDS	109812198	109812283	1	+	0	ID=g3819.t1.CDS1;Parent=g3819.t1;
OX031006.1_Pollenia_amentaria_genome_assembly,_chromosome:_1	AUGUSTUS	exon	109812198	109812283	.	+	.	ID=g3819.t1.exon1;Parent=g3819.t1;
OX031006.1_Pollenia_amentaria_genome_assembly,_chromosome:_1	AUGUSTUS	intron	109812284	109812345	1	+	.	ID=g3819.t1.intron1;Parent=g3819.t1;
OX031006.1_Pollenia_amentaria_genome_assembly,_chromosome:_1	AUGUSTUS	CDS	109812346	109812473	1	+	1	ID=g3819.t1.CDS2;Parent=g3819.t1;
OX031006.1_Pollenia_amentaria_genome_assembly,_chromosome:_1	AUGUSTUS	exon	109812346	109812473	.	+	.	ID=g3819.t1.exon2;Parent=g3819.t1;
OX031006.1_Pollenia_amentaria_genome_assembly,_chromosome:_1	AUGUSTUS	intron	109812474	109812538	1	+	.	ID=g3819.t1.intron2;Parent=g3819.t1;
OX031006.1_Pollenia_amentaria_genome_assembly,_chromosome:_1	AUGUSTUS	CDS	109812539	109812819	1	+	2	ID=g3819.t1.CDS3;Parent=g3819.t1;
OX031006.1_Pollenia_amentaria_genome_assembly,_chromosome:_1	AUGUSTUS	exon	109812539	109812819	.	+	.	ID=g3819.t1.exon3;Parent=g3819.t1;
OX031006.1_Pollenia_amentaria_genome_assembly,_chromosome:_1	AUGUSTUS	stop_codon	109812817	109812819	.	+	0	ID=g3819.t1.stop1;Parent=g3819.t1;
OX031006.1_Pollenia_amentaria_genome_assembly,_chromosome:_1	AUGUSTUS	gene	109822712	109823418	.	+	.	ID=g3820;
OX031006.1_Pollenia_amentaria_genome_assembly,_chromosome:_1	AUGUSTUS	mRNA	109822712	109823418	0.5	+	.	ID=g3820.t1;Parent=g3820;
OX031006.1_Pollenia_amentaria_genome_assembly,_chromosome:_1	AUGUSTUS	start_codon	109822712	109822714	.	+	0	ID=g3820.t1.start1;Parent=g3820.t1;
OX031006.1_Pollenia_amentaria_genome_assembly,_chromosome:_1	AUGUSTUS	CDS	109822712	109823283	0.5	+	0	ID=g3820.t1.CDS1;Parent=g3820.t1;
OX031006.1_Pollenia_amentaria_genome_assembly,_chromosome:_1	AUGUSTUS	exon	109822712	109823283	.	+	.	ID=g3820.t1.exon1;Parent=g3820.t1;
OX031006.1_Pollenia_amentaria_genome_assembly,_chromosome:_1	AUGUSTUS	intron	109823284	109823351	0.5	+	.	ID=g3820.t1.intron1;Parent=g3820.t1;
OX031006.1_Pollenia_amentaria_genome_assembly,_chromosome:_1	AUGUSTUS	CDS	109823352	109823418	0.5	+	1	ID=g3820.t1.CDS2;Parent=g3820.t1;
OX031006.1_Pollenia_amentaria_genome_assembly,_chromosome:_1	AUGUSTUS	exon	109823352	109823418	.	+	.	ID=g3820.t1.exon2;Parent=g3820.t1;
OX031006.1_Pollenia_amentaria_genome_assembly,_chromosome:_1	AUGUSTUS	stop_codon	109823416	109823418	.	+	0	ID=g3820.t1.stop1;Parent=g3820.t1;
OX031006.1_Pollenia_amentaria_genome_assembly,_chromosome:_1	AUGUSTUS	gene	109823456	109824640	.	+	.	ID=g3821;
OX031006.1_Pollenia_amentaria_genome_assembly,_chromosome:_1	AUGUSTUS	mRNA	109823456	109824640	0.96	+	.	ID=g3821.t1;Parent=g3821;
OX031006.1_Pollenia_amentaria_genome_assembly,_chromosome:_1	AUGUSTUS	start_codon	109823456	109823458	.	+	0	ID=g3821.t1.start1;Parent=g3821.t1;
OX031006.1_Pollenia_amentaria_genome_assembly,_chromosome:_1	AUGUSTUS	CDS	109823456	109823606	1	+	0	ID=g3821.t1.CDS1;Parent=g3821.t1;
OX031006.1_Pollenia_amentaria_genome_assembly,_chromosome:_1	AUGUSTUS	exon	109823456	109823606	.	+	.	ID=g3821.t1.exon1;Parent=g3821.t1;
OX031006.1_Pollenia_amentaria_genome_assembly,_chromosome:_1	AUGUSTUS	intron	109823607	109823675	1	+	.	ID=g3821.t1.intron1;Parent=g3821.t1;
OX031006.1_Pollenia_amentaria_genome_assembly,_chromosome:_1	AUGUSTUS	CDS	109823676	109824109	0.98	+	2	ID=g3821.t1.CDS2;Parent=g3821.t1;
OX031006.1_Pollenia_amentaria_genome_assembly,_chromosome:_1	AUGUSTUS	exon	109823676	109824109	.	+	.	ID=g3821.t1.exon2;Parent=g3821.t1;
OX031006.1_Pollenia_amentaria_genome_assembly,_chromosome:_1	AUGUSTUS	intron	109824110	109824544	0.96	+	.	ID=g3821.t1.intron2;Parent=g3821.t1;
OX031006.1_Pollenia_amentaria_genome_assembly,_chromosome:_1	AUGUSTUS	CDS	109824545	109824640	0.96	+	0	ID=g3821.t1.CDS3;Parent=g3821.t1;
OX031006.1_Pollenia_amentaria_genome_assembly,_chromosome:_1	AUGUSTUS	exon	109824545	109824640	.	+	.	ID=g3821.t1.exon3;Parent=g3821.t1;
OX031006.1_Pollenia_amentaria_genome_assembly,_chromosome:_1	AUGUSTUS	stop_codon	109824638	109824640	.	+	0	ID=g3821.t1.stop1;Parent=g3821.t1;
OX031006.1_Pollenia_amentaria_genome_assembly,_chromosome:_1	AUGUSTUS	gene	109826441	109827508	.	+	.	ID=g3822;
OX031006.1_Pollenia_amentaria_genome_assembly,_chromosome:_1	AUGUSTUS	mRNA	109826441	109827508	0.93	+	.	ID=g3822.t1;Parent=g3822;
OX031006.1_Pollenia_amentaria_genome_assembly,_chromosome:_1	AUGUSTUS	start_codon	109826441	109826443	.	+	0	ID=g3822.t1.start1;Parent=g3822.t1;
OX031006.1_Pollenia_amentaria_genome_assembly,_chromosome:_1	AUGUSTUS	CDS	109826441	109826570	1	+	0	ID=g3822.t1.CDS1;Parent=g3822.t1;
OX031006.1_Pollenia_amentaria_genome_assembly,_chromosome:_1	AUGUSTUS	exon	109826441	109826570	.	+	.	ID=g3822.t1.exon1;Parent=g3822.t1;
OX031006.1_Pollenia_amentaria_genome_assembly,_chromosome:_1	AUGUSTUS	intron	109826571	109826649	1	+	.	ID=g3822.t1.intron1;Parent=g3822.t1;
OX031006.1_Pollenia_amentaria_genome_assembly,_chromosome:_1	AUGUSTUS	CDS	109826650	109826810	1	+	2	ID=g3822.t1.CDS2;Parent=g3822.t1;
OX031006.1_Pollenia_amentaria_genome_assembly,_chromosome:_1	AUGUSTUS	exon	109826650	109826810	.	+	.	ID=g3822.t1.exon2;Parent=g3822.t1;
OX031006.1_Pollenia_amentaria_genome_assembly,_chromosome:_1	AUGUSTUS	intron	109826811	109826868	1	+	.	ID=g3822.t1.intron2;Parent=g3822.t1;
OX031006.1_Pollenia_amentaria_genome_assembly,_chromosome:_1	AUGUSTUS	CDS	109826869	109827081	1	+	0	ID=g3822.t1.CDS3;Parent=g3822.t1;
OX031006.1_Pollenia_amentaria_genome_assembly,_chromosome:_1	AUGUSTUS	exon	109826869	109827081	.	+	.	ID=g3822.t1.exon3;Parent=g3822.t1;
OX031006.1_Pollenia_amentaria_genome_assembly,_chromosome:_1	AUGUSTUS	intron	109827082	109827140	1	+	.	ID=g3822.t1.intron3;Parent=g3822.t1;
OX031006.1_Pollenia_amentaria_genome_assembly,_chromosome:_1	AUGUSTUS	CDS	109827141	109827297	1	+	0	ID=g3822.t1.CDS4;Parent=g3822.t1;
OX031006.1_Pollenia_amentaria_genome_assembly,_chromosome:_1	AUGUSTUS	exon	109827141	109827297	.	+	.	ID=g3822.t1.exon4;Parent=g3822.t1;
OX031006.1_Pollenia_amentaria_genome_assembly,_chromosome:_1	AUGUSTUS	intron	109827298	109827395	1	+	.	ID=g3822.t1.intron4;Parent=g3822.t1;
OX031006.1_Pollenia_amentaria_genome_assembly,_chromosome:_1	AUGUSTUS	CDS	109827396	109827508	0.93	+	2	ID=g3822.t1.CDS5;Parent=g3822.t1;
OX031006.1_Pollenia_amentaria_genome_assembly,_chromosome:_1	AUGUSTUS	exon	109827396	109827508	.	+	.	ID=g3822.t1.exon5;Parent=g3822.t1;
OX031006.1_Pollenia_amentaria_genome_assembly,_chromosome:_1	AUGUSTUS	stop_codon	109827506	109827508	.	+	0	ID=g3822.t1.stop1;Parent=g3822.t1;
OX031006.1_Pollenia_amentaria_genome_assembly,_chromosome:_1	AUGUSTUS	gene	109837661	109837903	.	+	.	ID=g3823;
OX031006.1_Pollenia_amentaria_genome_assembly,_chromosome:_1	AUGUSTUS	mRNA	109837661	109837903	1	+	.	ID=g3823.t1;Parent=g3823;
OX031006.1_Pollenia_amentaria_genome_assembly,_chromosome:_1	AUGUSTUS	start_codon	109837661	109837663	.	+	0	ID=g3823.t1.start1;Parent=g3823.t1;
OX031006.1_Pollenia_amentaria_genome_assembly,_chromosome:_1	AUGUSTUS	CDS	109837661	109837903	1	+	0	ID=g3823.t1.CDS1;Parent=g3823.t1;
OX031006.1_Pollenia_amentaria_genome_assembly,_chromosome:_1	AUGUSTUS	exon	109837661	109837903	.	+	.	ID=g3823.t1.exon1;Parent=g3823.t1;
OX031006.1_Pollenia_amentaria_genome_assembly,_chromosome:_1	AUGUSTUS	stop_codon	109837901	109837903	.	+	0	ID=g3823.t1.stop1;Parent=g3823.t1;
OX031006.1_Pollenia_amentaria_genome_assembly,_chromosome:_1	AUGUSTUS	gene	109844910	109846821	.	+	.	ID=g3824;
OX031006.1_Pollenia_amentaria_genome_assembly,_chromosome:_1	AUGUSTUS	mRNA	109844910	109846821	0.19	+	.	ID=g3824.t1;Parent=g3824;
OX031006.1_Pollenia_amentaria_genome_assembly,_chromosome:_1	AUGUSTUS	start_codon	109844910	109844912	.	+	0	ID=g3824.t1.start1;Parent=g3824.t1;
OX031006.1_Pollenia_amentaria_genome_assembly,_chromosome:_1	AUGUSTUS	CDS	109844910	109845009	0.6	+	0	ID=g3824.t1.CDS1;Parent=g3824.t1;
OX031006.1_Pollenia_amentaria_genome_assembly,_chromosome:_1	AUGUSTUS	exon	109844910	109845009	.	+	.	ID=g3824.t1.exon1;Parent=g3824.t1;
OX031006.1_Pollenia_amentaria_genome_assembly,_chromosome:_1	AUGUSTUS	intron	109845010	109845103	0.58	+	.	ID=g3824.t1.intron1;Parent=g3824.t1;
OX031006.1_Pollenia_amentaria_genome_assembly,_chromosome:_1	AUGUSTUS	CDS	109845104	109845337	0.9	+	2	ID=g3824.t1.CDS2;Parent=g3824.t1;
OX031006.1_Pollenia_amentaria_genome_assembly,_chromosome:_1	AUGUSTUS	exon	109845104	109845337	.	+	.	ID=g3824.t1.exon2;Parent=g3824.t1;
OX031006.1_Pollenia_amentaria_genome_assembly,_chromosome:_1	AUGUSTUS	intron	109845338	109845688	0.46	+	.	ID=g3824.t1.intron2;Parent=g3824.t1;
OX031006.1_Pollenia_amentaria_genome_assembly,_chromosome:_1	AUGUSTUS	CDS	109845689	109845946	0.4	+	2	ID=g3824.t1.CDS3;Parent=g3824.t1;
OX031006.1_Pollenia_amentaria_genome_assembly,_chromosome:_1	AUGUSTUS	exon	109845689	109845946	.	+	.	ID=g3824.t1.exon3;Parent=g3824.t1;
OX031006.1_Pollenia_amentaria_genome_assembly,_chromosome:_1	AUGUSTUS	intron	109845947	109846251	0.77	+	.	ID=g3824.t1.intron3;Parent=g3824.t1;
OX031006.1_Pollenia_amentaria_genome_assembly,_chromosome:_1	AUGUSTUS	CDS	109846252	109846550	0.65	+	2	ID=g3824.t1.CDS4;Parent=g3824.t1;
OX031006.1_Pollenia_amentaria_genome_assembly,_chromosome:_1	AUGUSTUS	exon	109846252	109846550	.	+	.	ID=g3824.t1.exon4;Parent=g3824.t1;
OX031006.1_Pollenia_amentaria_genome_assembly,_chromosome:_1	AUGUSTUS	intron	109846551	109846599	0.86	+	.	ID=g3824.t1.intron4;Parent=g3824.t1;
OX031006.1_Pollenia_amentaria_genome_assembly,_chromosome:_1	AUGUSTUS	CDS	109846600	109846821	0.88	+	0	ID=g3824.t1.CDS5;Parent=g3824.t1;
OX031006.1_Pollenia_amentaria_genome_assembly,_chromosome:_1	AUGUSTUS	exon	109846600	109846821	.	+	.	ID=g3824.t1.exon5;Parent=g3824.t1;
OX031006.1_Pollenia_amentaria_genome_assembly,_chromosome:_1	AUGUSTUS	stop_codon	109846819	109846821	.	+	0	ID=g3824.t1.stop1;Parent=g3824.t1;
OX031006.1_Pollenia_amentaria_genome_assembly,_chromosome:_1	AUGUSTUS	gene	109847735	109849146	.	+	.	ID=g3825;
OX031006.1_Pollenia_amentaria_genome_assembly,_chromosome:_1	AUGUSTUS	mRNA	109847735	109849146	0.9	+	.	ID=g3825.t1;Parent=g3825;
OX031006.1_Pollenia_amentaria_genome_assembly,_chromosome:_1	AUGUSTUS	start_codon	109847735	109847737	.	+	0	ID=g3825.t1.start1;Parent=g3825.t1;
OX031006.1_Pollenia_amentaria_genome_assembly,_chromosome:_1	AUGUSTUS	CDS	109847735	109847850	0.92	+	0	ID=g3825.t1.CDS1;Parent=g3825.t1;
OX031006.1_Pollenia_amentaria_genome_assembly,_chromosome:_1	AUGUSTUS	exon	109847735	109847850	.	+	.	ID=g3825.t1.exon1;Parent=g3825.t1;
OX031006.1_Pollenia_amentaria_genome_assembly,_chromosome:_1	AUGUSTUS	intron	109847851	109848557	0.91	+	.	ID=g3825.t1.intron1;Parent=g3825.t1;
OX031006.1_Pollenia_amentaria_genome_assembly,_chromosome:_1	AUGUSTUS	CDS	109848558	109848801	0.91	+	1	ID=g3825.t1.CDS2;Parent=g3825.t1;
OX031006.1_Pollenia_amentaria_genome_assembly,_chromosome:_1	AUGUSTUS	exon	109848558	109848801	.	+	.	ID=g3825.t1.exon2;Parent=g3825.t1;
OX031006.1_Pollenia_amentaria_genome_assembly,_chromosome:_1	AUGUSTUS	intron	109848802	109849032	0.99	+	.	ID=g3825.t1.intron2;Parent=g3825.t1;
OX031006.1_Pollenia_amentaria_genome_assembly,_chromosome:_1	AUGUSTUS	CDS	109849033	109849146	1	+	0	ID=g3825.t1.CDS3;Parent=g3825.t1;
OX031006.1_Pollenia_amentaria_genome_assembly,_chromosome:_1	AUGUSTUS	exon	109849033	109849146	.	+	.	ID=g3825.t1.exon3;Parent=g3825.t1;
OX031006.1_Pollenia_amentaria_genome_assembly,_chromosome:_1	AUGUSTUS	stop_codon	109849144	109849146	.	+	0	ID=g3825.t1.stop1;Parent=g3825.t1;
OX031006.1_Pollenia_amentaria_genome_assembly,_chromosome:_1	AUGUSTUS	gene	109857142	109857704	.	-	.	ID=g3826;
OX031006.1_Pollenia_amentaria_genome_assembly,_chromosome:_1	AUGUSTUS	mRNA	109857142	109857704	1	-	.	ID=g3826.t1;Parent=g3826;
OX031006.1_Pollenia_amentaria_genome_assembly,_chromosome:_1	AUGUSTUS	stop_codon	109857142	109857144	.	-	0	ID=g3826.t1.stop1;Parent=g3826.t1;
OX031006.1_Pollenia_amentaria_genome_assembly,_chromosome:_1	AUGUSTUS	CDS	109857142	109857174	1	-	0	ID=g3826.t1.CDS1;Parent=g3826.t1;
OX031006.1_Pollenia_amentaria_genome_assembly,_chromosome:_1	AUGUSTUS	exon	109857142	109857174	.	-	.	ID=g3826.t1.exon1;Parent=g3826.t1;
OX031006.1_Pollenia_amentaria_genome_assembly,_chromosome:_1	AUGUSTUS	intron	109857175	109857234	1	-	.	ID=g3826.t1.intron1;Parent=g3826.t1;
OX031006.1_Pollenia_amentaria_genome_assembly,_chromosome:_1	AUGUSTUS	CDS	109857235	109857440	1	-	2	ID=g3826.t1.CDS2;Parent=g3826.t1;
OX031006.1_Pollenia_amentaria_genome_assembly,_chromosome:_1	AUGUSTUS	exon	109857235	109857440	.	-	.	ID=g3826.t1.exon2;Parent=g3826.t1;
OX031006.1_Pollenia_amentaria_genome_assembly,_chromosome:_1	AUGUSTUS	intron	109857441	109857516	1	-	.	ID=g3826.t1.intron2;Parent=g3826.t1;
OX031006.1_Pollenia_amentaria_genome_assembly,_chromosome:_1	AUGUSTUS	CDS	109857517	109857598	1	-	0	ID=g3826.t1.CDS3;Parent=g3826.t1;
OX031006.1_Pollenia_amentaria_genome_assembly,_chromosome:_1	AUGUSTUS	exon	109857517	109857598	.	-	.	ID=g3826.t1.exon3;Parent=g3826.t1;
OX031006.1_Pollenia_amentaria_genome_assembly,_chromosome:_1	AUGUSTUS	intron	109857599	109857650	1	-	.	ID=g3826.t1.intron3;Parent=g3826.t1;
OX031006.1_Pollenia_amentaria_genome_assembly,_chromosome:_1	AUGUSTUS	CDS	109857651	109857704	1	-	0	ID=g3826.t1.CDS4;Parent=g3826.t1;
OX031006.1_Pollenia_amentaria_genome_assembly,_chromosome:_1	AUGUSTUS	exon	109857651	109857704	.	-	.	ID=g3826.t1.exon4;Parent=g3826.t1;
OX031006.1_Pollenia_amentaria_genome_assembly,_chromosome:_1	AUGUSTUS	start_codon	109857702	109857704	.	-	0	ID=g3826.t1.start1;Parent=g3826.t1;
OX031006.1_Pollenia_amentaria_genome_assembly,_chromosome:_1	AUGUSTUS	gene	109895850	109927143	.	+	.	ID=g3827;
OX031006.1_Pollenia_amentaria_genome_assembly,_chromosome:_1	AUGUSTUS	mRNA	109902409	109927143	0.81	+	.	ID=g3827.t1;Parent=g3827;
OX031006.1_Pollenia_amentaria_genome_assembly,_chromosome:_1	AUGUSTUS	start_codon	109902409	109902411	.	+	0	ID=g3827.t1.start1;Parent=g3827.t1;
OX031006.1_Pollenia_amentaria_genome_assembly,_chromosome:_1	AUGUSTUS	CDS	109902409	109902601	1	+	0	ID=g3827.t1.CDS1;Parent=g3827.t1;
OX031006.1_Pollenia_amentaria_genome_assembly,_chromosome:_1	AUGUSTUS	exon	109902409	109902601	.	+	.	ID=g3827.t1.exon1;Parent=g3827.t1;
OX031006.1_Pollenia_amentaria_genome_assembly,_chromosome:_1	AUGUSTUS	intron	109902602	109902659	1	+	.	ID=g3827.t1.intron1;Parent=g3827.t1;
OX031006.1_Pollenia_amentaria_genome_assembly,_chromosome:_1	AUGUSTUS	CDS	109902660	109903185	1	+	2	ID=g3827.t1.CDS2;Parent=g3827.t1;
OX031006.1_Pollenia_amentaria_genome_assembly,_chromosome:_1	AUGUSTUS	exon	109902660	109903185	.	+	.	ID=g3827.t1.exon2;Parent=g3827.t1;
OX031006.1_Pollenia_amentaria_genome_assembly,_chromosome:_1	AUGUSTUS	intron	109903186	109903266	1	+	.	ID=g3827.t1.intron2;Parent=g3827.t1;
OX031006.1_Pollenia_amentaria_genome_assembly,_chromosome:_1	AUGUSTUS	CDS	109903267	109903449	1	+	1	ID=g3827.t1.CDS3;Parent=g3827.t1;
OX031006.1_Pollenia_amentaria_genome_assembly,_chromosome:_1	AUGUSTUS	exon	109903267	109903449	.	+	.	ID=g3827.t1.exon3;Parent=g3827.t1;
OX031006.1_Pollenia_amentaria_genome_assembly,_chromosome:_1	AUGUSTUS	intron	109903450	109903512	1	+	.	ID=g3827.t1.intron3;Parent=g3827.t1;
OX031006.1_Pollenia_amentaria_genome_assembly,_chromosome:_1	AUGUSTUS	CDS	109903513	109903620	1	+	1	ID=g3827.t1.CDS4;Parent=g3827.t1;
OX031006.1_Pollenia_amentaria_genome_assembly,_chromosome:_1	AUGUSTUS	exon	109903513	109903620	.	+	.	ID=g3827.t1.exon4;Parent=g3827.t1;
OX031006.1_Pollenia_amentaria_genome_assembly,_chromosome:_1	AUGUSTUS	intron	109903621	109926691	1	+	.	ID=g3827.t1.intron4;Parent=g3827.t1;
OX031006.1_Pollenia_amentaria_genome_assembly,_chromosome:_1	AUGUSTUS	CDS	109926692	109926836	1	+	1	ID=g3827.t1.CDS5;Parent=g3827.t1;
OX031006.1_Pollenia_amentaria_genome_assembly,_chromosome:_1	AUGUSTUS	exon	109926692	109926836	.	+	.	ID=g3827.t1.exon5;Parent=g3827.t1;
OX031006.1_Pollenia_amentaria_genome_assembly,_chromosome:_1	AUGUSTUS	intron	109926837	109926894	1	+	.	ID=g3827.t1.intron5;Parent=g3827.t1;
OX031006.1_Pollenia_amentaria_genome_assembly,_chromosome:_1	AUGUSTUS	CDS	109926895	109927143	0.81	+	0	ID=g3827.t1.CDS6;Parent=g3827.t1;
OX031006.1_Pollenia_amentaria_genome_assembly,_chromosome:_1	AUGUSTUS	exon	109926895	109927143	.	+	.	ID=g3827.t1.exon6;Parent=g3827.t1;
OX031006.1_Pollenia_amentaria_genome_assembly,_chromosome:_1	AUGUSTUS	stop_codon	109927141	109927143	.	+	0	ID=g3827.t1.stop1;Parent=g3827.t1;
OX031006.1_Pollenia_amentaria_genome_assembly,_chromosome:_1	AUGUSTUS	mRNA	109895850	109927143	0.45	+	.	ID=g3827.t2;Parent=g3827;
OX031006.1_Pollenia_amentaria_genome_assembly,_chromosome:_1	AUGUSTUS	start_codon	109895850	109895852	.	+	0	ID=g3827.t2.start1;Parent=g3827.t2;
OX031006.1_Pollenia_amentaria_genome_assembly,_chromosome:_1	AUGUSTUS	CDS	109895850	109895879	0.52	+	0	ID=g3827.t2.CDS1;Parent=g3827.t2;
OX031006.1_Pollenia_amentaria_genome_assembly,_chromosome:_1	AUGUSTUS	exon	109895850	109895879	.	+	.	ID=g3827.t2.exon1;Parent=g3827.t2;
OX031006.1_Pollenia_amentaria_genome_assembly,_chromosome:_1	AUGUSTUS	intron	109895880	109902387	0.59	+	.	ID=g3827.t2.intron1;Parent=g3827.t2;
OX031006.1_Pollenia_amentaria_genome_assembly,_chromosome:_1	AUGUSTUS	CDS	109902388	109902601	0.98	+	0	ID=g3827.t2.CDS2;Parent=g3827.t2;
OX031006.1_Pollenia_amentaria_genome_assembly,_chromosome:_1	AUGUSTUS	exon	109902388	109902601	.	+	.	ID=g3827.t2.exon2;Parent=g3827.t2;
OX031006.1_Pollenia_amentaria_genome_assembly,_chromosome:_1	AUGUSTUS	intron	109902602	109902659	1	+	.	ID=g3827.t2.intron2;Parent=g3827.t2;
OX031006.1_Pollenia_amentaria_genome_assembly,_chromosome:_1	AUGUSTUS	CDS	109902660	109903185	1	+	2	ID=g3827.t2.CDS3;Parent=g3827.t2;
OX031006.1_Pollenia_amentaria_genome_assembly,_chromosome:_1	AUGUSTUS	exon	109902660	109903185	.	+	.	ID=g3827.t2.exon3;Parent=g3827.t2;
OX031006.1_Pollenia_amentaria_genome_assembly,_chromosome:_1	AUGUSTUS	intron	109903186	109903266	1	+	.	ID=g3827.t2.intron3;Parent=g3827.t2;
OX031006.1_Pollenia_amentaria_genome_assembly,_chromosome:_1	AUGUSTUS	CDS	109903267	109903449	1	+	1	ID=g3827.t2.CDS4;Parent=g3827.t2;
OX031006.1_Pollenia_amentaria_genome_assembly,_chromosome:_1	AUGUSTUS	exon	109903267	109903449	.	+	.	ID=g3827.t2.exon4;Parent=g3827.t2;
OX031006.1_Pollenia_amentaria_genome_assembly,_chromosome:_1	AUGUSTUS	intron	109903450	109903512	1	+	.	ID=g3827.t2.intron4;Parent=g3827.t2;
OX031006.1_Pollenia_amentaria_genome_assembly,_chromosome:_1	AUGUSTUS	CDS	109903513	109903620	1	+	1	ID=g3827.t2.CDS5;Parent=g3827.t2;
OX031006.1_Pollenia_amentaria_genome_assembly,_chromosome:_1	AUGUSTUS	exon	109903513	109903620	.	+	.	ID=g3827.t2.exon5;Parent=g3827.t2;
OX031006.1_Pollenia_amentaria_genome_assembly,_chromosome:_1	AUGUSTUS	intron	109903621	109926691	1	+	.	ID=g3827.t2.intron5;Parent=g3827.t2;
OX031006.1_Pollenia_amentaria_genome_assembly,_chromosome:_1	AUGUSTUS	CDS	109926692	109926836	1	+	1	ID=g3827.t2.CDS6;Parent=g3827.t2;
OX031006.1_Pollenia_amentaria_genome_assembly,_chromosome:_1	AUGUSTUS	exon	109926692	109926836	.	+	.	ID=g3827.t2.exon6;Parent=g3827.t2;
OX031006.1_Pollenia_amentaria_genome_assembly,_chromosome:_1	AUGUSTUS	intron	109926837	109926894	1	+	.	ID=g3827.t2.intron6;Parent=g3827.t2;
OX031006.1_Pollenia_amentaria_genome_assembly,_chromosome:_1	AUGUSTUS	CDS	109926895	109927143	0.83	+	0	ID=g3827.t2.CDS7;Parent=g3827.t2;
OX031006.1_Pollenia_amentaria_genome_assembly,_chromosome:_1	AUGUSTUS	exon	109926895	109927143	.	+	.	ID=g3827.t2.exon7;Parent=g3827.t2;
OX031006.1_Pollenia_amentaria_genome_assembly,_chromosome:_1	AUGUSTUS	stop_codon	109927141	109927143	.	+	0	ID=g3827.t2.stop1;Parent=g3827.t2;
OX031006.1_Pollenia_amentaria_genome_assembly,_chromosome:_1	AUGUSTUS	gene	109904381	109905289	.	+	.	ID=g3828;
OX031006.1_Pollenia_amentaria_genome_assembly,_chromosome:_1	AUGUSTUS	mRNA	109904381	109905289	1	+	.	ID=g3828.t1;Parent=g3828;
OX031006.1_Pollenia_amentaria_genome_assembly,_chromosome:_1	AUGUSTUS	start_codon	109904381	109904383	.	+	0	ID=g3828.t1.start1;Parent=g3828.t1;
OX031006.1_Pollenia_amentaria_genome_assembly,_chromosome:_1	AUGUSTUS	CDS	109904381	109905289	1	+	0	ID=g3828.t1.CDS1;Parent=g3828.t1;
OX031006.1_Pollenia_amentaria_genome_assembly,_chromosome:_1	AUGUSTUS	exon	109904381	109905289	.	+	.	ID=g3828.t1.exon1;Parent=g3828.t1;
OX031006.1_Pollenia_amentaria_genome_assembly,_chromosome:_1	AUGUSTUS	stop_codon	109905287	109905289	.	+	0	ID=g3828.t1.stop1;Parent=g3828.t1;
OX031006.1_Pollenia_amentaria_genome_assembly,_chromosome:_1	AUGUSTUS	gene	109927800	109928348	.	-	.	ID=g3829;
OX031006.1_Pollenia_amentaria_genome_assembly,_chromosome:_1	AUGUSTUS	mRNA	109927800	109928348	0.97	-	.	ID=g3829.t1;Parent=g3829;
OX031006.1_Pollenia_amentaria_genome_assembly,_chromosome:_1	AUGUSTUS	stop_codon	109927800	109927802	.	-	0	ID=g3829.t1.stop1;Parent=g3829.t1;
OX031006.1_Pollenia_amentaria_genome_assembly,_chromosome:_1	AUGUSTUS	CDS	109927800	109928348	0.97	-	0	ID=g3829.t1.CDS1;Parent=g3829.t1;
OX031006.1_Pollenia_amentaria_genome_assembly,_chromosome:_1	AUGUSTUS	exon	109927800	109928348	.	-	.	ID=g3829.t1.exon1;Parent=g3829.t1;
OX031006.1_Pollenia_amentaria_genome_assembly,_chromosome:_1	AUGUSTUS	start_codon	109928346	109928348	.	-	0	ID=g3829.t1.start1;Parent=g3829.t1;
OX031006.1_Pollenia_amentaria_genome_assembly,_chromosome:_1	AUGUSTUS	gene	109927800	109929994	.	-	.	ID=g3830;
OX031006.1_Pollenia_amentaria_genome_assembly,_chromosome:_1	AUGUSTUS	mRNA	109927800	109929994	0.42	-	.	ID=g3830.t1;Parent=g3830;
OX031006.1_Pollenia_amentaria_genome_assembly,_chromosome:_1	AUGUSTUS	stop_codon	109927800	109927802	.	-	0	ID=g3830.t1.stop1;Parent=g3830.t1;
OX031006.1_Pollenia_amentaria_genome_assembly,_chromosome:_1	AUGUSTUS	CDS	109927800	109927842	0.96	-	1	ID=g3830.t1.CDS1;Parent=g3830.t1;
OX031006.1_Pollenia_amentaria_genome_assembly,_chromosome:_1	AUGUSTUS	exon	109927800	109927842	.	-	.	ID=g3830.t1.exon1;Parent=g3830.t1;
OX031006.1_Pollenia_amentaria_genome_assembly,_chromosome:_1	AUGUSTUS	intron	109927843	109929361	0.59	-	.	ID=g3830.t1.intron1;Parent=g3830.t1;
OX031006.1_Pollenia_amentaria_genome_assembly,_chromosome:_1	AUGUSTUS	CDS	109929362	109929869	0.43	-	2	ID=g3830.t1.CDS2;Parent=g3830.t1;
OX031006.1_Pollenia_amentaria_genome_assembly,_chromosome:_1	AUGUSTUS	exon	109929362	109929869	.	-	.	ID=g3830.t1.exon2;Parent=g3830.t1;
OX031006.1_Pollenia_amentaria_genome_assembly,_chromosome:_1	AUGUSTUS	intron	109929870	109929939	0.74	-	.	ID=g3830.t1.intron2;Parent=g3830.t1;
OX031006.1_Pollenia_amentaria_genome_assembly,_chromosome:_1	AUGUSTUS	CDS	109929940	109929994	0.95	-	0	ID=g3830.t1.CDS3;Parent=g3830.t1;
OX031006.1_Pollenia_amentaria_genome_assembly,_chromosome:_1	AUGUSTUS	exon	109929940	109929994	.	-	.	ID=g3830.t1.exon3;Parent=g3830.t1;
OX031006.1_Pollenia_amentaria_genome_assembly,_chromosome:_1	AUGUSTUS	start_codon	109929992	109929994	.	-	0	ID=g3830.t1.start1;Parent=g3830.t1;
OX031006.1_Pollenia_amentaria_genome_assembly,_chromosome:_1	AUGUSTUS	mRNA	109928545	109929994	0.43	-	.	ID=g3830.t2;Parent=g3830;
OX031006.1_Pollenia_amentaria_genome_assembly,_chromosome:_1	AUGUSTUS	stop_codon	109928545	109928547	.	-	0	ID=g3830.t2.stop1;Parent=g3830.t2;
OX031006.1_Pollenia_amentaria_genome_assembly,_chromosome:_1	AUGUSTUS	CDS	109928545	109929157	0.66	-	1	ID=g3830.t2.CDS1;Parent=g3830.t2;
OX031006.1_Pollenia_amentaria_genome_assembly,_chromosome:_1	AUGUSTUS	exon	109928545	109929157	.	-	.	ID=g3830.t2.exon1;Parent=g3830.t2;
OX031006.1_Pollenia_amentaria_genome_assembly,_chromosome:_1	AUGUSTUS	intron	109929158	109929361	0.53	-	.	ID=g3830.t2.intron1;Parent=g3830.t2;
OX031006.1_Pollenia_amentaria_genome_assembly,_chromosome:_1	AUGUSTUS	CDS	109929362	109929869	0.45	-	2	ID=g3830.t2.CDS2;Parent=g3830.t2;
OX031006.1_Pollenia_amentaria_genome_assembly,_chromosome:_1	AUGUSTUS	exon	109929362	109929869	.	-	.	ID=g3830.t2.exon2;Parent=g3830.t2;
OX031006.1_Pollenia_amentaria_genome_assembly,_chromosome:_1	AUGUSTUS	intron	109929870	109929939	0.79	-	.	ID=g3830.t2.intron2;Parent=g3830.t2;
OX031006.1_Pollenia_amentaria_genome_assembly,_chromosome:_1	AUGUSTUS	CDS	109929940	109929994	1	-	0	ID=g3830.t2.CDS3;Parent=g3830.t2;
OX031006.1_Pollenia_amentaria_genome_assembly,_chromosome:_1	AUGUSTUS	exon	109929940	109929994	.	-	.	ID=g3830.t2.exon3;Parent=g3830.t2;
OX031006.1_Pollenia_amentaria_genome_assembly,_chromosome:_1	AUGUSTUS	start_codon	109929992	109929994	.	-	0	ID=g3830.t2.start1;Parent=g3830.t2;
OX031006.1_Pollenia_amentaria_genome_assembly,_chromosome:_1	AUGUSTUS	gene	109930515	109931363	.	-	.	ID=g3831;
OX031006.1_Pollenia_amentaria_genome_assembly,_chromosome:_1	AUGUSTUS	mRNA	109930929	109931363	0.82	-	.	ID=g3831.t1;Parent=g3831;
OX031006.1_Pollenia_amentaria_genome_assembly,_chromosome:_1	AUGUSTUS	stop_codon	109930929	109930931	.	-	0	ID=g3831.t1.stop1;Parent=g3831.t1;
OX031006.1_Pollenia_amentaria_genome_assembly,_chromosome:_1	AUGUSTUS	CDS	109930929	109931363	0.82	-	0	ID=g3831.t1.CDS1;Parent=g3831.t1;
OX031006.1_Pollenia_amentaria_genome_assembly,_chromosome:_1	AUGUSTUS	exon	109930929	109931363	.	-	.	ID=g3831.t1.exon1;Parent=g3831.t1;
OX031006.1_Pollenia_amentaria_genome_assembly,_chromosome:_1	AUGUSTUS	start_codon	109931361	109931363	.	-	0	ID=g3831.t1.start1;Parent=g3831.t1;
OX031006.1_Pollenia_amentaria_genome_assembly,_chromosome:_1	AUGUSTUS	mRNA	109930515	109931363	0.63	-	.	ID=g3831.t2;Parent=g3831;
OX031006.1_Pollenia_amentaria_genome_assembly,_chromosome:_1	AUGUSTUS	stop_codon	109930515	109930517	.	-	0	ID=g3831.t2.stop1;Parent=g3831.t2;
OX031006.1_Pollenia_amentaria_genome_assembly,_chromosome:_1	AUGUSTUS	CDS	109930515	109930804	0.96	-	2	ID=g3831.t2.CDS1;Parent=g3831.t2;
OX031006.1_Pollenia_amentaria_genome_assembly,_chromosome:_1	AUGUSTUS	exon	109930515	109930804	.	-	.	ID=g3831.t2.exon1;Parent=g3831.t2;
OX031006.1_Pollenia_amentaria_genome_assembly,_chromosome:_1	AUGUSTUS	intron	109930805	109931104	0.91	-	.	ID=g3831.t2.intron1;Parent=g3831.t2;
OX031006.1_Pollenia_amentaria_genome_assembly,_chromosome:_1	AUGUSTUS	CDS	109931105	109931363	0.63	-	0	ID=g3831.t2.CDS2;Parent=g3831.t2;
OX031006.1_Pollenia_amentaria_genome_assembly,_chromosome:_1	AUGUSTUS	exon	109931105	109931363	.	-	.	ID=g3831.t2.exon2;Parent=g3831.t2;
OX031006.1_Pollenia_amentaria_genome_assembly,_chromosome:_1	AUGUSTUS	start_codon	109931361	109931363	.	-	0	ID=g3831.t2.start1;Parent=g3831.t2;
OX031006.1_Pollenia_amentaria_genome_assembly,_chromosome:_1	AUGUSTUS	gene	109944483	109945244	.	+	.	ID=g3832;
OX031006.1_Pollenia_amentaria_genome_assembly,_chromosome:_1	AUGUSTUS	mRNA	109944483	109945244	0.76	+	.	ID=g3832.t1;Parent=g3832;
OX031006.1_Pollenia_amentaria_genome_assembly,_chromosome:_1	AUGUSTUS	start_codon	109944483	109944485	.	+	0	ID=g3832.t1.start1;Parent=g3832.t1;
OX031006.1_Pollenia_amentaria_genome_assembly,_chromosome:_1	AUGUSTUS	CDS	109944483	109944588	0.76	+	0	ID=g3832.t1.CDS1;Parent=g3832.t1;
OX031006.1_Pollenia_amentaria_genome_assembly,_chromosome:_1	AUGUSTUS	exon	109944483	109944588	.	+	.	ID=g3832.t1.exon1;Parent=g3832.t1;
OX031006.1_Pollenia_amentaria_genome_assembly,_chromosome:_1	AUGUSTUS	intron	109944589	109944678	0.98	+	.	ID=g3832.t1.intron1;Parent=g3832.t1;
OX031006.1_Pollenia_amentaria_genome_assembly,_chromosome:_1	AUGUSTUS	CDS	109944679	109945244	0.98	+	2	ID=g3832.t1.CDS2;Parent=g3832.t1;
OX031006.1_Pollenia_amentaria_genome_assembly,_chromosome:_1	AUGUSTUS	exon	109944679	109945244	.	+	.	ID=g3832.t1.exon2;Parent=g3832.t1;
OX031006.1_Pollenia_amentaria_genome_assembly,_chromosome:_1	AUGUSTUS	stop_codon	109945242	109945244	.	+	0	ID=g3832.t1.stop1;Parent=g3832.t1;
OX031006.1_Pollenia_amentaria_genome_assembly,_chromosome:_1	AUGUSTUS	gene	109945576	109952650	.	+	.	ID=g3833;
OX031006.1_Pollenia_amentaria_genome_assembly,_chromosome:_1	AUGUSTUS	mRNA	109945576	109952650	0.95	+	.	ID=g3833.t1;Parent=g3833;
OX031006.1_Pollenia_amentaria_genome_assembly,_chromosome:_1	AUGUSTUS	start_codon	109945576	109945578	.	+	0	ID=g3833.t1.start1;Parent=g3833.t1;
OX031006.1_Pollenia_amentaria_genome_assembly,_chromosome:_1	AUGUSTUS	CDS	109945576	109945718	0.95	+	0	ID=g3833.t1.CDS1;Parent=g3833.t1;
OX031006.1_Pollenia_amentaria_genome_assembly,_chromosome:_1	AUGUSTUS	exon	109945576	109945718	.	+	.	ID=g3833.t1.exon1;Parent=g3833.t1;
OX031006.1_Pollenia_amentaria_genome_assembly,_chromosome:_1	AUGUSTUS	intron	109945719	109952379	0.96	+	.	ID=g3833.t1.intron1;Parent=g3833.t1;
OX031006.1_Pollenia_amentaria_genome_assembly,_chromosome:_1	AUGUSTUS	CDS	109952380	109952650	0.99	+	1	ID=g3833.t1.CDS2;Parent=g3833.t1;
OX031006.1_Pollenia_amentaria_genome_assembly,_chromosome:_1	AUGUSTUS	exon	109952380	109952650	.	+	.	ID=g3833.t1.exon2;Parent=g3833.t1;
OX031006.1_Pollenia_amentaria_genome_assembly,_chromosome:_1	AUGUSTUS	stop_codon	109952648	109952650	.	+	0	ID=g3833.t1.stop1;Parent=g3833.t1;
OX031006.1_Pollenia_amentaria_genome_assembly,_chromosome:_1	AUGUSTUS	gene	109989659	109990615	.	+	.	ID=g3834;
OX031006.1_Pollenia_amentaria_genome_assembly,_chromosome:_1	AUGUSTUS	mRNA	109989659	109990615	1	+	.	ID=g3834.t1;Parent=g3834;
OX031006.1_Pollenia_amentaria_genome_assembly,_chromosome:_1	AUGUSTUS	start_codon	109989659	109989661	.	+	0	ID=g3834.t1.start1;Parent=g3834.t1;
OX031006.1_Pollenia_amentaria_genome_assembly,_chromosome:_1	AUGUSTUS	CDS	109989659	109990615	1	+	0	ID=g3834.t1.CDS1;Parent=g3834.t1;
OX031006.1_Pollenia_amentaria_genome_assembly,_chromosome:_1	AUGUSTUS	exon	109989659	109990615	.	+	.	ID=g3834.t1.exon1;Parent=g3834.t1;
OX031006.1_Pollenia_amentaria_genome_assembly,_chromosome:_1	AUGUSTUS	stop_codon	109990613	109990615	.	+	0	ID=g3834.t1.stop1;Parent=g3834.t1;
OX031006.1_Pollenia_amentaria_genome_assembly,_chromosome:_1	AUGUSTUS	gene	110016409	110016966	.	+	.	ID=g3835;
OX031006.1_Pollenia_amentaria_genome_assembly,_chromosome:_1	AUGUSTUS	mRNA	110016409	110016966	0.99	+	.	ID=g3835.t1;Parent=g3835;
OX031006.1_Pollenia_amentaria_genome_assembly,_chromosome:_1	AUGUSTUS	start_codon	110016409	110016411	.	+	0	ID=g3835.t1.start1;Parent=g3835.t1;
OX031006.1_Pollenia_amentaria_genome_assembly,_chromosome:_1	AUGUSTUS	CDS	110016409	110016768	0.99	+	0	ID=g3835.t1.CDS1;Parent=g3835.t1;
OX031006.1_Pollenia_amentaria_genome_assembly,_chromosome:_1	AUGUSTUS	exon	110016409	110016768	.	+	.	ID=g3835.t1.exon1;Parent=g3835.t1;
OX031006.1_Pollenia_amentaria_genome_assembly,_chromosome:_1	AUGUSTUS	intron	110016769	110016834	0.99	+	.	ID=g3835.t1.intron1;Parent=g3835.t1;
OX031006.1_Pollenia_amentaria_genome_assembly,_chromosome:_1	AUGUSTUS	CDS	110016835	110016966	1	+	0	ID=g3835.t1.CDS2;Parent=g3835.t1;
OX031006.1_Pollenia_amentaria_genome_assembly,_chromosome:_1	AUGUSTUS	exon	110016835	110016966	.	+	.	ID=g3835.t1.exon2;Parent=g3835.t1;
OX031006.1_Pollenia_amentaria_genome_assembly,_chromosome:_1	AUGUSTUS	stop_codon	110016964	110016966	.	+	0	ID=g3835.t1.stop1;Parent=g3835.t1;
OX031006.1_Pollenia_amentaria_genome_assembly,_chromosome:_1	AUGUSTUS	gene	110017191	110017499	.	+	.	ID=g3836;
OX031006.1_Pollenia_amentaria_genome_assembly,_chromosome:_1	AUGUSTUS	mRNA	110017191	110017499	0.47	+	.	ID=g3836.t1;Parent=g3836;
OX031006.1_Pollenia_amentaria_genome_assembly,_chromosome:_1	AUGUSTUS	start_codon	110017191	110017193	.	+	0	ID=g3836.t1.start1;Parent=g3836.t1;
OX031006.1_Pollenia_amentaria_genome_assembly,_chromosome:_1	AUGUSTUS	CDS	110017191	110017499	0.47	+	0	ID=g3836.t1.CDS1;Parent=g3836.t1;
OX031006.1_Pollenia_amentaria_genome_assembly,_chromosome:_1	AUGUSTUS	exon	110017191	110017499	.	+	.	ID=g3836.t1.exon1;Parent=g3836.t1;
OX031006.1_Pollenia_amentaria_genome_assembly,_chromosome:_1	AUGUSTUS	stop_codon	110017497	110017499	.	+	0	ID=g3836.t1.stop1;Parent=g3836.t1;
OX031006.1_Pollenia_amentaria_genome_assembly,_chromosome:_1	AUGUSTUS	gene	110018505	110019029	.	+	.	ID=g3837;
OX031006.1_Pollenia_amentaria_genome_assembly,_chromosome:_1	AUGUSTUS	mRNA	110018505	110019029	0.6	+	.	ID=g3837.t1;Parent=g3837;
OX031006.1_Pollenia_amentaria_genome_assembly,_chromosome:_1	AUGUSTUS	start_codon	110018505	110018507	.	+	0	ID=g3837.t1.start1;Parent=g3837.t1;
OX031006.1_Pollenia_amentaria_genome_assembly,_chromosome:_1	AUGUSTUS	CDS	110018505	110019029	0.6	+	0	ID=g3837.t1.CDS1;Parent=g3837.t1;
OX031006.1_Pollenia_amentaria_genome_assembly,_chromosome:_1	AUGUSTUS	exon	110018505	110019029	.	+	.	ID=g3837.t1.exon1;Parent=g3837.t1;
OX031006.1_Pollenia_amentaria_genome_assembly,_chromosome:_1	AUGUSTUS	stop_codon	110019027	110019029	.	+	0	ID=g3837.t1.stop1;Parent=g3837.t1;
OX031006.1_Pollenia_amentaria_genome_assembly,_chromosome:_1	AUGUSTUS	gene	110031459	110040232	.	-	.	ID=g3838;
OX031006.1_Pollenia_amentaria_genome_assembly,_chromosome:_1	AUGUSTUS	mRNA	110039243	110040232	0.77	-	.	ID=g3838.t1;Parent=g3838;
OX031006.1_Pollenia_amentaria_genome_assembly,_chromosome:_1	AUGUSTUS	stop_codon	110039243	110039245	.	-	0	ID=g3838.t1.stop1;Parent=g3838.t1;
OX031006.1_Pollenia_amentaria_genome_assembly,_chromosome:_1	AUGUSTUS	CDS	110039243	110039861	0.77	-	1	ID=g3838.t1.CDS1;Parent=g3838.t1;
OX031006.1_Pollenia_amentaria_genome_assembly,_chromosome:_1	AUGUSTUS	exon	110039243	110039861	.	-	.	ID=g3838.t1.exon1;Parent=g3838.t1;
OX031006.1_Pollenia_amentaria_genome_assembly,_chromosome:_1	AUGUSTUS	intron	110039862	110040098	0.85	-	.	ID=g3838.t1.intron1;Parent=g3838.t1;
OX031006.1_Pollenia_amentaria_genome_assembly,_chromosome:_1	AUGUSTUS	CDS	110040099	110040232	0.85	-	0	ID=g3838.t1.CDS2;Parent=g3838.t1;
OX031006.1_Pollenia_amentaria_genome_assembly,_chromosome:_1	AUGUSTUS	exon	110040099	110040232	.	-	.	ID=g3838.t1.exon2;Parent=g3838.t1;
OX031006.1_Pollenia_amentaria_genome_assembly,_chromosome:_1	AUGUSTUS	start_codon	110040230	110040232	.	-	0	ID=g3838.t1.start1;Parent=g3838.t1;
OX031006.1_Pollenia_amentaria_genome_assembly,_chromosome:_1	AUGUSTUS	mRNA	110031459	110040232	0.44	-	.	ID=g3838.t2;Parent=g3838;
OX031006.1_Pollenia_amentaria_genome_assembly,_chromosome:_1	AUGUSTUS	stop_codon	110031459	110031461	.	-	0	ID=g3838.t2.stop1;Parent=g3838.t2;
OX031006.1_Pollenia_amentaria_genome_assembly,_chromosome:_1	AUGUSTUS	CDS	110031459	110031831	0.6	-	1	ID=g3838.t2.CDS1;Parent=g3838.t2;
OX031006.1_Pollenia_amentaria_genome_assembly,_chromosome:_1	AUGUSTUS	exon	110031459	110031831	.	-	.	ID=g3838.t2.exon1;Parent=g3838.t2;
OX031006.1_Pollenia_amentaria_genome_assembly,_chromosome:_1	AUGUSTUS	intron	110031832	110039246	0.6	-	.	ID=g3838.t2.intron1;Parent=g3838.t2;
OX031006.1_Pollenia_amentaria_genome_assembly,_chromosome:_1	AUGUSTUS	CDS	110039247	110039861	0.69	-	1	ID=g3838.t2.CDS2;Parent=g3838.t2;
OX031006.1_Pollenia_amentaria_genome_assembly,_chromosome:_1	AUGUSTUS	exon	110039247	110039861	.	-	.	ID=g3838.t2.exon2;Parent=g3838.t2;
OX031006.1_Pollenia_amentaria_genome_assembly,_chromosome:_1	AUGUSTUS	intron	110039862	110040098	0.7	-	.	ID=g3838.t2.intron2;Parent=g3838.t2;
OX031006.1_Pollenia_amentaria_genome_assembly,_chromosome:_1	AUGUSTUS	CDS	110040099	110040232	0.7	-	0	ID=g3838.t2.CDS3;Parent=g3838.t2;
OX031006.1_Pollenia_amentaria_genome_assembly,_chromosome:_1	AUGUSTUS	exon	110040099	110040232	.	-	.	ID=g3838.t2.exon3;Parent=g3838.t2;
OX031006.1_Pollenia_amentaria_genome_assembly,_chromosome:_1	AUGUSTUS	start_codon	110040230	110040232	.	-	0	ID=g3838.t2.start1;Parent=g3838.t2;
OX031006.1_Pollenia_amentaria_genome_assembly,_chromosome:_1	AUGUSTUS	gene	110046898	110048031	.	+	.	ID=g3839;
OX031006.1_Pollenia_amentaria_genome_assembly,_chromosome:_1	AUGUSTUS	mRNA	110046898	110048031	0.76	+	.	ID=g3839.t1;Parent=g3839;
OX031006.1_Pollenia_amentaria_genome_assembly,_chromosome:_1	AUGUSTUS	start_codon	110046898	110046900	.	+	0	ID=g3839.t1.start1;Parent=g3839.t1;
OX031006.1_Pollenia_amentaria_genome_assembly,_chromosome:_1	AUGUSTUS	CDS	110046898	110046995	1	+	0	ID=g3839.t1.CDS1;Parent=g3839.t1;
OX031006.1_Pollenia_amentaria_genome_assembly,_chromosome:_1	AUGUSTUS	exon	110046898	110046995	.	+	.	ID=g3839.t1.exon1;Parent=g3839.t1;
OX031006.1_Pollenia_amentaria_genome_assembly,_chromosome:_1	AUGUSTUS	intron	110046996	110047742	1	+	.	ID=g3839.t1.intron1;Parent=g3839.t1;
OX031006.1_Pollenia_amentaria_genome_assembly,_chromosome:_1	AUGUSTUS	CDS	110047743	110048031	0.76	+	1	ID=g3839.t1.CDS2;Parent=g3839.t1;
OX031006.1_Pollenia_amentaria_genome_assembly,_chromosome:_1	AUGUSTUS	exon	110047743	110048031	.	+	.	ID=g3839.t1.exon2;Parent=g3839.t1;
OX031006.1_Pollenia_amentaria_genome_assembly,_chromosome:_1	AUGUSTUS	stop_codon	110048029	110048031	.	+	0	ID=g3839.t1.stop1;Parent=g3839.t1;
OX031006.1_Pollenia_amentaria_genome_assembly,_chromosome:_1	AUGUSTUS	gene	110048587	110051185	.	+	.	ID=g3840;
OX031006.1_Pollenia_amentaria_genome_assembly,_chromosome:_1	AUGUSTUS	mRNA	110048587	110050317	0.91	+	.	ID=g3840.t1;Parent=g3840;
OX031006.1_Pollenia_amentaria_genome_assembly,_chromosome:_1	AUGUSTUS	start_codon	110048587	110048589	.	+	0	ID=g3840.t1.start1;Parent=g3840.t1;
OX031006.1_Pollenia_amentaria_genome_assembly,_chromosome:_1	AUGUSTUS	CDS	110048587	110050317	0.91	+	0	ID=g3840.t1.CDS1;Parent=g3840.t1;
OX031006.1_Pollenia_amentaria_genome_assembly,_chromosome:_1	AUGUSTUS	exon	110048587	110050317	.	+	.	ID=g3840.t1.exon1;Parent=g3840.t1;
OX031006.1_Pollenia_amentaria_genome_assembly,_chromosome:_1	AUGUSTUS	stop_codon	110050315	110050317	.	+	0	ID=g3840.t1.stop1;Parent=g3840.t1;
OX031006.1_Pollenia_amentaria_genome_assembly,_chromosome:_1	AUGUSTUS	mRNA	110048587	110049167	0.43	+	.	ID=g3840.t2;Parent=g3840;
OX031006.1_Pollenia_amentaria_genome_assembly,_chromosome:_1	AUGUSTUS	start_codon	110048587	110048589	.	+	0	ID=g3840.t2.start1;Parent=g3840.t2;
OX031006.1_Pollenia_amentaria_genome_assembly,_chromosome:_1	AUGUSTUS	CDS	110048587	110049089	0.43	+	0	ID=g3840.t2.CDS1;Parent=g3840.t2;
OX031006.1_Pollenia_amentaria_genome_assembly,_chromosome:_1	AUGUSTUS	exon	110048587	110049089	.	+	.	ID=g3840.t2.exon1;Parent=g3840.t2;
OX031006.1_Pollenia_amentaria_genome_assembly,_chromosome:_1	AUGUSTUS	intron	110049090	110049145	0.63	+	.	ID=g3840.t2.intron1;Parent=g3840.t2;
OX031006.1_Pollenia_amentaria_genome_assembly,_chromosome:_1	AUGUSTUS	CDS	110049146	110049167	0.63	+	1	ID=g3840.t2.CDS2;Parent=g3840.t2;
OX031006.1_Pollenia_amentaria_genome_assembly,_chromosome:_1	AUGUSTUS	exon	110049146	110049167	.	+	.	ID=g3840.t2.exon2;Parent=g3840.t2;
OX031006.1_Pollenia_amentaria_genome_assembly,_chromosome:_1	AUGUSTUS	stop_codon	110049165	110049167	.	+	0	ID=g3840.t2.stop1;Parent=g3840.t2;
OX031006.1_Pollenia_amentaria_genome_assembly,_chromosome:_1	AUGUSTUS	mRNA	110049199	110050317	0.77	+	.	ID=g3840.t3;Parent=g3840;
OX031006.1_Pollenia_amentaria_genome_assembly,_chromosome:_1	AUGUSTUS	start_codon	110049199	110049201	.	+	0	ID=g3840.t3.start1;Parent=g3840.t3;
OX031006.1_Pollenia_amentaria_genome_assembly,_chromosome:_1	AUGUSTUS	CDS	110049199	110050317	0.77	+	0	ID=g3840.t3.CDS1;Parent=g3840.t3;
OX031006.1_Pollenia_amentaria_genome_assembly,_chromosome:_1	AUGUSTUS	exon	110049199	110050317	.	+	.	ID=g3840.t3.exon1;Parent=g3840.t3;
OX031006.1_Pollenia_amentaria_genome_assembly,_chromosome:_1	AUGUSTUS	stop_codon	110050315	110050317	.	+	0	ID=g3840.t3.stop1;Parent=g3840.t3;
OX031006.1_Pollenia_amentaria_genome_assembly,_chromosome:_1	AUGUSTUS	mRNA	110049199	110051185	0.24	+	.	ID=g3840.t4;Parent=g3840;
OX031006.1_Pollenia_amentaria_genome_assembly,_chromosome:_1	AUGUSTUS	start_codon	110049199	110049201	.	+	0	ID=g3840.t4.start1;Parent=g3840.t4;
OX031006.1_Pollenia_amentaria_genome_assembly,_chromosome:_1	AUGUSTUS	CDS	110049199	110049204	0.25	+	0	ID=g3840.t4.CDS1;Parent=g3840.t4;
OX031006.1_Pollenia_amentaria_genome_assembly,_chromosome:_1	AUGUSTUS	exon	110049199	110049204	.	+	.	ID=g3840.t4.exon1;Parent=g3840.t4;
OX031006.1_Pollenia_amentaria_genome_assembly,_chromosome:_1	AUGUSTUS	intron	110049205	110050915	0.24	+	.	ID=g3840.t4.intron1;Parent=g3840.t4;
OX031006.1_Pollenia_amentaria_genome_assembly,_chromosome:_1	AUGUSTUS	CDS	110050916	110051185	0.83	+	0	ID=g3840.t4.CDS2;Parent=g3840.t4;
OX031006.1_Pollenia_amentaria_genome_assembly,_chromosome:_1	AUGUSTUS	exon	110050916	110051185	.	+	.	ID=g3840.t4.exon2;Parent=g3840.t4;
OX031006.1_Pollenia_amentaria_genome_assembly,_chromosome:_1	AUGUSTUS	stop_codon	110051183	110051185	.	+	0	ID=g3840.t4.stop1;Parent=g3840.t4;
OX031006.1_Pollenia_amentaria_genome_assembly,_chromosome:_1	AUGUSTUS	mRNA	110050472	110051185	0.74	+	.	ID=g3840.t5;Parent=g3840;
OX031006.1_Pollenia_amentaria_genome_assembly,_chromosome:_1	AUGUSTUS	start_codon	110050472	110050474	.	+	0	ID=g3840.t5.start1;Parent=g3840.t5;
OX031006.1_Pollenia_amentaria_genome_assembly,_chromosome:_1	AUGUSTUS	CDS	110050472	110051185	0.74	+	0	ID=g3840.t5.CDS1;Parent=g3840.t5;
OX031006.1_Pollenia_amentaria_genome_assembly,_chromosome:_1	AUGUSTUS	exon	110050472	110051185	.	+	.	ID=g3840.t5.exon1;Parent=g3840.t5;
OX031006.1_Pollenia_amentaria_genome_assembly,_chromosome:_1	AUGUSTUS	stop_codon	110051183	110051185	.	+	0	ID=g3840.t5.stop1;Parent=g3840.t5;
OX031006.1_Pollenia_amentaria_genome_assembly,_chromosome:_1	AUGUSTUS	gene	110051757	110052442	.	+	.	ID=g3841;
OX031006.1_Pollenia_amentaria_genome_assembly,_chromosome:_1	AUGUSTUS	mRNA	110051757	110052442	0.87	+	.	ID=g3841.t1;Parent=g3841;
OX031006.1_Pollenia_amentaria_genome_assembly,_chromosome:_1	AUGUSTUS	start_codon	110051757	110051759	.	+	0	ID=g3841.t1.start1;Parent=g3841.t1;
OX031006.1_Pollenia_amentaria_genome_assembly,_chromosome:_1	AUGUSTUS	CDS	110051757	110051807	0.87	+	0	ID=g3841.t1.CDS1;Parent=g3841.t1;
OX031006.1_Pollenia_amentaria_genome_assembly,_chromosome:_1	AUGUSTUS	exon	110051757	110051807	.	+	.	ID=g3841.t1.exon1;Parent=g3841.t1;
OX031006.1_Pollenia_amentaria_genome_assembly,_chromosome:_1	AUGUSTUS	intron	110051808	110051905	0.87	+	.	ID=g3841.t1.intron1;Parent=g3841.t1;
OX031006.1_Pollenia_amentaria_genome_assembly,_chromosome:_1	AUGUSTUS	CDS	110051906	110052442	0.97	+	0	ID=g3841.t1.CDS2;Parent=g3841.t1;
OX031006.1_Pollenia_amentaria_genome_assembly,_chromosome:_1	AUGUSTUS	exon	110051906	110052442	.	+	.	ID=g3841.t1.exon2;Parent=g3841.t1;
OX031006.1_Pollenia_amentaria_genome_assembly,_chromosome:_1	AUGUSTUS	stop_codon	110052440	110052442	.	+	0	ID=g3841.t1.stop1;Parent=g3841.t1;
OX031006.1_Pollenia_amentaria_genome_assembly,_chromosome:_1	AUGUSTUS	gene	110083520	110085665	.	+	.	ID=g3842;
OX031006.1_Pollenia_amentaria_genome_assembly,_chromosome:_1	AUGUSTUS	mRNA	110083520	110085665	.	+	.	ID=g3842.t1;Parent=g3842;
OX031006.1_Pollenia_amentaria_genome_assembly,_chromosome:_1	AUGUSTUS	start_codon	110083520	110083522	.	+	0	ID=g3842.t1.start1;Parent=g3842.t1;
OX031006.1_Pollenia_amentaria_genome_assembly,_chromosome:_1	AUGUSTUS	CDS	110083520	110083524	0.1	+	0	ID=g3842.t1.CDS1;Parent=g3842.t1;
OX031006.1_Pollenia_amentaria_genome_assembly,_chromosome:_1	AUGUSTUS	exon	110083520	110083524	.	+	.	ID=g3842.t1.exon1;Parent=g3842.t1;
OX031006.1_Pollenia_amentaria_genome_assembly,_chromosome:_1	AUGUSTUS	intron	110083525	110084558	.	+	.	ID=g3842.t1.intron1;Parent=g3842.t1;
OX031006.1_Pollenia_amentaria_genome_assembly,_chromosome:_1	AUGUSTUS	CDS	110084559	110085303	0.01	+	1	ID=g3842.t1.CDS2;Parent=g3842.t1;
OX031006.1_Pollenia_amentaria_genome_assembly,_chromosome:_1	AUGUSTUS	exon	110084559	110085303	.	+	.	ID=g3842.t1.exon2;Parent=g3842.t1;
OX031006.1_Pollenia_amentaria_genome_assembly,_chromosome:_1	AUGUSTUS	intron	110085304	110085542	0.01	+	.	ID=g3842.t1.intron2;Parent=g3842.t1;
OX031006.1_Pollenia_amentaria_genome_assembly,_chromosome:_1	AUGUSTUS	CDS	110085543	110085665	0.01	+	0	ID=g3842.t1.CDS3;Parent=g3842.t1;
OX031006.1_Pollenia_amentaria_genome_assembly,_chromosome:_1	AUGUSTUS	exon	110085543	110085665	.	+	.	ID=g3842.t1.exon3;Parent=g3842.t1;
OX031006.1_Pollenia_amentaria_genome_assembly,_chromosome:_1	AUGUSTUS	stop_codon	110085663	110085665	.	+	0	ID=g3842.t1.stop1;Parent=g3842.t1;
OX031006.1_Pollenia_amentaria_genome_assembly,_chromosome:_1	AUGUSTUS	gene	110098727	110099236	.	+	.	ID=g3843;
OX031006.1_Pollenia_amentaria_genome_assembly,_chromosome:_1	AUGUSTUS	mRNA	110098727	110099236	0.26	+	.	ID=g3843.t1;Parent=g3843;
OX031006.1_Pollenia_amentaria_genome_assembly,_chromosome:_1	AUGUSTUS	start_codon	110098727	110098729	.	+	0	ID=g3843.t1.start1;Parent=g3843.t1;
OX031006.1_Pollenia_amentaria_genome_assembly,_chromosome:_1	AUGUSTUS	CDS	110098727	110098769	0.95	+	0	ID=g3843.t1.CDS1;Parent=g3843.t1;
OX031006.1_Pollenia_amentaria_genome_assembly,_chromosome:_1	AUGUSTUS	exon	110098727	110098769	.	+	.	ID=g3843.t1.exon1;Parent=g3843.t1;
OX031006.1_Pollenia_amentaria_genome_assembly,_chromosome:_1	AUGUSTUS	intron	110098770	110098829	0.73	+	.	ID=g3843.t1.intron1;Parent=g3843.t1;
OX031006.1_Pollenia_amentaria_genome_assembly,_chromosome:_1	AUGUSTUS	CDS	110098830	110098924	0.77	+	2	ID=g3843.t1.CDS2;Parent=g3843.t1;
OX031006.1_Pollenia_amentaria_genome_assembly,_chromosome:_1	AUGUSTUS	exon	110098830	110098924	.	+	.	ID=g3843.t1.exon2;Parent=g3843.t1;
OX031006.1_Pollenia_amentaria_genome_assembly,_chromosome:_1	AUGUSTUS	intron	110098925	110098986	1	+	.	ID=g3843.t1.intron2;Parent=g3843.t1;
OX031006.1_Pollenia_amentaria_genome_assembly,_chromosome:_1	AUGUSTUS	CDS	110098987	110099052	0.37	+	0	ID=g3843.t1.CDS3;Parent=g3843.t1;
OX031006.1_Pollenia_amentaria_genome_assembly,_chromosome:_1	AUGUSTUS	exon	110098987	110099052	.	+	.	ID=g3843.t1.exon3;Parent=g3843.t1;
OX031006.1_Pollenia_amentaria_genome_assembly,_chromosome:_1	AUGUSTUS	intron	110099053	110099128	0.37	+	.	ID=g3843.t1.intron3;Parent=g3843.t1;
OX031006.1_Pollenia_amentaria_genome_assembly,_chromosome:_1	AUGUSTUS	CDS	110099129	110099236	0.54	+	0	ID=g3843.t1.CDS4;Parent=g3843.t1;
OX031006.1_Pollenia_amentaria_genome_assembly,_chromosome:_1	AUGUSTUS	exon	110099129	110099236	.	+	.	ID=g3843.t1.exon4;Parent=g3843.t1;
OX031006.1_Pollenia_amentaria_genome_assembly,_chromosome:_1	AUGUSTUS	stop_codon	110099234	110099236	.	+	0	ID=g3843.t1.stop1;Parent=g3843.t1;
OX031006.1_Pollenia_amentaria_genome_assembly,_chromosome:_1	AUGUSTUS	gene	110099481	110099828	.	+	.	ID=g3844;
OX031006.1_Pollenia_amentaria_genome_assembly,_chromosome:_1	AUGUSTUS	mRNA	110099481	110099828	0.76	+	.	ID=g3844.t1;Parent=g3844;
OX031006.1_Pollenia_amentaria_genome_assembly,_chromosome:_1	AUGUSTUS	start_codon	110099481	110099483	.	+	0	ID=g3844.t1.start1;Parent=g3844.t1;
OX031006.1_Pollenia_amentaria_genome_assembly,_chromosome:_1	AUGUSTUS	CDS	110099481	110099588	0.76	+	0	ID=g3844.t1.CDS1;Parent=g3844.t1;
OX031006.1_Pollenia_amentaria_genome_assembly,_chromosome:_1	AUGUSTUS	exon	110099481	110099588	.	+	.	ID=g3844.t1.exon1;Parent=g3844.t1;
OX031006.1_Pollenia_amentaria_genome_assembly,_chromosome:_1	AUGUSTUS	intron	110099589	110099647	0.76	+	.	ID=g3844.t1.intron1;Parent=g3844.t1;
OX031006.1_Pollenia_amentaria_genome_assembly,_chromosome:_1	AUGUSTUS	CDS	110099648	110099740	0.85	+	0	ID=g3844.t1.CDS2;Parent=g3844.t1;
OX031006.1_Pollenia_amentaria_genome_assembly,_chromosome:_1	AUGUSTUS	exon	110099648	110099740	.	+	.	ID=g3844.t1.exon2;Parent=g3844.t1;
OX031006.1_Pollenia_amentaria_genome_assembly,_chromosome:_1	AUGUSTUS	intron	110099741	110099792	1	+	.	ID=g3844.t1.intron2;Parent=g3844.t1;
OX031006.1_Pollenia_amentaria_genome_assembly,_chromosome:_1	AUGUSTUS	CDS	110099793	110099828	1	+	0	ID=g3844.t1.CDS3;Parent=g3844.t1;
OX031006.1_Pollenia_amentaria_genome_assembly,_chromosome:_1	AUGUSTUS	exon	110099793	110099828	.	+	.	ID=g3844.t1.exon3;Parent=g3844.t1;
OX031006.1_Pollenia_amentaria_genome_assembly,_chromosome:_1	AUGUSTUS	stop_codon	110099826	110099828	.	+	0	ID=g3844.t1.stop1;Parent=g3844.t1;
OX031006.1_Pollenia_amentaria_genome_assembly,_chromosome:_1	AUGUSTUS	gene	110099999	110100762	.	+	.	ID=g3845;
OX031006.1_Pollenia_amentaria_genome_assembly,_chromosome:_1	AUGUSTUS	mRNA	110099999	110100762	1	+	.	ID=g3845.t1;Parent=g3845;
OX031006.1_Pollenia_amentaria_genome_assembly,_chromosome:_1	AUGUSTUS	start_codon	110099999	110100001	.	+	0	ID=g3845.t1.start1;Parent=g3845.t1;
OX031006.1_Pollenia_amentaria_genome_assembly,_chromosome:_1	AUGUSTUS	CDS	110099999	110100071	1	+	0	ID=g3845.t1.CDS1;Parent=g3845.t1;
OX031006.1_Pollenia_amentaria_genome_assembly,_chromosome:_1	AUGUSTUS	exon	110099999	110100071	.	+	.	ID=g3845.t1.exon1;Parent=g3845.t1;
OX031006.1_Pollenia_amentaria_genome_assembly,_chromosome:_1	AUGUSTUS	intron	110100072	110100151	1	+	.	ID=g3845.t1.intron1;Parent=g3845.t1;
OX031006.1_Pollenia_amentaria_genome_assembly,_chromosome:_1	AUGUSTUS	CDS	110100152	110100529	1	+	2	ID=g3845.t1.CDS2;Parent=g3845.t1;
OX031006.1_Pollenia_amentaria_genome_assembly,_chromosome:_1	AUGUSTUS	exon	110100152	110100529	.	+	.	ID=g3845.t1.exon2;Parent=g3845.t1;
OX031006.1_Pollenia_amentaria_genome_assembly,_chromosome:_1	AUGUSTUS	intron	110100530	110100589	1	+	.	ID=g3845.t1.intron2;Parent=g3845.t1;
OX031006.1_Pollenia_amentaria_genome_assembly,_chromosome:_1	AUGUSTUS	CDS	110100590	110100762	1	+	2	ID=g3845.t1.CDS3;Parent=g3845.t1;
```
