## Supplemental File S2 for "The genome of *Istocheta aldrichi* (Diptera: Tachinidae), a parasitoid of the Japanese beetle, *Popillia japonica* (Coleoptera: Scarabaeidae)": CALSEU010000001.1_Pollenia_amentaria.gff3 (part 8 of 79)

```
OX031006.1_Pollenia_amentaria_genome_assembly,_chromosome:_1	AUGUSTUS	exon	110100590	110100762	.	+	.	ID=g3845.t1.exon3;Parent=g3845.t1;
OX031006.1_Pollenia_amentaria_genome_assembly,_chromosome:_1	AUGUSTUS	stop_codon	110100760	110100762	.	+	0	ID=g3845.t1.stop1;Parent=g3845.t1;
OX031006.1_Pollenia_amentaria_genome_assembly,_chromosome:_1	AUGUSTUS	gene	110114318	110114737	.	-	.	ID=g3846;
OX031006.1_Pollenia_amentaria_genome_assembly,_chromosome:_1	AUGUSTUS	mRNA	110114318	110114737	0.96	-	.	ID=g3846.t1;Parent=g3846;
OX031006.1_Pollenia_amentaria_genome_assembly,_chromosome:_1	AUGUSTUS	stop_codon	110114318	110114320	.	-	0	ID=g3846.t1.stop1;Parent=g3846.t1;
OX031006.1_Pollenia_amentaria_genome_assembly,_chromosome:_1	AUGUSTUS	CDS	110114318	110114485	1	-	0	ID=g3846.t1.CDS1;Parent=g3846.t1;
OX031006.1_Pollenia_amentaria_genome_assembly,_chromosome:_1	AUGUSTUS	exon	110114318	110114485	.	-	.	ID=g3846.t1.exon1;Parent=g3846.t1;
OX031006.1_Pollenia_amentaria_genome_assembly,_chromosome:_1	AUGUSTUS	intron	110114486	110114545	1	-	.	ID=g3846.t1.intron1;Parent=g3846.t1;
OX031006.1_Pollenia_amentaria_genome_assembly,_chromosome:_1	AUGUSTUS	CDS	110114546	110114737	0.96	-	0	ID=g3846.t1.CDS2;Parent=g3846.t1;
OX031006.1_Pollenia_amentaria_genome_assembly,_chromosome:_1	AUGUSTUS	exon	110114546	110114737	.	-	.	ID=g3846.t1.exon2;Parent=g3846.t1;
OX031006.1_Pollenia_amentaria_genome_assembly,_chromosome:_1	AUGUSTUS	start_codon	110114735	110114737	.	-	0	ID=g3846.t1.start1;Parent=g3846.t1;
OX031006.1_Pollenia_amentaria_genome_assembly,_chromosome:_1	AUGUSTUS	gene	110144404	110147077	.	+	.	ID=g3847;
OX031006.1_Pollenia_amentaria_genome_assembly,_chromosome:_1	AUGUSTUS	mRNA	110144404	110147077	0.73	+	.	ID=g3847.t1;Parent=g3847;
OX031006.1_Pollenia_amentaria_genome_assembly,_chromosome:_1	AUGUSTUS	start_codon	110144404	110144406	.	+	0	ID=g3847.t1.start1;Parent=g3847.t1;
OX031006.1_Pollenia_amentaria_genome_assembly,_chromosome:_1	AUGUSTUS	CDS	110144404	110144546	0.81	+	0	ID=g3847.t1.CDS1;Parent=g3847.t1;
OX031006.1_Pollenia_amentaria_genome_assembly,_chromosome:_1	AUGUSTUS	exon	110144404	110144546	.	+	.	ID=g3847.t1.exon1;Parent=g3847.t1;
OX031006.1_Pollenia_amentaria_genome_assembly,_chromosome:_1	AUGUSTUS	intron	110144547	110146875	0.73	+	.	ID=g3847.t1.intron1;Parent=g3847.t1;
OX031006.1_Pollenia_amentaria_genome_assembly,_chromosome:_1	AUGUSTUS	CDS	110146876	110147077	0.75	+	1	ID=g3847.t1.CDS2;Parent=g3847.t1;
OX031006.1_Pollenia_amentaria_genome_assembly,_chromosome:_1	AUGUSTUS	exon	110146876	110147077	.	+	.	ID=g3847.t1.exon2;Parent=g3847.t1;
OX031006.1_Pollenia_amentaria_genome_assembly,_chromosome:_1	AUGUSTUS	stop_codon	110147075	110147077	.	+	0	ID=g3847.t1.stop1;Parent=g3847.t1;
OX031006.1_Pollenia_amentaria_genome_assembly,_chromosome:_1	AUGUSTUS	gene	110144609	110145142	.	+	.	ID=g3848;
OX031006.1_Pollenia_amentaria_genome_assembly,_chromosome:_1	AUGUSTUS	mRNA	110144609	110145142	0.7	+	.	ID=g3848.t1;Parent=g3848;
OX031006.1_Pollenia_amentaria_genome_assembly,_chromosome:_1	AUGUSTUS	start_codon	110144609	110144611	.	+	0	ID=g3848.t1.start1;Parent=g3848.t1;
OX031006.1_Pollenia_amentaria_genome_assembly,_chromosome:_1	AUGUSTUS	CDS	110144609	110145142	0.7	+	0	ID=g3848.t1.CDS1;Parent=g3848.t1;
OX031006.1_Pollenia_amentaria_genome_assembly,_chromosome:_1	AUGUSTUS	exon	110144609	110145142	.	+	.	ID=g3848.t1.exon1;Parent=g3848.t1;
OX031006.1_Pollenia_amentaria_genome_assembly,_chromosome:_1	AUGUSTUS	stop_codon	110145140	110145142	.	+	0	ID=g3848.t1.stop1;Parent=g3848.t1;
OX031006.1_Pollenia_amentaria_genome_assembly,_chromosome:_1	AUGUSTUS	gene	110152333	110152863	.	+	.	ID=g3849;
OX031006.1_Pollenia_amentaria_genome_assembly,_chromosome:_1	AUGUSTUS	mRNA	110152333	110152863	0.98	+	.	ID=g3849.t1;Parent=g3849;
OX031006.1_Pollenia_amentaria_genome_assembly,_chromosome:_1	AUGUSTUS	start_codon	110152333	110152335	.	+	0	ID=g3849.t1.start1;Parent=g3849.t1;
OX031006.1_Pollenia_amentaria_genome_assembly,_chromosome:_1	AUGUSTUS	CDS	110152333	110152863	0.98	+	0	ID=g3849.t1.CDS1;Parent=g3849.t1;
OX031006.1_Pollenia_amentaria_genome_assembly,_chromosome:_1	AUGUSTUS	exon	110152333	110152863	.	+	.	ID=g3849.t1.exon1;Parent=g3849.t1;
OX031006.1_Pollenia_amentaria_genome_assembly,_chromosome:_1	AUGUSTUS	stop_codon	110152861	110152863	.	+	0	ID=g3849.t1.stop1;Parent=g3849.t1;
OX031006.1_Pollenia_amentaria_genome_assembly,_chromosome:_1	AUGUSTUS	gene	110153945	110161443	.	+	.	ID=g3850;
OX031006.1_Pollenia_amentaria_genome_assembly,_chromosome:_1	AUGUSTUS	mRNA	110153945	110161443	.	+	.	ID=g3850.t1;Parent=g3850;
OX031006.1_Pollenia_amentaria_genome_assembly,_chromosome:_1	AUGUSTUS	start_codon	110153945	110153947	.	+	0	ID=g3850.t1.start1;Parent=g3850.t1;
OX031006.1_Pollenia_amentaria_genome_assembly,_chromosome:_1	AUGUSTUS	CDS	110153945	110154323	0.49	+	0	ID=g3850.t1.CDS1;Parent=g3850.t1;
OX031006.1_Pollenia_amentaria_genome_assembly,_chromosome:_1	AUGUSTUS	exon	110153945	110154323	.	+	.	ID=g3850.t1.exon1;Parent=g3850.t1;
OX031006.1_Pollenia_amentaria_genome_assembly,_chromosome:_1	AUGUSTUS	intron	110154324	110161348	.	+	.	ID=g3850.t1.intron1;Parent=g3850.t1;
OX031006.1_Pollenia_amentaria_genome_assembly,_chromosome:_1	AUGUSTUS	CDS	110161349	110161443	0.02	+	2	ID=g3850.t1.CDS2;Parent=g3850.t1;
OX031006.1_Pollenia_amentaria_genome_assembly,_chromosome:_1	AUGUSTUS	exon	110161349	110161443	.	+	.	ID=g3850.t1.exon2;Parent=g3850.t1;
OX031006.1_Pollenia_amentaria_genome_assembly,_chromosome:_1	AUGUSTUS	stop_codon	110161441	110161443	.	+	0	ID=g3850.t1.stop1;Parent=g3850.t1;
OX031006.1_Pollenia_amentaria_genome_assembly,_chromosome:_1	AUGUSTUS	gene	110167242	110170117	.	-	.	ID=g3851;
OX031006.1_Pollenia_amentaria_genome_assembly,_chromosome:_1	AUGUSTUS	mRNA	110169692	110170117	1	-	.	ID=g3851.t1;Parent=g3851;
OX031006.1_Pollenia_amentaria_genome_assembly,_chromosome:_1	AUGUSTUS	stop_codon	110169692	110169694	.	-	0	ID=g3851.t1.stop1;Parent=g3851.t1;
OX031006.1_Pollenia_amentaria_genome_assembly,_chromosome:_1	AUGUSTUS	CDS	110169692	110170117	1	-	0	ID=g3851.t1.CDS1;Parent=g3851.t1;
OX031006.1_Pollenia_amentaria_genome_assembly,_chromosome:_1	AUGUSTUS	exon	110169692	110170117	.	-	.	ID=g3851.t1.exon1;Parent=g3851.t1;
OX031006.1_Pollenia_amentaria_genome_assembly,_chromosome:_1	AUGUSTUS	start_codon	110170115	110170117	.	-	0	ID=g3851.t1.start1;Parent=g3851.t1;
OX031006.1_Pollenia_amentaria_genome_assembly,_chromosome:_1	AUGUSTUS	mRNA	110167242	110170117	0.35	-	.	ID=g3851.t2;Parent=g3851;
OX031006.1_Pollenia_amentaria_genome_assembly,_chromosome:_1	AUGUSTUS	stop_codon	110167242	110167244	.	-	0	ID=g3851.t2.stop1;Parent=g3851.t2;
OX031006.1_Pollenia_amentaria_genome_assembly,_chromosome:_1	AUGUSTUS	CDS	110167242	110167403	0.69	-	0	ID=g3851.t2.CDS1;Parent=g3851.t2;
OX031006.1_Pollenia_amentaria_genome_assembly,_chromosome:_1	AUGUSTUS	exon	110167242	110167403	.	-	.	ID=g3851.t2.exon1;Parent=g3851.t2;
OX031006.1_Pollenia_amentaria_genome_assembly,_chromosome:_1	AUGUSTUS	intron	110167404	110169444	0.62	-	.	ID=g3851.t2.intron1;Parent=g3851.t2;
OX031006.1_Pollenia_amentaria_genome_assembly,_chromosome:_1	AUGUSTUS	CDS	110169445	110169734	0.41	-	2	ID=g3851.t2.CDS2;Parent=g3851.t2;
OX031006.1_Pollenia_amentaria_genome_assembly,_chromosome:_1	AUGUSTUS	exon	110169445	110169734	.	-	.	ID=g3851.t2.exon2;Parent=g3851.t2;
OX031006.1_Pollenia_amentaria_genome_assembly,_chromosome:_1	AUGUSTUS	intron	110169735	110169828	0.58	-	.	ID=g3851.t2.intron2;Parent=g3851.t2;
OX031006.1_Pollenia_amentaria_genome_assembly,_chromosome:_1	AUGUSTUS	CDS	110169829	110170117	0.85	-	0	ID=g3851.t2.CDS3;Parent=g3851.t2;
OX031006.1_Pollenia_amentaria_genome_assembly,_chromosome:_1	AUGUSTUS	exon	110169829	110170117	.	-	.	ID=g3851.t2.exon3;Parent=g3851.t2;
OX031006.1_Pollenia_amentaria_genome_assembly,_chromosome:_1	AUGUSTUS	start_codon	110170115	110170117	.	-	0	ID=g3851.t2.start1;Parent=g3851.t2;
OX031006.1_Pollenia_amentaria_genome_assembly,_chromosome:_1	AUGUSTUS	gene	110170500	110171069	.	-	.	ID=g3852;
OX031006.1_Pollenia_amentaria_genome_assembly,_chromosome:_1	AUGUSTUS	mRNA	110170500	110171069	1	-	.	ID=g3852.t1;Parent=g3852;
OX031006.1_Pollenia_amentaria_genome_assembly,_chromosome:_1	AUGUSTUS	stop_codon	110170500	110170502	.	-	0	ID=g3852.t1.stop1;Parent=g3852.t1;
OX031006.1_Pollenia_amentaria_genome_assembly,_chromosome:_1	AUGUSTUS	CDS	110170500	110171069	1	-	0	ID=g3852.t1.CDS1;Parent=g3852.t1;
OX031006.1_Pollenia_amentaria_genome_assembly,_chromosome:_1	AUGUSTUS	exon	110170500	110171069	.	-	.	ID=g3852.t1.exon1;Parent=g3852.t1;
OX031006.1_Pollenia_amentaria_genome_assembly,_chromosome:_1	AUGUSTUS	start_codon	110171067	110171069	.	-	0	ID=g3852.t1.start1;Parent=g3852.t1;
OX031006.1_Pollenia_amentaria_genome_assembly,_chromosome:_1	AUGUSTUS	gene	110183554	110184009	.	-	.	ID=g3853;
OX031006.1_Pollenia_amentaria_genome_assembly,_chromosome:_1	AUGUSTUS	mRNA	110183554	110184009	0.97	-	.	ID=g3853.t1;Parent=g3853;
OX031006.1_Pollenia_amentaria_genome_assembly,_chromosome:_1	AUGUSTUS	stop_codon	110183554	110183556	.	-	0	ID=g3853.t1.stop1;Parent=g3853.t1;
OX031006.1_Pollenia_amentaria_genome_assembly,_chromosome:_1	AUGUSTUS	CDS	110183554	110183666	0.97	-	2	ID=g3853.t1.CDS1;Parent=g3853.t1;
OX031006.1_Pollenia_amentaria_genome_assembly,_chromosome:_1	AUGUSTUS	exon	110183554	110183666	.	-	.	ID=g3853.t1.exon1;Parent=g3853.t1;
OX031006.1_Pollenia_amentaria_genome_assembly,_chromosome:_1	AUGUSTUS	intron	110183667	110183720	0.97	-	.	ID=g3853.t1.intron1;Parent=g3853.t1;
OX031006.1_Pollenia_amentaria_genome_assembly,_chromosome:_1	AUGUSTUS	CDS	110183721	110184009	0.99	-	0	ID=g3853.t1.CDS2;Parent=g3853.t1;
OX031006.1_Pollenia_amentaria_genome_assembly,_chromosome:_1	AUGUSTUS	exon	110183721	110184009	.	-	.	ID=g3853.t1.exon2;Parent=g3853.t1;
OX031006.1_Pollenia_amentaria_genome_assembly,_chromosome:_1	AUGUSTUS	start_codon	110184007	110184009	.	-	0	ID=g3853.t1.start1;Parent=g3853.t1;
OX031006.1_Pollenia_amentaria_genome_assembly,_chromosome:_1	AUGUSTUS	gene	110266953	110269923	.	-	.	ID=g3854;
OX031006.1_Pollenia_amentaria_genome_assembly,_chromosome:_1	AUGUSTUS	mRNA	110266953	110269923	0.78	-	.	ID=g3854.t1;Parent=g3854;
OX031006.1_Pollenia_amentaria_genome_assembly,_chromosome:_1	AUGUSTUS	stop_codon	110266953	110266955	.	-	0	ID=g3854.t1.stop1;Parent=g3854.t1;
OX031006.1_Pollenia_amentaria_genome_assembly,_chromosome:_1	AUGUSTUS	CDS	110266953	110267425	0.98	-	2	ID=g3854.t1.CDS1;Parent=g3854.t1;
OX031006.1_Pollenia_amentaria_genome_assembly,_chromosome:_1	AUGUSTUS	exon	110266953	110267425	.	-	.	ID=g3854.t1.exon1;Parent=g3854.t1;
OX031006.1_Pollenia_amentaria_genome_assembly,_chromosome:_1	AUGUSTUS	intron	110267426	110267563	0.93	-	.	ID=g3854.t1.intron1;Parent=g3854.t1;
OX031006.1_Pollenia_amentaria_genome_assembly,_chromosome:_1	AUGUSTUS	CDS	110267564	110267804	0.92	-	0	ID=g3854.t1.CDS2;Parent=g3854.t1;
OX031006.1_Pollenia_amentaria_genome_assembly,_chromosome:_1	AUGUSTUS	exon	110267564	110267804	.	-	.	ID=g3854.t1.exon2;Parent=g3854.t1;
OX031006.1_Pollenia_amentaria_genome_assembly,_chromosome:_1	AUGUSTUS	intron	110267805	110268572	0.96	-	.	ID=g3854.t1.intron2;Parent=g3854.t1;
OX031006.1_Pollenia_amentaria_genome_assembly,_chromosome:_1	AUGUSTUS	CDS	110268573	110268758	0.96	-	0	ID=g3854.t1.CDS3;Parent=g3854.t1;
OX031006.1_Pollenia_amentaria_genome_assembly,_chromosome:_1	AUGUSTUS	exon	110268573	110268758	.	-	.	ID=g3854.t1.exon3;Parent=g3854.t1;
OX031006.1_Pollenia_amentaria_genome_assembly,_chromosome:_1	AUGUSTUS	intron	110268759	110269230	0.95	-	.	ID=g3854.t1.intron3;Parent=g3854.t1;
OX031006.1_Pollenia_amentaria_genome_assembly,_chromosome:_1	AUGUSTUS	CDS	110269231	110269923	0.89	-	0	ID=g3854.t1.CDS4;Parent=g3854.t1;
OX031006.1_Pollenia_amentaria_genome_assembly,_chromosome:_1	AUGUSTUS	exon	110269231	110269923	.	-	.	ID=g3854.t1.exon4;Parent=g3854.t1;
OX031006.1_Pollenia_amentaria_genome_assembly,_chromosome:_1	AUGUSTUS	start_codon	110269921	110269923	.	-	0	ID=g3854.t1.start1;Parent=g3854.t1;
OX031006.1_Pollenia_amentaria_genome_assembly,_chromosome:_1	AUGUSTUS	mRNA	110266953	110269383	0.43	-	.	ID=g3854.t2;Parent=g3854;
OX031006.1_Pollenia_amentaria_genome_assembly,_chromosome:_1	AUGUSTUS	stop_codon	110266953	110266955	.	-	0	ID=g3854.t2.stop1;Parent=g3854.t2;
OX031006.1_Pollenia_amentaria_genome_assembly,_chromosome:_1	AUGUSTUS	CDS	110266953	110267425	0.98	-	2	ID=g3854.t2.CDS1;Parent=g3854.t2;
OX031006.1_Pollenia_amentaria_genome_assembly,_chromosome:_1	AUGUSTUS	exon	110266953	110267425	.	-	.	ID=g3854.t2.exon1;Parent=g3854.t2;
OX031006.1_Pollenia_amentaria_genome_assembly,_chromosome:_1	AUGUSTUS	intron	110267426	110267563	0.85	-	.	ID=g3854.t2.intron1;Parent=g3854.t2;
OX031006.1_Pollenia_amentaria_genome_assembly,_chromosome:_1	AUGUSTUS	CDS	110267564	110267804	0.78	-	0	ID=g3854.t2.CDS2;Parent=g3854.t2;
OX031006.1_Pollenia_amentaria_genome_assembly,_chromosome:_1	AUGUSTUS	exon	110267564	110267804	.	-	.	ID=g3854.t2.exon2;Parent=g3854.t2;
OX031006.1_Pollenia_amentaria_genome_assembly,_chromosome:_1	AUGUSTUS	intron	110267805	110268572	0.9	-	.	ID=g3854.t2.intron2;Parent=g3854.t2;
OX031006.1_Pollenia_amentaria_genome_assembly,_chromosome:_1	AUGUSTUS	CDS	110268573	110268758	0.91	-	0	ID=g3854.t2.CDS3;Parent=g3854.t2;
OX031006.1_Pollenia_amentaria_genome_assembly,_chromosome:_1	AUGUSTUS	exon	110268573	110268758	.	-	.	ID=g3854.t2.exon3;Parent=g3854.t2;
OX031006.1_Pollenia_amentaria_genome_assembly,_chromosome:_1	AUGUSTUS	intron	110268759	110269230	0.88	-	.	ID=g3854.t2.intron3;Parent=g3854.t2;
OX031006.1_Pollenia_amentaria_genome_assembly,_chromosome:_1	AUGUSTUS	CDS	110269231	110269383	0.6	-	0	ID=g3854.t2.CDS4;Parent=g3854.t2;
OX031006.1_Pollenia_amentaria_genome_assembly,_chromosome:_1	AUGUSTUS	exon	110269231	110269383	.	-	.	ID=g3854.t2.exon4;Parent=g3854.t2;
OX031006.1_Pollenia_amentaria_genome_assembly,_chromosome:_1	AUGUSTUS	start_codon	110269381	110269383	.	-	0	ID=g3854.t2.start1;Parent=g3854.t2;
OX031006.1_Pollenia_amentaria_genome_assembly,_chromosome:_1	AUGUSTUS	gene	110269971	110270885	.	-	.	ID=g3855;
OX031006.1_Pollenia_amentaria_genome_assembly,_chromosome:_1	AUGUSTUS	mRNA	110269971	110270885	0.97	-	.	ID=g3855.t1;Parent=g3855;
OX031006.1_Pollenia_amentaria_genome_assembly,_chromosome:_1	AUGUSTUS	stop_codon	110269971	110269973	.	-	0	ID=g3855.t1.stop1;Parent=g3855.t1;
OX031006.1_Pollenia_amentaria_genome_assembly,_chromosome:_1	AUGUSTUS	CDS	110269971	110270885	0.97	-	0	ID=g3855.t1.CDS1;Parent=g3855.t1;
OX031006.1_Pollenia_amentaria_genome_assembly,_chromosome:_1	AUGUSTUS	exon	110269971	110270885	.	-	.	ID=g3855.t1.exon1;Parent=g3855.t1;
OX031006.1_Pollenia_amentaria_genome_assembly,_chromosome:_1	AUGUSTUS	start_codon	110270883	110270885	.	-	0	ID=g3855.t1.start1;Parent=g3855.t1;
OX031006.1_Pollenia_amentaria_genome_assembly,_chromosome:_1	AUGUSTUS	gene	110331954	110332241	.	-	.	ID=g3856;
OX031006.1_Pollenia_amentaria_genome_assembly,_chromosome:_1	AUGUSTUS	mRNA	110331954	110332241	0.99	-	.	ID=g3856.t1;Parent=g3856;
OX031006.1_Pollenia_amentaria_genome_assembly,_chromosome:_1	AUGUSTUS	stop_codon	110331954	110331956	.	-	0	ID=g3856.t1.stop1;Parent=g3856.t1;
OX031006.1_Pollenia_amentaria_genome_assembly,_chromosome:_1	AUGUSTUS	CDS	110331954	110332241	0.99	-	0	ID=g3856.t1.CDS1;Parent=g3856.t1;
OX031006.1_Pollenia_amentaria_genome_assembly,_chromosome:_1	AUGUSTUS	exon	110331954	110332241	.	-	.	ID=g3856.t1.exon1;Parent=g3856.t1;
OX031006.1_Pollenia_amentaria_genome_assembly,_chromosome:_1	AUGUSTUS	start_codon	110332239	110332241	.	-	0	ID=g3856.t1.start1;Parent=g3856.t1;
OX031006.1_Pollenia_amentaria_genome_assembly,_chromosome:_1	AUGUSTUS	gene	110341407	110349423	.	+	.	ID=g3857;
OX031006.1_Pollenia_amentaria_genome_assembly,_chromosome:_1	AUGUSTUS	mRNA	110341407	110349423	0.24	+	.	ID=g3857.t1;Parent=g3857;
OX031006.1_Pollenia_amentaria_genome_assembly,_chromosome:_1	AUGUSTUS	start_codon	110341407	110341409	.	+	0	ID=g3857.t1.start1;Parent=g3857.t1;
OX031006.1_Pollenia_amentaria_genome_assembly,_chromosome:_1	AUGUSTUS	CDS	110341407	110343249	0.7	+	0	ID=g3857.t1.CDS1;Parent=g3857.t1;
OX031006.1_Pollenia_amentaria_genome_assembly,_chromosome:_1	AUGUSTUS	exon	110341407	110343249	.	+	.	ID=g3857.t1.exon1;Parent=g3857.t1;
OX031006.1_Pollenia_amentaria_genome_assembly,_chromosome:_1	AUGUSTUS	intron	110343250	110347178	0.62	+	.	ID=g3857.t1.intron1;Parent=g3857.t1;
OX031006.1_Pollenia_amentaria_genome_assembly,_chromosome:_1	AUGUSTUS	CDS	110347179	110348197	0.34	+	2	ID=g3857.t1.CDS2;Parent=g3857.t1;
OX031006.1_Pollenia_amentaria_genome_assembly,_chromosome:_1	AUGUSTUS	exon	110347179	110348197	.	+	.	ID=g3857.t1.exon2;Parent=g3857.t1;
OX031006.1_Pollenia_amentaria_genome_assembly,_chromosome:_1	AUGUSTUS	intron	110348198	110348883	0.36	+	.	ID=g3857.t1.intron2;Parent=g3857.t1;
OX031006.1_Pollenia_amentaria_genome_assembly,_chromosome:_1	AUGUSTUS	CDS	110348884	110349423	0.62	+	0	ID=g3857.t1.CDS3;Parent=g3857.t1;
OX031006.1_Pollenia_amentaria_genome_assembly,_chromosome:_1	AUGUSTUS	exon	110348884	110349423	.	+	.	ID=g3857.t1.exon3;Parent=g3857.t1;
OX031006.1_Pollenia_amentaria_genome_assembly,_chromosome:_1	AUGUSTUS	stop_codon	110349421	110349423	.	+	0	ID=g3857.t1.stop1;Parent=g3857.t1;
OX031006.1_Pollenia_amentaria_genome_assembly,_chromosome:_1	AUGUSTUS	mRNA	110341407	110349423	0.37	+	.	ID=g3857.t2;Parent=g3857;
OX031006.1_Pollenia_amentaria_genome_assembly,_chromosome:_1	AUGUSTUS	start_codon	110341407	110341409	.	+	0	ID=g3857.t2.start1;Parent=g3857.t2;
OX031006.1_Pollenia_amentaria_genome_assembly,_chromosome:_1	AUGUSTUS	CDS	110341407	110343249	0.67	+	0	ID=g3857.t2.CDS1;Parent=g3857.t2;
OX031006.1_Pollenia_amentaria_genome_assembly,_chromosome:_1	AUGUSTUS	exon	110341407	110343249	.	+	.	ID=g3857.t2.exon1;Parent=g3857.t2;
OX031006.1_Pollenia_amentaria_genome_assembly,_chromosome:_1	AUGUSTUS	intron	110343250	110347178	0.51	+	.	ID=g3857.t2.intron1;Parent=g3857.t2;
OX031006.1_Pollenia_amentaria_genome_assembly,_chromosome:_1	AUGUSTUS	CDS	110347179	110348782	0.58	+	2	ID=g3857.t2.CDS2;Parent=g3857.t2;
OX031006.1_Pollenia_amentaria_genome_assembly,_chromosome:_1	AUGUSTUS	exon	110347179	110348782	.	+	.	ID=g3857.t2.exon2;Parent=g3857.t2;
OX031006.1_Pollenia_amentaria_genome_assembly,_chromosome:_1	AUGUSTUS	intron	110348783	110348883	0.76	+	.	ID=g3857.t2.intron2;Parent=g3857.t2;
OX031006.1_Pollenia_amentaria_genome_assembly,_chromosome:_1	AUGUSTUS	CDS	110348884	110349423	0.96	+	0	ID=g3857.t2.CDS3;Parent=g3857.t2;
OX031006.1_Pollenia_amentaria_genome_assembly,_chromosome:_1	AUGUSTUS	exon	110348884	110349423	.	+	.	ID=g3857.t2.exon3;Parent=g3857.t2;
OX031006.1_Pollenia_amentaria_genome_assembly,_chromosome:_1	AUGUSTUS	stop_codon	110349421	110349423	.	+	0	ID=g3857.t2.stop1;Parent=g3857.t2;
OX031006.1_Pollenia_amentaria_genome_assembly,_chromosome:_1	AUGUSTUS	gene	110360150	110361014	.	+	.	ID=g3858;
OX031006.1_Pollenia_amentaria_genome_assembly,_chromosome:_1	AUGUSTUS	mRNA	110360150	110361014	0.23	+	.	ID=g3858.t1;Parent=g3858;
OX031006.1_Pollenia_amentaria_genome_assembly,_chromosome:_1	AUGUSTUS	start_codon	110360150	110360152	.	+	0	ID=g3858.t1.start1;Parent=g3858.t1;
OX031006.1_Pollenia_amentaria_genome_assembly,_chromosome:_1	AUGUSTUS	CDS	110360150	110360173	1	+	0	ID=g3858.t1.CDS1;Parent=g3858.t1;
OX031006.1_Pollenia_amentaria_genome_assembly,_chromosome:_1	AUGUSTUS	exon	110360150	110360173	.	+	.	ID=g3858.t1.exon1;Parent=g3858.t1;
OX031006.1_Pollenia_amentaria_genome_assembly,_chromosome:_1	AUGUSTUS	intron	110360174	110360226	1	+	.	ID=g3858.t1.intron1;Parent=g3858.t1;
OX031006.1_Pollenia_amentaria_genome_assembly,_chromosome:_1	AUGUSTUS	CDS	110360227	110360470	0.52	+	0	ID=g3858.t1.CDS2;Parent=g3858.t1;
OX031006.1_Pollenia_amentaria_genome_assembly,_chromosome:_1	AUGUSTUS	exon	110360227	110360470	.	+	.	ID=g3858.t1.exon2;Parent=g3858.t1;
OX031006.1_Pollenia_amentaria_genome_assembly,_chromosome:_1	AUGUSTUS	intron	110360471	110360534	0.52	+	.	ID=g3858.t1.intron2;Parent=g3858.t1;
OX031006.1_Pollenia_amentaria_genome_assembly,_chromosome:_1	AUGUSTUS	CDS	110360535	110360798	0.24	+	2	ID=g3858.t1.CDS3;Parent=g3858.t1;
OX031006.1_Pollenia_amentaria_genome_assembly,_chromosome:_1	AUGUSTUS	exon	110360535	110360798	.	+	.	ID=g3858.t1.exon3;Parent=g3858.t1;
OX031006.1_Pollenia_amentaria_genome_assembly,_chromosome:_1	AUGUSTUS	intron	110360799	110360868	0.42	+	.	ID=g3858.t1.intron3;Parent=g3858.t1;
OX031006.1_Pollenia_amentaria_genome_assembly,_chromosome:_1	AUGUSTUS	CDS	110360869	110361014	0.64	+	2	ID=g3858.t1.CDS4;Parent=g3858.t1;
OX031006.1_Pollenia_amentaria_genome_assembly,_chromosome:_1	AUGUSTUS	exon	110360869	110361014	.	+	.	ID=g3858.t1.exon4;Parent=g3858.t1;
OX031006.1_Pollenia_amentaria_genome_assembly,_chromosome:_1	AUGUSTUS	stop_codon	110361012	110361014	.	+	0	ID=g3858.t1.stop1;Parent=g3858.t1;
OX031006.1_Pollenia_amentaria_genome_assembly,_chromosome:_1	AUGUSTUS	gene	110361749	110361976	.	-	.	ID=g3859;
OX031006.1_Pollenia_amentaria_genome_assembly,_chromosome:_1	AUGUSTUS	mRNA	110361749	110361976	0.69	-	.	ID=g3859.t1;Parent=g3859;
OX031006.1_Pollenia_amentaria_genome_assembly,_chromosome:_1	AUGUSTUS	stop_codon	110361749	110361751	.	-	0	ID=g3859.t1.stop1;Parent=g3859.t1;
OX031006.1_Pollenia_amentaria_genome_assembly,_chromosome:_1	AUGUSTUS	CDS	110361749	110361976	0.69	-	0	ID=g3859.t1.CDS1;Parent=g3859.t1;
OX031006.1_Pollenia_amentaria_genome_assembly,_chromosome:_1	AUGUSTUS	exon	110361749	110361976	.	-	.	ID=g3859.t1.exon1;Parent=g3859.t1;
OX031006.1_Pollenia_amentaria_genome_assembly,_chromosome:_1	AUGUSTUS	start_codon	110361974	110361976	.	-	0	ID=g3859.t1.start1;Parent=g3859.t1;
OX031006.1_Pollenia_amentaria_genome_assembly,_chromosome:_1	AUGUSTUS	gene	110362850	110363864	.	-	.	ID=g3860;
OX031006.1_Pollenia_amentaria_genome_assembly,_chromosome:_1	AUGUSTUS	mRNA	110362850	110363864	0.47	-	.	ID=g3860.t1;Parent=g3860;
OX031006.1_Pollenia_amentaria_genome_assembly,_chromosome:_1	AUGUSTUS	stop_codon	110362850	110362852	.	-	0	ID=g3860.t1.stop1;Parent=g3860.t1;
OX031006.1_Pollenia_amentaria_genome_assembly,_chromosome:_1	AUGUSTUS	CDS	110362850	110362857	0.88	-	2	ID=g3860.t1.CDS1;Parent=g3860.t1;
OX031006.1_Pollenia_amentaria_genome_assembly,_chromosome:_1	AUGUSTUS	exon	110362850	110362857	.	-	.	ID=g3860.t1.exon1;Parent=g3860.t1;
OX031006.1_Pollenia_amentaria_genome_assembly,_chromosome:_1	AUGUSTUS	intron	110362858	110362978	0.72	-	.	ID=g3860.t1.intron1;Parent=g3860.t1;
OX031006.1_Pollenia_amentaria_genome_assembly,_chromosome:_1	AUGUSTUS	CDS	110362979	110363278	0.47	-	2	ID=g3860.t1.CDS2;Parent=g3860.t1;
OX031006.1_Pollenia_amentaria_genome_assembly,_chromosome:_1	AUGUSTUS	exon	110362979	110363278	.	-	.	ID=g3860.t1.exon2;Parent=g3860.t1;
OX031006.1_Pollenia_amentaria_genome_assembly,_chromosome:_1	AUGUSTUS	intron	110363279	110363422	0.47	-	.	ID=g3860.t1.intron2;Parent=g3860.t1;
OX031006.1_Pollenia_amentaria_genome_assembly,_chromosome:_1	AUGUSTUS	CDS	110363423	110363864	0.88	-	0	ID=g3860.t1.CDS3;Parent=g3860.t1;
OX031006.1_Pollenia_amentaria_genome_assembly,_chromosome:_1	AUGUSTUS	exon	110363423	110363864	.	-	.	ID=g3860.t1.exon3;Parent=g3860.t1;
OX031006.1_Pollenia_amentaria_genome_assembly,_chromosome:_1	AUGUSTUS	start_codon	110363862	110363864	.	-	0	ID=g3860.t1.start1;Parent=g3860.t1;
OX031006.1_Pollenia_amentaria_genome_assembly,_chromosome:_1	AUGUSTUS	gene	110363903	110364822	.	-	.	ID=g3861;
OX031006.1_Pollenia_amentaria_genome_assembly,_chromosome:_1	AUGUSTUS	mRNA	110364028	110364822	0.96	-	.	ID=g3861.t1;Parent=g3861;
OX031006.1_Pollenia_amentaria_genome_assembly,_chromosome:_1	AUGUSTUS	stop_codon	110364028	110364030	.	-	0	ID=g3861.t1.stop1;Parent=g3861.t1;
OX031006.1_Pollenia_amentaria_genome_assembly,_chromosome:_1	AUGUSTUS	CDS	110364028	110364822	0.96	-	0	ID=g3861.t1.CDS1;Parent=g3861.t1;
OX031006.1_Pollenia_amentaria_genome_assembly,_chromosome:_1	AUGUSTUS	exon	110364028	110364822	.	-	.	ID=g3861.t1.exon1;Parent=g3861.t1;
OX031006.1_Pollenia_amentaria_genome_assembly,_chromosome:_1	AUGUSTUS	start_codon	110364820	110364822	.	-	0	ID=g3861.t1.start1;Parent=g3861.t1;
OX031006.1_Pollenia_amentaria_genome_assembly,_chromosome:_1	AUGUSTUS	mRNA	110363903	110364822	0.57	-	.	ID=g3861.t2;Parent=g3861;
OX031006.1_Pollenia_amentaria_genome_assembly,_chromosome:_1	AUGUSTUS	stop_codon	110363903	110363905	.	-	0	ID=g3861.t2.stop1;Parent=g3861.t2;
OX031006.1_Pollenia_amentaria_genome_assembly,_chromosome:_1	AUGUSTUS	CDS	110363903	110363961	0.7	-	2	ID=g3861.t2.CDS1;Parent=g3861.t2;
OX031006.1_Pollenia_amentaria_genome_assembly,_chromosome:_1	AUGUSTUS	exon	110363903	110363961	.	-	.	ID=g3861.t2.exon1;Parent=g3861.t2;
OX031006.1_Pollenia_amentaria_genome_assembly,_chromosome:_1	AUGUSTUS	intron	110363962	110364272	0.67	-	.	ID=g3861.t2.intron1;Parent=g3861.t2;
OX031006.1_Pollenia_amentaria_genome_assembly,_chromosome:_1	AUGUSTUS	CDS	110364273	110364822	0.77	-	0	ID=g3861.t2.CDS2;Parent=g3861.t2;
OX031006.1_Pollenia_amentaria_genome_assembly,_chromosome:_1	AUGUSTUS	exon	110364273	110364822	.	-	.	ID=g3861.t2.exon2;Parent=g3861.t2;
OX031006.1_Pollenia_amentaria_genome_assembly,_chromosome:_1	AUGUSTUS	start_codon	110364820	110364822	.	-	0	ID=g3861.t2.start1;Parent=g3861.t2;
OX031006.1_Pollenia_amentaria_genome_assembly,_chromosome:_1	AUGUSTUS	gene	110369283	110370399	.	+	.	ID=g3862;
OX031006.1_Pollenia_amentaria_genome_assembly,_chromosome:_1	AUGUSTUS	mRNA	110369283	110370399	0.25	+	.	ID=g3862.t1;Parent=g3862;
OX031006.1_Pollenia_amentaria_genome_assembly,_chromosome:_1	AUGUSTUS	start_codon	110369283	110369285	.	+	0	ID=g3862.t1.start1;Parent=g3862.t1;
OX031006.1_Pollenia_amentaria_genome_assembly,_chromosome:_1	AUGUSTUS	CDS	110369283	110369727	0.59	+	0	ID=g3862.t1.CDS1;Parent=g3862.t1;
OX031006.1_Pollenia_amentaria_genome_assembly,_chromosome:_1	AUGUSTUS	exon	110369283	110369727	.	+	.	ID=g3862.t1.exon1;Parent=g3862.t1;
OX031006.1_Pollenia_amentaria_genome_assembly,_chromosome:_1	AUGUSTUS	intron	110369728	110369808	0.76	+	.	ID=g3862.t1.intron1;Parent=g3862.t1;
OX031006.1_Pollenia_amentaria_genome_assembly,_chromosome:_1	AUGUSTUS	CDS	110369809	110369914	0.33	+	2	ID=g3862.t1.CDS2;Parent=g3862.t1;
OX031006.1_Pollenia_amentaria_genome_assembly,_chromosome:_1	AUGUSTUS	exon	110369809	110369914	.	+	.	ID=g3862.t1.exon2;Parent=g3862.t1;
OX031006.1_Pollenia_amentaria_genome_assembly,_chromosome:_1	AUGUSTUS	intron	110369915	110370050	0.35	+	.	ID=g3862.t1.intron2;Parent=g3862.t1;
OX031006.1_Pollenia_amentaria_genome_assembly,_chromosome:_1	AUGUSTUS	CDS	110370051	110370399	0.52	+	1	ID=g3862.t1.CDS3;Parent=g3862.t1;
OX031006.1_Pollenia_amentaria_genome_assembly,_chromosome:_1	AUGUSTUS	exon	110370051	110370399	.	+	.	ID=g3862.t1.exon3;Parent=g3862.t1;
OX031006.1_Pollenia_amentaria_genome_assembly,_chromosome:_1	AUGUSTUS	stop_codon	110370397	110370399	.	+	0	ID=g3862.t1.stop1;Parent=g3862.t1;
OX031006.1_Pollenia_amentaria_genome_assembly,_chromosome:_1	AUGUSTUS	gene	110371832	110372194	.	-	.	ID=g3863;
OX031006.1_Pollenia_amentaria_genome_assembly,_chromosome:_1	AUGUSTUS	mRNA	110371832	110372194	0.62	-	.	ID=g3863.t1;Parent=g3863;
OX031006.1_Pollenia_amentaria_genome_assembly,_chromosome:_1	AUGUSTUS	stop_codon	110371832	110371834	.	-	0	ID=g3863.t1.stop1;Parent=g3863.t1;
OX031006.1_Pollenia_amentaria_genome_assembly,_chromosome:_1	AUGUSTUS	CDS	110371832	110372194	0.62	-	0	ID=g3863.t1.CDS1;Parent=g3863.t1;
OX031006.1_Pollenia_amentaria_genome_assembly,_chromosome:_1	AUGUSTUS	exon	110371832	110372194	.	-	.	ID=g3863.t1.exon1;Parent=g3863.t1;
OX031006.1_Pollenia_amentaria_genome_assembly,_chromosome:_1	AUGUSTUS	start_codon	110372192	110372194	.	-	0	ID=g3863.t1.start1;Parent=g3863.t1;
OX031006.1_Pollenia_amentaria_genome_assembly,_chromosome:_1	AUGUSTUS	gene	110372272	110372766	.	-	.	ID=g3864;
OX031006.1_Pollenia_amentaria_genome_assembly,_chromosome:_1	AUGUSTUS	mRNA	110372272	110372766	1	-	.	ID=g3864.t1;Parent=g3864;
OX031006.1_Pollenia_amentaria_genome_assembly,_chromosome:_1	AUGUSTUS	stop_codon	110372272	110372274	.	-	0	ID=g3864.t1.stop1;Parent=g3864.t1;
OX031006.1_Pollenia_amentaria_genome_assembly,_chromosome:_1	AUGUSTUS	CDS	110372272	110372766	1	-	0	ID=g3864.t1.CDS1;Parent=g3864.t1;
OX031006.1_Pollenia_amentaria_genome_assembly,_chromosome:_1	AUGUSTUS	exon	110372272	110372766	.	-	.	ID=g3864.t1.exon1;Parent=g3864.t1;
OX031006.1_Pollenia_amentaria_genome_assembly,_chromosome:_1	AUGUSTUS	start_codon	110372764	110372766	.	-	0	ID=g3864.t1.start1;Parent=g3864.t1;
OX031006.1_Pollenia_amentaria_genome_assembly,_chromosome:_1	AUGUSTUS	gene	110372801	110373094	.	-	.	ID=g3865;
OX031006.1_Pollenia_amentaria_genome_assembly,_chromosome:_1	AUGUSTUS	mRNA	110372801	110373094	0.65	-	.	ID=g3865.t1;Parent=g3865;
OX031006.1_Pollenia_amentaria_genome_assembly,_chromosome:_1	AUGUSTUS	stop_codon	110372801	110372803	.	-	0	ID=g3865.t1.stop1;Parent=g3865.t1;
OX031006.1_Pollenia_amentaria_genome_assembly,_chromosome:_1	AUGUSTUS	CDS	110372801	110373094	0.65	-	0	ID=g3865.t1.CDS1;Parent=g3865.t1;
OX031006.1_Pollenia_amentaria_genome_assembly,_chromosome:_1	AUGUSTUS	exon	110372801	110373094	.	-	.	ID=g3865.t1.exon1;Parent=g3865.t1;
OX031006.1_Pollenia_amentaria_genome_assembly,_chromosome:_1	AUGUSTUS	start_codon	110373092	110373094	.	-	0	ID=g3865.t1.start1;Parent=g3865.t1;
OX031006.1_Pollenia_amentaria_genome_assembly,_chromosome:_1	AUGUSTUS	gene	110373895	110379868	.	-	.	ID=g3866;
OX031006.1_Pollenia_amentaria_genome_assembly,_chromosome:_1	AUGUSTUS	mRNA	110373895	110379868	0.36	-	.	ID=g3866.t1;Parent=g3866;
OX031006.1_Pollenia_amentaria_genome_assembly,_chromosome:_1	AUGUSTUS	stop_codon	110373895	110373897	.	-	0	ID=g3866.t1.stop1;Parent=g3866.t1;
OX031006.1_Pollenia_amentaria_genome_assembly,_chromosome:_1	AUGUSTUS	CDS	110373895	110374076	0.66	-	2	ID=g3866.t1.CDS1;Parent=g3866.t1;
OX031006.1_Pollenia_amentaria_genome_assembly,_chromosome:_1	AUGUSTUS	exon	110373895	110374076	.	-	.	ID=g3866.t1.exon1;Parent=g3866.t1;
OX031006.1_Pollenia_amentaria_genome_assembly,_chromosome:_1	AUGUSTUS	intron	110374077	110377983	0.41	-	.	ID=g3866.t1.intron1;Parent=g3866.t1;
OX031006.1_Pollenia_amentaria_genome_assembly,_chromosome:_1	AUGUSTUS	CDS	110377984	110378340	0.44	-	2	ID=g3866.t1.CDS2;Parent=g3866.t1;
OX031006.1_Pollenia_amentaria_genome_assembly,_chromosome:_1	AUGUSTUS	exon	110377984	110378340	.	-	.	ID=g3866.t1.exon2;Parent=g3866.t1;
OX031006.1_Pollenia_amentaria_genome_assembly,_chromosome:_1	AUGUSTUS	intron	110378341	110378404	1	-	.	ID=g3866.t1.intron2;Parent=g3866.t1;
OX031006.1_Pollenia_amentaria_genome_assembly,_chromosome:_1	AUGUSTUS	CDS	110378405	110378450	0.92	-	0	ID=g3866.t1.CDS3;Parent=g3866.t1;
OX031006.1_Pollenia_amentaria_genome_assembly,_chromosome:_1	AUGUSTUS	exon	110378405	110378450	.	-	.	ID=g3866.t1.exon3;Parent=g3866.t1;
OX031006.1_Pollenia_amentaria_genome_assembly,_chromosome:_1	AUGUSTUS	intron	110378451	110379409	0.92	-	.	ID=g3866.t1.intron3;Parent=g3866.t1;
OX031006.1_Pollenia_amentaria_genome_assembly,_chromosome:_1	AUGUSTUS	CDS	110379410	110379492	0.92	-	2	ID=g3866.t1.CDS4;Parent=g3866.t1;
OX031006.1_Pollenia_amentaria_genome_assembly,_chromosome:_1	AUGUSTUS	exon	110379410	110379492	.	-	.	ID=g3866.t1.exon4;Parent=g3866.t1;
OX031006.1_Pollenia_amentaria_genome_assembly,_chromosome:_1	AUGUSTUS	intron	110379493	110379552	1	-	.	ID=g3866.t1.intron4;Parent=g3866.t1;
OX031006.1_Pollenia_amentaria_genome_assembly,_chromosome:_1	AUGUSTUS	CDS	110379553	110379868	1	-	0	ID=g3866.t1.CDS5;Parent=g3866.t1;
OX031006.1_Pollenia_amentaria_genome_assembly,_chromosome:_1	AUGUSTUS	exon	110379553	110379868	.	-	.	ID=g3866.t1.exon5;Parent=g3866.t1;
OX031006.1_Pollenia_amentaria_genome_assembly,_chromosome:_1	AUGUSTUS	start_codon	110379866	110379868	.	-	0	ID=g3866.t1.start1;Parent=g3866.t1;
OX031006.1_Pollenia_amentaria_genome_assembly,_chromosome:_1	AUGUSTUS	gene	110405672	110406124	.	+	.	ID=g3867;
OX031006.1_Pollenia_amentaria_genome_assembly,_chromosome:_1	AUGUSTUS	mRNA	110405672	110406124	0.57	+	.	ID=g3867.t1;Parent=g3867;
OX031006.1_Pollenia_amentaria_genome_assembly,_chromosome:_1	AUGUSTUS	start_codon	110405672	110405674	.	+	0	ID=g3867.t1.start1;Parent=g3867.t1;
OX031006.1_Pollenia_amentaria_genome_assembly,_chromosome:_1	AUGUSTUS	CDS	110405672	110406124	0.57	+	0	ID=g3867.t1.CDS1;Parent=g3867.t1;
OX031006.1_Pollenia_amentaria_genome_assembly,_chromosome:_1	AUGUSTUS	exon	110405672	110406124	.	+	.	ID=g3867.t1.exon1;Parent=g3867.t1;
OX031006.1_Pollenia_amentaria_genome_assembly,_chromosome:_1	AUGUSTUS	stop_codon	110406122	110406124	.	+	0	ID=g3867.t1.stop1;Parent=g3867.t1;
OX031006.1_Pollenia_amentaria_genome_assembly,_chromosome:_1	AUGUSTUS	gene	110407876	110408241	.	-	.	ID=g3868;
OX031006.1_Pollenia_amentaria_genome_assembly,_chromosome:_1	AUGUSTUS	mRNA	110407876	110408241	1	-	.	ID=g3868.t1;Parent=g3868;
OX031006.1_Pollenia_amentaria_genome_assembly,_chromosome:_1	AUGUSTUS	stop_codon	110407876	110407878	.	-	0	ID=g3868.t1.stop1;Parent=g3868.t1;
OX031006.1_Pollenia_amentaria_genome_assembly,_chromosome:_1	AUGUSTUS	CDS	110407876	110408241	1	-	0	ID=g3868.t1.CDS1;Parent=g3868.t1;
OX031006.1_Pollenia_amentaria_genome_assembly,_chromosome:_1	AUGUSTUS	exon	110407876	110408241	.	-	.	ID=g3868.t1.exon1;Parent=g3868.t1;
OX031006.1_Pollenia_amentaria_genome_assembly,_chromosome:_1	AUGUSTUS	start_codon	110408239	110408241	.	-	0	ID=g3868.t1.start1;Parent=g3868.t1;
OX031006.1_Pollenia_amentaria_genome_assembly,_chromosome:_1	AUGUSTUS	gene	110408712	110409191	.	-	.	ID=g3869;
OX031006.1_Pollenia_amentaria_genome_assembly,_chromosome:_1	AUGUSTUS	mRNA	110408712	110409191	1	-	.	ID=g3869.t1;Parent=g3869;
OX031006.1_Pollenia_amentaria_genome_assembly,_chromosome:_1	AUGUSTUS	stop_codon	110408712	110408714	.	-	0	ID=g3869.t1.stop1;Parent=g3869.t1;
OX031006.1_Pollenia_amentaria_genome_assembly,_chromosome:_1	AUGUSTUS	CDS	110408712	110409191	1	-	0	ID=g3869.t1.CDS1;Parent=g3869.t1;
OX031006.1_Pollenia_amentaria_genome_assembly,_chromosome:_1	AUGUSTUS	exon	110408712	110409191	.	-	.	ID=g3869.t1.exon1;Parent=g3869.t1;
OX031006.1_Pollenia_amentaria_genome_assembly,_chromosome:_1	AUGUSTUS	start_codon	110409189	110409191	.	-	0	ID=g3869.t1.start1;Parent=g3869.t1;
OX031006.1_Pollenia_amentaria_genome_assembly,_chromosome:_1	AUGUSTUS	gene	110418700	110426636	.	-	.	ID=g3870;
OX031006.1_Pollenia_amentaria_genome_assembly,_chromosome:_1	AUGUSTUS	mRNA	110418700	110426636	0.48	-	.	ID=g3870.t1;Parent=g3870;
OX031006.1_Pollenia_amentaria_genome_assembly,_chromosome:_1	AUGUSTUS	stop_codon	110418700	110418702	.	-	0	ID=g3870.t1.stop1;Parent=g3870.t1;
OX031006.1_Pollenia_amentaria_genome_assembly,_chromosome:_1	AUGUSTUS	CDS	110418700	110418834	0.6	-	0	ID=g3870.t1.CDS1;Parent=g3870.t1;
OX031006.1_Pollenia_amentaria_genome_assembly,_chromosome:_1	AUGUSTUS	exon	110418700	110418834	.	-	.	ID=g3870.t1.exon1;Parent=g3870.t1;
OX031006.1_Pollenia_amentaria_genome_assembly,_chromosome:_1	AUGUSTUS	intron	110418835	110422112	0.6	-	.	ID=g3870.t1.intron1;Parent=g3870.t1;
OX031006.1_Pollenia_amentaria_genome_assembly,_chromosome:_1	AUGUSTUS	CDS	110422113	110422435	0.65	-	2	ID=g3870.t1.CDS2;Parent=g3870.t1;
OX031006.1_Pollenia_amentaria_genome_assembly,_chromosome:_1	AUGUSTUS	exon	110422113	110422435	.	-	.	ID=g3870.t1.exon2;Parent=g3870.t1;
OX031006.1_Pollenia_amentaria_genome_assembly,_chromosome:_1	AUGUSTUS	intron	110422436	110422516	1	-	.	ID=g3870.t1.intron2;Parent=g3870.t1;
OX031006.1_Pollenia_amentaria_genome_assembly,_chromosome:_1	AUGUSTUS	CDS	110422517	110422562	0.97	-	0	ID=g3870.t1.CDS3;Parent=g3870.t1;
OX031006.1_Pollenia_amentaria_genome_assembly,_chromosome:_1	AUGUSTUS	exon	110422517	110422562	.	-	.	ID=g3870.t1.exon3;Parent=g3870.t1;
OX031006.1_Pollenia_amentaria_genome_assembly,_chromosome:_1	AUGUSTUS	intron	110422563	110426624	0.79	-	.	ID=g3870.t1.intron3;Parent=g3870.t1;
OX031006.1_Pollenia_amentaria_genome_assembly,_chromosome:_1	AUGUSTUS	CDS	110426625	110426636	0.79	-	0	ID=g3870.t1.CDS4;Parent=g3870.t1;
OX031006.1_Pollenia_amentaria_genome_assembly,_chromosome:_1	AUGUSTUS	exon	110426625	110426636	.	-	.	ID=g3870.t1.exon4;Parent=g3870.t1;
OX031006.1_Pollenia_amentaria_genome_assembly,_chromosome:_1	AUGUSTUS	start_codon	110426634	110426636	.	-	0	ID=g3870.t1.start1;Parent=g3870.t1;
OX031006.1_Pollenia_amentaria_genome_assembly,_chromosome:_1	AUGUSTUS	gene	110419608	110420846	.	+	.	ID=g3871;
OX031006.1_Pollenia_amentaria_genome_assembly,_chromosome:_1	AUGUSTUS	mRNA	110419608	110420846	1	+	.	ID=g3871.t1;Parent=g3871;
OX031006.1_Pollenia_amentaria_genome_assembly,_chromosome:_1	AUGUSTUS	start_codon	110419608	110419610	.	+	0	ID=g3871.t1.start1;Parent=g3871.t1;
OX031006.1_Pollenia_amentaria_genome_assembly,_chromosome:_1	AUGUSTUS	CDS	110419608	110420846	1	+	0	ID=g3871.t1.CDS1;Parent=g3871.t1;
OX031006.1_Pollenia_amentaria_genome_assembly,_chromosome:_1	AUGUSTUS	exon	110419608	110420846	.	+	.	ID=g3871.t1.exon1;Parent=g3871.t1;
OX031006.1_Pollenia_amentaria_genome_assembly,_chromosome:_1	AUGUSTUS	stop_codon	110420844	110420846	.	+	0	ID=g3871.t1.stop1;Parent=g3871.t1;
OX031006.1_Pollenia_amentaria_genome_assembly,_chromosome:_1	AUGUSTUS	gene	110427075	110434463	.	+	.	ID=g3872;
OX031006.1_Pollenia_amentaria_genome_assembly,_chromosome:_1	AUGUSTUS	mRNA	110427075	110434463	0.04	+	.	ID=g3872.t1;Parent=g3872;
OX031006.1_Pollenia_amentaria_genome_assembly,_chromosome:_1	AUGUSTUS	start_codon	110427075	110427077	.	+	0	ID=g3872.t1.start1;Parent=g3872.t1;
OX031006.1_Pollenia_amentaria_genome_assembly,_chromosome:_1	AUGUSTUS	CDS	110427075	110427205	0.74	+	0	ID=g3872.t1.CDS1;Parent=g3872.t1;
OX031006.1_Pollenia_amentaria_genome_assembly,_chromosome:_1	AUGUSTUS	exon	110427075	110427205	.	+	.	ID=g3872.t1.exon1;Parent=g3872.t1;
OX031006.1_Pollenia_amentaria_genome_assembly,_chromosome:_1	AUGUSTUS	intron	110427206	110429325	0.61	+	.	ID=g3872.t1.intron1;Parent=g3872.t1;
OX031006.1_Pollenia_amentaria_genome_assembly,_chromosome:_1	AUGUSTUS	CDS	110429326	110429486	0.47	+	1	ID=g3872.t1.CDS2;Parent=g3872.t1;
OX031006.1_Pollenia_amentaria_genome_assembly,_chromosome:_1	AUGUSTUS	exon	110429326	110429486	.	+	.	ID=g3872.t1.exon2;Parent=g3872.t1;
OX031006.1_Pollenia_amentaria_genome_assembly,_chromosome:_1	AUGUSTUS	intron	110429487	110429614	0.44	+	.	ID=g3872.t1.intron2;Parent=g3872.t1;
OX031006.1_Pollenia_amentaria_genome_assembly,_chromosome:_1	AUGUSTUS	CDS	110429615	110429838	0.66	+	2	ID=g3872.t1.CDS3;Parent=g3872.t1;
OX031006.1_Pollenia_amentaria_genome_assembly,_chromosome:_1	AUGUSTUS	exon	110429615	110429838	.	+	.	ID=g3872.t1.exon3;Parent=g3872.t1;
OX031006.1_Pollenia_amentaria_genome_assembly,_chromosome:_1	AUGUSTUS	intron	110429839	110429905	1	+	.	ID=g3872.t1.intron3;Parent=g3872.t1;
OX031006.1_Pollenia_amentaria_genome_assembly,_chromosome:_1	AUGUSTUS	CDS	110429906	110430463	0.49	+	0	ID=g3872.t1.CDS4;Parent=g3872.t1;
OX031006.1_Pollenia_amentaria_genome_assembly,_chromosome:_1	AUGUSTUS	exon	110429906	110430463	.	+	.	ID=g3872.t1.exon4;Parent=g3872.t1;
OX031006.1_Pollenia_amentaria_genome_assembly,_chromosome:_1	AUGUSTUS	intron	110430464	110432632	0.48	+	.	ID=g3872.t1.intron4;Parent=g3872.t1;
OX031006.1_Pollenia_amentaria_genome_assembly,_chromosome:_1	AUGUSTUS	CDS	110432633	110432827	0.58	+	0	ID=g3872.t1.CDS5;Parent=g3872.t1;
OX031006.1_Pollenia_amentaria_genome_assembly,_chromosome:_1	AUGUSTUS	exon	110432633	110432827	.	+	.	ID=g3872.t1.exon5;Parent=g3872.t1;
OX031006.1_Pollenia_amentaria_genome_assembly,_chromosome:_1	AUGUSTUS	intron	110432828	110432894	0.99	+	.	ID=g3872.t1.intron5;Parent=g3872.t1;
OX031006.1_Pollenia_amentaria_genome_assembly,_chromosome:_1	AUGUSTUS	CDS	110432895	110433247	0.33	+	0	ID=g3872.t1.CDS6;Parent=g3872.t1;
OX031006.1_Pollenia_amentaria_genome_assembly,_chromosome:_1	AUGUSTUS	exon	110432895	110433247	.	+	.	ID=g3872.t1.exon6;Parent=g3872.t1;
OX031006.1_Pollenia_amentaria_genome_assembly,_chromosome:_1	AUGUSTUS	intron	110433248	110434339	0.31	+	.	ID=g3872.t1.intron6;Parent=g3872.t1;
OX031006.1_Pollenia_amentaria_genome_assembly,_chromosome:_1	AUGUSTUS	CDS	110434340	110434463	0.47	+	1	ID=g3872.t1.CDS7;Parent=g3872.t1;
OX031006.1_Pollenia_amentaria_genome_assembly,_chromosome:_1	AUGUSTUS	exon	110434340	110434463	.	+	.	ID=g3872.t1.exon7;Parent=g3872.t1;
OX031006.1_Pollenia_amentaria_genome_assembly,_chromosome:_1	AUGUSTUS	stop_codon	110434461	110434463	.	+	0	ID=g3872.t1.stop1;Parent=g3872.t1;
OX031006.1_Pollenia_amentaria_genome_assembly,_chromosome:_1	AUGUSTUS	mRNA	110429779	110434463	0.25	+	.	ID=g3872.t2;Parent=g3872;
OX031006.1_Pollenia_amentaria_genome_assembly,_chromosome:_1	AUGUSTUS	start_codon	110429779	110429781	.	+	0	ID=g3872.t2.start1;Parent=g3872.t2;
OX031006.1_Pollenia_amentaria_genome_assembly,_chromosome:_1	AUGUSTUS	CDS	110429779	110429838	1	+	0	ID=g3872.t2.CDS1;Parent=g3872.t2;
OX031006.1_Pollenia_amentaria_genome_assembly,_chromosome:_1	AUGUSTUS	exon	110429779	110429838	.	+	.	ID=g3872.t2.exon1;Parent=g3872.t2;
OX031006.1_Pollenia_amentaria_genome_assembly,_chromosome:_1	AUGUSTUS	intron	110429839	110429905	1	+	.	ID=g3872.t2.intron1;Parent=g3872.t2;
OX031006.1_Pollenia_amentaria_genome_assembly,_chromosome:_1	AUGUSTUS	CDS	110429906	110430463	0.67	+	0	ID=g3872.t2.CDS2;Parent=g3872.t2;
OX031006.1_Pollenia_amentaria_genome_assembly,_chromosome:_1	AUGUSTUS	exon	110429906	110430463	.	+	.	ID=g3872.t2.exon2;Parent=g3872.t2;
OX031006.1_Pollenia_amentaria_genome_assembly,_chromosome:_1	AUGUSTUS	intron	110430464	110432632	0.64	+	.	ID=g3872.t2.intron2;Parent=g3872.t2;
OX031006.1_Pollenia_amentaria_genome_assembly,_chromosome:_1	AUGUSTUS	CDS	110432633	110432827	0.68	+	0	ID=g3872.t2.CDS3;Parent=g3872.t2;
OX031006.1_Pollenia_amentaria_genome_assembly,_chromosome:_1	AUGUSTUS	exon	110432633	110432827	.	+	.	ID=g3872.t2.exon3;Parent=g3872.t2;
OX031006.1_Pollenia_amentaria_genome_assembly,_chromosome:_1	AUGUSTUS	intron	110432828	110432894	0.99	+	.	ID=g3872.t2.intron3;Parent=g3872.t2;
OX031006.1_Pollenia_amentaria_genome_assembly,_chromosome:_1	AUGUSTUS	CDS	110432895	110433247	0.39	+	0	ID=g3872.t2.CDS4;Parent=g3872.t2;
OX031006.1_Pollenia_amentaria_genome_assembly,_chromosome:_1	AUGUSTUS	exon	110432895	110433247	.	+	.	ID=g3872.t2.exon4;Parent=g3872.t2;
OX031006.1_Pollenia_amentaria_genome_assembly,_chromosome:_1	AUGUSTUS	intron	110433248	110434339	0.35	+	.	ID=g3872.t2.intron4;Parent=g3872.t2;
OX031006.1_Pollenia_amentaria_genome_assembly,_chromosome:_1	AUGUSTUS	CDS	110434340	110434463	0.51	+	1	ID=g3872.t2.CDS5;Parent=g3872.t2;
OX031006.1_Pollenia_amentaria_genome_assembly,_chromosome:_1	AUGUSTUS	exon	110434340	110434463	.	+	.	ID=g3872.t2.exon5;Parent=g3872.t2;
OX031006.1_Pollenia_amentaria_genome_assembly,_chromosome:_1	AUGUSTUS	stop_codon	110434461	110434463	.	+	0	ID=g3872.t2.stop1;Parent=g3872.t2;
OX031006.1_Pollenia_amentaria_genome_assembly,_chromosome:_1	AUGUSTUS	gene	110458453	110459187	.	+	.	ID=g3873;
OX031006.1_Pollenia_amentaria_genome_assembly,_chromosome:_1	AUGUSTUS	mRNA	110458453	110459187	0.98	+	.	ID=g3873.t1;Parent=g3873;
OX031006.1_Pollenia_amentaria_genome_assembly,_chromosome:_1	AUGUSTUS	start_codon	110458453	110458455	.	+	0	ID=g3873.t1.start1;Parent=g3873.t1;
OX031006.1_Pollenia_amentaria_genome_assembly,_chromosome:_1	AUGUSTUS	CDS	110458453	110459187	0.98	+	0	ID=g3873.t1.CDS1;Parent=g3873.t1;
OX031006.1_Pollenia_amentaria_genome_assembly,_chromosome:_1	AUGUSTUS	exon	110458453	110459187	.	+	.	ID=g3873.t1.exon1;Parent=g3873.t1;
OX031006.1_Pollenia_amentaria_genome_assembly,_chromosome:_1	AUGUSTUS	stop_codon	110459185	110459187	.	+	0	ID=g3873.t1.stop1;Parent=g3873.t1;
OX031006.1_Pollenia_amentaria_genome_assembly,_chromosome:_1	AUGUSTUS	gene	110459276	110461627	.	+	.	ID=g3874;
OX031006.1_Pollenia_amentaria_genome_assembly,_chromosome:_1	AUGUSTUS	mRNA	110459276	110461627	0.86	+	.	ID=g3874.t1;Parent=g3874;
OX031006.1_Pollenia_amentaria_genome_assembly,_chromosome:_1	AUGUSTUS	start_codon	110459276	110459278	.	+	0	ID=g3874.t1.start1;Parent=g3874.t1;
OX031006.1_Pollenia_amentaria_genome_assembly,_chromosome:_1	AUGUSTUS	CDS	110459276	110459333	0.92	+	0	ID=g3874.t1.CDS1;Parent=g3874.t1;
OX031006.1_Pollenia_amentaria_genome_assembly,_chromosome:_1	AUGUSTUS	exon	110459276	110459333	.	+	.	ID=g3874.t1.exon1;Parent=g3874.t1;
OX031006.1_Pollenia_amentaria_genome_assembly,_chromosome:_1	AUGUSTUS	intron	110459334	110459445	0.92	+	.	ID=g3874.t1.intron1;Parent=g3874.t1;
OX031006.1_Pollenia_amentaria_genome_assembly,_chromosome:_1	AUGUSTUS	CDS	110459446	110459841	0.86	+	2	ID=g3874.t1.CDS2;Parent=g3874.t1;
OX031006.1_Pollenia_amentaria_genome_assembly,_chromosome:_1	AUGUSTUS	exon	110459446	110459841	.	+	.	ID=g3874.t1.exon2;Parent=g3874.t1;
OX031006.1_Pollenia_amentaria_genome_assembly,_chromosome:_1	AUGUSTUS	intron	110459842	110461352	0.98	+	.	ID=g3874.t1.intron2;Parent=g3874.t1;
OX031006.1_Pollenia_amentaria_genome_assembly,_chromosome:_1	AUGUSTUS	CDS	110461353	110461627	0.98	+	2	ID=g3874.t1.CDS3;Parent=g3874.t1;
OX031006.1_Pollenia_amentaria_genome_assembly,_chromosome:_1	AUGUSTUS	exon	110461353	110461627	.	+	.	ID=g3874.t1.exon3;Parent=g3874.t1;
OX031006.1_Pollenia_amentaria_genome_assembly,_chromosome:_1	AUGUSTUS	stop_codon	110461625	110461627	.	+	0	ID=g3874.t1.stop1;Parent=g3874.t1;
OX031006.1_Pollenia_amentaria_genome_assembly,_chromosome:_1	AUGUSTUS	gene	110461674	110462548	.	+	.	ID=g3875;
OX031006.1_Pollenia_amentaria_genome_assembly,_chromosome:_1	AUGUSTUS	mRNA	110461674	110462548	1	+	.	ID=g3875.t1;Parent=g3875;
OX031006.1_Pollenia_amentaria_genome_assembly,_chromosome:_1	AUGUSTUS	start_codon	110461674	110461676	.	+	0	ID=g3875.t1.start1;Parent=g3875.t1;
OX031006.1_Pollenia_amentaria_genome_assembly,_chromosome:_1	AUGUSTUS	CDS	110461674	110462135	1	+	0	ID=g3875.t1.CDS1;Parent=g3875.t1;
OX031006.1_Pollenia_amentaria_genome_assembly,_chromosome:_1	AUGUSTUS	exon	110461674	110462135	.	+	.	ID=g3875.t1.exon1;Parent=g3875.t1;
OX031006.1_Pollenia_amentaria_genome_assembly,_chromosome:_1	AUGUSTUS	intron	110462136	110462200	1	+	.	ID=g3875.t1.intron1;Parent=g3875.t1;
OX031006.1_Pollenia_amentaria_genome_assembly,_chromosome:_1	AUGUSTUS	CDS	110462201	110462548	1	+	0	ID=g3875.t1.CDS2;Parent=g3875.t1;
OX031006.1_Pollenia_amentaria_genome_assembly,_chromosome:_1	AUGUSTUS	exon	110462201	110462548	.	+	.	ID=g3875.t1.exon2;Parent=g3875.t1;
OX031006.1_Pollenia_amentaria_genome_assembly,_chromosome:_1	AUGUSTUS	stop_codon	110462546	110462548	.	+	0	ID=g3875.t1.stop1;Parent=g3875.t1;
OX031006.1_Pollenia_amentaria_genome_assembly,_chromosome:_1	AUGUSTUS	gene	110464369	110464788	.	+	.	ID=g3876;
OX031006.1_Pollenia_amentaria_genome_assembly,_chromosome:_1	AUGUSTUS	mRNA	110464369	110464788	1	+	.	ID=g3876.t1;Parent=g3876;
OX031006.1_Pollenia_amentaria_genome_assembly,_chromosome:_1	AUGUSTUS	start_codon	110464369	110464371	.	+	0	ID=g3876.t1.start1;Parent=g3876.t1;
OX031006.1_Pollenia_amentaria_genome_assembly,_chromosome:_1	AUGUSTUS	CDS	110464369	110464788	1	+	0	ID=g3876.t1.CDS1;Parent=g3876.t1;
OX031006.1_Pollenia_amentaria_genome_assembly,_chromosome:_1	AUGUSTUS	exon	110464369	110464788	.	+	.	ID=g3876.t1.exon1;Parent=g3876.t1;
OX031006.1_Pollenia_amentaria_genome_assembly,_chromosome:_1	AUGUSTUS	stop_codon	110464786	110464788	.	+	0	ID=g3876.t1.stop1;Parent=g3876.t1;
OX031006.1_Pollenia_amentaria_genome_assembly,_chromosome:_1	AUGUSTUS	gene	110469005	110471500	.	-	.	ID=g3877;
OX031006.1_Pollenia_amentaria_genome_assembly,_chromosome:_1	AUGUSTUS	mRNA	110469005	110471500	0.53	-	.	ID=g3877.t1;Parent=g3877;
OX031006.1_Pollenia_amentaria_genome_assembly,_chromosome:_1	AUGUSTUS	stop_codon	110469005	110469007	.	-	0	ID=g3877.t1.stop1;Parent=g3877.t1;
OX031006.1_Pollenia_amentaria_genome_assembly,_chromosome:_1	AUGUSTUS	CDS	110469005	110469119	0.78	-	1	ID=g3877.t1.CDS1;Parent=g3877.t1;
OX031006.1_Pollenia_amentaria_genome_assembly,_chromosome:_1	AUGUSTUS	exon	110469005	110469119	.	-	.	ID=g3877.t1.exon1;Parent=g3877.t1;
OX031006.1_Pollenia_amentaria_genome_assembly,_chromosome:_1	AUGUSTUS	intron	110469120	110469312	0.65	-	.	ID=g3877.t1.intron1;Parent=g3877.t1;
OX031006.1_Pollenia_amentaria_genome_assembly,_chromosome:_1	AUGUSTUS	CDS	110469313	110471015	0.65	-	0	ID=g3877.t1.CDS2;Parent=g3877.t1;
OX031006.1_Pollenia_amentaria_genome_assembly,_chromosome:_1	AUGUSTUS	exon	110469313	110471015	.	-	.	ID=g3877.t1.exon2;Parent=g3877.t1;
OX031006.1_Pollenia_amentaria_genome_assembly,_chromosome:_1	AUGUSTUS	intron	110471016	110471116	0.84	-	.	ID=g3877.t1.intron2;Parent=g3877.t1;
OX031006.1_Pollenia_amentaria_genome_assembly,_chromosome:_1	AUGUSTUS	CDS	110471117	110471500	0.89	-	0	ID=g3877.t1.CDS3;Parent=g3877.t1;
OX031006.1_Pollenia_amentaria_genome_assembly,_chromosome:_1	AUGUSTUS	exon	110471117	110471500	.	-	.	ID=g3877.t1.exon3;Parent=g3877.t1;
OX031006.1_Pollenia_amentaria_genome_assembly,_chromosome:_1	AUGUSTUS	start_codon	110471498	110471500	.	-	0	ID=g3877.t1.start1;Parent=g3877.t1;
OX031006.1_Pollenia_amentaria_genome_assembly,_chromosome:_1	AUGUSTUS	mRNA	110469005	110470268	0.51	-	.	ID=g3877.t2;Parent=g3877;
OX031006.1_Pollenia_amentaria_genome_assembly,_chromosome:_1	AUGUSTUS	stop_codon	110469005	110469007	.	-	0	ID=g3877.t2.stop1;Parent=g3877.t2;
OX031006.1_Pollenia_amentaria_genome_assembly,_chromosome:_1	AUGUSTUS	CDS	110469005	110469119	0.64	-	1	ID=g3877.t2.CDS1;Parent=g3877.t2;
OX031006.1_Pollenia_amentaria_genome_assembly,_chromosome:_1	AUGUSTUS	exon	110469005	110469119	.	-	.	ID=g3877.t2.exon1;Parent=g3877.t2;
OX031006.1_Pollenia_amentaria_genome_assembly,_chromosome:_1	AUGUSTUS	intron	110469120	110469312	0.53	-	.	ID=g3877.t2.intron1;Parent=g3877.t2;
OX031006.1_Pollenia_amentaria_genome_assembly,_chromosome:_1	AUGUSTUS	CDS	110469313	110470268	0.59	-	0	ID=g3877.t2.CDS2;Parent=g3877.t2;
OX031006.1_Pollenia_amentaria_genome_assembly,_chromosome:_1	AUGUSTUS	exon	110469313	110470268	.	-	.	ID=g3877.t2.exon2;Parent=g3877.t2;
OX031006.1_Pollenia_amentaria_genome_assembly,_chromosome:_1	AUGUSTUS	start_codon	110470266	110470268	.	-	0	ID=g3877.t2.start1;Parent=g3877.t2;
OX031006.1_Pollenia_amentaria_genome_assembly,_chromosome:_1	AUGUSTUS	mRNA	110469005	110470718	0.53	-	.	ID=g3877.t3;Parent=g3877;
OX031006.1_Pollenia_amentaria_genome_assembly,_chromosome:_1	AUGUSTUS	stop_codon	110469005	110469007	.	-	0	ID=g3877.t3.stop1;Parent=g3877.t3;
OX031006.1_Pollenia_amentaria_genome_assembly,_chromosome:_1	AUGUSTUS	CDS	110469005	110469119	0.83	-	1	ID=g3877.t3.CDS1;Parent=g3877.t3;
OX031006.1_Pollenia_amentaria_genome_assembly,_chromosome:_1	AUGUSTUS	exon	110469005	110469119	.	-	.	ID=g3877.t3.exon1;Parent=g3877.t3;
OX031006.1_Pollenia_amentaria_genome_assembly,_chromosome:_1	AUGUSTUS	intron	110469120	110469312	0.59	-	.	ID=g3877.t3.intron1;Parent=g3877.t3;
OX031006.1_Pollenia_amentaria_genome_assembly,_chromosome:_1	AUGUSTUS	CDS	110469313	110470718	0.56	-	0	ID=g3877.t3.CDS2;Parent=g3877.t3;
OX031006.1_Pollenia_amentaria_genome_assembly,_chromosome:_1	AUGUSTUS	exon	110469313	110470718	.	-	.	ID=g3877.t3.exon2;Parent=g3877.t3;
OX031006.1_Pollenia_amentaria_genome_assembly,_chromosome:_1	AUGUSTUS	start_codon	110470716	110470718	.	-	0	ID=g3877.t3.start1;Parent=g3877.t3;
OX031006.1_Pollenia_amentaria_genome_assembly,_chromosome:_1	AUGUSTUS	mRNA	110469005	110471500	0.46	-	.	ID=g3877.t4;Parent=g3877;
OX031006.1_Pollenia_amentaria_genome_assembly,_chromosome:_1	AUGUSTUS	stop_codon	110469005	110469007	.	-	0	ID=g3877.t4.stop1;Parent=g3877.t4;
OX031006.1_Pollenia_amentaria_genome_assembly,_chromosome:_1	AUGUSTUS	CDS	110469005	110469119	0.87	-	1	ID=g3877.t4.CDS1;Parent=g3877.t4;
OX031006.1_Pollenia_amentaria_genome_assembly,_chromosome:_1	AUGUSTUS	exon	110469005	110469119	.	-	.	ID=g3877.t4.exon1;Parent=g3877.t4;
OX031006.1_Pollenia_amentaria_genome_assembly,_chromosome:_1	AUGUSTUS	intron	110469120	110469312	0.75	-	.	ID=g3877.t4.intron1;Parent=g3877.t4;
OX031006.1_Pollenia_amentaria_genome_assembly,_chromosome:_1	AUGUSTUS	CDS	110469313	110471015	0.6	-	0	ID=g3877.t4.CDS2;Parent=g3877.t4;
OX031006.1_Pollenia_amentaria_genome_assembly,_chromosome:_1	AUGUSTUS	exon	110469313	110471015	.	-	.	ID=g3877.t4.exon2;Parent=g3877.t4;
OX031006.1_Pollenia_amentaria_genome_assembly,_chromosome:_1	AUGUSTUS	intron	110471016	110471281	0.63	-	.	ID=g3877.t4.intron2;Parent=g3877.t4;
OX031006.1_Pollenia_amentaria_genome_assembly,_chromosome:_1	AUGUSTUS	CDS	110471282	110471500	0.8	-	0	ID=g3877.t4.CDS3;Parent=g3877.t4;
OX031006.1_Pollenia_amentaria_genome_assembly,_chromosome:_1	AUGUSTUS	exon	110471282	110471500	.	-	.	ID=g3877.t4.exon3;Parent=g3877.t4;
OX031006.1_Pollenia_amentaria_genome_assembly,_chromosome:_1	AUGUSTUS	start_codon	110471498	110471500	.	-	0	ID=g3877.t4.start1;Parent=g3877.t4;
OX031006.1_Pollenia_amentaria_genome_assembly,_chromosome:_1	AUGUSTUS	gene	110560094	110561197	.	-	.	ID=g3878;
OX031006.1_Pollenia_amentaria_genome_assembly,_chromosome:_1	AUGUSTUS	mRNA	110560094	110561197	1	-	.	ID=g3878.t1;Parent=g3878;
OX031006.1_Pollenia_amentaria_genome_assembly,_chromosome:_1	AUGUSTUS	stop_codon	110560094	110560096	.	-	0	ID=g3878.t1.stop1;Parent=g3878.t1;
OX031006.1_Pollenia_amentaria_genome_assembly,_chromosome:_1	AUGUSTUS	CDS	110560094	110561197	1	-	0	ID=g3878.t1.CDS1;Parent=g3878.t1;
OX031006.1_Pollenia_amentaria_genome_assembly,_chromosome:_1	AUGUSTUS	exon	110560094	110561197	.	-	.	ID=g3878.t1.exon1;Parent=g3878.t1;
OX031006.1_Pollenia_amentaria_genome_assembly,_chromosome:_1	AUGUSTUS	start_codon	110561195	110561197	.	-	0	ID=g3878.t1.start1;Parent=g3878.t1;
OX031006.1_Pollenia_amentaria_genome_assembly,_chromosome:_1	AUGUSTUS	gene	110565596	110566954	.	+	.	ID=g3879;
OX031006.1_Pollenia_amentaria_genome_assembly,_chromosome:_1	AUGUSTUS	mRNA	110565596	110566954	0.5	+	.	ID=g3879.t1;Parent=g3879;
OX031006.1_Pollenia_amentaria_genome_assembly,_chromosome:_1	AUGUSTUS	start_codon	110565596	110565598	.	+	0	ID=g3879.t1.start1;Parent=g3879.t1;
OX031006.1_Pollenia_amentaria_genome_assembly,_chromosome:_1	AUGUSTUS	CDS	110565596	110565604	0.5	+	0	ID=g3879.t1.CDS1;Parent=g3879.t1;
OX031006.1_Pollenia_amentaria_genome_assembly,_chromosome:_1	AUGUSTUS	exon	110565596	110565604	.	+	.	ID=g3879.t1.exon1;Parent=g3879.t1;
OX031006.1_Pollenia_amentaria_genome_assembly,_chromosome:_1	AUGUSTUS	intron	110565605	110566399	0.5	+	.	ID=g3879.t1.intron1;Parent=g3879.t1;
OX031006.1_Pollenia_amentaria_genome_assembly,_chromosome:_1	AUGUSTUS	CDS	110566400	110566954	0.78	+	0	ID=g3879.t1.CDS2;Parent=g3879.t1;
OX031006.1_Pollenia_amentaria_genome_assembly,_chromosome:_1	AUGUSTUS	exon	110566400	110566954	.	+	.	ID=g3879.t1.exon2;Parent=g3879.t1;
OX031006.1_Pollenia_amentaria_genome_assembly,_chromosome:_1	AUGUSTUS	stop_codon	110566952	110566954	.	+	0	ID=g3879.t1.stop1;Parent=g3879.t1;
OX031006.1_Pollenia_amentaria_genome_assembly,_chromosome:_1	AUGUSTUS	gene	110575266	110576030	.	-	.	ID=g3880;
OX031006.1_Pollenia_amentaria_genome_assembly,_chromosome:_1	AUGUSTUS	mRNA	110575266	110576030	0.51	-	.	ID=g3880.t1;Parent=g3880;
OX031006.1_Pollenia_amentaria_genome_assembly,_chromosome:_1	AUGUSTUS	stop_codon	110575266	110575268	.	-	0	ID=g3880.t1.stop1;Parent=g3880.t1;
OX031006.1_Pollenia_amentaria_genome_assembly,_chromosome:_1	AUGUSTUS	CDS	110575266	110575300	1	-	2	ID=g3880.t1.CDS1;Parent=g3880.t1;
OX031006.1_Pollenia_amentaria_genome_assembly,_chromosome:_1	AUGUSTUS	exon	110575266	110575300	.	-	.	ID=g3880.t1.exon1;Parent=g3880.t1;
OX031006.1_Pollenia_amentaria_genome_assembly,_chromosome:_1	AUGUSTUS	intron	110575301	110575507	0.51	-	.	ID=g3880.t1.intron1;Parent=g3880.t1;
OX031006.1_Pollenia_amentaria_genome_assembly,_chromosome:_1	AUGUSTUS	CDS	110575508	110576030	0.51	-	0	ID=g3880.t1.CDS2;Parent=g3880.t1;
OX031006.1_Pollenia_amentaria_genome_assembly,_chromosome:_1	AUGUSTUS	exon	110575508	110576030	.	-	.	ID=g3880.t1.exon2;Parent=g3880.t1;
OX031006.1_Pollenia_amentaria_genome_assembly,_chromosome:_1	AUGUSTUS	start_codon	110576028	110576030	.	-	0	ID=g3880.t1.start1;Parent=g3880.t1;
OX031006.1_Pollenia_amentaria_genome_assembly,_chromosome:_1	AUGUSTUS	gene	110579084	110579890	.	-	.	ID=g3881;
OX031006.1_Pollenia_amentaria_genome_assembly,_chromosome:_1	AUGUSTUS	mRNA	110579084	110579890	0.97	-	.	ID=g3881.t1;Parent=g3881;
OX031006.1_Pollenia_amentaria_genome_assembly,_chromosome:_1	AUGUSTUS	stop_codon	110579084	110579086	.	-	0	ID=g3881.t1.stop1;Parent=g3881.t1;
OX031006.1_Pollenia_amentaria_genome_assembly,_chromosome:_1	AUGUSTUS	CDS	110579084	110579890	0.97	-	0	ID=g3881.t1.CDS1;Parent=g3881.t1;
OX031006.1_Pollenia_amentaria_genome_assembly,_chromosome:_1	AUGUSTUS	exon	110579084	110579890	.	-	.	ID=g3881.t1.exon1;Parent=g3881.t1;
OX031006.1_Pollenia_amentaria_genome_assembly,_chromosome:_1	AUGUSTUS	start_codon	110579888	110579890	.	-	0	ID=g3881.t1.start1;Parent=g3881.t1;
OX031006.1_Pollenia_amentaria_genome_assembly,_chromosome:_1	AUGUSTUS	gene	110588743	110589096	.	+	.	ID=g3882;
OX031006.1_Pollenia_amentaria_genome_assembly,_chromosome:_1	AUGUSTUS	mRNA	110588743	110589096	1	+	.	ID=g3882.t1;Parent=g3882;
OX031006.1_Pollenia_amentaria_genome_assembly,_chromosome:_1	AUGUSTUS	start_codon	110588743	110588745	.	+	0	ID=g3882.t1.start1;Parent=g3882.t1;
OX031006.1_Pollenia_amentaria_genome_assembly,_chromosome:_1	AUGUSTUS	CDS	110588743	110588844	1	+	0	ID=g3882.t1.CDS1;Parent=g3882.t1;
OX031006.1_Pollenia_amentaria_genome_assembly,_chromosome:_1	AUGUSTUS	exon	110588743	110588844	.	+	.	ID=g3882.t1.exon1;Parent=g3882.t1;
OX031006.1_Pollenia_amentaria_genome_assembly,_chromosome:_1	AUGUSTUS	intron	110588845	110588916	1	+	.	ID=g3882.t1.intron1;Parent=g3882.t1;
OX031006.1_Pollenia_amentaria_genome_assembly,_chromosome:_1	AUGUSTUS	CDS	110588917	110589096	1	+	0	ID=g3882.t1.CDS2;Parent=g3882.t1;
OX031006.1_Pollenia_amentaria_genome_assembly,_chromosome:_1	AUGUSTUS	exon	110588917	110589096	.	+	.	ID=g3882.t1.exon2;Parent=g3882.t1;
OX031006.1_Pollenia_amentaria_genome_assembly,_chromosome:_1	AUGUSTUS	stop_codon	110589094	110589096	.	+	0	ID=g3882.t1.stop1;Parent=g3882.t1;
OX031006.1_Pollenia_amentaria_genome_assembly,_chromosome:_1	AUGUSTUS	gene	110590608	110590993	.	-	.	ID=g3883;
OX031006.1_Pollenia_amentaria_genome_assembly,_chromosome:_1	AUGUSTUS	mRNA	110590608	110590993	1	-	.	ID=g3883.t1;Parent=g3883;
OX031006.1_Pollenia_amentaria_genome_assembly,_chromosome:_1	AUGUSTUS	stop_codon	110590608	110590610	.	-	0	ID=g3883.t1.stop1;Parent=g3883.t1;
OX031006.1_Pollenia_amentaria_genome_assembly,_chromosome:_1	AUGUSTUS	CDS	110590608	110590664	1	-	0	ID=g3883.t1.CDS1;Parent=g3883.t1;
OX031006.1_Pollenia_amentaria_genome_assembly,_chromosome:_1	AUGUSTUS	exon	110590608	110590664	.	-	.	ID=g3883.t1.exon1;Parent=g3883.t1;
OX031006.1_Pollenia_amentaria_genome_assembly,_chromosome:_1	AUGUSTUS	intron	110590665	110590766	1	-	.	ID=g3883.t1.intron1;Parent=g3883.t1;
OX031006.1_Pollenia_amentaria_genome_assembly,_chromosome:_1	AUGUSTUS	CDS	110590767	110590882	1	-	2	ID=g3883.t1.CDS2;Parent=g3883.t1;
OX031006.1_Pollenia_amentaria_genome_assembly,_chromosome:_1	AUGUSTUS	exon	110590767	110590882	.	-	.	ID=g3883.t1.exon2;Parent=g3883.t1;
OX031006.1_Pollenia_amentaria_genome_assembly,_chromosome:_1	AUGUSTUS	intron	110590883	110590932	1	-	.	ID=g3883.t1.intron2;Parent=g3883.t1;
OX031006.1_Pollenia_amentaria_genome_assembly,_chromosome:_1	AUGUSTUS	CDS	110590933	110590993	1	-	0	ID=g3883.t1.CDS3;Parent=g3883.t1;
OX031006.1_Pollenia_amentaria_genome_assembly,_chromosome:_1	AUGUSTUS	exon	110590933	110590993	.	-	.	ID=g3883.t1.exon3;Parent=g3883.t1;
OX031006.1_Pollenia_amentaria_genome_assembly,_chromosome:_1	AUGUSTUS	start_codon	110590991	110590993	.	-	0	ID=g3883.t1.start1;Parent=g3883.t1;
OX031006.1_Pollenia_amentaria_genome_assembly,_chromosome:_1	GeneMark.hmm3	gene	110591209	110591323	.	-	.	ID=g3884;
OX031006.1_Pollenia_amentaria_genome_assembly,_chromosome:_1	GeneMark.hmm3	mRNA	110591209	110591323	.	-	.	ID=g3884.t1;Parent=g3884;
OX031006.1_Pollenia_amentaria_genome_assembly,_chromosome:_1	GeneMark.hmm3	stop_codon	110591209	110591211	.	-	0	ID=g3884.t1.stop1;Parent=g3884.t1;
OX031006.1_Pollenia_amentaria_genome_assembly,_chromosome:_1	GeneMark.hmm3	CDS	110591209	110591222	.	-	2	ID=g3884.t1.CDS1;Parent=g3884.t1;
OX031006.1_Pollenia_amentaria_genome_assembly,_chromosome:_1	GeneMark.hmm3	exon	110591209	110591222	0	-	.	ID=g3884.t1.exon1;Parent=g3884.t1;
OX031006.1_Pollenia_amentaria_genome_assembly,_chromosome:_1	GeneMark.hmm3	intron	110591223	110591277	.	-	0	ID=g3884.t1.intron1;Parent=g3884.t1;
OX031006.1_Pollenia_amentaria_genome_assembly,_chromosome:_1	GeneMark.hmm3	CDS	110591278	110591323	.	-	0	ID=g3884.t1.CDS2;Parent=g3884.t1;
OX031006.1_Pollenia_amentaria_genome_assembly,_chromosome:_1	GeneMark.hmm3	exon	110591278	110591323	0	-	.	ID=g3884.t1.exon2;Parent=g3884.t1;
OX031006.1_Pollenia_amentaria_genome_assembly,_chromosome:_1	GeneMark.hmm3	start_codon	110591321	110591323	.	-	0	ID=g3884.t1.start1;Parent=g3884.t1;
OX031006.1_Pollenia_amentaria_genome_assembly,_chromosome:_1	AUGUSTUS	gene	110616818	110617194	.	+	.	ID=g3885;
OX031006.1_Pollenia_amentaria_genome_assembly,_chromosome:_1	AUGUSTUS	mRNA	110616818	110617194	0.85	+	.	ID=g3885.t1;Parent=g3885;
OX031006.1_Pollenia_amentaria_genome_assembly,_chromosome:_1	AUGUSTUS	start_codon	110616818	110616820	.	+	0	ID=g3885.t1.start1;Parent=g3885.t1;
OX031006.1_Pollenia_amentaria_genome_assembly,_chromosome:_1	AUGUSTUS	CDS	110616818	110616870	0.9	+	0	ID=g3885.t1.CDS1;Parent=g3885.t1;
OX031006.1_Pollenia_amentaria_genome_assembly,_chromosome:_1	AUGUSTUS	exon	110616818	110616870	.	+	.	ID=g3885.t1.exon1;Parent=g3885.t1;
OX031006.1_Pollenia_amentaria_genome_assembly,_chromosome:_1	AUGUSTUS	intron	110616871	110616944	0.85	+	.	ID=g3885.t1.intron1;Parent=g3885.t1;
OX031006.1_Pollenia_amentaria_genome_assembly,_chromosome:_1	AUGUSTUS	CDS	110616945	110617194	0.85	+	1	ID=g3885.t1.CDS2;Parent=g3885.t1;
OX031006.1_Pollenia_amentaria_genome_assembly,_chromosome:_1	AUGUSTUS	exon	110616945	110617194	.	+	.	ID=g3885.t1.exon2;Parent=g3885.t1;
OX031006.1_Pollenia_amentaria_genome_assembly,_chromosome:_1	AUGUSTUS	stop_codon	110617192	110617194	.	+	0	ID=g3885.t1.stop1;Parent=g3885.t1;
OX031006.1_Pollenia_amentaria_genome_assembly,_chromosome:_1	AUGUSTUS	gene	110626405	110626781	.	+	.	ID=g3886;
OX031006.1_Pollenia_amentaria_genome_assembly,_chromosome:_1	AUGUSTUS	mRNA	110626405	110626781	0.81	+	.	ID=g3886.t1;Parent=g3886;
OX031006.1_Pollenia_amentaria_genome_assembly,_chromosome:_1	AUGUSTUS	start_codon	110626405	110626407	.	+	0	ID=g3886.t1.start1;Parent=g3886.t1;
OX031006.1_Pollenia_amentaria_genome_assembly,_chromosome:_1	AUGUSTUS	CDS	110626405	110626457	0.91	+	0	ID=g3886.t1.CDS1;Parent=g3886.t1;
OX031006.1_Pollenia_amentaria_genome_assembly,_chromosome:_1	AUGUSTUS	exon	110626405	110626457	.	+	.	ID=g3886.t1.exon1;Parent=g3886.t1;
OX031006.1_Pollenia_amentaria_genome_assembly,_chromosome:_1	AUGUSTUS	intron	110626458	110626531	0.81	+	.	ID=g3886.t1.intron1;Parent=g3886.t1;
OX031006.1_Pollenia_amentaria_genome_assembly,_chromosome:_1	AUGUSTUS	CDS	110626532	110626781	0.81	+	1	ID=g3886.t1.CDS2;Parent=g3886.t1;
OX031006.1_Pollenia_amentaria_genome_assembly,_chromosome:_1	AUGUSTUS	exon	110626532	110626781	.	+	.	ID=g3886.t1.exon2;Parent=g3886.t1;
OX031006.1_Pollenia_amentaria_genome_assembly,_chromosome:_1	AUGUSTUS	stop_codon	110626779	110626781	.	+	0	ID=g3886.t1.stop1;Parent=g3886.t1;
OX031006.1_Pollenia_amentaria_genome_assembly,_chromosome:_1	AUGUSTUS	gene	110634253	110634629	.	+	.	ID=g3887;
OX031006.1_Pollenia_amentaria_genome_assembly,_chromosome:_1	AUGUSTUS	mRNA	110634253	110634629	0.82	+	.	ID=g3887.t1;Parent=g3887;
OX031006.1_Pollenia_amentaria_genome_assembly,_chromosome:_1	AUGUSTUS	start_codon	110634253	110634255	.	+	0	ID=g3887.t1.start1;Parent=g3887.t1;
OX031006.1_Pollenia_amentaria_genome_assembly,_chromosome:_1	AUGUSTUS	CDS	110634253	110634305	0.93	+	0	ID=g3887.t1.CDS1;Parent=g3887.t1;
OX031006.1_Pollenia_amentaria_genome_assembly,_chromosome:_1	AUGUSTUS	exon	110634253	110634305	.	+	.	ID=g3887.t1.exon1;Parent=g3887.t1;
OX031006.1_Pollenia_amentaria_genome_assembly,_chromosome:_1	AUGUSTUS	intron	110634306	110634379	0.82	+	.	ID=g3887.t1.intron1;Parent=g3887.t1;
OX031006.1_Pollenia_amentaria_genome_assembly,_chromosome:_1	AUGUSTUS	CDS	110634380	110634629	0.82	+	1	ID=g3887.t1.CDS2;Parent=g3887.t1;
OX031006.1_Pollenia_amentaria_genome_assembly,_chromosome:_1	AUGUSTUS	exon	110634380	110634629	.	+	.	ID=g3887.t1.exon2;Parent=g3887.t1;
OX031006.1_Pollenia_amentaria_genome_assembly,_chromosome:_1	AUGUSTUS	stop_codon	110634627	110634629	.	+	0	ID=g3887.t1.stop1;Parent=g3887.t1;
OX031006.1_Pollenia_amentaria_genome_assembly,_chromosome:_1	AUGUSTUS	gene	110643960	110644336	.	+	.	ID=g3888;
OX031006.1_Pollenia_amentaria_genome_assembly,_chromosome:_1	AUGUSTUS	mRNA	110643960	110644336	0.83	+	.	ID=g3888.t1;Parent=g3888;
OX031006.1_Pollenia_amentaria_genome_assembly,_chromosome:_1	AUGUSTUS	start_codon	110643960	110643962	.	+	0	ID=g3888.t1.start1;Parent=g3888.t1;
OX031006.1_Pollenia_amentaria_genome_assembly,_chromosome:_1	AUGUSTUS	CDS	110643960	110644012	0.91	+	0	ID=g3888.t1.CDS1;Parent=g3888.t1;
OX031006.1_Pollenia_amentaria_genome_assembly,_chromosome:_1	AUGUSTUS	exon	110643960	110644012	.	+	.	ID=g3888.t1.exon1;Parent=g3888.t1;
OX031006.1_Pollenia_amentaria_genome_assembly,_chromosome:_1	AUGUSTUS	intron	110644013	110644086	0.83	+	.	ID=g3888.t1.intron1;Parent=g3888.t1;
OX031006.1_Pollenia_amentaria_genome_assembly,_chromosome:_1	AUGUSTUS	CDS	110644087	110644336	0.83	+	1	ID=g3888.t1.CDS2;Parent=g3888.t1;
OX031006.1_Pollenia_amentaria_genome_assembly,_chromosome:_1	AUGUSTUS	exon	110644087	110644336	.	+	.	ID=g3888.t1.exon2;Parent=g3888.t1;
OX031006.1_Pollenia_amentaria_genome_assembly,_chromosome:_1	AUGUSTUS	stop_codon	110644334	110644336	.	+	0	ID=g3888.t1.stop1;Parent=g3888.t1;
OX031006.1_Pollenia_amentaria_genome_assembly,_chromosome:_1	AUGUSTUS	gene	110681025	110692832	.	+	.	ID=g3889;
OX031006.1_Pollenia_amentaria_genome_assembly,_chromosome:_1	AUGUSTUS	mRNA	110681025	110692832	0.67	+	.	ID=g3889.t1;Parent=g3889;
OX031006.1_Pollenia_amentaria_genome_assembly,_chromosome:_1	AUGUSTUS	start_codon	110681025	110681027	.	+	0	ID=g3889.t1.start1;Parent=g3889.t1;
OX031006.1_Pollenia_amentaria_genome_assembly,_chromosome:_1	AUGUSTUS	CDS	110681025	110681250	0.7	+	0	ID=g3889.t1.CDS1;Parent=g3889.t1;
OX031006.1_Pollenia_amentaria_genome_assembly,_chromosome:_1	AUGUSTUS	exon	110681025	110681250	.	+	.	ID=g3889.t1.exon1;Parent=g3889.t1;
OX031006.1_Pollenia_amentaria_genome_assembly,_chromosome:_1	AUGUSTUS	intron	110681251	110683380	0.7	+	.	ID=g3889.t1.intron1;Parent=g3889.t1;
OX031006.1_Pollenia_amentaria_genome_assembly,_chromosome:_1	AUGUSTUS	CDS	110683381	110683548	1	+	2	ID=g3889.t1.CDS2;Parent=g3889.t1;
OX031006.1_Pollenia_amentaria_genome_assembly,_chromosome:_1	AUGUSTUS	exon	110683381	110683548	.	+	.	ID=g3889.t1.exon2;Parent=g3889.t1;
OX031006.1_Pollenia_amentaria_genome_assembly,_chromosome:_1	AUGUSTUS	intron	110683549	110692665	1	+	.	ID=g3889.t1.intron2;Parent=g3889.t1;
OX031006.1_Pollenia_amentaria_genome_assembly,_chromosome:_1	AUGUSTUS	CDS	110692666	110692832	0.95	+	2	ID=g3889.t1.CDS3;Parent=g3889.t1;
OX031006.1_Pollenia_amentaria_genome_assembly,_chromosome:_1	AUGUSTUS	exon	110692666	110692832	.	+	.	ID=g3889.t1.exon3;Parent=g3889.t1;
OX031006.1_Pollenia_amentaria_genome_assembly,_chromosome:_1	AUGUSTUS	stop_codon	110692830	110692832	.	+	0	ID=g3889.t1.stop1;Parent=g3889.t1;
OX031006.1_Pollenia_amentaria_genome_assembly,_chromosome:_1	AUGUSTUS	gene	110705430	110707106	.	+	.	ID=g3890;
OX031006.1_Pollenia_amentaria_genome_assembly,_chromosome:_1	AUGUSTUS	mRNA	110705430	110707106	1	+	.	ID=g3890.t1;Parent=g3890;
OX031006.1_Pollenia_amentaria_genome_assembly,_chromosome:_1	AUGUSTUS	start_codon	110705430	110705432	.	+	0	ID=g3890.t1.start1;Parent=g3890.t1;
OX031006.1_Pollenia_amentaria_genome_assembly,_chromosome:_1	AUGUSTUS	CDS	110705430	110707106	1	+	0	ID=g3890.t1.CDS1;Parent=g3890.t1;
OX031006.1_Pollenia_amentaria_genome_assembly,_chromosome:_1	AUGUSTUS	exon	110705430	110707106	.	+	.	ID=g3890.t1.exon1;Parent=g3890.t1;
OX031006.1_Pollenia_amentaria_genome_assembly,_chromosome:_1	AUGUSTUS	stop_codon	110707104	110707106	.	+	0	ID=g3890.t1.stop1;Parent=g3890.t1;
OX031006.1_Pollenia_amentaria_genome_assembly,_chromosome:_1	AUGUSTUS	gene	110707196	110709757	.	+	.	ID=g3891;
OX031006.1_Pollenia_amentaria_genome_assembly,_chromosome:_1	AUGUSTUS	mRNA	110707823	110709757	1	+	.	ID=g3891.t1;Parent=g3891;
OX031006.1_Pollenia_amentaria_genome_assembly,_chromosome:_1	AUGUSTUS	start_codon	110707823	110707825	.	+	0	ID=g3891.t1.start1;Parent=g3891.t1;
OX031006.1_Pollenia_amentaria_genome_assembly,_chromosome:_1	AUGUSTUS	CDS	110707823	110709757	1	+	0	ID=g3891.t1.CDS1;Parent=g3891.t1;
OX031006.1_Pollenia_amentaria_genome_assembly,_chromosome:_1	AUGUSTUS	exon	110707823	110709757	.	+	.	ID=g3891.t1.exon1;Parent=g3891.t1;
OX031006.1_Pollenia_amentaria_genome_assembly,_chromosome:_1	AUGUSTUS	stop_codon	110709755	110709757	.	+	0	ID=g3891.t1.stop1;Parent=g3891.t1;
OX031006.1_Pollenia_amentaria_genome_assembly,_chromosome:_1	AUGUSTUS	mRNA	110707196	110709757	0.99	+	.	ID=g3891.t2;Parent=g3891;
OX031006.1_Pollenia_amentaria_genome_assembly,_chromosome:_1	AUGUSTUS	start_codon	110707196	110707198	.	+	0	ID=g3891.t2.start1;Parent=g3891.t2;
OX031006.1_Pollenia_amentaria_genome_assembly,_chromosome:_1	AUGUSTUS	CDS	110707196	110709757	0.99	+	0	ID=g3891.t2.CDS1;Parent=g3891.t2;
OX031006.1_Pollenia_amentaria_genome_assembly,_chromosome:_1	AUGUSTUS	exon	110707196	110709757	.	+	.	ID=g3891.t2.exon1;Parent=g3891.t2;
OX031006.1_Pollenia_amentaria_genome_assembly,_chromosome:_1	AUGUSTUS	stop_codon	110709755	110709757	.	+	0	ID=g3891.t2.stop1;Parent=g3891.t2;
OX031006.1_Pollenia_amentaria_genome_assembly,_chromosome:_1	AUGUSTUS	mRNA	110708054	110709757	0.59	+	.	ID=g3891.t3;Parent=g3891;
OX031006.1_Pollenia_amentaria_genome_assembly,_chromosome:_1	AUGUSTUS	start_codon	110708054	110708056	.	+	0	ID=g3891.t3.start1;Parent=g3891.t3;
OX031006.1_Pollenia_amentaria_genome_assembly,_chromosome:_1	AUGUSTUS	CDS	110708054	110709757	0.59	+	0	ID=g3891.t3.CDS1;Parent=g3891.t3;
OX031006.1_Pollenia_amentaria_genome_assembly,_chromosome:_1	AUGUSTUS	exon	110708054	110709757	.	+	.	ID=g3891.t3.exon1;Parent=g3891.t3;
OX031006.1_Pollenia_amentaria_genome_assembly,_chromosome:_1	AUGUSTUS	stop_codon	110709755	110709757	.	+	0	ID=g3891.t3.stop1;Parent=g3891.t3;
OX031006.1_Pollenia_amentaria_genome_assembly,_chromosome:_1	AUGUSTUS	gene	110713340	110714068	.	+	.	ID=g3892;
OX031006.1_Pollenia_amentaria_genome_assembly,_chromosome:_1	AUGUSTUS	mRNA	110713340	110714068	0.98	+	.	ID=g3892.t1;Parent=g3892;
OX031006.1_Pollenia_amentaria_genome_assembly,_chromosome:_1	AUGUSTUS	start_codon	110713340	110713342	.	+	0	ID=g3892.t1.start1;Parent=g3892.t1;
OX031006.1_Pollenia_amentaria_genome_assembly,_chromosome:_1	AUGUSTUS	CDS	110713340	110714068	0.98	+	0	ID=g3892.t1.CDS1;Parent=g3892.t1;
OX031006.1_Pollenia_amentaria_genome_assembly,_chromosome:_1	AUGUSTUS	exon	110713340	110714068	.	+	.	ID=g3892.t1.exon1;Parent=g3892.t1;
OX031006.1_Pollenia_amentaria_genome_assembly,_chromosome:_1	AUGUSTUS	stop_codon	110714066	110714068	.	+	0	ID=g3892.t1.stop1;Parent=g3892.t1;
OX031006.1_Pollenia_amentaria_genome_assembly,_chromosome:_1	AUGUSTUS	gene	110715585	110722071	.	-	.	ID=g3893;
OX031006.1_Pollenia_amentaria_genome_assembly,_chromosome:_1	AUGUSTUS	mRNA	110718262	110722071	0.93	-	.	ID=g3893.t1;Parent=g3893;
OX031006.1_Pollenia_amentaria_genome_assembly,_chromosome:_1	AUGUSTUS	stop_codon	110718262	110718264	.	-	0	ID=g3893.t1.stop1;Parent=g3893.t1;
OX031006.1_Pollenia_amentaria_genome_assembly,_chromosome:_1	AUGUSTUS	CDS	110718262	110718597	0.93	-	0	ID=g3893.t1.CDS1;Parent=g3893.t1;
OX031006.1_Pollenia_amentaria_genome_assembly,_chromosome:_1	AUGUSTUS	exon	110718262	110718597	.	-	.	ID=g3893.t1.exon1;Parent=g3893.t1;
OX031006.1_Pollenia_amentaria_genome_assembly,_chromosome:_1	AUGUSTUS	intron	110718598	110718861	1	-	.	ID=g3893.t1.intron1;Parent=g3893.t1;
OX031006.1_Pollenia_amentaria_genome_assembly,_chromosome:_1	AUGUSTUS	CDS	110718862	110718965	1	-	2	ID=g3893.t1.CDS2;Parent=g3893.t1;
OX031006.1_Pollenia_amentaria_genome_assembly,_chromosome:_1	AUGUSTUS	exon	110718862	110718965	.	-	.	ID=g3893.t1.exon2;Parent=g3893.t1;
OX031006.1_Pollenia_amentaria_genome_assembly,_chromosome:_1	AUGUSTUS	intron	110718966	110719757	1	-	.	ID=g3893.t1.intron2;Parent=g3893.t1;
OX031006.1_Pollenia_amentaria_genome_assembly,_chromosome:_1	AUGUSTUS	CDS	110719758	110719908	1	-	0	ID=g3893.t1.CDS3;Parent=g3893.t1;
OX031006.1_Pollenia_amentaria_genome_assembly,_chromosome:_1	AUGUSTUS	exon	110719758	110719908	.	-	.	ID=g3893.t1.exon3;Parent=g3893.t1;
OX031006.1_Pollenia_amentaria_genome_assembly,_chromosome:_1	AUGUSTUS	intron	110719909	110719984	1	-	.	ID=g3893.t1.intron3;Parent=g3893.t1;
OX031006.1_Pollenia_amentaria_genome_assembly,_chromosome:_1	AUGUSTUS	CDS	110719985	110720205	1	-	2	ID=g3893.t1.CDS4;Parent=g3893.t1;
OX031006.1_Pollenia_amentaria_genome_assembly,_chromosome:_1	AUGUSTUS	exon	110719985	110720205	.	-	.	ID=g3893.t1.exon4;Parent=g3893.t1;
OX031006.1_Pollenia_amentaria_genome_assembly,_chromosome:_1	AUGUSTUS	intron	110720206	110720348	1	-	.	ID=g3893.t1.intron4;Parent=g3893.t1;
OX031006.1_Pollenia_amentaria_genome_assembly,_chromosome:_1	AUGUSTUS	CDS	110720349	110720554	1	-	1	ID=g3893.t1.CDS5;Parent=g3893.t1;
OX031006.1_Pollenia_amentaria_genome_assembly,_chromosome:_1	AUGUSTUS	exon	110720349	110720554	.	-	.	ID=g3893.t1.exon5;Parent=g3893.t1;
OX031006.1_Pollenia_amentaria_genome_assembly,_chromosome:_1	AUGUSTUS	intron	110720555	110720646	1	-	.	ID=g3893.t1.intron5;Parent=g3893.t1;
OX031006.1_Pollenia_amentaria_genome_assembly,_chromosome:_1	AUGUSTUS	CDS	110720647	110720768	1	-	0	ID=g3893.t1.CDS6;Parent=g3893.t1;
OX031006.1_Pollenia_amentaria_genome_assembly,_chromosome:_1	AUGUSTUS	exon	110720647	110720768	.	-	.	ID=g3893.t1.exon6;Parent=g3893.t1;
OX031006.1_Pollenia_amentaria_genome_assembly,_chromosome:_1	AUGUSTUS	intron	110720769	110720859	1	-	.	ID=g3893.t1.intron6;Parent=g3893.t1;
OX031006.1_Pollenia_amentaria_genome_assembly,_chromosome:_1	AUGUSTUS	CDS	110720860	110721092	1	-	2	ID=g3893.t1.CDS7;Parent=g3893.t1;
OX031006.1_Pollenia_amentaria_genome_assembly,_chromosome:_1	AUGUSTUS	exon	110720860	110721092	.	-	.	ID=g3893.t1.exon7;Parent=g3893.t1;
OX031006.1_Pollenia_amentaria_genome_assembly,_chromosome:_1	AUGUSTUS	intron	110721093	110721783	1	-	.	ID=g3893.t1.intron7;Parent=g3893.t1;
OX031006.1_Pollenia_amentaria_genome_assembly,_chromosome:_1	AUGUSTUS	CDS	110721784	110721912	1	-	2	ID=g3893.t1.CDS8;Parent=g3893.t1;
OX031006.1_Pollenia_amentaria_genome_assembly,_chromosome:_1	AUGUSTUS	exon	110721784	110721912	.	-	.	ID=g3893.t1.exon8;Parent=g3893.t1;
OX031006.1_Pollenia_amentaria_genome_assembly,_chromosome:_1	AUGUSTUS	intron	110721913	110721971	1	-	.	ID=g3893.t1.intron8;Parent=g3893.t1;
OX031006.1_Pollenia_amentaria_genome_assembly,_chromosome:_1	AUGUSTUS	CDS	110721972	110722071	1	-	0	ID=g3893.t1.CDS9;Parent=g3893.t1;
OX031006.1_Pollenia_amentaria_genome_assembly,_chromosome:_1	AUGUSTUS	exon	110721972	110722071	.	-	.	ID=g3893.t1.exon9;Parent=g3893.t1;
OX031006.1_Pollenia_amentaria_genome_assembly,_chromosome:_1	AUGUSTUS	start_codon	110722069	110722071	.	-	0	ID=g3893.t1.start1;Parent=g3893.t1;
OX031006.1_Pollenia_amentaria_genome_assembly,_chromosome:_1	AUGUSTUS	mRNA	110715585	110722071	0.29	-	.	ID=g3893.t2;Parent=g3893;
OX031006.1_Pollenia_amentaria_genome_assembly,_chromosome:_1	AUGUSTUS	stop_codon	110715585	110715587	.	-	0	ID=g3893.t2.stop1;Parent=g3893.t2;
OX031006.1_Pollenia_amentaria_genome_assembly,_chromosome:_1	AUGUSTUS	CDS	110715585	110715642	0.98	-	1	ID=g3893.t2.CDS1;Parent=g3893.t2;
OX031006.1_Pollenia_amentaria_genome_assembly,_chromosome:_1	AUGUSTUS	exon	110715585	110715642	.	-	.	ID=g3893.t2.exon1;Parent=g3893.t2;
OX031006.1_Pollenia_amentaria_genome_assembly,_chromosome:_1	AUGUSTUS	intron	110715643	110716092	0.97	-	.	ID=g3893.t2.intron1;Parent=g3893.t2;
OX031006.1_Pollenia_amentaria_genome_assembly,_chromosome:_1	AUGUSTUS	CDS	110716093	110716951	0.38	-	2	ID=g3893.t2.CDS2;Parent=g3893.t2;
OX031006.1_Pollenia_amentaria_genome_assembly,_chromosome:_1	AUGUSTUS	exon	110716093	110716951	.	-	.	ID=g3893.t2.exon2;Parent=g3893.t2;
OX031006.1_Pollenia_amentaria_genome_assembly,_chromosome:_1	AUGUSTUS	intron	110716952	110718470	0.45	-	.	ID=g3893.t2.intron2;Parent=g3893.t2;
OX031006.1_Pollenia_amentaria_genome_assembly,_chromosome:_1	AUGUSTUS	CDS	110718471	110718597	0.65	-	0	ID=g3893.t2.CDS3;Parent=g3893.t2;
OX031006.1_Pollenia_amentaria_genome_assembly,_chromosome:_1	AUGUSTUS	exon	110718471	110718597	.	-	.	ID=g3893.t2.exon3;Parent=g3893.t2;
OX031006.1_Pollenia_amentaria_genome_assembly,_chromosome:_1	AUGUSTUS	intron	110718598	110718861	1	-	.	ID=g3893.t2.intron3;Parent=g3893.t2;
OX031006.1_Pollenia_amentaria_genome_assembly,_chromosome:_1	AUGUSTUS	CDS	110718862	110718965	1	-	2	ID=g3893.t2.CDS4;Parent=g3893.t2;
OX031006.1_Pollenia_amentaria_genome_assembly,_chromosome:_1	AUGUSTUS	exon	110718862	110718965	.	-	.	ID=g3893.t2.exon4;Parent=g3893.t2;
OX031006.1_Pollenia_amentaria_genome_assembly,_chromosome:_1	AUGUSTUS	intron	110718966	110719757	1	-	.	ID=g3893.t2.intron4;Parent=g3893.t2;
OX031006.1_Pollenia_amentaria_genome_assembly,_chromosome:_1	AUGUSTUS	CDS	110719758	110719908	1	-	0	ID=g3893.t2.CDS5;Parent=g3893.t2;
OX031006.1_Pollenia_amentaria_genome_assembly,_chromosome:_1	AUGUSTUS	exon	110719758	110719908	.	-	.	ID=g3893.t2.exon5;Parent=g3893.t2;
OX031006.1_Pollenia_amentaria_genome_assembly,_chromosome:_1	AUGUSTUS	intron	110719909	110719984	1	-	.	ID=g3893.t2.intron5;Parent=g3893.t2;
OX031006.1_Pollenia_amentaria_genome_assembly,_chromosome:_1	AUGUSTUS	CDS	110719985	110720202	0.71	-	2	ID=g3893.t2.CDS6;Parent=g3893.t2;
OX031006.1_Pollenia_amentaria_genome_assembly,_chromosome:_1	AUGUSTUS	exon	110719985	110720202	.	-	.	ID=g3893.t2.exon6;Parent=g3893.t2;
OX031006.1_Pollenia_amentaria_genome_assembly,_chromosome:_1	AUGUSTUS	intron	110720203	110720348	0.71	-	.	ID=g3893.t2.intron6;Parent=g3893.t2;
OX031006.1_Pollenia_amentaria_genome_assembly,_chromosome:_1	AUGUSTUS	CDS	110720349	110720554	1	-	1	ID=g3893.t2.CDS7;Parent=g3893.t2;
OX031006.1_Pollenia_amentaria_genome_assembly,_chromosome:_1	AUGUSTUS	exon	110720349	110720554	.	-	.	ID=g3893.t2.exon7;Parent=g3893.t2;
OX031006.1_Pollenia_amentaria_genome_assembly,_chromosome:_1	AUGUSTUS	intron	110720555	110720646	1	-	.	ID=g3893.t2.intron7;Parent=g3893.t2;
OX031006.1_Pollenia_amentaria_genome_assembly,_chromosome:_1	AUGUSTUS	CDS	110720647	110720768	1	-	0	ID=g3893.t2.CDS8;Parent=g3893.t2;
OX031006.1_Pollenia_amentaria_genome_assembly,_chromosome:_1	AUGUSTUS	exon	110720647	110720768	.	-	.	ID=g3893.t2.exon8;Parent=g3893.t2;
OX031006.1_Pollenia_amentaria_genome_assembly,_chromosome:_1	AUGUSTUS	intron	110720769	110720859	1	-	.	ID=g3893.t2.intron8;Parent=g3893.t2;
OX031006.1_Pollenia_amentaria_genome_assembly,_chromosome:_1	AUGUSTUS	CDS	110720860	110721092	1	-	2	ID=g3893.t2.CDS9;Parent=g3893.t2;
OX031006.1_Pollenia_amentaria_genome_assembly,_chromosome:_1	AUGUSTUS	exon	110720860	110721092	.	-	.	ID=g3893.t2.exon9;Parent=g3893.t2;
OX031006.1_Pollenia_amentaria_genome_assembly,_chromosome:_1	AUGUSTUS	intron	110721093	110721783	1	-	.	ID=g3893.t2.intron9;Parent=g3893.t2;
OX031006.1_Pollenia_amentaria_genome_assembly,_chromosome:_1	AUGUSTUS	CDS	110721784	110721912	1	-	2	ID=g3893.t2.CDS10;Parent=g3893.t2;
OX031006.1_Pollenia_amentaria_genome_assembly,_chromosome:_1	AUGUSTUS	exon	110721784	110721912	.	-	.	ID=g3893.t2.exon10;Parent=g3893.t2;
OX031006.1_Pollenia_amentaria_genome_assembly,_chromosome:_1	AUGUSTUS	intron	110721913	110721971	1	-	.	ID=g3893.t2.intron10;Parent=g3893.t2;
OX031006.1_Pollenia_amentaria_genome_assembly,_chromosome:_1	AUGUSTUS	CDS	110721972	110722071	1	-	0	ID=g3893.t2.CDS11;Parent=g3893.t2;
OX031006.1_Pollenia_amentaria_genome_assembly,_chromosome:_1	AUGUSTUS	exon	110721972	110722071	.	-	.	ID=g3893.t2.exon11;Parent=g3893.t2;
OX031006.1_Pollenia_amentaria_genome_assembly,_chromosome:_1	AUGUSTUS	start_codon	110722069	110722071	.	-	0	ID=g3893.t2.start1;Parent=g3893.t2;
OX031006.1_Pollenia_amentaria_genome_assembly,_chromosome:_1	AUGUSTUS	mRNA	110715585	110722071	0.21	-	.	ID=g3893.t3;Parent=g3893;
OX031006.1_Pollenia_amentaria_genome_assembly,_chromosome:_1	AUGUSTUS	stop_codon	110715585	110715587	.	-	0	ID=g3893.t3.stop1;Parent=g3893.t3;
OX031006.1_Pollenia_amentaria_genome_assembly,_chromosome:_1	AUGUSTUS	CDS	110715585	110715642	0.95	-	1	ID=g3893.t3.CDS1;Parent=g3893.t3;
OX031006.1_Pollenia_amentaria_genome_assembly,_chromosome:_1	AUGUSTUS	exon	110715585	110715642	.	-	.	ID=g3893.t3.exon1;Parent=g3893.t3;
OX031006.1_Pollenia_amentaria_genome_assembly,_chromosome:_1	AUGUSTUS	intron	110715643	110716092	0.95	-	.	ID=g3893.t3.intron1;Parent=g3893.t3;
OX031006.1_Pollenia_amentaria_genome_assembly,_chromosome:_1	AUGUSTUS	CDS	110716093	110717838	0.23	-	1	ID=g3893.t3.CDS2;Parent=g3893.t3;
OX031006.1_Pollenia_amentaria_genome_assembly,_chromosome:_1	AUGUSTUS	exon	110716093	110717838	.	-	.	ID=g3893.t3.exon2;Parent=g3893.t3;
OX031006.1_Pollenia_amentaria_genome_assembly,_chromosome:_1	AUGUSTUS	intron	110717839	110718394	0.27	-	.	ID=g3893.t3.intron2;Parent=g3893.t3;
OX031006.1_Pollenia_amentaria_genome_assembly,_chromosome:_1	AUGUSTUS	CDS	110718395	110718597	0.28	-	0	ID=g3893.t3.CDS3;Parent=g3893.t3;
OX031006.1_Pollenia_amentaria_genome_assembly,_chromosome:_1	AUGUSTUS	exon	110718395	110718597	.	-	.	ID=g3893.t3.exon3;Parent=g3893.t3;
OX031006.1_Pollenia_amentaria_genome_assembly,_chromosome:_1	AUGUSTUS	intron	110718598	110718861	1	-	.	ID=g3893.t3.intron3;Parent=g3893.t3;
OX031006.1_Pollenia_amentaria_genome_assembly,_chromosome:_1	AUGUSTUS	CDS	110718862	110718965	1	-	2	ID=g3893.t3.CDS4;Parent=g3893.t3;
OX031006.1_Pollenia_amentaria_genome_assembly,_chromosome:_1	AUGUSTUS	exon	110718862	110718965	.	-	.	ID=g3893.t3.exon4;Parent=g3893.t3;
OX031006.1_Pollenia_amentaria_genome_assembly,_chromosome:_1	AUGUSTUS	intron	110718966	110719757	1	-	.	ID=g3893.t3.intron4;Parent=g3893.t3;
OX031006.1_Pollenia_amentaria_genome_assembly,_chromosome:_1	AUGUSTUS	CDS	110719758	110719908	1	-	0	ID=g3893.t3.CDS5;Parent=g3893.t3;
OX031006.1_Pollenia_amentaria_genome_assembly,_chromosome:_1	AUGUSTUS	exon	110719758	110719908	.	-	.	ID=g3893.t3.exon5;Parent=g3893.t3;
OX031006.1_Pollenia_amentaria_genome_assembly,_chromosome:_1	AUGUSTUS	intron	110719909	110719984	1	-	.	ID=g3893.t3.intron5;Parent=g3893.t3;
OX031006.1_Pollenia_amentaria_genome_assembly,_chromosome:_1	AUGUSTUS	CDS	110719985	110720202	0.79	-	2	ID=g3893.t3.CDS6;Parent=g3893.t3;
OX031006.1_Pollenia_amentaria_genome_assembly,_chromosome:_1	AUGUSTUS	exon	110719985	110720202	.	-	.	ID=g3893.t3.exon6;Parent=g3893.t3;
OX031006.1_Pollenia_amentaria_genome_assembly,_chromosome:_1	AUGUSTUS	intron	110720203	110720348	0.79	-	.	ID=g3893.t3.intron6;Parent=g3893.t3;
OX031006.1_Pollenia_amentaria_genome_assembly,_chromosome:_1	AUGUSTUS	CDS	110720349	110720554	1	-	1	ID=g3893.t3.CDS7;Parent=g3893.t3;
OX031006.1_Pollenia_amentaria_genome_assembly,_chromosome:_1	AUGUSTUS	exon	110720349	110720554	.	-	.	ID=g3893.t3.exon7;Parent=g3893.t3;
OX031006.1_Pollenia_amentaria_genome_assembly,_chromosome:_1	AUGUSTUS	intron	110720555	110720646	1	-	.	ID=g3893.t3.intron7;Parent=g3893.t3;
OX031006.1_Pollenia_amentaria_genome_assembly,_chromosome:_1	AUGUSTUS	CDS	110720647	110720768	1	-	0	ID=g3893.t3.CDS8;Parent=g3893.t3;
OX031006.1_Pollenia_amentaria_genome_assembly,_chromosome:_1	AUGUSTUS	exon	110720647	110720768	.	-	.	ID=g3893.t3.exon8;Parent=g3893.t3;
OX031006.1_Pollenia_amentaria_genome_assembly,_chromosome:_1	AUGUSTUS	intron	110720769	110720859	1	-	.	ID=g3893.t3.intron8;Parent=g3893.t3;
OX031006.1_Pollenia_amentaria_genome_assembly,_chromosome:_1	AUGUSTUS	CDS	110720860	110721092	1	-	2	ID=g3893.t3.CDS9;Parent=g3893.t3;
OX031006.1_Pollenia_amentaria_genome_assembly,_chromosome:_1	AUGUSTUS	exon	110720860	110721092	.	-	.	ID=g3893.t3.exon9;Parent=g3893.t3;
OX031006.1_Pollenia_amentaria_genome_assembly,_chromosome:_1	AUGUSTUS	intron	110721093	110721783	1	-	.	ID=g3893.t3.intron9;Parent=g3893.t3;
OX031006.1_Pollenia_amentaria_genome_assembly,_chromosome:_1	AUGUSTUS	CDS	110721784	110721912	1	-	2	ID=g3893.t3.CDS10;Parent=g3893.t3;
OX031006.1_Pollenia_amentaria_genome_assembly,_chromosome:_1	AUGUSTUS	exon	110721784	110721912	.	-	.	ID=g3893.t3.exon10;Parent=g3893.t3;
OX031006.1_Pollenia_amentaria_genome_assembly,_chromosome:_1	AUGUSTUS	intron	110721913	110721971	1	-	.	ID=g3893.t3.intron10;Parent=g3893.t3;
OX031006.1_Pollenia_amentaria_genome_assembly,_chromosome:_1	AUGUSTUS	CDS	110721972	110722071	1	-	0	ID=g3893.t3.CDS11;Parent=g3893.t3;
OX031006.1_Pollenia_amentaria_genome_assembly,_chromosome:_1	AUGUSTUS	exon	110721972	110722071	.	-	.	ID=g3893.t3.exon11;Parent=g3893.t3;
OX031006.1_Pollenia_amentaria_genome_assembly,_chromosome:_1	AUGUSTUS	start_codon	110722069	110722071	.	-	0	ID=g3893.t3.start1;Parent=g3893.t3;
OX031006.1_Pollenia_amentaria_genome_assembly,_chromosome:_1	AUGUSTUS	mRNA	110718262	110722071	0.92	-	.	ID=g3893.t4;Parent=g3893;
OX031006.1_Pollenia_amentaria_genome_assembly,_chromosome:_1	AUGUSTUS	stop_codon	110718262	110718264	.	-	0	ID=g3893.t4.stop1;Parent=g3893.t4;
OX031006.1_Pollenia_amentaria_genome_assembly,_chromosome:_1	AUGUSTUS	CDS	110718262	110718597	0.92	-	0	ID=g3893.t4.CDS1;Parent=g3893.t4;
OX031006.1_Pollenia_amentaria_genome_assembly,_chromosome:_1	AUGUSTUS	exon	110718262	110718597	.	-	.	ID=g3893.t4.exon1;Parent=g3893.t4;
OX031006.1_Pollenia_amentaria_genome_assembly,_chromosome:_1	AUGUSTUS	intron	110718598	110718861	1	-	.	ID=g3893.t4.intron1;Parent=g3893.t4;
OX031006.1_Pollenia_amentaria_genome_assembly,_chromosome:_1	AUGUSTUS	CDS	110718862	110718965	1	-	2	ID=g3893.t4.CDS2;Parent=g3893.t4;
OX031006.1_Pollenia_amentaria_genome_assembly,_chromosome:_1	AUGUSTUS	exon	110718862	110718965	.	-	.	ID=g3893.t4.exon2;Parent=g3893.t4;
OX031006.1_Pollenia_amentaria_genome_assembly,_chromosome:_1	AUGUSTUS	intron	110718966	110719757	1	-	.	ID=g3893.t4.intron2;Parent=g3893.t4;
OX031006.1_Pollenia_amentaria_genome_assembly,_chromosome:_1	AUGUSTUS	CDS	110719758	110719908	1	-	0	ID=g3893.t4.CDS3;Parent=g3893.t4;
OX031006.1_Pollenia_amentaria_genome_assembly,_chromosome:_1	AUGUSTUS	exon	110719758	110719908	.	-	.	ID=g3893.t4.exon3;Parent=g3893.t4;
OX031006.1_Pollenia_amentaria_genome_assembly,_chromosome:_1	AUGUSTUS	intron	110719909	110719984	1	-	.	ID=g3893.t4.intron3;Parent=g3893.t4;
OX031006.1_Pollenia_amentaria_genome_assembly,_chromosome:_1	AUGUSTUS	CDS	110719985	110720202	1	-	2	ID=g3893.t4.CDS4;Parent=g3893.t4;
OX031006.1_Pollenia_amentaria_genome_assembly,_chromosome:_1	AUGUSTUS	exon	110719985	110720202	.	-	.	ID=g3893.t4.exon4;Parent=g3893.t4;
OX031006.1_Pollenia_amentaria_genome_assembly,_chromosome:_1	AUGUSTUS	intron	110720203	110720348	1	-	.	ID=g3893.t4.intron4;Parent=g3893.t4;
OX031006.1_Pollenia_amentaria_genome_assembly,_chromosome:_1	AUGUSTUS	CDS	110720349	110720554	1	-	1	ID=g3893.t4.CDS5;Parent=g3893.t4;
OX031006.1_Pollenia_amentaria_genome_assembly,_chromosome:_1	AUGUSTUS	exon	110720349	110720554	.	-	.	ID=g3893.t4.exon5;Parent=g3893.t4;
OX031006.1_Pollenia_amentaria_genome_assembly,_chromosome:_1	AUGUSTUS	intron	110720555	110720646	1	-	.	ID=g3893.t4.intron5;Parent=g3893.t4;
OX031006.1_Pollenia_amentaria_genome_assembly,_chromosome:_1	AUGUSTUS	CDS	110720647	110720768	1	-	0	ID=g3893.t4.CDS6;Parent=g3893.t4;
OX031006.1_Pollenia_amentaria_genome_assembly,_chromosome:_1	AUGUSTUS	exon	110720647	110720768	.	-	.	ID=g3893.t4.exon6;Parent=g3893.t4;
OX031006.1_Pollenia_amentaria_genome_assembly,_chromosome:_1	AUGUSTUS	intron	110720769	110720859	1	-	.	ID=g3893.t4.intron6;Parent=g3893.t4;
OX031006.1_Pollenia_amentaria_genome_assembly,_chromosome:_1	AUGUSTUS	CDS	110720860	110721092	1	-	2	ID=g3893.t4.CDS7;Parent=g3893.t4;
OX031006.1_Pollenia_amentaria_genome_assembly,_chromosome:_1	AUGUSTUS	exon	110720860	110721092	.	-	.	ID=g3893.t4.exon7;Parent=g3893.t4;
OX031006.1_Pollenia_amentaria_genome_assembly,_chromosome:_1	AUGUSTUS	intron	110721093	110721783	1	-	.	ID=g3893.t4.intron7;Parent=g3893.t4;
OX031006.1_Pollenia_amentaria_genome_assembly,_chromosome:_1	AUGUSTUS	CDS	110721784	110721912	1	-	2	ID=g3893.t4.CDS8;Parent=g3893.t4;
OX031006.1_Pollenia_amentaria_genome_assembly,_chromosome:_1	AUGUSTUS	exon	110721784	110721912	.	-	.	ID=g3893.t4.exon8;Parent=g3893.t4;
OX031006.1_Pollenia_amentaria_genome_assembly,_chromosome:_1	AUGUSTUS	intron	110721913	110721971	1	-	.	ID=g3893.t4.intron8;Parent=g3893.t4;
OX031006.1_Pollenia_amentaria_genome_assembly,_chromosome:_1	AUGUSTUS	CDS	110721972	110722071	1	-	0	ID=g3893.t4.CDS9;Parent=g3893.t4;
OX031006.1_Pollenia_amentaria_genome_assembly,_chromosome:_1	AUGUSTUS	exon	110721972	110722071	.	-	.	ID=g3893.t4.exon9;Parent=g3893.t4;
OX031006.1_Pollenia_amentaria_genome_assembly,_chromosome:_1	AUGUSTUS	start_codon	110722069	110722071	.	-	0	ID=g3893.t4.start1;Parent=g3893.t4;
OX031006.1_Pollenia_amentaria_genome_assembly,_chromosome:_1	AUGUSTUS	gene	110732825	110734048	.	-	.	ID=g3894;
OX031006.1_Pollenia_amentaria_genome_assembly,_chromosome:_1	AUGUSTUS	mRNA	110732825	110734048	0.99	-	.	ID=g3894.t1;Parent=g3894;
OX031006.1_Pollenia_amentaria_genome_assembly,_chromosome:_1	AUGUSTUS	stop_codon	110732825	110732827	.	-	0	ID=g3894.t1.stop1;Parent=g3894.t1;
OX031006.1_Pollenia_amentaria_genome_assembly,_chromosome:_1	AUGUSTUS	CDS	110732825	110734048	0.99	-	0	ID=g3894.t1.CDS1;Parent=g3894.t1;
OX031006.1_Pollenia_amentaria_genome_assembly,_chromosome:_1	AUGUSTUS	exon	110732825	110734048	.	-	.	ID=g3894.t1.exon1;Parent=g3894.t1;
OX031006.1_Pollenia_amentaria_genome_assembly,_chromosome:_1	AUGUSTUS	start_codon	110734046	110734048	.	-	0	ID=g3894.t1.start1;Parent=g3894.t1;
OX031006.1_Pollenia_amentaria_genome_assembly,_chromosome:_1	AUGUSTUS	gene	110734106	110734465	.	-	.	ID=g3895;
OX031006.1_Pollenia_amentaria_genome_assembly,_chromosome:_1	AUGUSTUS	mRNA	110734106	110734465	0.99	-	.	ID=g3895.t1;Parent=g3895;
OX031006.1_Pollenia_amentaria_genome_assembly,_chromosome:_1	AUGUSTUS	stop_codon	110734106	110734108	.	-	0	ID=g3895.t1.stop1;Parent=g3895.t1;
OX031006.1_Pollenia_amentaria_genome_assembly,_chromosome:_1	AUGUSTUS	CDS	110734106	110734465	0.99	-	0	ID=g3895.t1.CDS1;Parent=g3895.t1;
OX031006.1_Pollenia_amentaria_genome_assembly,_chromosome:_1	AUGUSTUS	exon	110734106	110734465	.	-	.	ID=g3895.t1.exon1;Parent=g3895.t1;
OX031006.1_Pollenia_amentaria_genome_assembly,_chromosome:_1	AUGUSTUS	start_codon	110734463	110734465	.	-	0	ID=g3895.t1.start1;Parent=g3895.t1;
OX031006.1_Pollenia_amentaria_genome_assembly,_chromosome:_1	AUGUSTUS	gene	110754677	110762820	.	+	.	ID=g3896;
OX031006.1_Pollenia_amentaria_genome_assembly,_chromosome:_1	AUGUSTUS	mRNA	110754677	110762820	0.56	+	.	ID=g3896.t1;Parent=g3896;
OX031006.1_Pollenia_amentaria_genome_assembly,_chromosome:_1	AUGUSTUS	start_codon	110754677	110754679	.	+	0	ID=g3896.t1.start1;Parent=g3896.t1;
OX031006.1_Pollenia_amentaria_genome_assembly,_chromosome:_1	AUGUSTUS	CDS	110754677	110754698	1	+	0	ID=g3896.t1.CDS1;Parent=g3896.t1;
OX031006.1_Pollenia_amentaria_genome_assembly,_chromosome:_1	AUGUSTUS	exon	110754677	110754698	.	+	.	ID=g3896.t1.exon1;Parent=g3896.t1;
OX031006.1_Pollenia_amentaria_genome_assembly,_chromosome:_1	AUGUSTUS	intron	110754699	110754779	1	+	.	ID=g3896.t1.intron1;Parent=g3896.t1;
OX031006.1_Pollenia_amentaria_genome_assembly,_chromosome:_1	AUGUSTUS	CDS	110754780	110754826	1	+	2	ID=g3896.t1.CDS2;Parent=g3896.t1;
OX031006.1_Pollenia_amentaria_genome_assembly,_chromosome:_1	AUGUSTUS	exon	110754780	110754826	.	+	.	ID=g3896.t1.exon2;Parent=g3896.t1;
OX031006.1_Pollenia_amentaria_genome_assembly,_chromosome:_1	AUGUSTUS	intron	110754827	110754892	1	+	.	ID=g3896.t1.intron2;Parent=g3896.t1;
OX031006.1_Pollenia_amentaria_genome_assembly,_chromosome:_1	AUGUSTUS	CDS	110754893	110754992	0.96	+	0	ID=g3896.t1.CDS3;Parent=g3896.t1;
OX031006.1_Pollenia_amentaria_genome_assembly,_chromosome:_1	AUGUSTUS	exon	110754893	110754992	.	+	.	ID=g3896.t1.exon3;Parent=g3896.t1;
OX031006.1_Pollenia_amentaria_genome_assembly,_chromosome:_1	AUGUSTUS	intron	110754993	110755063	0.96	+	.	ID=g3896.t1.intron3;Parent=g3896.t1;
OX031006.1_Pollenia_amentaria_genome_assembly,_chromosome:_1	AUGUSTUS	CDS	110755064	110755911	0.56	+	2	ID=g3896.t1.CDS4;Parent=g3896.t1;
OX031006.1_Pollenia_amentaria_genome_assembly,_chromosome:_1	AUGUSTUS	exon	110755064	110755911	.	+	.	ID=g3896.t1.exon4;Parent=g3896.t1;
OX031006.1_Pollenia_amentaria_genome_assembly,_chromosome:_1	AUGUSTUS	intron	110755912	110762490	0.56	+	.	ID=g3896.t1.intron4;Parent=g3896.t1;
OX031006.1_Pollenia_amentaria_genome_assembly,_chromosome:_1	AUGUSTUS	CDS	110762491	110762820	0.86	+	0	ID=g3896.t1.CDS5;Parent=g3896.t1;
OX031006.1_Pollenia_amentaria_genome_assembly,_chromosome:_1	AUGUSTUS	exon	110762491	110762820	.	+	.	ID=g3896.t1.exon5;Parent=g3896.t1;
OX031006.1_Pollenia_amentaria_genome_assembly,_chromosome:_1	AUGUSTUS	stop_codon	110762818	110762820	.	+	0	ID=g3896.t1.stop1;Parent=g3896.t1;
OX031006.1_Pollenia_amentaria_genome_assembly,_chromosome:_1	AUGUSTUS	gene	110797945	110798930	.	-	.	ID=g3897;
OX031006.1_Pollenia_amentaria_genome_assembly,_chromosome:_1	AUGUSTUS	mRNA	110797945	110798930	1	-	.	ID=g3897.t1;Parent=g3897;
OX031006.1_Pollenia_amentaria_genome_assembly,_chromosome:_1	AUGUSTUS	stop_codon	110797945	110797947	.	-	0	ID=g3897.t1.stop1;Parent=g3897.t1;
OX031006.1_Pollenia_amentaria_genome_assembly,_chromosome:_1	AUGUSTUS	CDS	110797945	110798070	1	-	0	ID=g3897.t1.CDS1;Parent=g3897.t1;
OX031006.1_Pollenia_amentaria_genome_assembly,_chromosome:_1	AUGUSTUS	exon	110797945	110798070	.	-	.	ID=g3897.t1.exon1;Parent=g3897.t1;
OX031006.1_Pollenia_amentaria_genome_assembly,_chromosome:_1	AUGUSTUS	intron	110798071	110798132	1	-	.	ID=g3897.t1.intron1;Parent=g3897.t1;
OX031006.1_Pollenia_amentaria_genome_assembly,_chromosome:_1	AUGUSTUS	CDS	110798133	110798930	1	-	0	ID=g3897.t1.CDS2;Parent=g3897.t1;
OX031006.1_Pollenia_amentaria_genome_assembly,_chromosome:_1	AUGUSTUS	exon	110798133	110798930	.	-	.	ID=g3897.t1.exon2;Parent=g3897.t1;
OX031006.1_Pollenia_amentaria_genome_assembly,_chromosome:_1	AUGUSTUS	start_codon	110798928	110798930	.	-	0	ID=g3897.t1.start1;Parent=g3897.t1;
OX031006.1_Pollenia_amentaria_genome_assembly,_chromosome:_1	AUGUSTUS	gene	110800064	110800803	.	-	.	ID=g3898;
OX031006.1_Pollenia_amentaria_genome_assembly,_chromosome:_1	AUGUSTUS	mRNA	110800064	110800803	1	-	.	ID=g3898.t1;Parent=g3898;
OX031006.1_Pollenia_amentaria_genome_assembly,_chromosome:_1	AUGUSTUS	stop_codon	110800064	110800066	.	-	0	ID=g3898.t1.stop1;Parent=g3898.t1;
OX031006.1_Pollenia_amentaria_genome_assembly,_chromosome:_1	AUGUSTUS	CDS	110800064	110800219	1	-	0	ID=g3898.t1.CDS1;Parent=g3898.t1;
OX031006.1_Pollenia_amentaria_genome_assembly,_chromosome:_1	AUGUSTUS	exon	110800064	110800219	.	-	.	ID=g3898.t1.exon1;Parent=g3898.t1;
OX031006.1_Pollenia_amentaria_genome_assembly,_chromosome:_1	AUGUSTUS	intron	110800220	110800734	1	-	.	ID=g3898.t1.intron1;Parent=g3898.t1;
OX031006.1_Pollenia_amentaria_genome_assembly,_chromosome:_1	AUGUSTUS	CDS	110800735	110800803	1	-	0	ID=g3898.t1.CDS2;Parent=g3898.t1;
OX031006.1_Pollenia_amentaria_genome_assembly,_chromosome:_1	AUGUSTUS	exon	110800735	110800803	.	-	.	ID=g3898.t1.exon2;Parent=g3898.t1;
OX031006.1_Pollenia_amentaria_genome_assembly,_chromosome:_1	AUGUSTUS	start_codon	110800801	110800803	.	-	0	ID=g3898.t1.start1;Parent=g3898.t1;
OX031006.1_Pollenia_amentaria_genome_assembly,_chromosome:_1	AUGUSTUS	gene	110814564	110815481	.	+	.	ID=g3899;
OX031006.1_Pollenia_amentaria_genome_assembly,_chromosome:_1	AUGUSTUS	mRNA	110814564	110815481	0.84	+	.	ID=g3899.t1;Parent=g3899;
OX031006.1_Pollenia_amentaria_genome_assembly,_chromosome:_1	AUGUSTUS	start_codon	110814564	110814566	.	+	0	ID=g3899.t1.start1;Parent=g3899.t1;
OX031006.1_Pollenia_amentaria_genome_assembly,_chromosome:_1	AUGUSTUS	CDS	110814564	110814792	1	+	0	ID=g3899.t1.CDS1;Parent=g3899.t1;
OX031006.1_Pollenia_amentaria_genome_assembly,_chromosome:_1	AUGUSTUS	exon	110814564	110814792	.	+	.	ID=g3899.t1.exon1;Parent=g3899.t1;
OX031006.1_Pollenia_amentaria_genome_assembly,_chromosome:_1	AUGUSTUS	intron	110814793	110815041	0.84	+	.	ID=g3899.t1.intron1;Parent=g3899.t1;
OX031006.1_Pollenia_amentaria_genome_assembly,_chromosome:_1	AUGUSTUS	CDS	110815042	110815379	0.84	+	2	ID=g3899.t1.CDS2;Parent=g3899.t1;
OX031006.1_Pollenia_amentaria_genome_assembly,_chromosome:_1	AUGUSTUS	exon	110815042	110815379	.	+	.	ID=g3899.t1.exon2;Parent=g3899.t1;
OX031006.1_Pollenia_amentaria_genome_assembly,_chromosome:_1	AUGUSTUS	intron	110815380	110815442	1	+	.	ID=g3899.t1.intron2;Parent=g3899.t1;
OX031006.1_Pollenia_amentaria_genome_assembly,_chromosome:_1	AUGUSTUS	CDS	110815443	110815481	1	+	0	ID=g3899.t1.CDS3;Parent=g3899.t1;
OX031006.1_Pollenia_amentaria_genome_assembly,_chromosome:_1	AUGUSTUS	exon	110815443	110815481	.	+	.	ID=g3899.t1.exon3;Parent=g3899.t1;
OX031006.1_Pollenia_amentaria_genome_assembly,_chromosome:_1	AUGUSTUS	stop_codon	110815479	110815481	.	+	0	ID=g3899.t1.stop1;Parent=g3899.t1;
OX031006.1_Pollenia_amentaria_genome_assembly,_chromosome:_1	AUGUSTUS	gene	110818437	110819038	.	-	.	ID=g3900;
OX031006.1_Pollenia_amentaria_genome_assembly,_chromosome:_1	AUGUSTUS	mRNA	110818437	110819038	0.4	-	.	ID=g3900.t1;Parent=g3900;
OX031006.1_Pollenia_amentaria_genome_assembly,_chromosome:_1	AUGUSTUS	stop_codon	110818437	110818439	.	-	0	ID=g3900.t1.stop1;Parent=g3900.t1;
OX031006.1_Pollenia_amentaria_genome_assembly,_chromosome:_1	AUGUSTUS	CDS	110818437	110818531	0.49	-	2	ID=g3900.t1.CDS1;Parent=g3900.t1;
OX031006.1_Pollenia_amentaria_genome_assembly,_chromosome:_1	AUGUSTUS	exon	110818437	110818531	.	-	.	ID=g3900.t1.exon1;Parent=g3900.t1;
OX031006.1_Pollenia_amentaria_genome_assembly,_chromosome:_1	AUGUSTUS	intron	110818532	110818725	0.4	-	.	ID=g3900.t1.intron1;Parent=g3900.t1;
OX031006.1_Pollenia_amentaria_genome_assembly,_chromosome:_1	AUGUSTUS	CDS	110818726	110819038	0.56	-	0	ID=g3900.t1.CDS2;Parent=g3900.t1;
OX031006.1_Pollenia_amentaria_genome_assembly,_chromosome:_1	AUGUSTUS	exon	110818726	110819038	.	-	.	ID=g3900.t1.exon2;Parent=g3900.t1;
OX031006.1_Pollenia_amentaria_genome_assembly,_chromosome:_1	AUGUSTUS	start_codon	110819036	110819038	.	-	0	ID=g3900.t1.start1;Parent=g3900.t1;
OX031006.1_Pollenia_amentaria_genome_assembly,_chromosome:_1	AUGUSTUS	gene	110819204	110819443	.	-	.	ID=g3901;
OX031006.1_Pollenia_amentaria_genome_assembly,_chromosome:_1	AUGUSTUS	mRNA	110819204	110819443	0.93	-	.	ID=g3901.t1;Parent=g3901;
OX031006.1_Pollenia_amentaria_genome_assembly,_chromosome:_1	AUGUSTUS	stop_codon	110819204	110819206	.	-	0	ID=g3901.t1.stop1;Parent=g3901.t1;
OX031006.1_Pollenia_amentaria_genome_assembly,_chromosome:_1	AUGUSTUS	CDS	110819204	110819443	0.93	-	0	ID=g3901.t1.CDS1;Parent=g3901.t1;
OX031006.1_Pollenia_amentaria_genome_assembly,_chromosome:_1	AUGUSTUS	exon	110819204	110819443	.	-	.	ID=g3901.t1.exon1;Parent=g3901.t1;
OX031006.1_Pollenia_amentaria_genome_assembly,_chromosome:_1	AUGUSTUS	start_codon	110819441	110819443	.	-	0	ID=g3901.t1.start1;Parent=g3901.t1;
OX031006.1_Pollenia_amentaria_genome_assembly,_chromosome:_1	AUGUSTUS	gene	110819821	110820218	.	-	.	ID=g3902;
OX031006.1_Pollenia_amentaria_genome_assembly,_chromosome:_1	AUGUSTUS	mRNA	110819821	110820218	0.97	-	.	ID=g3902.t1;Parent=g3902;
OX031006.1_Pollenia_amentaria_genome_assembly,_chromosome:_1	AUGUSTUS	stop_codon	110819821	110819823	.	-	0	ID=g3902.t1.stop1;Parent=g3902.t1;
OX031006.1_Pollenia_amentaria_genome_assembly,_chromosome:_1	AUGUSTUS	CDS	110819821	110819862	0.97	-	0	ID=g3902.t1.CDS1;Parent=g3902.t1;
OX031006.1_Pollenia_amentaria_genome_assembly,_chromosome:_1	AUGUSTUS	exon	110819821	110819862	.	-	.	ID=g3902.t1.exon1;Parent=g3902.t1;
OX031006.1_Pollenia_amentaria_genome_assembly,_chromosome:_1	AUGUSTUS	intron	110819863	110819935	0.97	-	.	ID=g3902.t1.intron1;Parent=g3902.t1;
OX031006.1_Pollenia_amentaria_genome_assembly,_chromosome:_1	AUGUSTUS	CDS	110819936	110820069	0.98	-	2	ID=g3902.t1.CDS2;Parent=g3902.t1;
OX031006.1_Pollenia_amentaria_genome_assembly,_chromosome:_1	AUGUSTUS	exon	110819936	110820069	.	-	.	ID=g3902.t1.exon2;Parent=g3902.t1;
OX031006.1_Pollenia_amentaria_genome_assembly,_chromosome:_1	AUGUSTUS	intron	110820070	110820145	1	-	.	ID=g3902.t1.intron2;Parent=g3902.t1;
OX031006.1_Pollenia_amentaria_genome_assembly,_chromosome:_1	AUGUSTUS	CDS	110820146	110820218	1	-	0	ID=g3902.t1.CDS3;Parent=g3902.t1;
OX031006.1_Pollenia_amentaria_genome_assembly,_chromosome:_1	AUGUSTUS	exon	110820146	110820218	.	-	.	ID=g3902.t1.exon3;Parent=g3902.t1;
OX031006.1_Pollenia_amentaria_genome_assembly,_chromosome:_1	AUGUSTUS	start_codon	110820216	110820218	.	-	0	ID=g3902.t1.start1;Parent=g3902.t1;
OX031006.1_Pollenia_amentaria_genome_assembly,_chromosome:_1	AUGUSTUS	gene	110873242	110912144	.	+	.	ID=g3903;
OX031006.1_Pollenia_amentaria_genome_assembly,_chromosome:_1	AUGUSTUS	mRNA	110873242	110912144	0.78	+	.	ID=g3903.t1;Parent=g3903;
OX031006.1_Pollenia_amentaria_genome_assembly,_chromosome:_1	AUGUSTUS	start_codon	110873242	110873244	.	+	0	ID=g3903.t1.start1;Parent=g3903.t1;
OX031006.1_Pollenia_amentaria_genome_assembly,_chromosome:_1	AUGUSTUS	CDS	110873242	110873307	0.93	+	0	ID=g3903.t1.CDS1;Parent=g3903.t1;
OX031006.1_Pollenia_amentaria_genome_assembly,_chromosome:_1	AUGUSTUS	exon	110873242	110873307	.	+	.	ID=g3903.t1.exon1;Parent=g3903.t1;
OX031006.1_Pollenia_amentaria_genome_assembly,_chromosome:_1	AUGUSTUS	intron	110873308	110873391	0.93	+	.	ID=g3903.t1.intron1;Parent=g3903.t1;
OX031006.1_Pollenia_amentaria_genome_assembly,_chromosome:_1	AUGUSTUS	CDS	110873392	110873607	0.97	+	0	ID=g3903.t1.CDS2;Parent=g3903.t1;
OX031006.1_Pollenia_amentaria_genome_assembly,_chromosome:_1	AUGUSTUS	exon	110873392	110873607	.	+	.	ID=g3903.t1.exon2;Parent=g3903.t1;
OX031006.1_Pollenia_amentaria_genome_assembly,_chromosome:_1	AUGUSTUS	intron	110873608	110873678	0.99	+	.	ID=g3903.t1.intron2;Parent=g3903.t1;
OX031006.1_Pollenia_amentaria_genome_assembly,_chromosome:_1	AUGUSTUS	CDS	110873679	110873759	0.99	+	0	ID=g3903.t1.CDS3;Parent=g3903.t1;
OX031006.1_Pollenia_amentaria_genome_assembly,_chromosome:_1	AUGUSTUS	exon	110873679	110873759	.	+	.	ID=g3903.t1.exon3;Parent=g3903.t1;
OX031006.1_Pollenia_amentaria_genome_assembly,_chromosome:_1	AUGUSTUS	intron	110873760	110880342	0.96	+	.	ID=g3903.t1.intron3;Parent=g3903.t1;
OX031006.1_Pollenia_amentaria_genome_assembly,_chromosome:_1	AUGUSTUS	CDS	110880343	110880558	0.97	+	0	ID=g3903.t1.CDS4;Parent=g3903.t1;
OX031006.1_Pollenia_amentaria_genome_assembly,_chromosome:_1	AUGUSTUS	exon	110880343	110880558	.	+	.	ID=g3903.t1.exon4;Parent=g3903.t1;
OX031006.1_Pollenia_amentaria_genome_assembly,_chromosome:_1	AUGUSTUS	intron	110880559	110880629	0.97	+	.	ID=g3903.t1.intron4;Parent=g3903.t1;
OX031006.1_Pollenia_amentaria_genome_assembly,_chromosome:_1	AUGUSTUS	CDS	110880630	110880710	0.98	+	0	ID=g3903.t1.CDS5;Parent=g3903.t1;
OX031006.1_Pollenia_amentaria_genome_assembly,_chromosome:_1	AUGUSTUS	exon	110880630	110880710	.	+	.	ID=g3903.t1.exon5;Parent=g3903.t1;
OX031006.1_Pollenia_amentaria_genome_assembly,_chromosome:_1	AUGUSTUS	intron	110880711	110910879	0.87	+	.	ID=g3903.t1.intron5;Parent=g3903.t1;
OX031006.1_Pollenia_amentaria_genome_assembly,_chromosome:_1	AUGUSTUS	CDS	110910880	110911327	0.89	+	0	ID=g3903.t1.CDS6;Parent=g3903.t1;
OX031006.1_Pollenia_amentaria_genome_assembly,_chromosome:_1	AUGUSTUS	exon	110910880	110911327	.	+	.	ID=g3903.t1.exon6;Parent=g3903.t1;
OX031006.1_Pollenia_amentaria_genome_assembly,_chromosome:_1	AUGUSTUS	intron	110911328	110911468	1	+	.	ID=g3903.t1.intron6;Parent=g3903.t1;
OX031006.1_Pollenia_amentaria_genome_assembly,_chromosome:_1	AUGUSTUS	CDS	110911469	110912004	0.99	+	2	ID=g3903.t1.CDS7;Parent=g3903.t1;
OX031006.1_Pollenia_amentaria_genome_assembly,_chromosome:_1	AUGUSTUS	exon	110911469	110912004	.	+	.	ID=g3903.t1.exon7;Parent=g3903.t1;
OX031006.1_Pollenia_amentaria_genome_assembly,_chromosome:_1	AUGUSTUS	intron	110912005	110912063	0.99	+	.	ID=g3903.t1.intron7;Parent=g3903.t1;
OX031006.1_Pollenia_amentaria_genome_assembly,_chromosome:_1	AUGUSTUS	CDS	110912064	110912144	1	+	0	ID=g3903.t1.CDS8;Parent=g3903.t1;
OX031006.1_Pollenia_amentaria_genome_assembly,_chromosome:_1	AUGUSTUS	exon	110912064	110912144	.	+	.	ID=g3903.t1.exon8;Parent=g3903.t1;
OX031006.1_Pollenia_amentaria_genome_assembly,_chromosome:_1	AUGUSTUS	stop_codon	110912142	110912144	.	+	0	ID=g3903.t1.stop1;Parent=g3903.t1;
OX031006.1_Pollenia_amentaria_genome_assembly,_chromosome:_1	AUGUSTUS	gene	110913756	110914440	.	-	.	ID=g3904;
OX031006.1_Pollenia_amentaria_genome_assembly,_chromosome:_1	AUGUSTUS	mRNA	110913756	110914440	1	-	.	ID=g3904.t1;Parent=g3904;
OX031006.1_Pollenia_amentaria_genome_assembly,_chromosome:_1	AUGUSTUS	stop_codon	110913756	110913758	.	-	0	ID=g3904.t1.stop1;Parent=g3904.t1;
OX031006.1_Pollenia_amentaria_genome_assembly,_chromosome:_1	AUGUSTUS	CDS	110913756	110913920	1	-	0	ID=g3904.t1.CDS1;Parent=g3904.t1;
OX031006.1_Pollenia_amentaria_genome_assembly,_chromosome:_1	AUGUSTUS	exon	110913756	110913920	.	-	.	ID=g3904.t1.exon1;Parent=g3904.t1;
OX031006.1_Pollenia_amentaria_genome_assembly,_chromosome:_1	AUGUSTUS	intron	110913921	110913997	1	-	.	ID=g3904.t1.intron1;Parent=g3904.t1;
OX031006.1_Pollenia_amentaria_genome_assembly,_chromosome:_1	AUGUSTUS	CDS	110913998	110914114	1	-	0	ID=g3904.t1.CDS2;Parent=g3904.t1;
OX031006.1_Pollenia_amentaria_genome_assembly,_chromosome:_1	AUGUSTUS	exon	110913998	110914114	.	-	.	ID=g3904.t1.exon2;Parent=g3904.t1;
OX031006.1_Pollenia_amentaria_genome_assembly,_chromosome:_1	AUGUSTUS	intron	110914115	110914182	1	-	.	ID=g3904.t1.intron2;Parent=g3904.t1;
OX031006.1_Pollenia_amentaria_genome_assembly,_chromosome:_1	AUGUSTUS	CDS	110914183	110914440	1	-	0	ID=g3904.t1.CDS3;Parent=g3904.t1;
OX031006.1_Pollenia_amentaria_genome_assembly,_chromosome:_1	AUGUSTUS	exon	110914183	110914440	.	-	.	ID=g3904.t1.exon3;Parent=g3904.t1;
OX031006.1_Pollenia_amentaria_genome_assembly,_chromosome:_1	AUGUSTUS	start_codon	110914438	110914440	.	-	0	ID=g3904.t1.start1;Parent=g3904.t1;
OX031006.1_Pollenia_amentaria_genome_assembly,_chromosome:_1	GeneMark.hmm3	mRNA	110913756	110914398	.	-	.	ID=g3904.t2;Parent=g3904;
OX031006.1_Pollenia_amentaria_genome_assembly,_chromosome:_1	GeneMark.hmm3	stop_codon	110913756	110913758	.	-	0	ID=g3904.t2.stop1;Parent=g3904.t2;
OX031006.1_Pollenia_amentaria_genome_assembly,_chromosome:_1	GeneMark.hmm3	CDS	110913756	110913920	.	-	0	ID=g3904.t2.CDS1;Parent=g3904.t2;
OX031006.1_Pollenia_amentaria_genome_assembly,_chromosome:_1	GeneMark.hmm3	exon	110913756	110913920	0	-	.	ID=g3904.t2.exon1;Parent=g3904.t2;
OX031006.1_Pollenia_amentaria_genome_assembly,_chromosome:_1	GeneMark.hmm3	intron	110913921	110913997	.	-	0	ID=g3904.t2.intron1;Parent=g3904.t2;
OX031006.1_Pollenia_amentaria_genome_assembly,_chromosome:_1	GeneMark.hmm3	CDS	110913998	110914114	.	-	0	ID=g3904.t2.CDS2;Parent=g3904.t2;
OX031006.1_Pollenia_amentaria_genome_assembly,_chromosome:_1	GeneMark.hmm3	exon	110913998	110914114	0	-	.	ID=g3904.t2.exon2;Parent=g3904.t2;
OX031006.1_Pollenia_amentaria_genome_assembly,_chromosome:_1	GeneMark.hmm3	intron	110914115	110914182	.	-	0	ID=g3904.t2.intron2;Parent=g3904.t2;
OX031006.1_Pollenia_amentaria_genome_assembly,_chromosome:_1	GeneMark.hmm3	CDS	110914183	110914398	.	-	0	ID=g3904.t2.CDS3;Parent=g3904.t2;
OX031006.1_Pollenia_amentaria_genome_assembly,_chromosome:_1	GeneMark.hmm3	exon	110914183	110914398	0	-	.	ID=g3904.t2.exon3;Parent=g3904.t2;
OX031006.1_Pollenia_amentaria_genome_assembly,_chromosome:_1	GeneMark.hmm3	start_codon	110914396	110914398	.	-	0	ID=g3904.t2.start1;Parent=g3904.t2;
OX031006.1_Pollenia_amentaria_genome_assembly,_chromosome:_1	AUGUSTUS	gene	110968821	110969348	.	-	.	ID=g3905;
OX031006.1_Pollenia_amentaria_genome_assembly,_chromosome:_1	AUGUSTUS	mRNA	110968821	110969348	1	-	.	ID=g3905.t1;Parent=g3905;
OX031006.1_Pollenia_amentaria_genome_assembly,_chromosome:_1	AUGUSTUS	stop_codon	110968821	110968823	.	-	0	ID=g3905.t1.stop1;Parent=g3905.t1;
OX031006.1_Pollenia_amentaria_genome_assembly,_chromosome:_1	AUGUSTUS	CDS	110968821	110969348	1	-	0	ID=g3905.t1.CDS1;Parent=g3905.t1;
OX031006.1_Pollenia_amentaria_genome_assembly,_chromosome:_1	AUGUSTUS	exon	110968821	110969348	.	-	.	ID=g3905.t1.exon1;Parent=g3905.t1;
OX031006.1_Pollenia_amentaria_genome_assembly,_chromosome:_1	AUGUSTUS	start_codon	110969346	110969348	.	-	0	ID=g3905.t1.start1;Parent=g3905.t1;
OX031006.1_Pollenia_amentaria_genome_assembly,_chromosome:_1	AUGUSTUS	gene	110969849	110973003	.	-	.	ID=g3906;
OX031006.1_Pollenia_amentaria_genome_assembly,_chromosome:_1	AUGUSTUS	mRNA	110969849	110973003	0.38	-	.	ID=g3906.t1;Parent=g3906;
OX031006.1_Pollenia_amentaria_genome_assembly,_chromosome:_1	AUGUSTUS	stop_codon	110969849	110969851	.	-	0	ID=g3906.t1.stop1;Parent=g3906.t1;
OX031006.1_Pollenia_amentaria_genome_assembly,_chromosome:_1	AUGUSTUS	CDS	110969849	110970259	1	-	0	ID=g3906.t1.CDS1;Parent=g3906.t1;
OX031006.1_Pollenia_amentaria_genome_assembly,_chromosome:_1	AUGUSTUS	exon	110969849	110970259	.	-	.	ID=g3906.t1.exon1;Parent=g3906.t1;
OX031006.1_Pollenia_amentaria_genome_assembly,_chromosome:_1	AUGUSTUS	intron	110970260	110970463	1	-	.	ID=g3906.t1.intron1;Parent=g3906.t1;
OX031006.1_Pollenia_amentaria_genome_assembly,_chromosome:_1	AUGUSTUS	CDS	110970464	110970659	0.66	-	1	ID=g3906.t1.CDS2;Parent=g3906.t1;
OX031006.1_Pollenia_amentaria_genome_assembly,_chromosome:_1	AUGUSTUS	exon	110970464	110970659	.	-	.	ID=g3906.t1.exon2;Parent=g3906.t1;
OX031006.1_Pollenia_amentaria_genome_assembly,_chromosome:_1	AUGUSTUS	intron	110970660	110972827	0.66	-	.	ID=g3906.t1.intron2;Parent=g3906.t1;
OX031006.1_Pollenia_amentaria_genome_assembly,_chromosome:_1	AUGUSTUS	CDS	110972828	110973003	0.43	-	0	ID=g3906.t1.CDS3;Parent=g3906.t1;
OX031006.1_Pollenia_amentaria_genome_assembly,_chromosome:_1	AUGUSTUS	exon	110972828	110973003	.	-	.	ID=g3906.t1.exon3;Parent=g3906.t1;
OX031006.1_Pollenia_amentaria_genome_assembly,_chromosome:_1	AUGUSTUS	start_codon	110973001	110973003	.	-	0	ID=g3906.t1.start1;Parent=g3906.t1;
OX031006.1_Pollenia_amentaria_genome_assembly,_chromosome:_1	AUGUSTUS	gene	111006719	111027052	.	-	.	ID=g3907;
OX031006.1_Pollenia_amentaria_genome_assembly,_chromosome:_1	AUGUSTUS	mRNA	111007144	111027052	0.2	-	.	ID=g3907.t1;Parent=g3907;
OX031006.1_Pollenia_amentaria_genome_assembly,_chromosome:_1	AUGUSTUS	stop_codon	111007144	111007146	.	-	0	ID=g3907.t1.stop1;Parent=g3907.t1;
OX031006.1_Pollenia_amentaria_genome_assembly,_chromosome:_1	AUGUSTUS	CDS	111007144	111007811	0.47	-	2	ID=g3907.t1.CDS1;Parent=g3907.t1;
OX031006.1_Pollenia_amentaria_genome_assembly,_chromosome:_1	AUGUSTUS	exon	111007144	111007811	.	-	.	ID=g3907.t1.exon1;Parent=g3907.t1;
OX031006.1_Pollenia_amentaria_genome_assembly,_chromosome:_1	AUGUSTUS	intron	111007812	111008130	0.45	-	.	ID=g3907.t1.intron1;Parent=g3907.t1;
OX031006.1_Pollenia_amentaria_genome_assembly,_chromosome:_1	AUGUSTUS	CDS	111008131	111008788	0.5	-	0	ID=g3907.t1.CDS2;Parent=g3907.t1;
OX031006.1_Pollenia_amentaria_genome_assembly,_chromosome:_1	AUGUSTUS	exon	111008131	111008788	.	-	.	ID=g3907.t1.exon2;Parent=g3907.t1;
OX031006.1_Pollenia_amentaria_genome_assembly,_chromosome:_1	AUGUSTUS	intron	111008789	111011354	0.83	-	.	ID=g3907.t1.intron2;Parent=g3907.t1;
OX031006.1_Pollenia_amentaria_genome_assembly,_chromosome:_1	AUGUSTUS	CDS	111011355	111011506	0.94	-	2	ID=g3907.t1.CDS3;Parent=g3907.t1;
OX031006.1_Pollenia_amentaria_genome_assembly,_chromosome:_1	AUGUSTUS	exon	111011355	111011506	.	-	.	ID=g3907.t1.exon3;Parent=g3907.t1;
OX031006.1_Pollenia_amentaria_genome_assembly,_chromosome:_1	AUGUSTUS	intron	111011507	111011576	1	-	.	ID=g3907.t1.intron3;Parent=g3907.t1;
OX031006.1_Pollenia_amentaria_genome_assembly,_chromosome:_1	AUGUSTUS	CDS	111011577	111012261	1	-	0	ID=g3907.t1.CDS4;Parent=g3907.t1;
OX031006.1_Pollenia_amentaria_genome_assembly,_chromosome:_1	AUGUSTUS	exon	111011577	111012261	.	-	.	ID=g3907.t1.exon4;Parent=g3907.t1;
OX031006.1_Pollenia_amentaria_genome_assembly,_chromosome:_1	AUGUSTUS	intron	111012262	111012318	1	-	.	ID=g3907.t1.intron4;Parent=g3907.t1;
OX031006.1_Pollenia_amentaria_genome_assembly,_chromosome:_1	AUGUSTUS	CDS	111012319	111012522	1	-	0	ID=g3907.t1.CDS5;Parent=g3907.t1;
OX031006.1_Pollenia_amentaria_genome_assembly,_chromosome:_1	AUGUSTUS	exon	111012319	111012522	.	-	.	ID=g3907.t1.exon5;Parent=g3907.t1;
OX031006.1_Pollenia_amentaria_genome_assembly,_chromosome:_1	AUGUSTUS	intron	111012523	111012577	1	-	.	ID=g3907.t1.intron5;Parent=g3907.t1;
OX031006.1_Pollenia_amentaria_genome_assembly,_chromosome:_1	AUGUSTUS	CDS	111012578	111012895	1	-	0	ID=g3907.t1.CDS6;Parent=g3907.t1;
OX031006.1_Pollenia_amentaria_genome_assembly,_chromosome:_1	AUGUSTUS	exon	111012578	111012895	.	-	.	ID=g3907.t1.exon6;Parent=g3907.t1;
OX031006.1_Pollenia_amentaria_genome_assembly,_chromosome:_1	AUGUSTUS	intron	111012896	111026531	0.85	-	.	ID=g3907.t1.intron6;Parent=g3907.t1;
OX031006.1_Pollenia_amentaria_genome_assembly,_chromosome:_1	AUGUSTUS	CDS	111026532	111026849	0.83	-	0	ID=g3907.t1.CDS7;Parent=g3907.t1;
OX031006.1_Pollenia_amentaria_genome_assembly,_chromosome:_1	AUGUSTUS	exon	111026532	111026849	.	-	.	ID=g3907.t1.exon7;Parent=g3907.t1;
OX031006.1_Pollenia_amentaria_genome_assembly,_chromosome:_1	AUGUSTUS	intron	111026850	111026899	0.97	-	.	ID=g3907.t1.intron7;Parent=g3907.t1;
OX031006.1_Pollenia_amentaria_genome_assembly,_chromosome:_1	AUGUSTUS	CDS	111026900	111027052	0.69	-	0	ID=g3907.t1.CDS8;Parent=g3907.t1;
OX031006.1_Pollenia_amentaria_genome_assembly,_chromosome:_1	AUGUSTUS	exon	111026900	111027052	.	-	.	ID=g3907.t1.exon8;Parent=g3907.t1;
OX031006.1_Pollenia_amentaria_genome_assembly,_chromosome:_1	AUGUSTUS	start_codon	111027050	111027052	.	-	0	ID=g3907.t1.start1;Parent=g3907.t1;
OX031006.1_Pollenia_amentaria_genome_assembly,_chromosome:_1	AUGUSTUS	mRNA	111006719	111027052	0.36	-	.	ID=g3907.t2;Parent=g3907;
OX031006.1_Pollenia_amentaria_genome_assembly,_chromosome:_1	AUGUSTUS	stop_codon	111006719	111006721	.	-	0	ID=g3907.t2.stop1;Parent=g3907.t2;
OX031006.1_Pollenia_amentaria_genome_assembly,_chromosome:_1	AUGUSTUS	CDS	111006719	111006895	0.57	-	0	ID=g3907.t2.CDS1;Parent=g3907.t2;
OX031006.1_Pollenia_amentaria_genome_assembly,_chromosome:_1	AUGUSTUS	exon	111006719	111006895	.	-	.	ID=g3907.t2.exon1;Parent=g3907.t2;
OX031006.1_Pollenia_amentaria_genome_assembly,_chromosome:_1	AUGUSTUS	intron	111006896	111011354	0.64	-	.	ID=g3907.t2.intron1;Parent=g3907.t2;
OX031006.1_Pollenia_amentaria_genome_assembly,_chromosome:_1	AUGUSTUS	CDS	111011355	111011506	1	-	2	ID=g3907.t2.CDS2;Parent=g3907.t2;
OX031006.1_Pollenia_amentaria_genome_assembly,_chromosome:_1	AUGUSTUS	exon	111011355	111011506	.	-	.	ID=g3907.t2.exon2;Parent=g3907.t2;
OX031006.1_Pollenia_amentaria_genome_assembly,_chromosome:_1	AUGUSTUS	intron	111011507	111011576	1	-	.	ID=g3907.t2.intron2;Parent=g3907.t2;
OX031006.1_Pollenia_amentaria_genome_assembly,_chromosome:_1	AUGUSTUS	CDS	111011577	111012261	1	-	0	ID=g3907.t2.CDS3;Parent=g3907.t2;
OX031006.1_Pollenia_amentaria_genome_assembly,_chromosome:_1	AUGUSTUS	exon	111011577	111012261	.	-	.	ID=g3907.t2.exon3;Parent=g3907.t2;
OX031006.1_Pollenia_amentaria_genome_assembly,_chromosome:_1	AUGUSTUS	intron	111012262	111012318	1	-	.	ID=g3907.t2.intron3;Parent=g3907.t2;
OX031006.1_Pollenia_amentaria_genome_assembly,_chromosome:_1	AUGUSTUS	CDS	111012319	111012522	1	-	0	ID=g3907.t2.CDS4;Parent=g3907.t2;
OX031006.1_Pollenia_amentaria_genome_assembly,_chromosome:_1	AUGUSTUS	exon	111012319	111012522	.	-	.	ID=g3907.t2.exon4;Parent=g3907.t2;
OX031006.1_Pollenia_amentaria_genome_assembly,_chromosome:_1	AUGUSTUS	intron	111012523	111012577	1	-	.	ID=g3907.t2.intron4;Parent=g3907.t2;
OX031006.1_Pollenia_amentaria_genome_assembly,_chromosome:_1	AUGUSTUS	CDS	111012578	111012895	1	-	0	ID=g3907.t2.CDS5;Parent=g3907.t2;
OX031006.1_Pollenia_amentaria_genome_assembly,_chromosome:_1	AUGUSTUS	exon	111012578	111012895	.	-	.	ID=g3907.t2.exon5;Parent=g3907.t2;
OX031006.1_Pollenia_amentaria_genome_assembly,_chromosome:_1	AUGUSTUS	intron	111012896	111026531	0.82	-	.	ID=g3907.t2.intron5;Parent=g3907.t2;
OX031006.1_Pollenia_amentaria_genome_assembly,_chromosome:_1	AUGUSTUS	CDS	111026532	111026849	0.8	-	0	ID=g3907.t2.CDS6;Parent=g3907.t2;
OX031006.1_Pollenia_amentaria_genome_assembly,_chromosome:_1	AUGUSTUS	exon	111026532	111026849	.	-	.	ID=g3907.t2.exon6;Parent=g3907.t2;
OX031006.1_Pollenia_amentaria_genome_assembly,_chromosome:_1	AUGUSTUS	intron	111026850	111026899	0.98	-	.	ID=g3907.t2.intron6;Parent=g3907.t2;
OX031006.1_Pollenia_amentaria_genome_assembly,_chromosome:_1	AUGUSTUS	CDS	111026900	111027052	0.8	-	0	ID=g3907.t2.CDS7;Parent=g3907.t2;
OX031006.1_Pollenia_amentaria_genome_assembly,_chromosome:_1	AUGUSTUS	exon	111026900	111027052	.	-	.	ID=g3907.t2.exon7;Parent=g3907.t2;
OX031006.1_Pollenia_amentaria_genome_assembly,_chromosome:_1	AUGUSTUS	start_codon	111027050	111027052	.	-	0	ID=g3907.t2.start1;Parent=g3907.t2;
OX031006.1_Pollenia_amentaria_genome_assembly,_chromosome:_1	AUGUSTUS	gene	111029407	111030988	.	-	.	ID=g3908;
OX031006.1_Pollenia_amentaria_genome_assembly,_chromosome:_1	AUGUSTUS	mRNA	111029407	111030988	0.15	-	.	ID=g3908.t1;Parent=g3908;
OX031006.1_Pollenia_amentaria_genome_assembly,_chromosome:_1	AUGUSTUS	stop_codon	111029407	111029409	.	-	0	ID=g3908.t1.stop1;Parent=g3908.t1;
OX031006.1_Pollenia_amentaria_genome_assembly,_chromosome:_1	AUGUSTUS	CDS	111029407	111029581	0.38	-	1	ID=g3908.t1.CDS1;Parent=g3908.t1;
OX031006.1_Pollenia_amentaria_genome_assembly,_chromosome:_1	AUGUSTUS	exon	111029407	111029581	.	-	.	ID=g3908.t1.exon1;Parent=g3908.t1;
OX031006.1_Pollenia_amentaria_genome_assembly,_chromosome:_1	AUGUSTUS	intron	111029582	111030152	0.63	-	.	ID=g3908.t1.intron1;Parent=g3908.t1;
OX031006.1_Pollenia_amentaria_genome_assembly,_chromosome:_1	AUGUSTUS	CDS	111030153	111030681	0.53	-	2	ID=g3908.t1.CDS2;Parent=g3908.t1;
OX031006.1_Pollenia_amentaria_genome_assembly,_chromosome:_1	AUGUSTUS	exon	111030153	111030681	.	-	.	ID=g3908.t1.exon2;Parent=g3908.t1;
OX031006.1_Pollenia_amentaria_genome_assembly,_chromosome:_1	AUGUSTUS	intron	111030682	111030747	0.71	-	.	ID=g3908.t1.intron2;Parent=g3908.t1;
OX031006.1_Pollenia_amentaria_genome_assembly,_chromosome:_1	AUGUSTUS	CDS	111030748	111030988	0.35	-	0	ID=g3908.t1.CDS3;Parent=g3908.t1;
OX031006.1_Pollenia_amentaria_genome_assembly,_chromosome:_1	AUGUSTUS	exon	111030748	111030988	.	-	.	ID=g3908.t1.exon3;Parent=g3908.t1;
OX031006.1_Pollenia_amentaria_genome_assembly,_chromosome:_1	AUGUSTUS	start_codon	111030986	111030988	.	-	0	ID=g3908.t1.start1;Parent=g3908.t1;
OX031006.1_Pollenia_amentaria_genome_assembly,_chromosome:_1	AUGUSTUS	gene	111031272	111031964	.	-	.	ID=g3909;
OX031006.1_Pollenia_amentaria_genome_assembly,_chromosome:_1	AUGUSTUS	mRNA	111031272	111031964	0.42	-	.	ID=g3909.t1;Parent=g3909;
OX031006.1_Pollenia_amentaria_genome_assembly,_chromosome:_1	AUGUSTUS	stop_codon	111031272	111031274	.	-	0	ID=g3909.t1.stop1;Parent=g3909.t1;
OX031006.1_Pollenia_amentaria_genome_assembly,_chromosome:_1	AUGUSTUS	CDS	111031272	111031693	0.92	-	2	ID=g3909.t1.CDS1;Parent=g3909.t1;
OX031006.1_Pollenia_amentaria_genome_assembly,_chromosome:_1	AUGUSTUS	exon	111031272	111031693	.	-	.	ID=g3909.t1.exon1;Parent=g3909.t1;
OX031006.1_Pollenia_amentaria_genome_assembly,_chromosome:_1	AUGUSTUS	intron	111031694	111031762	0.43	-	.	ID=g3909.t1.intron1;Parent=g3909.t1;
OX031006.1_Pollenia_amentaria_genome_assembly,_chromosome:_1	AUGUSTUS	CDS	111031763	111031964	0.43	-	0	ID=g3909.t1.CDS2;Parent=g3909.t1;
OX031006.1_Pollenia_amentaria_genome_assembly,_chromosome:_1	AUGUSTUS	exon	111031763	111031964	.	-	.	ID=g3909.t1.exon2;Parent=g3909.t1;
OX031006.1_Pollenia_amentaria_genome_assembly,_chromosome:_1	AUGUSTUS	start_codon	111031962	111031964	.	-	0	ID=g3909.t1.start1;Parent=g3909.t1;
OX031006.1_Pollenia_amentaria_genome_assembly,_chromosome:_1	AUGUSTUS	gene	111047872	111048445	.	+	.	ID=g3910;
OX031006.1_Pollenia_amentaria_genome_assembly,_chromosome:_1	AUGUSTUS	mRNA	111047872	111048445	0.35	+	.	ID=g3910.t1;Parent=g3910;
OX031006.1_Pollenia_amentaria_genome_assembly,_chromosome:_1	AUGUSTUS	start_codon	111047872	111047874	.	+	0	ID=g3910.t1.start1;Parent=g3910.t1;
OX031006.1_Pollenia_amentaria_genome_assembly,_chromosome:_1	AUGUSTUS	CDS	111047872	111048297	0.35	+	0	ID=g3910.t1.CDS1;Parent=g3910.t1;
OX031006.1_Pollenia_amentaria_genome_assembly,_chromosome:_1	AUGUSTUS	exon	111047872	111048297	.	+	.	ID=g3910.t1.exon1;Parent=g3910.t1;
OX031006.1_Pollenia_amentaria_genome_assembly,_chromosome:_1	AUGUSTUS	intron	111048298	111048343	0.41	+	.	ID=g3910.t1.intron1;Parent=g3910.t1;
OX031006.1_Pollenia_amentaria_genome_assembly,_chromosome:_1	AUGUSTUS	CDS	111048344	111048445	0.41	+	0	ID=g3910.t1.CDS2;Parent=g3910.t1;
OX031006.1_Pollenia_amentaria_genome_assembly,_chromosome:_1	AUGUSTUS	exon	111048344	111048445	.	+	.	ID=g3910.t1.exon2;Parent=g3910.t1;
OX031006.1_Pollenia_amentaria_genome_assembly,_chromosome:_1	AUGUSTUS	stop_codon	111048443	111048445	.	+	0	ID=g3910.t1.stop1;Parent=g3910.t1;
OX031006.1_Pollenia_amentaria_genome_assembly,_chromosome:_1	AUGUSTUS	gene	111049609	111050352	.	+	.	ID=g3911;
OX031006.1_Pollenia_amentaria_genome_assembly,_chromosome:_1	AUGUSTUS	mRNA	111049609	111050352	1	+	.	ID=g3911.t1;Parent=g3911;
OX031006.1_Pollenia_amentaria_genome_assembly,_chromosome:_1	AUGUSTUS	start_codon	111049609	111049611	.	+	0	ID=g3911.t1.start1;Parent=g3911.t1;
OX031006.1_Pollenia_amentaria_genome_assembly,_chromosome:_1	AUGUSTUS	CDS	111049609	111050352	1	+	0	ID=g3911.t1.CDS1;Parent=g3911.t1;
OX031006.1_Pollenia_amentaria_genome_assembly,_chromosome:_1	AUGUSTUS	exon	111049609	111050352	.	+	.	ID=g3911.t1.exon1;Parent=g3911.t1;
OX031006.1_Pollenia_amentaria_genome_assembly,_chromosome:_1	AUGUSTUS	stop_codon	111050350	111050352	.	+	0	ID=g3911.t1.stop1;Parent=g3911.t1;
OX031006.1_Pollenia_amentaria_genome_assembly,_chromosome:_1	AUGUSTUS	gene	111053758	111054045	.	-	.	ID=g3912;
OX031006.1_Pollenia_amentaria_genome_assembly,_chromosome:_1	AUGUSTUS	mRNA	111053758	111054045	0.65	-	.	ID=g3912.t1;Parent=g3912;
OX031006.1_Pollenia_amentaria_genome_assembly,_chromosome:_1	AUGUSTUS	stop_codon	111053758	111053760	.	-	0	ID=g3912.t1.stop1;Parent=g3912.t1;
OX031006.1_Pollenia_amentaria_genome_assembly,_chromosome:_1	AUGUSTUS	CDS	111053758	111054045	0.65	-	0	ID=g3912.t1.CDS1;Parent=g3912.t1;
OX031006.1_Pollenia_amentaria_genome_assembly,_chromosome:_1	AUGUSTUS	exon	111053758	111054045	.	-	.	ID=g3912.t1.exon1;Parent=g3912.t1;
OX031006.1_Pollenia_amentaria_genome_assembly,_chromosome:_1	AUGUSTUS	start_codon	111054043	111054045	.	-	0	ID=g3912.t1.start1;Parent=g3912.t1;
OX031006.1_Pollenia_amentaria_genome_assembly,_chromosome:_1	AUGUSTUS	gene	111054493	111055545	.	-	.	ID=g3913;
OX031006.1_Pollenia_amentaria_genome_assembly,_chromosome:_1	AUGUSTUS	mRNA	111054493	111055545	1	-	.	ID=g3913.t1;Parent=g3913;
OX031006.1_Pollenia_amentaria_genome_assembly,_chromosome:_1	AUGUSTUS	stop_codon	111054493	111054495	.	-	0	ID=g3913.t1.stop1;Parent=g3913.t1;
OX031006.1_Pollenia_amentaria_genome_assembly,_chromosome:_1	AUGUSTUS	CDS	111054493	111055545	1	-	0	ID=g3913.t1.CDS1;Parent=g3913.t1;
OX031006.1_Pollenia_amentaria_genome_assembly,_chromosome:_1	AUGUSTUS	exon	111054493	111055545	.	-	.	ID=g3913.t1.exon1;Parent=g3913.t1;
OX031006.1_Pollenia_amentaria_genome_assembly,_chromosome:_1	AUGUSTUS	start_codon	111055543	111055545	.	-	0	ID=g3913.t1.start1;Parent=g3913.t1;
OX031006.1_Pollenia_amentaria_genome_assembly,_chromosome:_1	AUGUSTUS	gene	111108179	111119208	.	-	.	ID=g3914;
OX031006.1_Pollenia_amentaria_genome_assembly,_chromosome:_1	AUGUSTUS	mRNA	111108179	111119208	.	-	.	ID=g3914.t1;Parent=g3914;
OX031006.1_Pollenia_amentaria_genome_assembly,_chromosome:_1	AUGUSTUS	stop_codon	111108179	111108181	.	-	0	ID=g3914.t1.stop1;Parent=g3914.t1;
OX031006.1_Pollenia_amentaria_genome_assembly,_chromosome:_1	AUGUSTUS	CDS	111108179	111108570	1	-	2	ID=g3914.t1.CDS1;Parent=g3914.t1;
OX031006.1_Pollenia_amentaria_genome_assembly,_chromosome:_1	AUGUSTUS	exon	111108179	111108570	.	-	.	ID=g3914.t1.exon1;Parent=g3914.t1;
OX031006.1_Pollenia_amentaria_genome_assembly,_chromosome:_1	AUGUSTUS	intron	111108571	111119189	0.01	-	.	ID=g3914.t1.intron1;Parent=g3914.t1;
OX031006.1_Pollenia_amentaria_genome_assembly,_chromosome:_1	AUGUSTUS	CDS	111119190	111119208	0.01	-	0	ID=g3914.t1.CDS2;Parent=g3914.t1;
OX031006.1_Pollenia_amentaria_genome_assembly,_chromosome:_1	AUGUSTUS	exon	111119190	111119208	.	-	.	ID=g3914.t1.exon2;Parent=g3914.t1;
OX031006.1_Pollenia_amentaria_genome_assembly,_chromosome:_1	AUGUSTUS	start_codon	111119206	111119208	.	-	0	ID=g3914.t1.start1;Parent=g3914.t1;
OX031006.1_Pollenia_amentaria_genome_assembly,_chromosome:_1	AUGUSTUS	gene	111149857	111150779	.	-	.	ID=g3915;
OX031006.1_Pollenia_amentaria_genome_assembly,_chromosome:_1	AUGUSTUS	mRNA	111149857	111150779	0.51	-	.	ID=g3915.t1;Parent=g3915;
OX031006.1_Pollenia_amentaria_genome_assembly,_chromosome:_1	AUGUSTUS	stop_codon	111149857	111149859	.	-	0	ID=g3915.t1.stop1;Parent=g3915.t1;
OX031006.1_Pollenia_amentaria_genome_assembly,_chromosome:_1	AUGUSTUS	CDS	111149857	111149978	0.74	-	2	ID=g3915.t1.CDS1;Parent=g3915.t1;
OX031006.1_Pollenia_amentaria_genome_assembly,_chromosome:_1	AUGUSTUS	exon	111149857	111149978	.	-	.	ID=g3915.t1.exon1;Parent=g3915.t1;
OX031006.1_Pollenia_amentaria_genome_assembly,_chromosome:_1	AUGUSTUS	intron	111149979	111150181	0.51	-	.	ID=g3915.t1.intron1;Parent=g3915.t1;
OX031006.1_Pollenia_amentaria_genome_assembly,_chromosome:_1	AUGUSTUS	CDS	111150182	111150779	0.66	-	0	ID=g3915.t1.CDS2;Parent=g3915.t1;
OX031006.1_Pollenia_amentaria_genome_assembly,_chromosome:_1	AUGUSTUS	exon	111150182	111150779	.	-	.	ID=g3915.t1.exon2;Parent=g3915.t1;
OX031006.1_Pollenia_amentaria_genome_assembly,_chromosome:_1	AUGUSTUS	start_codon	111150777	111150779	.	-	0	ID=g3915.t1.start1;Parent=g3915.t1;
OX031006.1_Pollenia_amentaria_genome_assembly,_chromosome:_1	AUGUSTUS	gene	111151171	111152730	.	+	.	ID=g3916;
OX031006.1_Pollenia_amentaria_genome_assembly,_chromosome:_1	AUGUSTUS	mRNA	111151171	111151596	0.98	+	.	ID=g3916.t1;Parent=g3916;
OX031006.1_Pollenia_amentaria_genome_assembly,_chromosome:_1	AUGUSTUS	start_codon	111151171	111151173	.	+	0	ID=g3916.t1.start1;Parent=g3916.t1;
OX031006.1_Pollenia_amentaria_genome_assembly,_chromosome:_1	AUGUSTUS	CDS	111151171	111151596	0.98	+	0	ID=g3916.t1.CDS1;Parent=g3916.t1;
OX031006.1_Pollenia_amentaria_genome_assembly,_chromosome:_1	AUGUSTUS	exon	111151171	111151596	.	+	.	ID=g3916.t1.exon1;Parent=g3916.t1;
OX031006.1_Pollenia_amentaria_genome_assembly,_chromosome:_1	AUGUSTUS	stop_codon	111151594	111151596	.	+	0	ID=g3916.t1.stop1;Parent=g3916.t1;
OX031006.1_Pollenia_amentaria_genome_assembly,_chromosome:_1	AUGUSTUS	mRNA	111151171	111151989	0.47	+	.	ID=g3916.t2;Parent=g3916;
OX031006.1_Pollenia_amentaria_genome_assembly,_chromosome:_1	AUGUSTUS	start_codon	111151171	111151173	.	+	0	ID=g3916.t2.start1;Parent=g3916.t2;
OX031006.1_Pollenia_amentaria_genome_assembly,_chromosome:_1	AUGUSTUS	CDS	111151171	111151542	0.91	+	0	ID=g3916.t2.CDS1;Parent=g3916.t2;
OX031006.1_Pollenia_amentaria_genome_assembly,_chromosome:_1	AUGUSTUS	exon	111151171	111151542	.	+	.	ID=g3916.t2.exon1;Parent=g3916.t2;
OX031006.1_Pollenia_amentaria_genome_assembly,_chromosome:_1	AUGUSTUS	intron	111151543	111151596	0.91	+	.	ID=g3916.t2.intron1;Parent=g3916.t2;
OX031006.1_Pollenia_amentaria_genome_assembly,_chromosome:_1	AUGUSTUS	CDS	111151597	111151989	0.48	+	0	ID=g3916.t2.CDS2;Parent=g3916.t2;
OX031006.1_Pollenia_amentaria_genome_assembly,_chromosome:_1	AUGUSTUS	exon	111151597	111151989	.	+	.	ID=g3916.t2.exon2;Parent=g3916.t2;
OX031006.1_Pollenia_amentaria_genome_assembly,_chromosome:_1	AUGUSTUS	stop_codon	111151987	111151989	.	+	0	ID=g3916.t2.stop1;Parent=g3916.t2;
OX031006.1_Pollenia_amentaria_genome_assembly,_chromosome:_1	AUGUSTUS	mRNA	111151870	111152730	0.24	+	.	ID=g3916.t3;Parent=g3916;
OX031006.1_Pollenia_amentaria_genome_assembly,_chromosome:_1	AUGUSTUS	start_codon	111151870	111151872	.	+	0	ID=g3916.t3.start1;Parent=g3916.t3;
OX031006.1_Pollenia_amentaria_genome_assembly,_chromosome:_1	AUGUSTUS	CDS	111151870	111151931	0.4	+	0	ID=g3916.t3.CDS1;Parent=g3916.t3;
OX031006.1_Pollenia_amentaria_genome_assembly,_chromosome:_1	AUGUSTUS	exon	111151870	111151931	.	+	.	ID=g3916.t3.exon1;Parent=g3916.t3;
OX031006.1_Pollenia_amentaria_genome_assembly,_chromosome:_1	AUGUSTUS	intron	111151932	111151989	0.57	+	.	ID=g3916.t3.intron1;Parent=g3916.t3;
OX031006.1_Pollenia_amentaria_genome_assembly,_chromosome:_1	AUGUSTUS	CDS	111151990	111152260	0.58	+	1	ID=g3916.t3.CDS2;Parent=g3916.t3;
OX031006.1_Pollenia_amentaria_genome_assembly,_chromosome:_1	AUGUSTUS	exon	111151990	111152260	.	+	.	ID=g3916.t3.exon2;Parent=g3916.t3;
OX031006.1_Pollenia_amentaria_genome_assembly,_chromosome:_1	AUGUSTUS	intron	111152261	111152328	0.52	+	.	ID=g3916.t3.intron2;Parent=g3916.t3;
OX031006.1_Pollenia_amentaria_genome_assembly,_chromosome:_1	AUGUSTUS	CDS	111152329	111152730	0.5	+	0	ID=g3916.t3.CDS3;Parent=g3916.t3;
OX031006.1_Pollenia_amentaria_genome_assembly,_chromosome:_1	AUGUSTUS	exon	111152329	111152730	.	+	.	ID=g3916.t3.exon3;Parent=g3916.t3;
OX031006.1_Pollenia_amentaria_genome_assembly,_chromosome:_1	AUGUSTUS	stop_codon	111152728	111152730	.	+	0	ID=g3916.t3.stop1;Parent=g3916.t3;
OX031006.1_Pollenia_amentaria_genome_assembly,_chromosome:_1	AUGUSTUS	mRNA	111152338	111152730	0.46	+	.	ID=g3916.t4;Parent=g3916;
OX031006.1_Pollenia_amentaria_genome_assembly,_chromosome:_1	AUGUSTUS	start_codon	111152338	111152340	.	+	0	ID=g3916.t4.start1;Parent=g3916.t4;
OX031006.1_Pollenia_amentaria_genome_assembly,_chromosome:_1	AUGUSTUS	CDS	111152338	111152730	0.46	+	0	ID=g3916.t4.CDS1;Parent=g3916.t4;
OX031006.1_Pollenia_amentaria_genome_assembly,_chromosome:_1	AUGUSTUS	exon	111152338	111152730	.	+	.	ID=g3916.t4.exon1;Parent=g3916.t4;
OX031006.1_Pollenia_amentaria_genome_assembly,_chromosome:_1	AUGUSTUS	stop_codon	111152728	111152730	.	+	0	ID=g3916.t4.stop1;Parent=g3916.t4;
OX031006.1_Pollenia_amentaria_genome_assembly,_chromosome:_1	AUGUSTUS	gene	111153174	111160103	.	-	.	ID=g3917;
OX031006.1_Pollenia_amentaria_genome_assembly,_chromosome:_1	AUGUSTUS	mRNA	111153174	111160103	0.44	-	.	ID=g3917.t1;Parent=g3917;
OX031006.1_Pollenia_amentaria_genome_assembly,_chromosome:_1	AUGUSTUS	stop_codon	111153174	111153176	.	-	0	ID=g3917.t1.stop1;Parent=g3917.t1;
OX031006.1_Pollenia_amentaria_genome_assembly,_chromosome:_1	AUGUSTUS	CDS	111153174	111153257	0.54	-	0	ID=g3917.t1.CDS1;Parent=g3917.t1;
OX031006.1_Pollenia_amentaria_genome_assembly,_chromosome:_1	AUGUSTUS	exon	111153174	111153257	.	-	.	ID=g3917.t1.exon1;Parent=g3917.t1;
OX031006.1_Pollenia_amentaria_genome_assembly,_chromosome:_1	AUGUSTUS	intron	111153258	111159195	0.51	-	.	ID=g3917.t1.intron1;Parent=g3917.t1;
OX031006.1_Pollenia_amentaria_genome_assembly,_chromosome:_1	AUGUSTUS	CDS	111159196	111159998	0.46	-	2	ID=g3917.t1.CDS2;Parent=g3917.t1;
OX031006.1_Pollenia_amentaria_genome_assembly,_chromosome:_1	AUGUSTUS	exon	111159196	111159998	.	-	.	ID=g3917.t1.exon2;Parent=g3917.t1;
OX031006.1_Pollenia_amentaria_genome_assembly,_chromosome:_1	AUGUSTUS	intron	111159999	111160078	0.89	-	.	ID=g3917.t1.intron2;Parent=g3917.t1;
OX031006.1_Pollenia_amentaria_genome_assembly,_chromosome:_1	AUGUSTUS	CDS	111160079	111160103	0.93	-	0	ID=g3917.t1.CDS3;Parent=g3917.t1;
OX031006.1_Pollenia_amentaria_genome_assembly,_chromosome:_1	AUGUSTUS	exon	111160079	111160103	.	-	.	ID=g3917.t1.exon3;Parent=g3917.t1;
OX031006.1_Pollenia_amentaria_genome_assembly,_chromosome:_1	AUGUSTUS	start_codon	111160101	111160103	.	-	0	ID=g3917.t1.start1;Parent=g3917.t1;
OX031006.1_Pollenia_amentaria_genome_assembly,_chromosome:_1	AUGUSTUS	gene	111160789	111161141	.	-	.	ID=g3918;
OX031006.1_Pollenia_amentaria_genome_assembly,_chromosome:_1	AUGUSTUS	mRNA	111160789	111161141	0.98	-	.	ID=g3918.t1;Parent=g3918;
OX031006.1_Pollenia_amentaria_genome_assembly,_chromosome:_1	AUGUSTUS	stop_codon	111160789	111160791	.	-	0	ID=g3918.t1.stop1;Parent=g3918.t1;
OX031006.1_Pollenia_amentaria_genome_assembly,_chromosome:_1	AUGUSTUS	CDS	111160789	111161043	0.98	-	0	ID=g3918.t1.CDS1;Parent=g3918.t1;
OX031006.1_Pollenia_amentaria_genome_assembly,_chromosome:_1	AUGUSTUS	exon	111160789	111161043	.	-	.	ID=g3918.t1.exon1;Parent=g3918.t1;
OX031006.1_Pollenia_amentaria_genome_assembly,_chromosome:_1	AUGUSTUS	intron	111161044	111161102	0.98	-	.	ID=g3918.t1.intron1;Parent=g3918.t1;
OX031006.1_Pollenia_amentaria_genome_assembly,_chromosome:_1	AUGUSTUS	CDS	111161103	111161141	1	-	0	ID=g3918.t1.CDS2;Parent=g3918.t1;
OX031006.1_Pollenia_amentaria_genome_assembly,_chromosome:_1	AUGUSTUS	exon	111161103	111161141	.	-	.	ID=g3918.t1.exon2;Parent=g3918.t1;
OX031006.1_Pollenia_amentaria_genome_assembly,_chromosome:_1	AUGUSTUS	start_codon	111161139	111161141	.	-	0	ID=g3918.t1.start1;Parent=g3918.t1;
OX031006.1_Pollenia_amentaria_genome_assembly,_chromosome:_1	AUGUSTUS	gene	111187138	111196110	.	-	.	ID=g3919;
OX031006.1_Pollenia_amentaria_genome_assembly,_chromosome:_1	AUGUSTUS	mRNA	111187138	111196110	0.74	-	.	ID=g3919.t1;Parent=g3919;
OX031006.1_Pollenia_amentaria_genome_assembly,_chromosome:_1	AUGUSTUS	stop_codon	111187138	111187140	.	-	0	ID=g3919.t1.stop1;Parent=g3919.t1;
OX031006.1_Pollenia_amentaria_genome_assembly,_chromosome:_1	AUGUSTUS	CDS	111187138	111187274	0.74	-	2	ID=g3919.t1.CDS1;Parent=g3919.t1;
OX031006.1_Pollenia_amentaria_genome_assembly,_chromosome:_1	AUGUSTUS	exon	111187138	111187274	.	-	.	ID=g3919.t1.exon1;Parent=g3919.t1;
OX031006.1_Pollenia_amentaria_genome_assembly,_chromosome:_1	AUGUSTUS	intron	111187275	111195956	0.76	-	.	ID=g3919.t1.intron1;Parent=g3919.t1;
OX031006.1_Pollenia_amentaria_genome_assembly,_chromosome:_1	AUGUSTUS	CDS	111195957	111196110	0.78	-	0	ID=g3919.t1.CDS2;Parent=g3919.t1;
OX031006.1_Pollenia_amentaria_genome_assembly,_chromosome:_1	AUGUSTUS	exon	111195957	111196110	.	-	.	ID=g3919.t1.exon2;Parent=g3919.t1;
OX031006.1_Pollenia_amentaria_genome_assembly,_chromosome:_1	AUGUSTUS	start_codon	111196108	111196110	.	-	0	ID=g3919.t1.start1;Parent=g3919.t1;
OX031006.1_Pollenia_amentaria_genome_assembly,_chromosome:_1	AUGUSTUS	gene	111203495	111203776	.	-	.	ID=g3920;
OX031006.1_Pollenia_amentaria_genome_assembly,_chromosome:_1	AUGUSTUS	mRNA	111203495	111203776	0.92	-	.	ID=g3920.t1;Parent=g3920;
OX031006.1_Pollenia_amentaria_genome_assembly,_chromosome:_1	AUGUSTUS	stop_codon	111203495	111203497	.	-	0	ID=g3920.t1.stop1;Parent=g3920.t1;
OX031006.1_Pollenia_amentaria_genome_assembly,_chromosome:_1	AUGUSTUS	CDS	111203495	111203776	0.92	-	0	ID=g3920.t1.CDS1;Parent=g3920.t1;
OX031006.1_Pollenia_amentaria_genome_assembly,_chromosome:_1	AUGUSTUS	exon	111203495	111203776	.	-	.	ID=g3920.t1.exon1;Parent=g3920.t1;
OX031006.1_Pollenia_amentaria_genome_assembly,_chromosome:_1	AUGUSTUS	start_codon	111203774	111203776	.	-	0	ID=g3920.t1.start1;Parent=g3920.t1;
OX031006.1_Pollenia_amentaria_genome_assembly,_chromosome:_1	AUGUSTUS	gene	111204982	111205392	.	-	.	ID=g3921;
OX031006.1_Pollenia_amentaria_genome_assembly,_chromosome:_1	AUGUSTUS	mRNA	111204982	111205392	0.87	-	.	ID=g3921.t1;Parent=g3921;
OX031006.1_Pollenia_amentaria_genome_assembly,_chromosome:_1	AUGUSTUS	stop_codon	111204982	111204984	.	-	0	ID=g3921.t1.stop1;Parent=g3921.t1;
OX031006.1_Pollenia_amentaria_genome_assembly,_chromosome:_1	AUGUSTUS	CDS	111204982	111205148	0.87	-	2	ID=g3921.t1.CDS1;Parent=g3921.t1;
OX031006.1_Pollenia_amentaria_genome_assembly,_chromosome:_1	AUGUSTUS	exon	111204982	111205148	.	-	.	ID=g3921.t1.exon1;Parent=g3921.t1;
OX031006.1_Pollenia_amentaria_genome_assembly,_chromosome:_1	AUGUSTUS	intron	111205149	111205205	0.87	-	.	ID=g3921.t1.intron1;Parent=g3921.t1;
OX031006.1_Pollenia_amentaria_genome_assembly,_chromosome:_1	AUGUSTUS	CDS	111205206	111205392	0.95	-	0	ID=g3921.t1.CDS2;Parent=g3921.t1;
OX031006.1_Pollenia_amentaria_genome_assembly,_chromosome:_1	AUGUSTUS	exon	111205206	111205392	.	-	.	ID=g3921.t1.exon2;Parent=g3921.t1;
OX031006.1_Pollenia_amentaria_genome_assembly,_chromosome:_1	AUGUSTUS	start_codon	111205390	111205392	.	-	0	ID=g3921.t1.start1;Parent=g3921.t1;
OX031006.1_Pollenia_amentaria_genome_assembly,_chromosome:_1	AUGUSTUS	gene	111216795	111217781	.	-	.	ID=g3922;
OX031006.1_Pollenia_amentaria_genome_assembly,_chromosome:_1	AUGUSTUS	mRNA	111216795	111217781	0.44	-	.	ID=g3922.t1;Parent=g3922;
OX031006.1_Pollenia_amentaria_genome_assembly,_chromosome:_1	AUGUSTUS	stop_codon	111216795	111216797	.	-	0	ID=g3922.t1.stop1;Parent=g3922.t1;
OX031006.1_Pollenia_amentaria_genome_assembly,_chromosome:_1	AUGUSTUS	CDS	111216795	111216941	0.44	-	0	ID=g3922.t1.CDS1;Parent=g3922.t1;
OX031006.1_Pollenia_amentaria_genome_assembly,_chromosome:_1	AUGUSTUS	exon	111216795	111216941	.	-	.	ID=g3922.t1.exon1;Parent=g3922.t1;
OX031006.1_Pollenia_amentaria_genome_assembly,_chromosome:_1	AUGUSTUS	intron	111216942	111217466	0.44	-	.	ID=g3922.t1.intron1;Parent=g3922.t1;
OX031006.1_Pollenia_amentaria_genome_assembly,_chromosome:_1	AUGUSTUS	CDS	111217467	111217522	0.69	-	2	ID=g3922.t1.CDS2;Parent=g3922.t1;
OX031006.1_Pollenia_amentaria_genome_assembly,_chromosome:_1	AUGUSTUS	exon	111217467	111217522	.	-	.	ID=g3922.t1.exon2;Parent=g3922.t1;
OX031006.1_Pollenia_amentaria_genome_assembly,_chromosome:_1	AUGUSTUS	intron	111217523	111217588	1	-	.	ID=g3922.t1.intron2;Parent=g3922.t1;
OX031006.1_Pollenia_amentaria_genome_assembly,_chromosome:_1	AUGUSTUS	CDS	111217589	111217781	1	-	0	ID=g3922.t1.CDS3;Parent=g3922.t1;
OX031006.1_Pollenia_amentaria_genome_assembly,_chromosome:_1	AUGUSTUS	exon	111217589	111217781	.	-	.	ID=g3922.t1.exon3;Parent=g3922.t1;
OX031006.1_Pollenia_amentaria_genome_assembly,_chromosome:_1	AUGUSTUS	start_codon	111217779	111217781	.	-	0	ID=g3922.t1.start1;Parent=g3922.t1;
OX031006.1_Pollenia_amentaria_genome_assembly,_chromosome:_1	AUGUSTUS	gene	111221344	111223110	.	-	.	ID=g3923;
OX031006.1_Pollenia_amentaria_genome_assembly,_chromosome:_1	AUGUSTUS	mRNA	111221344	111223110	1	-	.	ID=g3923.t1;Parent=g3923;
OX031006.1_Pollenia_amentaria_genome_assembly,_chromosome:_1	AUGUSTUS	stop_codon	111221344	111221346	.	-	0	ID=g3923.t1.stop1;Parent=g3923.t1;
OX031006.1_Pollenia_amentaria_genome_assembly,_chromosome:_1	AUGUSTUS	CDS	111221344	111223110	1	-	0	ID=g3923.t1.CDS1;Parent=g3923.t1;
OX031006.1_Pollenia_amentaria_genome_assembly,_chromosome:_1	AUGUSTUS	exon	111221344	111223110	.	-	.	ID=g3923.t1.exon1;Parent=g3923.t1;
OX031006.1_Pollenia_amentaria_genome_assembly,_chromosome:_1	AUGUSTUS	start_codon	111223108	111223110	.	-	0	ID=g3923.t1.start1;Parent=g3923.t1;
OX031006.1_Pollenia_amentaria_genome_assembly,_chromosome:_1	AUGUSTUS	gene	111223175	111223536	.	-	.	ID=g3924;
OX031006.1_Pollenia_amentaria_genome_assembly,_chromosome:_1	AUGUSTUS	mRNA	111223175	111223536	0.99	-	.	ID=g3924.t1;Parent=g3924;
OX031006.1_Pollenia_amentaria_genome_assembly,_chromosome:_1	AUGUSTUS	stop_codon	111223175	111223177	.	-	0	ID=g3924.t1.stop1;Parent=g3924.t1;
OX031006.1_Pollenia_amentaria_genome_assembly,_chromosome:_1	AUGUSTUS	CDS	111223175	111223299	1	-	2	ID=g3924.t1.CDS1;Parent=g3924.t1;
OX031006.1_Pollenia_amentaria_genome_assembly,_chromosome:_1	AUGUSTUS	exon	111223175	111223299	.	-	.	ID=g3924.t1.exon1;Parent=g3924.t1;
OX031006.1_Pollenia_amentaria_genome_assembly,_chromosome:_1	AUGUSTUS	intron	111223300	111223388	0.99	-	.	ID=g3924.t1.intron1;Parent=g3924.t1;
OX031006.1_Pollenia_amentaria_genome_assembly,_chromosome:_1	AUGUSTUS	CDS	111223389	111223536	0.99	-	0	ID=g3924.t1.CDS2;Parent=g3924.t1;
OX031006.1_Pollenia_amentaria_genome_assembly,_chromosome:_1	AUGUSTUS	exon	111223389	111223536	.	-	.	ID=g3924.t1.exon2;Parent=g3924.t1;
OX031006.1_Pollenia_amentaria_genome_assembly,_chromosome:_1	AUGUSTUS	start_codon	111223534	111223536	.	-	0	ID=g3924.t1.start1;Parent=g3924.t1;
OX031006.1_Pollenia_amentaria_genome_assembly,_chromosome:_1	AUGUSTUS	gene	111230290	111231276	.	-	.	ID=g3925;
OX031006.1_Pollenia_amentaria_genome_assembly,_chromosome:_1	AUGUSTUS	mRNA	111230290	111231276	0.56	-	.	ID=g3925.t1;Parent=g3925;
OX031006.1_Pollenia_amentaria_genome_assembly,_chromosome:_1	AUGUSTUS	stop_codon	111230290	111230292	.	-	0	ID=g3925.t1.stop1;Parent=g3925.t1;
OX031006.1_Pollenia_amentaria_genome_assembly,_chromosome:_1	AUGUSTUS	CDS	111230290	111230436	0.56	-	0	ID=g3925.t1.CDS1;Parent=g3925.t1;
OX031006.1_Pollenia_amentaria_genome_assembly,_chromosome:_1	AUGUSTUS	exon	111230290	111230436	.	-	.	ID=g3925.t1.exon1;Parent=g3925.t1;
OX031006.1_Pollenia_amentaria_genome_assembly,_chromosome:_1	AUGUSTUS	intron	111230437	111230961	0.56	-	.	ID=g3925.t1.intron1;Parent=g3925.t1;
OX031006.1_Pollenia_amentaria_genome_assembly,_chromosome:_1	AUGUSTUS	CDS	111230962	111231017	0.72	-	2	ID=g3925.t1.CDS2;Parent=g3925.t1;
OX031006.1_Pollenia_amentaria_genome_assembly,_chromosome:_1	AUGUSTUS	exon	111230962	111231017	.	-	.	ID=g3925.t1.exon2;Parent=g3925.t1;
OX031006.1_Pollenia_amentaria_genome_assembly,_chromosome:_1	AUGUSTUS	intron	111231018	111231083	1	-	.	ID=g3925.t1.intron2;Parent=g3925.t1;
OX031006.1_Pollenia_amentaria_genome_assembly,_chromosome:_1	AUGUSTUS	CDS	111231084	111231276	1	-	0	ID=g3925.t1.CDS3;Parent=g3925.t1;
OX031006.1_Pollenia_amentaria_genome_assembly,_chromosome:_1	AUGUSTUS	exon	111231084	111231276	.	-	.	ID=g3925.t1.exon3;Parent=g3925.t1;
OX031006.1_Pollenia_amentaria_genome_assembly,_chromosome:_1	AUGUSTUS	start_codon	111231274	111231276	.	-	0	ID=g3925.t1.start1;Parent=g3925.t1;
OX031006.1_Pollenia_amentaria_genome_assembly,_chromosome:_1	AUGUSTUS	gene	111234840	111236606	.	-	.	ID=g3926;
OX031006.1_Pollenia_amentaria_genome_assembly,_chromosome:_1	AUGUSTUS	mRNA	111234840	111236606	1	-	.	ID=g3926.t1;Parent=g3926;
OX031006.1_Pollenia_amentaria_genome_assembly,_chromosome:_1	AUGUSTUS	stop_codon	111234840	111234842	.	-	0	ID=g3926.t1.stop1;Parent=g3926.t1;
OX031006.1_Pollenia_amentaria_genome_assembly,_chromosome:_1	AUGUSTUS	CDS	111234840	111236606	1	-	0	ID=g3926.t1.CDS1;Parent=g3926.t1;
OX031006.1_Pollenia_amentaria_genome_assembly,_chromosome:_1	AUGUSTUS	exon	111234840	111236606	.	-	.	ID=g3926.t1.exon1;Parent=g3926.t1;
OX031006.1_Pollenia_amentaria_genome_assembly,_chromosome:_1	AUGUSTUS	start_codon	111236604	111236606	.	-	0	ID=g3926.t1.start1;Parent=g3926.t1;
OX031006.1_Pollenia_amentaria_genome_assembly,_chromosome:_1	AUGUSTUS	gene	111236671	111237032	.	-	.	ID=g3927;
OX031006.1_Pollenia_amentaria_genome_assembly,_chromosome:_1	AUGUSTUS	mRNA	111236671	111237032	0.98	-	.	ID=g3927.t1;Parent=g3927;
OX031006.1_Pollenia_amentaria_genome_assembly,_chromosome:_1	AUGUSTUS	stop_codon	111236671	111236673	.	-	0	ID=g3927.t1.stop1;Parent=g3927.t1;
OX031006.1_Pollenia_amentaria_genome_assembly,_chromosome:_1	AUGUSTUS	CDS	111236671	111236795	0.98	-	2	ID=g3927.t1.CDS1;Parent=g3927.t1;
OX031006.1_Pollenia_amentaria_genome_assembly,_chromosome:_1	AUGUSTUS	exon	111236671	111236795	.	-	.	ID=g3927.t1.exon1;Parent=g3927.t1;
OX031006.1_Pollenia_amentaria_genome_assembly,_chromosome:_1	AUGUSTUS	intron	111236796	111236884	0.98	-	.	ID=g3927.t1.intron1;Parent=g3927.t1;
OX031006.1_Pollenia_amentaria_genome_assembly,_chromosome:_1	AUGUSTUS	CDS	111236885	111237032	0.99	-	0	ID=g3927.t1.CDS2;Parent=g3927.t1;
OX031006.1_Pollenia_amentaria_genome_assembly,_chromosome:_1	AUGUSTUS	exon	111236885	111237032	.	-	.	ID=g3927.t1.exon2;Parent=g3927.t1;
OX031006.1_Pollenia_amentaria_genome_assembly,_chromosome:_1	AUGUSTUS	start_codon	111237030	111237032	.	-	0	ID=g3927.t1.start1;Parent=g3927.t1;
OX031006.1_Pollenia_amentaria_genome_assembly,_chromosome:_1	AUGUSTUS	gene	111250900	111251403	.	+	.	ID=g3928;
OX031006.1_Pollenia_amentaria_genome_assembly,_chromosome:_1	AUGUSTUS	mRNA	111250900	111251403	0.97	+	.	ID=g3928.t1;Parent=g3928;
OX031006.1_Pollenia_amentaria_genome_assembly,_chromosome:_1	AUGUSTUS	start_codon	111250900	111250902	.	+	0	ID=g3928.t1.start1;Parent=g3928.t1;
OX031006.1_Pollenia_amentaria_genome_assembly,_chromosome:_1	AUGUSTUS	CDS	111250900	111251403	0.97	+	0	ID=g3928.t1.CDS1;Parent=g3928.t1;
OX031006.1_Pollenia_amentaria_genome_assembly,_chromosome:_1	AUGUSTUS	exon	111250900	111251403	.	+	.	ID=g3928.t1.exon1;Parent=g3928.t1;
OX031006.1_Pollenia_amentaria_genome_assembly,_chromosome:_1	AUGUSTUS	stop_codon	111251401	111251403	.	+	0	ID=g3928.t1.stop1;Parent=g3928.t1;
OX031006.1_Pollenia_amentaria_genome_assembly,_chromosome:_1	AUGUSTUS	mRNA	111250921	111251403	0.6	+	.	ID=g3928.t2;Parent=g3928;
OX031006.1_Pollenia_amentaria_genome_assembly,_chromosome:_1	AUGUSTUS	start_codon	111250921	111250923	.	+	0	ID=g3928.t2.start1;Parent=g3928.t2;
OX031006.1_Pollenia_amentaria_genome_assembly,_chromosome:_1	AUGUSTUS	CDS	111250921	111251042	0.62	+	0	ID=g3928.t2.CDS1;Parent=g3928.t2;
OX031006.1_Pollenia_amentaria_genome_assembly,_chromosome:_1	AUGUSTUS	exon	111250921	111251042	.	+	.	ID=g3928.t2.exon1;Parent=g3928.t2;
OX031006.1_Pollenia_amentaria_genome_assembly,_chromosome:_1	AUGUSTUS	intron	111251043	111251174	0.62	+	.	ID=g3928.t2.intron1;Parent=g3928.t2;
OX031006.1_Pollenia_amentaria_genome_assembly,_chromosome:_1	AUGUSTUS	CDS	111251175	111251403	0.69	+	1	ID=g3928.t2.CDS2;Parent=g3928.t2;
OX031006.1_Pollenia_amentaria_genome_assembly,_chromosome:_1	AUGUSTUS	exon	111251175	111251403	.	+	.	ID=g3928.t2.exon2;Parent=g3928.t2;
OX031006.1_Pollenia_amentaria_genome_assembly,_chromosome:_1	AUGUSTUS	stop_codon	111251401	111251403	.	+	0	ID=g3928.t2.stop1;Parent=g3928.t2;
OX031006.1_Pollenia_amentaria_genome_assembly,_chromosome:_1	AUGUSTUS	gene	111285442	111285696	.	-	.	ID=g3929;
OX031006.1_Pollenia_amentaria_genome_assembly,_chromosome:_1	AUGUSTUS	mRNA	111285442	111285696	1	-	.	ID=g3929.t1;Parent=g3929;
OX031006.1_Pollenia_amentaria_genome_assembly,_chromosome:_1	AUGUSTUS	stop_codon	111285442	111285444	.	-	0	ID=g3929.t1.stop1;Parent=g3929.t1;
OX031006.1_Pollenia_amentaria_genome_assembly,_chromosome:_1	AUGUSTUS	CDS	111285442	111285696	1	-	0	ID=g3929.t1.CDS1;Parent=g3929.t1;
OX031006.1_Pollenia_amentaria_genome_assembly,_chromosome:_1	AUGUSTUS	exon	111285442	111285696	.	-	.	ID=g3929.t1.exon1;Parent=g3929.t1;
OX031006.1_Pollenia_amentaria_genome_assembly,_chromosome:_1	AUGUSTUS	start_codon	111285694	111285696	.	-	0	ID=g3929.t1.start1;Parent=g3929.t1;
OX031006.1_Pollenia_amentaria_genome_assembly,_chromosome:_1	AUGUSTUS	gene	111289215	111289709	.	+	.	ID=g3930;
OX031006.1_Pollenia_amentaria_genome_assembly,_chromosome:_1	AUGUSTUS	mRNA	111289215	111289709	0.97	+	.	ID=g3930.t1;Parent=g3930;
OX031006.1_Pollenia_amentaria_genome_assembly,_chromosome:_1	AUGUSTUS	start_codon	111289215	111289217	.	+	0	ID=g3930.t1.start1;Parent=g3930.t1;
OX031006.1_Pollenia_amentaria_genome_assembly,_chromosome:_1	AUGUSTUS	CDS	111289215	111289239	1	+	0	ID=g3930.t1.CDS1;Parent=g3930.t1;
OX031006.1_Pollenia_amentaria_genome_assembly,_chromosome:_1	AUGUSTUS	exon	111289215	111289239	.	+	.	ID=g3930.t1.exon1;Parent=g3930.t1;
OX031006.1_Pollenia_amentaria_genome_assembly,_chromosome:_1	AUGUSTUS	intron	111289240	111289319	1	+	.	ID=g3930.t1.intron1;Parent=g3930.t1;
OX031006.1_Pollenia_amentaria_genome_assembly,_chromosome:_1	AUGUSTUS	CDS	111289320	111289384	1	+	2	ID=g3930.t1.CDS2;Parent=g3930.t1;
OX031006.1_Pollenia_amentaria_genome_assembly,_chromosome:_1	AUGUSTUS	exon	111289320	111289384	.	+	.	ID=g3930.t1.exon2;Parent=g3930.t1;
OX031006.1_Pollenia_amentaria_genome_assembly,_chromosome:_1	AUGUSTUS	intron	111289385	111289442	1	+	.	ID=g3930.t1.intron2;Parent=g3930.t1;
OX031006.1_Pollenia_amentaria_genome_assembly,_chromosome:_1	AUGUSTUS	CDS	111289443	111289709	0.97	+	0	ID=g3930.t1.CDS3;Parent=g3930.t1;
OX031006.1_Pollenia_amentaria_genome_assembly,_chromosome:_1	AUGUSTUS	exon	111289443	111289709	.	+	.	ID=g3930.t1.exon3;Parent=g3930.t1;
OX031006.1_Pollenia_amentaria_genome_assembly,_chromosome:_1	AUGUSTUS	stop_codon	111289707	111289709	.	+	0	ID=g3930.t1.stop1;Parent=g3930.t1;
OX031006.1_Pollenia_amentaria_genome_assembly,_chromosome:_1	AUGUSTUS	gene	111308222	111310394	.	-	.	ID=g3931;
OX031006.1_Pollenia_amentaria_genome_assembly,_chromosome:_1	AUGUSTUS	mRNA	111308222	111310394	0.15	-	.	ID=g3931.t1;Parent=g3931;
OX031006.1_Pollenia_amentaria_genome_assembly,_chromosome:_1	AUGUSTUS	stop_codon	111308222	111308224	.	-	0	ID=g3931.t1.stop1;Parent=g3931.t1;
OX031006.1_Pollenia_amentaria_genome_assembly,_chromosome:_1	AUGUSTUS	CDS	111308222	111308262	0.28	-	2	ID=g3931.t1.CDS1;Parent=g3931.t1;
OX031006.1_Pollenia_amentaria_genome_assembly,_chromosome:_1	AUGUSTUS	exon	111308222	111308262	.	-	.	ID=g3931.t1.exon1;Parent=g3931.t1;
OX031006.1_Pollenia_amentaria_genome_assembly,_chromosome:_1	AUGUSTUS	intron	111308263	111309652	0.26	-	.	ID=g3931.t1.intron1;Parent=g3931.t1;
OX031006.1_Pollenia_amentaria_genome_assembly,_chromosome:_1	AUGUSTUS	CDS	111309653	111310176	0.84	-	1	ID=g3931.t1.CDS2;Parent=g3931.t1;
OX031006.1_Pollenia_amentaria_genome_assembly,_chromosome:_1	AUGUSTUS	exon	111309653	111310176	.	-	.	ID=g3931.t1.exon2;Parent=g3931.t1;
OX031006.1_Pollenia_amentaria_genome_assembly,_chromosome:_1	AUGUSTUS	intron	111310177	111310233	1	-	.	ID=g3931.t1.intron2;Parent=g3931.t1;
OX031006.1_Pollenia_amentaria_genome_assembly,_chromosome:_1	AUGUSTUS	CDS	111310234	111310326	0.99	-	1	ID=g3931.t1.CDS3;Parent=g3931.t1;
OX031006.1_Pollenia_amentaria_genome_assembly,_chromosome:_1	AUGUSTUS	exon	111310234	111310326	.	-	.	ID=g3931.t1.exon3;Parent=g3931.t1;
OX031006.1_Pollenia_amentaria_genome_assembly,_chromosome:_1	AUGUSTUS	intron	111310327	111310386	0.99	-	.	ID=g3931.t1.intron3;Parent=g3931.t1;
OX031006.1_Pollenia_amentaria_genome_assembly,_chromosome:_1	AUGUSTUS	CDS	111310387	111310394	0.55	-	0	ID=g3931.t1.CDS4;Parent=g3931.t1;
OX031006.1_Pollenia_amentaria_genome_assembly,_chromosome:_1	AUGUSTUS	exon	111310387	111310394	.	-	.	ID=g3931.t1.exon4;Parent=g3931.t1;
OX031006.1_Pollenia_amentaria_genome_assembly,_chromosome:_1	AUGUSTUS	start_codon	111310392	111310394	.	-	0	ID=g3931.t1.start1;Parent=g3931.t1;
OX031006.1_Pollenia_amentaria_genome_assembly,_chromosome:_1	AUGUSTUS	gene	111334489	111336326	.	+	.	ID=g3932;
OX031006.1_Pollenia_amentaria_genome_assembly,_chromosome:_1	AUGUSTUS	mRNA	111334489	111336326	1	+	.	ID=g3932.t1;Parent=g3932;
OX031006.1_Pollenia_amentaria_genome_assembly,_chromosome:_1	AUGUSTUS	start_codon	111334489	111334491	.	+	0	ID=g3932.t1.start1;Parent=g3932.t1;
OX031006.1_Pollenia_amentaria_genome_assembly,_chromosome:_1	AUGUSTUS	CDS	111334489	111334891	1	+	0	ID=g3932.t1.CDS1;Parent=g3932.t1;
OX031006.1_Pollenia_amentaria_genome_assembly,_chromosome:_1	AUGUSTUS	exon	111334489	111334891	.	+	.	ID=g3932.t1.exon1;Parent=g3932.t1;
OX031006.1_Pollenia_amentaria_genome_assembly,_chromosome:_1	AUGUSTUS	intron	111334892	111334950	1	+	.	ID=g3932.t1.intron1;Parent=g3932.t1;
OX031006.1_Pollenia_amentaria_genome_assembly,_chromosome:_1	AUGUSTUS	CDS	111334951	111336326	1	+	2	ID=g3932.t1.CDS2;Parent=g3932.t1;
OX031006.1_Pollenia_amentaria_genome_assembly,_chromosome:_1	AUGUSTUS	exon	111334951	111336326	.	+	.	ID=g3932.t1.exon2;Parent=g3932.t1;
OX031006.1_Pollenia_amentaria_genome_assembly,_chromosome:_1	AUGUSTUS	stop_codon	111336324	111336326	.	+	0	ID=g3932.t1.stop1;Parent=g3932.t1;
OX031006.1_Pollenia_amentaria_genome_assembly,_chromosome:_1	AUGUSTUS	gene	111351738	111352172	.	+	.	ID=g3933;
OX031006.1_Pollenia_amentaria_genome_assembly,_chromosome:_1	AUGUSTUS	mRNA	111351738	111352172	1	+	.	ID=g3933.t1;Parent=g3933;
OX031006.1_Pollenia_amentaria_genome_assembly,_chromosome:_1	AUGUSTUS	start_codon	111351738	111351740	.	+	0	ID=g3933.t1.start1;Parent=g3933.t1;
OX031006.1_Pollenia_amentaria_genome_assembly,_chromosome:_1	AUGUSTUS	CDS	111351738	111352172	1	+	0	ID=g3933.t1.CDS1;Parent=g3933.t1;
OX031006.1_Pollenia_amentaria_genome_assembly,_chromosome:_1	AUGUSTUS	exon	111351738	111352172	.	+	.	ID=g3933.t1.exon1;Parent=g3933.t1;
OX031006.1_Pollenia_amentaria_genome_assembly,_chromosome:_1	AUGUSTUS	stop_codon	111352170	111352172	.	+	0	ID=g3933.t1.stop1;Parent=g3933.t1;
OX031006.1_Pollenia_amentaria_genome_assembly,_chromosome:_1	AUGUSTUS	gene	111352226	111353930	.	+	.	ID=g3934;
OX031006.1_Pollenia_amentaria_genome_assembly,_chromosome:_1	AUGUSTUS	mRNA	111352226	111353930	0.29	+	.	ID=g3934.t1;Parent=g3934;
OX031006.1_Pollenia_amentaria_genome_assembly,_chromosome:_1	AUGUSTUS	start_codon	111352226	111352228	.	+	0	ID=g3934.t1.start1;Parent=g3934.t1;
OX031006.1_Pollenia_amentaria_genome_assembly,_chromosome:_1	AUGUSTUS	CDS	111352226	111352587	1	+	0	ID=g3934.t1.CDS1;Parent=g3934.t1;
OX031006.1_Pollenia_amentaria_genome_assembly,_chromosome:_1	AUGUSTUS	exon	111352226	111352587	.	+	.	ID=g3934.t1.exon1;Parent=g3934.t1;
OX031006.1_Pollenia_amentaria_genome_assembly,_chromosome:_1	AUGUSTUS	intron	111352588	111352722	1	+	.	ID=g3934.t1.intron1;Parent=g3934.t1;
OX031006.1_Pollenia_amentaria_genome_assembly,_chromosome:_1	AUGUSTUS	CDS	111352723	111353197	1	+	1	ID=g3934.t1.CDS2;Parent=g3934.t1;
OX031006.1_Pollenia_amentaria_genome_assembly,_chromosome:_1	AUGUSTUS	exon	111352723	111353197	.	+	.	ID=g3934.t1.exon2;Parent=g3934.t1;
OX031006.1_Pollenia_amentaria_genome_assembly,_chromosome:_1	AUGUSTUS	intron	111353198	111353497	1	+	.	ID=g3934.t1.intron2;Parent=g3934.t1;
OX031006.1_Pollenia_amentaria_genome_assembly,_chromosome:_1	AUGUSTUS	CDS	111353498	111353747	0.98	+	0	ID=g3934.t1.CDS3;Parent=g3934.t1;
OX031006.1_Pollenia_amentaria_genome_assembly,_chromosome:_1	AUGUSTUS	exon	111353498	111353747	.	+	.	ID=g3934.t1.exon3;Parent=g3934.t1;
OX031006.1_Pollenia_amentaria_genome_assembly,_chromosome:_1	AUGUSTUS	intron	111353748	111353856	0.29	+	.	ID=g3934.t1.intron3;Parent=g3934.t1;
OX031006.1_Pollenia_amentaria_genome_assembly,_chromosome:_1	AUGUSTUS	CDS	111353857	111353930	0.31	+	2	ID=g3934.t1.CDS4;Parent=g3934.t1;
OX031006.1_Pollenia_amentaria_genome_assembly,_chromosome:_1	AUGUSTUS	exon	111353857	111353930	.	+	.	ID=g3934.t1.exon4;Parent=g3934.t1;
OX031006.1_Pollenia_amentaria_genome_assembly,_chromosome:_1	AUGUSTUS	stop_codon	111353928	111353930	.	+	0	ID=g3934.t1.stop1;Parent=g3934.t1;
OX031006.1_Pollenia_amentaria_genome_assembly,_chromosome:_1	AUGUSTUS	mRNA	111352226	111353930	0.98	+	.	ID=g3934.t2;Parent=g3934;
OX031006.1_Pollenia_amentaria_genome_assembly,_chromosome:_1	AUGUSTUS	start_codon	111352226	111352228	.	+	0	ID=g3934.t2.start1;Parent=g3934.t2;
OX031006.1_Pollenia_amentaria_genome_assembly,_chromosome:_1	AUGUSTUS	CDS	111352226	111352587	1	+	0	ID=g3934.t2.CDS1;Parent=g3934.t2;
OX031006.1_Pollenia_amentaria_genome_assembly,_chromosome:_1	AUGUSTUS	exon	111352226	111352587	.	+	.	ID=g3934.t2.exon1;Parent=g3934.t2;
OX031006.1_Pollenia_amentaria_genome_assembly,_chromosome:_1	AUGUSTUS	intron	111352588	111352722	1	+	.	ID=g3934.t2.intron1;Parent=g3934.t2;
OX031006.1_Pollenia_amentaria_genome_assembly,_chromosome:_1	AUGUSTUS	CDS	111352723	111353197	1	+	1	ID=g3934.t2.CDS2;Parent=g3934.t2;
OX031006.1_Pollenia_amentaria_genome_assembly,_chromosome:_1	AUGUSTUS	exon	111352723	111353197	.	+	.	ID=g3934.t2.exon2;Parent=g3934.t2;
OX031006.1_Pollenia_amentaria_genome_assembly,_chromosome:_1	AUGUSTUS	intron	111353198	111353497	1	+	.	ID=g3934.t2.intron2;Parent=g3934.t2;
OX031006.1_Pollenia_amentaria_genome_assembly,_chromosome:_1	AUGUSTUS	CDS	111353498	111353747	0.99	+	0	ID=g3934.t2.CDS3;Parent=g3934.t2;
OX031006.1_Pollenia_amentaria_genome_assembly,_chromosome:_1	AUGUSTUS	exon	111353498	111353747	.	+	.	ID=g3934.t2.exon3;Parent=g3934.t2;
OX031006.1_Pollenia_amentaria_genome_assembly,_chromosome:_1	AUGUSTUS	intron	111353748	111353814	0.98	+	.	ID=g3934.t2.intron3;Parent=g3934.t2;
OX031006.1_Pollenia_amentaria_genome_assembly,_chromosome:_1	AUGUSTUS	CDS	111353815	111353930	0.98	+	2	ID=g3934.t2.CDS4;Parent=g3934.t2;
OX031006.1_Pollenia_amentaria_genome_assembly,_chromosome:_1	AUGUSTUS	exon	111353815	111353930	.	+	.	ID=g3934.t2.exon4;Parent=g3934.t2;
OX031006.1_Pollenia_amentaria_genome_assembly,_chromosome:_1	AUGUSTUS	stop_codon	111353928	111353930	.	+	0	ID=g3934.t2.stop1;Parent=g3934.t2;
OX031006.1_Pollenia_amentaria_genome_assembly,_chromosome:_1	AUGUSTUS	gene	111367460	111368668	.	-	.	ID=g3935;
OX031006.1_Pollenia_amentaria_genome_assembly,_chromosome:_1	AUGUSTUS	mRNA	111367460	111368668	1	-	.	ID=g3935.t1;Parent=g3935;
OX031006.1_Pollenia_amentaria_genome_assembly,_chromosome:_1	AUGUSTUS	stop_codon	111367460	111367462	.	-	0	ID=g3935.t1.stop1;Parent=g3935.t1;
OX031006.1_Pollenia_amentaria_genome_assembly,_chromosome:_1	AUGUSTUS	CDS	111367460	111368668	1	-	0	ID=g3935.t1.CDS1;Parent=g3935.t1;
OX031006.1_Pollenia_amentaria_genome_assembly,_chromosome:_1	AUGUSTUS	exon	111367460	111368668	.	-	.	ID=g3935.t1.exon1;Parent=g3935.t1;
OX031006.1_Pollenia_amentaria_genome_assembly,_chromosome:_1	AUGUSTUS	start_codon	111368666	111368668	.	-	0	ID=g3935.t1.start1;Parent=g3935.t1;
OX031006.1_Pollenia_amentaria_genome_assembly,_chromosome:_1	AUGUSTUS	gene	111369148	111372432	.	-	.	ID=g3936;
OX031006.1_Pollenia_amentaria_genome_assembly,_chromosome:_1	AUGUSTUS	mRNA	111369148	111372432	1	-	.	ID=g3936.t1;Parent=g3936;
OX031006.1_Pollenia_amentaria_genome_assembly,_chromosome:_1	AUGUSTUS	stop_codon	111369148	111369150	.	-	0	ID=g3936.t1.stop1;Parent=g3936.t1;
OX031006.1_Pollenia_amentaria_genome_assembly,_chromosome:_1	AUGUSTUS	CDS	111369148	111372432	1	-	0	ID=g3936.t1.CDS1;Parent=g3936.t1;
OX031006.1_Pollenia_amentaria_genome_assembly,_chromosome:_1	AUGUSTUS	exon	111369148	111372432	.	-	.	ID=g3936.t1.exon1;Parent=g3936.t1;
OX031006.1_Pollenia_amentaria_genome_assembly,_chromosome:_1	AUGUSTUS	start_codon	111372430	111372432	.	-	0	ID=g3936.t1.start1;Parent=g3936.t1;
OX031006.1_Pollenia_amentaria_genome_assembly,_chromosome:_1	AUGUSTUS	gene	111372669	111374000	.	-	.	ID=g3937;
OX031006.1_Pollenia_amentaria_genome_assembly,_chromosome:_1	AUGUSTUS	mRNA	111372669	111374000	1	-	.	ID=g3937.t1;Parent=g3937;
OX031006.1_Pollenia_amentaria_genome_assembly,_chromosome:_1	AUGUSTUS	stop_codon	111372669	111372671	.	-	0	ID=g3937.t1.stop1;Parent=g3937.t1;
OX031006.1_Pollenia_amentaria_genome_assembly,_chromosome:_1	AUGUSTUS	CDS	111372669	111374000	1	-	0	ID=g3937.t1.CDS1;Parent=g3937.t1;
OX031006.1_Pollenia_amentaria_genome_assembly,_chromosome:_1	AUGUSTUS	exon	111372669	111374000	.	-	.	ID=g3937.t1.exon1;Parent=g3937.t1;
OX031006.1_Pollenia_amentaria_genome_assembly,_chromosome:_1	AUGUSTUS	start_codon	111373998	111374000	.	-	0	ID=g3937.t1.start1;Parent=g3937.t1;
OX031006.1_Pollenia_amentaria_genome_assembly,_chromosome:_1	AUGUSTUS	gene	111409578	111409922	.	-	.	ID=g3938;
OX031006.1_Pollenia_amentaria_genome_assembly,_chromosome:_1	AUGUSTUS	mRNA	111409578	111409922	1	-	.	ID=g3938.t1;Parent=g3938;
OX031006.1_Pollenia_amentaria_genome_assembly,_chromosome:_1	AUGUSTUS	stop_codon	111409578	111409580	.	-	0	ID=g3938.t1.stop1;Parent=g3938.t1;
OX031006.1_Pollenia_amentaria_genome_assembly,_chromosome:_1	AUGUSTUS	CDS	111409578	111409922	1	-	0	ID=g3938.t1.CDS1;Parent=g3938.t1;
OX031006.1_Pollenia_amentaria_genome_assembly,_chromosome:_1	AUGUSTUS	exon	111409578	111409922	.	-	.	ID=g3938.t1.exon1;Parent=g3938.t1;
OX031006.1_Pollenia_amentaria_genome_assembly,_chromosome:_1	AUGUSTUS	start_codon	111409920	111409922	.	-	0	ID=g3938.t1.start1;Parent=g3938.t1;
OX031006.1_Pollenia_amentaria_genome_assembly,_chromosome:_1	AUGUSTUS	gene	111410323	111410688	.	-	.	ID=g3939;
OX031006.1_Pollenia_amentaria_genome_assembly,_chromosome:_1	AUGUSTUS	mRNA	111410323	111410688	1	-	.	ID=g3939.t1;Parent=g3939;
OX031006.1_Pollenia_amentaria_genome_assembly,_chromosome:_1	AUGUSTUS	stop_codon	111410323	111410325	.	-	0	ID=g3939.t1.stop1;Parent=g3939.t1;
OX031006.1_Pollenia_amentaria_genome_assembly,_chromosome:_1	AUGUSTUS	CDS	111410323	111410688	1	-	0	ID=g3939.t1.CDS1;Parent=g3939.t1;
OX031006.1_Pollenia_amentaria_genome_assembly,_chromosome:_1	AUGUSTUS	exon	111410323	111410688	.	-	.	ID=g3939.t1.exon1;Parent=g3939.t1;
OX031006.1_Pollenia_amentaria_genome_assembly,_chromosome:_1	AUGUSTUS	start_codon	111410686	111410688	.	-	0	ID=g3939.t1.start1;Parent=g3939.t1;
OX031006.1_Pollenia_amentaria_genome_assembly,_chromosome:_1	AUGUSTUS	gene	111411006	111412293	.	-	.	ID=g3940;
OX031006.1_Pollenia_amentaria_genome_assembly,_chromosome:_1	AUGUSTUS	mRNA	111411006	111412293	0.52	-	.	ID=g3940.t1;Parent=g3940;
OX031006.1_Pollenia_amentaria_genome_assembly,_chromosome:_1	AUGUSTUS	stop_codon	111411006	111411008	.	-	0	ID=g3940.t1.stop1;Parent=g3940.t1;
OX031006.1_Pollenia_amentaria_genome_assembly,_chromosome:_1	AUGUSTUS	CDS	111411006	111411110	0.52	-	0	ID=g3940.t1.CDS1;Parent=g3940.t1;
OX031006.1_Pollenia_amentaria_genome_assembly,_chromosome:_1	AUGUSTUS	exon	111411006	111411110	.	-	.	ID=g3940.t1.exon1;Parent=g3940.t1;
OX031006.1_Pollenia_amentaria_genome_assembly,_chromosome:_1	AUGUSTUS	intron	111411111	111411186	0.52	-	.	ID=g3940.t1.intron1;Parent=g3940.t1;
OX031006.1_Pollenia_amentaria_genome_assembly,_chromosome:_1	AUGUSTUS	CDS	111411187	111411393	0.9	-	0	ID=g3940.t1.CDS2;Parent=g3940.t1;
OX031006.1_Pollenia_amentaria_genome_assembly,_chromosome:_1	AUGUSTUS	exon	111411187	111411393	.	-	.	ID=g3940.t1.exon2;Parent=g3940.t1;
OX031006.1_Pollenia_amentaria_genome_assembly,_chromosome:_1	AUGUSTUS	intron	111411394	111412083	1	-	.	ID=g3940.t1.intron2;Parent=g3940.t1;
OX031006.1_Pollenia_amentaria_genome_assembly,_chromosome:_1	AUGUSTUS	CDS	111412084	111412293	1	-	0	ID=g3940.t1.CDS3;Parent=g3940.t1;
OX031006.1_Pollenia_amentaria_genome_assembly,_chromosome:_1	AUGUSTUS	exon	111412084	111412293	.	-	.	ID=g3940.t1.exon3;Parent=g3940.t1;
OX031006.1_Pollenia_amentaria_genome_assembly,_chromosome:_1	AUGUSTUS	start_codon	111412291	111412293	.	-	0	ID=g3940.t1.start1;Parent=g3940.t1;
OX031006.1_Pollenia_amentaria_genome_assembly,_chromosome:_1	AUGUSTUS	mRNA	111411006	111411588	0.24	-	.	ID=g3940.t2;Parent=g3940;
OX031006.1_Pollenia_amentaria_genome_assembly,_chromosome:_1	AUGUSTUS	stop_codon	111411006	111411008	.	-	0	ID=g3940.t2.stop1;Parent=g3940.t2;
OX031006.1_Pollenia_amentaria_genome_assembly,_chromosome:_1	AUGUSTUS	CDS	111411006	111411110	0.43	-	0	ID=g3940.t2.CDS1;Parent=g3940.t2;
OX031006.1_Pollenia_amentaria_genome_assembly,_chromosome:_1	AUGUSTUS	exon	111411006	111411110	.	-	.	ID=g3940.t2.exon1;Parent=g3940.t2;
OX031006.1_Pollenia_amentaria_genome_assembly,_chromosome:_1	AUGUSTUS	intron	111411111	111411186	0.42	-	.	ID=g3940.t2.intron1;Parent=g3940.t2;
OX031006.1_Pollenia_amentaria_genome_assembly,_chromosome:_1	AUGUSTUS	CDS	111411187	111411588	0.48	-	0	ID=g3940.t2.CDS2;Parent=g3940.t2;
OX031006.1_Pollenia_amentaria_genome_assembly,_chromosome:_1	AUGUSTUS	exon	111411187	111411588	.	-	.	ID=g3940.t2.exon2;Parent=g3940.t2;
OX031006.1_Pollenia_amentaria_genome_assembly,_chromosome:_1	AUGUSTUS	start_codon	111411586	111411588	.	-	0	ID=g3940.t2.start1;Parent=g3940.t2;
OX031006.1_Pollenia_amentaria_genome_assembly,_chromosome:_1	AUGUSTUS	mRNA	111411006	111412293	0.4	-	.	ID=g3940.t3;Parent=g3940;
OX031006.1_Pollenia_amentaria_genome_assembly,_chromosome:_1	AUGUSTUS	stop_codon	111411006	111411008	.	-	0	ID=g3940.t3.stop1;Parent=g3940.t3;
OX031006.1_Pollenia_amentaria_genome_assembly,_chromosome:_1	AUGUSTUS	CDS	111411006	111411110	0.41	-	0	ID=g3940.t3.CDS1;Parent=g3940.t3;
OX031006.1_Pollenia_amentaria_genome_assembly,_chromosome:_1	AUGUSTUS	exon	111411006	111411110	.	-	.	ID=g3940.t3.exon1;Parent=g3940.t3;
OX031006.1_Pollenia_amentaria_genome_assembly,_chromosome:_1	AUGUSTUS	intron	111411111	111411186	0.41	-	.	ID=g3940.t3.intron1;Parent=g3940.t3;
OX031006.1_Pollenia_amentaria_genome_assembly,_chromosome:_1	AUGUSTUS	CDS	111411187	111412293	0.79	-	0	ID=g3940.t3.CDS2;Parent=g3940.t3;
OX031006.1_Pollenia_amentaria_genome_assembly,_chromosome:_1	AUGUSTUS	exon	111411187	111412293	.	-	.	ID=g3940.t3.exon2;Parent=g3940.t3;
OX031006.1_Pollenia_amentaria_genome_assembly,_chromosome:_1	AUGUSTUS	start_codon	111412291	111412293	.	-	0	ID=g3940.t3.start1;Parent=g3940.t3;
OX031006.1_Pollenia_amentaria_genome_assembly,_chromosome:_1	AUGUSTUS	gene	111430731	111431036	.	-	.	ID=g3941;
OX031006.1_Pollenia_amentaria_genome_assembly,_chromosome:_1	AUGUSTUS	mRNA	111430731	111431036	0.99	-	.	ID=g3941.t1;Parent=g3941;
OX031006.1_Pollenia_amentaria_genome_assembly,_chromosome:_1	AUGUSTUS	stop_codon	111430731	111430733	.	-	0	ID=g3941.t1.stop1;Parent=g3941.t1;
OX031006.1_Pollenia_amentaria_genome_assembly,_chromosome:_1	AUGUSTUS	CDS	111430731	111431036	0.99	-	0	ID=g3941.t1.CDS1;Parent=g3941.t1;
OX031006.1_Pollenia_amentaria_genome_assembly,_chromosome:_1	AUGUSTUS	exon	111430731	111431036	.	-	.	ID=g3941.t1.exon1;Parent=g3941.t1;
OX031006.1_Pollenia_amentaria_genome_assembly,_chromosome:_1	AUGUSTUS	start_codon	111431034	111431036	.	-	0	ID=g3941.t1.start1;Parent=g3941.t1;
OX031006.1_Pollenia_amentaria_genome_assembly,_chromosome:_1	AUGUSTUS	gene	111433007	111433563	.	+	.	ID=g3942;
OX031006.1_Pollenia_amentaria_genome_assembly,_chromosome:_1	AUGUSTUS	mRNA	111433007	111433563	0.45	+	.	ID=g3942.t1;Parent=g3942;
OX031006.1_Pollenia_amentaria_genome_assembly,_chromosome:_1	AUGUSTUS	start_codon	111433007	111433009	.	+	0	ID=g3942.t1.start1;Parent=g3942.t1;
OX031006.1_Pollenia_amentaria_genome_assembly,_chromosome:_1	AUGUSTUS	CDS	111433007	111433368	0.49	+	0	ID=g3942.t1.CDS1;Parent=g3942.t1;
OX031006.1_Pollenia_amentaria_genome_assembly,_chromosome:_1	AUGUSTUS	exon	111433007	111433368	.	+	.	ID=g3942.t1.exon1;Parent=g3942.t1;
OX031006.1_Pollenia_amentaria_genome_assembly,_chromosome:_1	AUGUSTUS	intron	111433369	111433412	0.49	+	.	ID=g3942.t1.intron1;Parent=g3942.t1;
OX031006.1_Pollenia_amentaria_genome_assembly,_chromosome:_1	AUGUSTUS	CDS	111433413	111433563	0.57	+	1	ID=g3942.t1.CDS2;Parent=g3942.t1;
OX031006.1_Pollenia_amentaria_genome_assembly,_chromosome:_1	AUGUSTUS	exon	111433413	111433563	.	+	.	ID=g3942.t1.exon2;Parent=g3942.t1;
OX031006.1_Pollenia_amentaria_genome_assembly,_chromosome:_1	AUGUSTUS	stop_codon	111433561	111433563	.	+	0	ID=g3942.t1.stop1;Parent=g3942.t1;
OX031006.1_Pollenia_amentaria_genome_assembly,_chromosome:_1	AUGUSTUS	gene	111448388	111449692	.	-	.	ID=g3943;
OX031006.1_Pollenia_amentaria_genome_assembly,_chromosome:_1	AUGUSTUS	mRNA	111448388	111449692	0.66	-	.	ID=g3943.t1;Parent=g3943;
OX031006.1_Pollenia_amentaria_genome_assembly,_chromosome:_1	AUGUSTUS	stop_codon	111448388	111448390	.	-	0	ID=g3943.t1.stop1;Parent=g3943.t1;
OX031006.1_Pollenia_amentaria_genome_assembly,_chromosome:_1	AUGUSTUS	CDS	111448388	111448497	1	-	2	ID=g3943.t1.CDS1;Parent=g3943.t1;
OX031006.1_Pollenia_amentaria_genome_assembly,_chromosome:_1	AUGUSTUS	exon	111448388	111448497	.	-	.	ID=g3943.t1.exon1;Parent=g3943.t1;
OX031006.1_Pollenia_amentaria_genome_assembly,_chromosome:_1	AUGUSTUS	intron	111448498	111448547	1	-	.	ID=g3943.t1.intron1;Parent=g3943.t1;
OX031006.1_Pollenia_amentaria_genome_assembly,_chromosome:_1	AUGUSTUS	CDS	111448548	111448701	1	-	0	ID=g3943.t1.CDS2;Parent=g3943.t1;
OX031006.1_Pollenia_amentaria_genome_assembly,_chromosome:_1	AUGUSTUS	exon	111448548	111448701	.	-	.	ID=g3943.t1.exon2;Parent=g3943.t1;
OX031006.1_Pollenia_amentaria_genome_assembly,_chromosome:_1	AUGUSTUS	intron	111448702	111449299	1	-	.	ID=g3943.t1.intron2;Parent=g3943.t1;
OX031006.1_Pollenia_amentaria_genome_assembly,_chromosome:_1	AUGUSTUS	CDS	111449300	111449454	1	-	2	ID=g3943.t1.CDS3;Parent=g3943.t1;
OX031006.1_Pollenia_amentaria_genome_assembly,_chromosome:_1	AUGUSTUS	exon	111449300	111449454	.	-	.	ID=g3943.t1.exon3;Parent=g3943.t1;
OX031006.1_Pollenia_amentaria_genome_assembly,_chromosome:_1	AUGUSTUS	intron	111449455	111449545	0.99	-	.	ID=g3943.t1.intron3;Parent=g3943.t1;
OX031006.1_Pollenia_amentaria_genome_assembly,_chromosome:_1	AUGUSTUS	CDS	111449546	111449578	0.89	-	2	ID=g3943.t1.CDS4;Parent=g3943.t1;
OX031006.1_Pollenia_amentaria_genome_assembly,_chromosome:_1	AUGUSTUS	exon	111449546	111449578	.	-	.	ID=g3943.t1.exon4;Parent=g3943.t1;
OX031006.1_Pollenia_amentaria_genome_assembly,_chromosome:_1	AUGUSTUS	intron	111449579	111449676	0.72	-	.	ID=g3943.t1.intron4;Parent=g3943.t1;
OX031006.1_Pollenia_amentaria_genome_assembly,_chromosome:_1	AUGUSTUS	CDS	111449677	111449692	0.67	-	0	ID=g3943.t1.CDS5;Parent=g3943.t1;
OX031006.1_Pollenia_amentaria_genome_assembly,_chromosome:_1	AUGUSTUS	exon	111449677	111449692	.	-	.	ID=g3943.t1.exon5;Parent=g3943.t1;
OX031006.1_Pollenia_amentaria_genome_assembly,_chromosome:_1	AUGUSTUS	start_codon	111449690	111449692	.	-	0	ID=g3943.t1.start1;Parent=g3943.t1;
OX031006.1_Pollenia_amentaria_genome_assembly,_chromosome:_1	AUGUSTUS	gene	111450174	111451473	.	-	.	ID=g3944;
OX031006.1_Pollenia_amentaria_genome_assembly,_chromosome:_1	AUGUSTUS	mRNA	111450174	111451473	0.78	-	.	ID=g3944.t1;Parent=g3944;
OX031006.1_Pollenia_amentaria_genome_assembly,_chromosome:_1	AUGUSTUS	stop_codon	111450174	111450176	.	-	0	ID=g3944.t1.stop1;Parent=g3944.t1;
OX031006.1_Pollenia_amentaria_genome_assembly,_chromosome:_1	AUGUSTUS	CDS	111450174	111450436	0.78	-	2	ID=g3944.t1.CDS1;Parent=g3944.t1;
OX031006.1_Pollenia_amentaria_genome_assembly,_chromosome:_1	AUGUSTUS	exon	111450174	111450436	.	-	.	ID=g3944.t1.exon1;Parent=g3944.t1;
OX031006.1_Pollenia_amentaria_genome_assembly,_chromosome:_1	AUGUSTUS	intron	111450437	111450567	0.78	-	.	ID=g3944.t1.intron1;Parent=g3944.t1;
OX031006.1_Pollenia_amentaria_genome_assembly,_chromosome:_1	AUGUSTUS	CDS	111450568	111450580	0.78	-	0	ID=g3944.t1.CDS2;Parent=g3944.t1;
OX031006.1_Pollenia_amentaria_genome_assembly,_chromosome:_1	AUGUSTUS	exon	111450568	111450580	.	-	.	ID=g3944.t1.exon2;Parent=g3944.t1;
OX031006.1_Pollenia_amentaria_genome_assembly,_chromosome:_1	AUGUSTUS	intron	111450581	111450645	0.78	-	.	ID=g3944.t1.intron2;Parent=g3944.t1;
OX031006.1_Pollenia_amentaria_genome_assembly,_chromosome:_1	AUGUSTUS	CDS	111450646	111451473	0.81	-	0	ID=g3944.t1.CDS3;Parent=g3944.t1;
OX031006.1_Pollenia_amentaria_genome_assembly,_chromosome:_1	AUGUSTUS	exon	111450646	111451473	.	-	.	ID=g3944.t1.exon3;Parent=g3944.t1;
OX031006.1_Pollenia_amentaria_genome_assembly,_chromosome:_1	AUGUSTUS	start_codon	111451471	111451473	.	-	0	ID=g3944.t1.start1;Parent=g3944.t1;
OX031006.1_Pollenia_amentaria_genome_assembly,_chromosome:_1	AUGUSTUS	gene	111451818	111452387	.	-	.	ID=g3945;
OX031006.1_Pollenia_amentaria_genome_assembly,_chromosome:_1	AUGUSTUS	mRNA	111452157	111452387	0.95	-	.	ID=g3945.t1;Parent=g3945;
OX031006.1_Pollenia_amentaria_genome_assembly,_chromosome:_1	AUGUSTUS	stop_codon	111452157	111452159	.	-	0	ID=g3945.t1.stop1;Parent=g3945.t1;
OX031006.1_Pollenia_amentaria_genome_assembly,_chromosome:_1	AUGUSTUS	CDS	111452157	111452387	0.95	-	0	ID=g3945.t1.CDS1;Parent=g3945.t1;
OX031006.1_Pollenia_amentaria_genome_assembly,_chromosome:_1	AUGUSTUS	exon	111452157	111452387	.	-	.	ID=g3945.t1.exon1;Parent=g3945.t1;
OX031006.1_Pollenia_amentaria_genome_assembly,_chromosome:_1	AUGUSTUS	start_codon	111452385	111452387	.	-	0	ID=g3945.t1.start1;Parent=g3945.t1;
OX031006.1_Pollenia_amentaria_genome_assembly,_chromosome:_1	AUGUSTUS	mRNA	111451818	111452222	0.59	-	.	ID=g3945.t2;Parent=g3945;
OX031006.1_Pollenia_amentaria_genome_assembly,_chromosome:_1	AUGUSTUS	stop_codon	111451818	111451820	.	-	0	ID=g3945.t2.stop1;Parent=g3945.t2;
OX031006.1_Pollenia_amentaria_genome_assembly,_chromosome:_1	AUGUSTUS	CDS	111451818	111452035	0.75	-	2	ID=g3945.t2.CDS1;Parent=g3945.t2;
OX031006.1_Pollenia_amentaria_genome_assembly,_chromosome:_1	AUGUSTUS	exon	111451818	111452035	.	-	.	ID=g3945.t2.exon1;Parent=g3945.t2;
OX031006.1_Pollenia_amentaria_genome_assembly,_chromosome:_1	AUGUSTUS	intron	111452036	111452161	0.59	-	.	ID=g3945.t2.intron1;Parent=g3945.t2;
OX031006.1_Pollenia_amentaria_genome_assembly,_chromosome:_1	AUGUSTUS	CDS	111452162	111452222	0.6	-	0	ID=g3945.t2.CDS2;Parent=g3945.t2;
OX031006.1_Pollenia_amentaria_genome_assembly,_chromosome:_1	AUGUSTUS	exon	111452162	111452222	.	-	.	ID=g3945.t2.exon2;Parent=g3945.t2;
OX031006.1_Pollenia_amentaria_genome_assembly,_chromosome:_1	AUGUSTUS	start_codon	111452220	111452222	.	-	0	ID=g3945.t2.start1;Parent=g3945.t2;
OX031006.1_Pollenia_amentaria_genome_assembly,_chromosome:_1	AUGUSTUS	gene	111465202	111467085	.	+	.	ID=g3946;
OX031006.1_Pollenia_amentaria_genome_assembly,_chromosome:_1	AUGUSTUS	mRNA	111465202	111467085	1	+	.	ID=g3946.t1;Parent=g3946;
OX031006.1_Pollenia_amentaria_genome_assembly,_chromosome:_1	AUGUSTUS	start_codon	111465202	111465204	.	+	0	ID=g3946.t1.start1;Parent=g3946.t1;
OX031006.1_Pollenia_amentaria_genome_assembly,_chromosome:_1	AUGUSTUS	CDS	111465202	111467085	1	+	0	ID=g3946.t1.CDS1;Parent=g3946.t1;
OX031006.1_Pollenia_amentaria_genome_assembly,_chromosome:_1	AUGUSTUS	exon	111465202	111467085	.	+	.	ID=g3946.t1.exon1;Parent=g3946.t1;
OX031006.1_Pollenia_amentaria_genome_assembly,_chromosome:_1	AUGUSTUS	stop_codon	111467083	111467085	.	+	0	ID=g3946.t1.stop1;Parent=g3946.t1;
OX031006.1_Pollenia_amentaria_genome_assembly,_chromosome:_1	AUGUSTUS	gene	111467156	111468113	.	+	.	ID=g3947;
OX031006.1_Pollenia_amentaria_genome_assembly,_chromosome:_1	AUGUSTUS	mRNA	111467156	111468113	1	+	.	ID=g3947.t1;Parent=g3947;
OX031006.1_Pollenia_amentaria_genome_assembly,_chromosome:_1	AUGUSTUS	start_codon	111467156	111467158	.	+	0	ID=g3947.t1.start1;Parent=g3947.t1;
OX031006.1_Pollenia_amentaria_genome_assembly,_chromosome:_1	AUGUSTUS	CDS	111467156	111467210	1	+	0	ID=g3947.t1.CDS1;Parent=g3947.t1;
OX031006.1_Pollenia_amentaria_genome_assembly,_chromosome:_1	AUGUSTUS	exon	111467156	111467210	.	+	.	ID=g3947.t1.exon1;Parent=g3947.t1;
OX031006.1_Pollenia_amentaria_genome_assembly,_chromosome:_1	AUGUSTUS	intron	111467211	111467285	1	+	.	ID=g3947.t1.intron1;Parent=g3947.t1;
OX031006.1_Pollenia_amentaria_genome_assembly,_chromosome:_1	AUGUSTUS	CDS	111467286	111467354	1	+	2	ID=g3947.t1.CDS2;Parent=g3947.t1;
OX031006.1_Pollenia_amentaria_genome_assembly,_chromosome:_1	AUGUSTUS	exon	111467286	111467354	.	+	.	ID=g3947.t1.exon2;Parent=g3947.t1;
OX031006.1_Pollenia_amentaria_genome_assembly,_chromosome:_1	AUGUSTUS	intron	111467355	111467417	1	+	.	ID=g3947.t1.intron2;Parent=g3947.t1;
OX031006.1_Pollenia_amentaria_genome_assembly,_chromosome:_1	AUGUSTUS	CDS	111467418	111467438	1	+	2	ID=g3947.t1.CDS3;Parent=g3947.t1;
OX031006.1_Pollenia_amentaria_genome_assembly,_chromosome:_1	AUGUSTUS	exon	111467418	111467438	.	+	.	ID=g3947.t1.exon3;Parent=g3947.t1;
OX031006.1_Pollenia_amentaria_genome_assembly,_chromosome:_1	AUGUSTUS	intron	111467439	111467505	1	+	.	ID=g3947.t1.intron3;Parent=g3947.t1;
OX031006.1_Pollenia_amentaria_genome_assembly,_chromosome:_1	AUGUSTUS	CDS	111467506	111467687	1	+	2	ID=g3947.t1.CDS4;Parent=g3947.t1;
OX031006.1_Pollenia_amentaria_genome_assembly,_chromosome:_1	AUGUSTUS	exon	111467506	111467687	.	+	.	ID=g3947.t1.exon4;Parent=g3947.t1;
OX031006.1_Pollenia_amentaria_genome_assembly,_chromosome:_1	AUGUSTUS	intron	111467688	111467765	1	+	.	ID=g3947.t1.intron4;Parent=g3947.t1;
OX031006.1_Pollenia_amentaria_genome_assembly,_chromosome:_1	AUGUSTUS	CDS	111467766	111467916	1	+	0	ID=g3947.t1.CDS5;Parent=g3947.t1;
OX031006.1_Pollenia_amentaria_genome_assembly,_chromosome:_1	AUGUSTUS	exon	111467766	111467916	.	+	.	ID=g3947.t1.exon5;Parent=g3947.t1;
OX031006.1_Pollenia_amentaria_genome_assembly,_chromosome:_1	AUGUSTUS	intron	111467917	111467988	1	+	.	ID=g3947.t1.intron5;Parent=g3947.t1;
OX031006.1_Pollenia_amentaria_genome_assembly,_chromosome:_1	AUGUSTUS	CDS	111467989	111468113	1	+	2	ID=g3947.t1.CDS6;Parent=g3947.t1;
OX031006.1_Pollenia_amentaria_genome_assembly,_chromosome:_1	AUGUSTUS	exon	111467989	111468113	.	+	.	ID=g3947.t1.exon6;Parent=g3947.t1;
OX031006.1_Pollenia_amentaria_genome_assembly,_chromosome:_1	AUGUSTUS	stop_codon	111468111	111468113	.	+	0	ID=g3947.t1.stop1;Parent=g3947.t1;
OX031006.1_Pollenia_amentaria_genome_assembly,_chromosome:_1	AUGUSTUS	gene	111480383	111481216	.	+	.	ID=g3948;
OX031006.1_Pollenia_amentaria_genome_assembly,_chromosome:_1	AUGUSTUS	mRNA	111480383	111481216	1	+	.	ID=g3948.t1;Parent=g3948;
OX031006.1_Pollenia_amentaria_genome_assembly,_chromosome:_1	AUGUSTUS	start_codon	111480383	111480385	.	+	0	ID=g3948.t1.start1;Parent=g3948.t1;
OX031006.1_Pollenia_amentaria_genome_assembly,_chromosome:_1	AUGUSTUS	CDS	111480383	111481216	1	+	0	ID=g3948.t1.CDS1;Parent=g3948.t1;
OX031006.1_Pollenia_amentaria_genome_assembly,_chromosome:_1	AUGUSTUS	exon	111480383	111481216	.	+	.	ID=g3948.t1.exon1;Parent=g3948.t1;
OX031006.1_Pollenia_amentaria_genome_assembly,_chromosome:_1	AUGUSTUS	stop_codon	111481214	111481216	.	+	0	ID=g3948.t1.stop1;Parent=g3948.t1;
OX031006.1_Pollenia_amentaria_genome_assembly,_chromosome:_1	AUGUSTUS	gene	111485132	111485947	.	+	.	ID=g3949;
OX031006.1_Pollenia_amentaria_genome_assembly,_chromosome:_1	AUGUSTUS	mRNA	111485132	111485947	1	+	.	ID=g3949.t1;Parent=g3949;
OX031006.1_Pollenia_amentaria_genome_assembly,_chromosome:_1	AUGUSTUS	start_codon	111485132	111485134	.	+	0	ID=g3949.t1.start1;Parent=g3949.t1;
OX031006.1_Pollenia_amentaria_genome_assembly,_chromosome:_1	AUGUSTUS	CDS	111485132	111485947	1	+	0	ID=g3949.t1.CDS1;Parent=g3949.t1;
OX031006.1_Pollenia_amentaria_genome_assembly,_chromosome:_1	AUGUSTUS	exon	111485132	111485947	.	+	.	ID=g3949.t1.exon1;Parent=g3949.t1;
OX031006.1_Pollenia_amentaria_genome_assembly,_chromosome:_1	AUGUSTUS	stop_codon	111485945	111485947	.	+	0	ID=g3949.t1.stop1;Parent=g3949.t1;
OX031006.1_Pollenia_amentaria_genome_assembly,_chromosome:_1	AUGUSTUS	mRNA	111485360	111485947	0.99	+	.	ID=g3949.t2;Parent=g3949;
OX031006.1_Pollenia_amentaria_genome_assembly,_chromosome:_1	AUGUSTUS	start_codon	111485360	111485362	.	+	0	ID=g3949.t2.start1;Parent=g3949.t2;
OX031006.1_Pollenia_amentaria_genome_assembly,_chromosome:_1	AUGUSTUS	CDS	111485360	111485947	0.99	+	0	ID=g3949.t2.CDS1;Parent=g3949.t2;
OX031006.1_Pollenia_amentaria_genome_assembly,_chromosome:_1	AUGUSTUS	exon	111485360	111485947	.	+	.	ID=g3949.t2.exon1;Parent=g3949.t2;
OX031006.1_Pollenia_amentaria_genome_assembly,_chromosome:_1	AUGUSTUS	stop_codon	111485945	111485947	.	+	0	ID=g3949.t2.stop1;Parent=g3949.t2;
OX031006.1_Pollenia_amentaria_genome_assembly,_chromosome:_1	AUGUSTUS	gene	111487408	111487762	.	+	.	ID=g3950;
OX031006.1_Pollenia_amentaria_genome_assembly,_chromosome:_1	AUGUSTUS	mRNA	111487408	111487762	0.95	+	.	ID=g3950.t1;Parent=g3950;
OX031006.1_Pollenia_amentaria_genome_assembly,_chromosome:_1	AUGUSTUS	start_codon	111487408	111487410	.	+	0	ID=g3950.t1.start1;Parent=g3950.t1;
OX031006.1_Pollenia_amentaria_genome_assembly,_chromosome:_1	AUGUSTUS	CDS	111487408	111487572	0.95	+	0	ID=g3950.t1.CDS1;Parent=g3950.t1;
OX031006.1_Pollenia_amentaria_genome_assembly,_chromosome:_1	AUGUSTUS	exon	111487408	111487572	.	+	.	ID=g3950.t1.exon1;Parent=g3950.t1;
OX031006.1_Pollenia_amentaria_genome_assembly,_chromosome:_1	AUGUSTUS	intron	111487573	111487639	1	+	.	ID=g3950.t1.intron1;Parent=g3950.t1;
OX031006.1_Pollenia_amentaria_genome_assembly,_chromosome:_1	AUGUSTUS	CDS	111487640	111487762	1	+	0	ID=g3950.t1.CDS2;Parent=g3950.t1;
OX031006.1_Pollenia_amentaria_genome_assembly,_chromosome:_1	AUGUSTUS	exon	111487640	111487762	.	+	.	ID=g3950.t1.exon2;Parent=g3950.t1;
OX031006.1_Pollenia_amentaria_genome_assembly,_chromosome:_1	AUGUSTUS	stop_codon	111487760	111487762	.	+	0	ID=g3950.t1.stop1;Parent=g3950.t1;
OX031006.1_Pollenia_amentaria_genome_assembly,_chromosome:_1	AUGUSTUS	gene	111518542	111519897	.	+	.	ID=g3951;
OX031006.1_Pollenia_amentaria_genome_assembly,_chromosome:_1	AUGUSTUS	mRNA	111518542	111518898	1	+	.	ID=g3951.t1;Parent=g3951;
OX031006.1_Pollenia_amentaria_genome_assembly,_chromosome:_1	AUGUSTUS	start_codon	111518542	111518544	.	+	0	ID=g3951.t1.start1;Parent=g3951.t1;
OX031006.1_Pollenia_amentaria_genome_assembly,_chromosome:_1	AUGUSTUS	CDS	111518542	111518898	1	+	0	ID=g3951.t1.CDS1;Parent=g3951.t1;
OX031006.1_Pollenia_amentaria_genome_assembly,_chromosome:_1	AUGUSTUS	exon	111518542	111518898	.	+	.	ID=g3951.t1.exon1;Parent=g3951.t1;
OX031006.1_Pollenia_amentaria_genome_assembly,_chromosome:_1	AUGUSTUS	stop_codon	111518896	111518898	.	+	0	ID=g3951.t1.stop1;Parent=g3951.t1;
OX031006.1_Pollenia_amentaria_genome_assembly,_chromosome:_1	AUGUSTUS	mRNA	111518542	111519897	0.6	+	.	ID=g3951.t2;Parent=g3951;
OX031006.1_Pollenia_amentaria_genome_assembly,_chromosome:_1	AUGUSTUS	start_codon	111518542	111518544	.	+	0	ID=g3951.t2.start1;Parent=g3951.t2;
OX031006.1_Pollenia_amentaria_genome_assembly,_chromosome:_1	AUGUSTUS	CDS	111518542	111518616	0.64	+	0	ID=g3951.t2.CDS1;Parent=g3951.t2;
OX031006.1_Pollenia_amentaria_genome_assembly,_chromosome:_1	AUGUSTUS	exon	111518542	111518616	.	+	.	ID=g3951.t2.exon1;Parent=g3951.t2;
OX031006.1_Pollenia_amentaria_genome_assembly,_chromosome:_1	AUGUSTUS	intron	111518617	111519380	0.6	+	.	ID=g3951.t2.intron1;Parent=g3951.t2;
OX031006.1_Pollenia_amentaria_genome_assembly,_chromosome:_1	AUGUSTUS	CDS	111519381	111519644	0.6	+	0	ID=g3951.t2.CDS2;Parent=g3951.t2;
OX031006.1_Pollenia_amentaria_genome_assembly,_chromosome:_1	AUGUSTUS	exon	111519381	111519644	.	+	.	ID=g3951.t2.exon2;Parent=g3951.t2;
OX031006.1_Pollenia_amentaria_genome_assembly,_chromosome:_1	AUGUSTUS	intron	111519645	111519840	1	+	.	ID=g3951.t2.intron2;Parent=g3951.t2;
OX031006.1_Pollenia_amentaria_genome_assembly,_chromosome:_1	AUGUSTUS	CDS	111519841	111519897	1	+	0	ID=g3951.t2.CDS3;Parent=g3951.t2;
OX031006.1_Pollenia_amentaria_genome_assembly,_chromosome:_1	AUGUSTUS	exon	111519841	111519897	.	+	.	ID=g3951.t2.exon3;Parent=g3951.t2;
OX031006.1_Pollenia_amentaria_genome_assembly,_chromosome:_1	AUGUSTUS	stop_codon	111519895	111519897	.	+	0	ID=g3951.t2.stop1;Parent=g3951.t2;
OX031006.1_Pollenia_amentaria_genome_assembly,_chromosome:_1	AUGUSTUS	mRNA	111519069	111519897	1	+	.	ID=g3951.t3;Parent=g3951;
OX031006.1_Pollenia_amentaria_genome_assembly,_chromosome:_1	AUGUSTUS	start_codon	111519069	111519071	.	+	0	ID=g3951.t3.start1;Parent=g3951.t3;
OX031006.1_Pollenia_amentaria_genome_assembly,_chromosome:_1	AUGUSTUS	CDS	111519069	111519644	1	+	0	ID=g3951.t3.CDS1;Parent=g3951.t3;
OX031006.1_Pollenia_amentaria_genome_assembly,_chromosome:_1	AUGUSTUS	exon	111519069	111519644	.	+	.	ID=g3951.t3.exon1;Parent=g3951.t3;
OX031006.1_Pollenia_amentaria_genome_assembly,_chromosome:_1	AUGUSTUS	intron	111519645	111519840	1	+	.	ID=g3951.t3.intron1;Parent=g3951.t3;
OX031006.1_Pollenia_amentaria_genome_assembly,_chromosome:_1	AUGUSTUS	CDS	111519841	111519897	1	+	0	ID=g3951.t3.CDS2;Parent=g3951.t3;
OX031006.1_Pollenia_amentaria_genome_assembly,_chromosome:_1	AUGUSTUS	exon	111519841	111519897	.	+	.	ID=g3951.t3.exon2;Parent=g3951.t3;
OX031006.1_Pollenia_amentaria_genome_assembly,_chromosome:_1	AUGUSTUS	stop_codon	111519895	111519897	.	+	0	ID=g3951.t3.stop1;Parent=g3951.t3;
OX031006.1_Pollenia_amentaria_genome_assembly,_chromosome:_1	AUGUSTUS	gene	111520215	111522986	.	+	.	ID=g3952;
OX031006.1_Pollenia_amentaria_genome_assembly,_chromosome:_1	AUGUSTUS	mRNA	111521118	111522986	0.93	+	.	ID=g3952.t1;Parent=g3952;
OX031006.1_Pollenia_amentaria_genome_assembly,_chromosome:_1	AUGUSTUS	start_codon	111521118	111521120	.	+	0	ID=g3952.t1.start1;Parent=g3952.t1;
OX031006.1_Pollenia_amentaria_genome_assembly,_chromosome:_1	AUGUSTUS	CDS	111521118	111522986	0.93	+	0	ID=g3952.t1.CDS1;Parent=g3952.t1;
OX031006.1_Pollenia_amentaria_genome_assembly,_chromosome:_1	AUGUSTUS	exon	111521118	111522986	.	+	.	ID=g3952.t1.exon1;Parent=g3952.t1;
OX031006.1_Pollenia_amentaria_genome_assembly,_chromosome:_1	AUGUSTUS	stop_codon	111522984	111522986	.	+	0	ID=g3952.t1.stop1;Parent=g3952.t1;
OX031006.1_Pollenia_amentaria_genome_assembly,_chromosome:_1	AUGUSTUS	mRNA	111520215	111522986	0.79	+	.	ID=g3952.t2;Parent=g3952;
OX031006.1_Pollenia_amentaria_genome_assembly,_chromosome:_1	AUGUSTUS	start_codon	111520215	111520217	.	+	0	ID=g3952.t2.start1;Parent=g3952.t2;
OX031006.1_Pollenia_amentaria_genome_assembly,_chromosome:_1	AUGUSTUS	CDS	111520215	111520475	0.97	+	0	ID=g3952.t2.CDS1;Parent=g3952.t2;
OX031006.1_Pollenia_amentaria_genome_assembly,_chromosome:_1	AUGUSTUS	exon	111520215	111520475	.	+	.	ID=g3952.t2.exon1;Parent=g3952.t2;
OX031006.1_Pollenia_amentaria_genome_assembly,_chromosome:_1	AUGUSTUS	intron	111520476	111522020	0.79	+	.	ID=g3952.t2.intron1;Parent=g3952.t2;
OX031006.1_Pollenia_amentaria_genome_assembly,_chromosome:_1	AUGUSTUS	CDS	111522021	111522986	0.82	+	0	ID=g3952.t2.CDS2;Parent=g3952.t2;
OX031006.1_Pollenia_amentaria_genome_assembly,_chromosome:_1	AUGUSTUS	exon	111522021	111522986	.	+	.	ID=g3952.t2.exon2;Parent=g3952.t2;
OX031006.1_Pollenia_amentaria_genome_assembly,_chromosome:_1	AUGUSTUS	stop_codon	111522984	111522986	.	+	0	ID=g3952.t2.stop1;Parent=g3952.t2;
OX031006.1_Pollenia_amentaria_genome_assembly,_chromosome:_1	AUGUSTUS	mRNA	111521589	111522986	0.55	+	.	ID=g3952.t3;Parent=g3952;
OX031006.1_Pollenia_amentaria_genome_assembly,_chromosome:_1	AUGUSTUS	start_codon	111521589	111521591	.	+	0	ID=g3952.t3.start1;Parent=g3952.t3;
OX031006.1_Pollenia_amentaria_genome_assembly,_chromosome:_1	AUGUSTUS	CDS	111521589	111522986	0.55	+	0	ID=g3952.t3.CDS1;Parent=g3952.t3;
OX031006.1_Pollenia_amentaria_genome_assembly,_chromosome:_1	AUGUSTUS	exon	111521589	111522986	.	+	.	ID=g3952.t3.exon1;Parent=g3952.t3;
OX031006.1_Pollenia_amentaria_genome_assembly,_chromosome:_1	AUGUSTUS	stop_codon	111522984	111522986	.	+	0	ID=g3952.t3.stop1;Parent=g3952.t3;
OX031006.1_Pollenia_amentaria_genome_assembly,_chromosome:_1	AUGUSTUS	mRNA	111520215	111521072	0.88	+	.	ID=g3952.t4;Parent=g3952;
OX031006.1_Pollenia_amentaria_genome_assembly,_chromosome:_1	AUGUSTUS	start_codon	111520215	111520217	.	+	0	ID=g3952.t4.start1;Parent=g3952.t4;
OX031006.1_Pollenia_amentaria_genome_assembly,_chromosome:_1	AUGUSTUS	CDS	111520215	111521072	0.88	+	0	ID=g3952.t4.CDS1;Parent=g3952.t4;
OX031006.1_Pollenia_amentaria_genome_assembly,_chromosome:_1	AUGUSTUS	exon	111520215	111521072	.	+	.	ID=g3952.t4.exon1;Parent=g3952.t4;
OX031006.1_Pollenia_amentaria_genome_assembly,_chromosome:_1	AUGUSTUS	stop_codon	111521070	111521072	.	+	0	ID=g3952.t4.stop1;Parent=g3952.t4;
OX031006.1_Pollenia_amentaria_genome_assembly,_chromosome:_1	AUGUSTUS	mRNA	111520215	111521403	0.75	+	.	ID=g3952.t5;Parent=g3952;
OX031006.1_Pollenia_amentaria_genome_assembly,_chromosome:_1	AUGUSTUS	start_codon	111520215	111520217	.	+	0	ID=g3952.t5.start1;Parent=g3952.t5;
OX031006.1_Pollenia_amentaria_genome_assembly,_chromosome:_1	AUGUSTUS	CDS	111520215	111520475	0.99	+	0	ID=g3952.t5.CDS1;Parent=g3952.t5;
OX031006.1_Pollenia_amentaria_genome_assembly,_chromosome:_1	AUGUSTUS	exon	111520215	111520475	.	+	.	ID=g3952.t5.exon1;Parent=g3952.t5;
OX031006.1_Pollenia_amentaria_genome_assembly,_chromosome:_1	AUGUSTUS	intron	111520476	111521358	0.75	+	.	ID=g3952.t5.intron1;Parent=g3952.t5;
OX031006.1_Pollenia_amentaria_genome_assembly,_chromosome:_1	AUGUSTUS	CDS	111521359	111521403	0.76	+	0	ID=g3952.t5.CDS2;Parent=g3952.t5;
OX031006.1_Pollenia_amentaria_genome_assembly,_chromosome:_1	AUGUSTUS	exon	111521359	111521403	.	+	.	ID=g3952.t5.exon2;Parent=g3952.t5;
OX031006.1_Pollenia_amentaria_genome_assembly,_chromosome:_1	AUGUSTUS	stop_codon	111521401	111521403	.	+	0	ID=g3952.t5.stop1;Parent=g3952.t5;
OX031006.1_Pollenia_amentaria_genome_assembly,_chromosome:_1	AUGUSTUS	gene	111523137	111524524	.	+	.	ID=g3953;
OX031006.1_Pollenia_amentaria_genome_assembly,_chromosome:_1	AUGUSTUS	mRNA	111523137	111524524	0.46	+	.	ID=g3953.t1;Parent=g3953;
OX031006.1_Pollenia_amentaria_genome_assembly,_chromosome:_1	AUGUSTUS	start_codon	111523137	111523139	.	+	0	ID=g3953.t1.start1;Parent=g3953.t1;
OX031006.1_Pollenia_amentaria_genome_assembly,_chromosome:_1	AUGUSTUS	CDS	111523137	111523284	0.46	+	0	ID=g3953.t1.CDS1;Parent=g3953.t1;
OX031006.1_Pollenia_amentaria_genome_assembly,_chromosome:_1	AUGUSTUS	exon	111523137	111523284	.	+	.	ID=g3953.t1.exon1;Parent=g3953.t1;
OX031006.1_Pollenia_amentaria_genome_assembly,_chromosome:_1	AUGUSTUS	intron	111523285	111524471	0.47	+	.	ID=g3953.t1.intron1;Parent=g3953.t1;
OX031006.1_Pollenia_amentaria_genome_assembly,_chromosome:_1	AUGUSTUS	CDS	111524472	111524524	0.99	+	2	ID=g3953.t1.CDS2;Parent=g3953.t1;
OX031006.1_Pollenia_amentaria_genome_assembly,_chromosome:_1	AUGUSTUS	exon	111524472	111524524	.	+	.	ID=g3953.t1.exon2;Parent=g3953.t1;
OX031006.1_Pollenia_amentaria_genome_assembly,_chromosome:_1	AUGUSTUS	stop_codon	111524522	111524524	.	+	0	ID=g3953.t1.stop1;Parent=g3953.t1;
OX031006.1_Pollenia_amentaria_genome_assembly,_chromosome:_1	AUGUSTUS	mRNA	111523137	111524524	0.29	+	.	ID=g3953.t2;Parent=g3953;
OX031006.1_Pollenia_amentaria_genome_assembly,_chromosome:_1	AUGUSTUS	start_codon	111523137	111523139	.	+	0	ID=g3953.t2.start1;Parent=g3953.t2;
OX031006.1_Pollenia_amentaria_genome_assembly,_chromosome:_1	AUGUSTUS	CDS	111523137	111523788	0.29	+	0	ID=g3953.t2.CDS1;Parent=g3953.t2;
OX031006.1_Pollenia_amentaria_genome_assembly,_chromosome:_1	AUGUSTUS	exon	111523137	111523788	.	+	.	ID=g3953.t2.exon1;Parent=g3953.t2;
OX031006.1_Pollenia_amentaria_genome_assembly,_chromosome:_1	AUGUSTUS	intron	111523789	111524471	0.32	+	.	ID=g3953.t2.intron1;Parent=g3953.t2;
OX031006.1_Pollenia_amentaria_genome_assembly,_chromosome:_1	AUGUSTUS	CDS	111524472	111524524	0.98	+	2	ID=g3953.t2.CDS2;Parent=g3953.t2;
OX031006.1_Pollenia_amentaria_genome_assembly,_chromosome:_1	AUGUSTUS	exon	111524472	111524524	.	+	.	ID=g3953.t2.exon2;Parent=g3953.t2;
OX031006.1_Pollenia_amentaria_genome_assembly,_chromosome:_1	AUGUSTUS	stop_codon	111524522	111524524	.	+	0	ID=g3953.t2.stop1;Parent=g3953.t2;
OX031006.1_Pollenia_amentaria_genome_assembly,_chromosome:_1	AUGUSTUS	gene	111533542	111534221	.	-	.	ID=g3954;
OX031006.1_Pollenia_amentaria_genome_assembly,_chromosome:_1	AUGUSTUS	mRNA	111533542	111534221	1	-	.	ID=g3954.t1;Parent=g3954;
OX031006.1_Pollenia_amentaria_genome_assembly,_chromosome:_1	AUGUSTUS	stop_codon	111533542	111533544	.	-	0	ID=g3954.t1.stop1;Parent=g3954.t1;
OX031006.1_Pollenia_amentaria_genome_assembly,_chromosome:_1	AUGUSTUS	CDS	111533542	111533669	1	-	2	ID=g3954.t1.CDS1;Parent=g3954.t1;
OX031006.1_Pollenia_amentaria_genome_assembly,_chromosome:_1	AUGUSTUS	exon	111533542	111533669	.	-	.	ID=g3954.t1.exon1;Parent=g3954.t1;
OX031006.1_Pollenia_amentaria_genome_assembly,_chromosome:_1	AUGUSTUS	intron	111533670	111533821	1	-	.	ID=g3954.t1.intron1;Parent=g3954.t1;
OX031006.1_Pollenia_amentaria_genome_assembly,_chromosome:_1	AUGUSTUS	CDS	111533822	111533957	1	-	0	ID=g3954.t1.CDS2;Parent=g3954.t1;
OX031006.1_Pollenia_amentaria_genome_assembly,_chromosome:_1	AUGUSTUS	exon	111533822	111533957	.	-	.	ID=g3954.t1.exon2;Parent=g3954.t1;
OX031006.1_Pollenia_amentaria_genome_assembly,_chromosome:_1	AUGUSTUS	intron	111533958	111534023	1	-	.	ID=g3954.t1.intron2;Parent=g3954.t1;
OX031006.1_Pollenia_amentaria_genome_assembly,_chromosome:_1	AUGUSTUS	CDS	111534024	111534221	1	-	0	ID=g3954.t1.CDS3;Parent=g3954.t1;
OX031006.1_Pollenia_amentaria_genome_assembly,_chromosome:_1	AUGUSTUS	exon	111534024	111534221	.	-	.	ID=g3954.t1.exon3;Parent=g3954.t1;
OX031006.1_Pollenia_amentaria_genome_assembly,_chromosome:_1	AUGUSTUS	start_codon	111534219	111534221	.	-	0	ID=g3954.t1.start1;Parent=g3954.t1;
OX031006.1_Pollenia_amentaria_genome_assembly,_chromosome:_1	GeneMark.hmm3	mRNA	111533811	111534221	.	-	.	ID=g3954.t2;Parent=g3954;
OX031006.1_Pollenia_amentaria_genome_assembly,_chromosome:_1	GeneMark.hmm3	stop_codon	111533811	111533813	.	-	0	ID=g3954.t2.stop1;Parent=g3954.t2;
OX031006.1_Pollenia_amentaria_genome_assembly,_chromosome:_1	GeneMark.hmm3	CDS	111533811	111533957	.	-	0	ID=g3954.t2.CDS1;Parent=g3954.t2;
OX031006.1_Pollenia_amentaria_genome_assembly,_chromosome:_1	GeneMark.hmm3	exon	111533811	111533957	0	-	.	ID=g3954.t2.exon1;Parent=g3954.t2;
OX031006.1_Pollenia_amentaria_genome_assembly,_chromosome:_1	GeneMark.hmm3	intron	111533958	111534023	.	-	0	ID=g3954.t2.intron1;Parent=g3954.t2;
OX031006.1_Pollenia_amentaria_genome_assembly,_chromosome:_1	GeneMark.hmm3	CDS	111534024	111534221	.	-	0	ID=g3954.t2.CDS2;Parent=g3954.t2;
OX031006.1_Pollenia_amentaria_genome_assembly,_chromosome:_1	GeneMark.hmm3	exon	111534024	111534221	0	-	.	ID=g3954.t2.exon2;Parent=g3954.t2;
OX031006.1_Pollenia_amentaria_genome_assembly,_chromosome:_1	GeneMark.hmm3	start_codon	111534219	111534221	.	-	0	ID=g3954.t2.start1;Parent=g3954.t2;
OX031006.1_Pollenia_amentaria_genome_assembly,_chromosome:_1	AUGUSTUS	gene	111579563	111581412	.	+	.	ID=g3955;
OX031006.1_Pollenia_amentaria_genome_assembly,_chromosome:_1	AUGUSTUS	mRNA	111579563	111581412	0.91	+	.	ID=g3955.t1;Parent=g3955;
OX031006.1_Pollenia_amentaria_genome_assembly,_chromosome:_1	AUGUSTUS	start_codon	111579563	111579565	.	+	0	ID=g3955.t1.start1;Parent=g3955.t1;
OX031006.1_Pollenia_amentaria_genome_assembly,_chromosome:_1	AUGUSTUS	CDS	111579563	111580421	0.91	+	0	ID=g3955.t1.CDS1;Parent=g3955.t1;
OX031006.1_Pollenia_amentaria_genome_assembly,_chromosome:_1	AUGUSTUS	exon	111579563	111580421	.	+	.	ID=g3955.t1.exon1;Parent=g3955.t1;
OX031006.1_Pollenia_amentaria_genome_assembly,_chromosome:_1	AUGUSTUS	intron	111580422	111580531	0.92	+	.	ID=g3955.t1.intron1;Parent=g3955.t1;
OX031006.1_Pollenia_amentaria_genome_assembly,_chromosome:_1	AUGUSTUS	CDS	111580532	111581000	0.92	+	2	ID=g3955.t1.CDS2;Parent=g3955.t1;
OX031006.1_Pollenia_amentaria_genome_assembly,_chromosome:_1	AUGUSTUS	exon	111580532	111581000	.	+	.	ID=g3955.t1.exon2;Parent=g3955.t1;
OX031006.1_Pollenia_amentaria_genome_assembly,_chromosome:_1	AUGUSTUS	intron	111581001	111581282	1	+	.	ID=g3955.t1.intron2;Parent=g3955.t1;
OX031006.1_Pollenia_amentaria_genome_assembly,_chromosome:_1	AUGUSTUS	CDS	111581283	111581412	1	+	1	ID=g3955.t1.CDS3;Parent=g3955.t1;
OX031006.1_Pollenia_amentaria_genome_assembly,_chromosome:_1	AUGUSTUS	exon	111581283	111581412	.	+	.	ID=g3955.t1.exon3;Parent=g3955.t1;
OX031006.1_Pollenia_amentaria_genome_assembly,_chromosome:_1	AUGUSTUS	stop_codon	111581410	111581412	.	+	0	ID=g3955.t1.stop1;Parent=g3955.t1;
OX031006.1_Pollenia_amentaria_genome_assembly,_chromosome:_1	AUGUSTUS	gene	111581457	111581960	.	+	.	ID=g3956;
OX031006.1_Pollenia_amentaria_genome_assembly,_chromosome:_1	AUGUSTUS	mRNA	111581457	111581960	0.54	+	.	ID=g3956.t1;Parent=g3956;
OX031006.1_Pollenia_amentaria_genome_assembly,_chromosome:_1	AUGUSTUS	start_codon	111581457	111581459	.	+	0	ID=g3956.t1.start1;Parent=g3956.t1;
OX031006.1_Pollenia_amentaria_genome_assembly,_chromosome:_1	AUGUSTUS	CDS	111581457	111581691	0.55	+	0	ID=g3956.t1.CDS1;Parent=g3956.t1;
OX031006.1_Pollenia_amentaria_genome_assembly,_chromosome:_1	AUGUSTUS	exon	111581457	111581691	.	+	.	ID=g3956.t1.exon1;Parent=g3956.t1;
OX031006.1_Pollenia_amentaria_genome_assembly,_chromosome:_1	AUGUSTUS	intron	111581692	111581784	0.54	+	.	ID=g3956.t1.intron1;Parent=g3956.t1;
OX031006.1_Pollenia_amentaria_genome_assembly,_chromosome:_1	AUGUSTUS	CDS	111581785	111581960	0.59	+	2	ID=g3956.t1.CDS2;Parent=g3956.t1;
OX031006.1_Pollenia_amentaria_genome_assembly,_chromosome:_1	AUGUSTUS	exon	111581785	111581960	.	+	.	ID=g3956.t1.exon2;Parent=g3956.t1;
OX031006.1_Pollenia_amentaria_genome_assembly,_chromosome:_1	AUGUSTUS	stop_codon	111581958	111581960	.	+	0	ID=g3956.t1.stop1;Parent=g3956.t1;
OX031006.1_Pollenia_amentaria_genome_assembly,_chromosome:_1	AUGUSTUS	gene	111583144	111583423	.	+	.	ID=g3957;
OX031006.1_Pollenia_amentaria_genome_assembly,_chromosome:_1	AUGUSTUS	mRNA	111583144	111583423	0.61	+	.	ID=g3957.t1;Parent=g3957;
OX031006.1_Pollenia_amentaria_genome_assembly,_chromosome:_1	AUGUSTUS	start_codon	111583144	111583146	.	+	0	ID=g3957.t1.start1;Parent=g3957.t1;
OX031006.1_Pollenia_amentaria_genome_assembly,_chromosome:_1	AUGUSTUS	CDS	111583144	111583312	0.61	+	0	ID=g3957.t1.CDS1;Parent=g3957.t1;
OX031006.1_Pollenia_amentaria_genome_assembly,_chromosome:_1	AUGUSTUS	exon	111583144	111583312	.	+	.	ID=g3957.t1.exon1;Parent=g3957.t1;
OX031006.1_Pollenia_amentaria_genome_assembly,_chromosome:_1	AUGUSTUS	intron	111583313	111583364	1	+	.	ID=g3957.t1.intron1;Parent=g3957.t1;
OX031006.1_Pollenia_amentaria_genome_assembly,_chromosome:_1	AUGUSTUS	CDS	111583365	111583423	1	+	2	ID=g3957.t1.CDS2;Parent=g3957.t1;
OX031006.1_Pollenia_amentaria_genome_assembly,_chromosome:_1	AUGUSTUS	exon	111583365	111583423	.	+	.	ID=g3957.t1.exon2;Parent=g3957.t1;
OX031006.1_Pollenia_amentaria_genome_assembly,_chromosome:_1	AUGUSTUS	stop_codon	111583421	111583423	.	+	0	ID=g3957.t1.stop1;Parent=g3957.t1;
OX031006.1_Pollenia_amentaria_genome_assembly,_chromosome:_1	AUGUSTUS	gene	111602506	111603798	.	-	.	ID=g3958;
OX031006.1_Pollenia_amentaria_genome_assembly,_chromosome:_1	AUGUSTUS	mRNA	111602506	111603798	0.5	-	.	ID=g3958.t1;Parent=g3958;
OX031006.1_Pollenia_amentaria_genome_assembly,_chromosome:_1	AUGUSTUS	stop_codon	111602506	111602508	.	-	0	ID=g3958.t1.stop1;Parent=g3958.t1;
OX031006.1_Pollenia_amentaria_genome_assembly,_chromosome:_1	AUGUSTUS	CDS	111602506	111602955	0.59	-	0	ID=g3958.t1.CDS1;Parent=g3958.t1;
OX031006.1_Pollenia_amentaria_genome_assembly,_chromosome:_1	AUGUSTUS	exon	111602506	111602955	.	-	.	ID=g3958.t1.exon1;Parent=g3958.t1;
OX031006.1_Pollenia_amentaria_genome_assembly,_chromosome:_1	AUGUSTUS	intron	111602956	111603480	0.5	-	.	ID=g3958.t1.intron1;Parent=g3958.t1;
OX031006.1_Pollenia_amentaria_genome_assembly,_chromosome:_1	AUGUSTUS	CDS	111603481	111603798	0.54	-	0	ID=g3958.t1.CDS2;Parent=g3958.t1;
OX031006.1_Pollenia_amentaria_genome_assembly,_chromosome:_1	AUGUSTUS	exon	111603481	111603798	.	-	.	ID=g3958.t1.exon2;Parent=g3958.t1;
OX031006.1_Pollenia_amentaria_genome_assembly,_chromosome:_1	AUGUSTUS	start_codon	111603796	111603798	.	-	0	ID=g3958.t1.start1;Parent=g3958.t1;
OX031006.1_Pollenia_amentaria_genome_assembly,_chromosome:_1	AUGUSTUS	gene	111703491	111707378	.	-	.	ID=g3959;
OX031006.1_Pollenia_amentaria_genome_assembly,_chromosome:_1	AUGUSTUS	mRNA	111703491	111707378	0.61	-	.	ID=g3959.t1;Parent=g3959;
OX031006.1_Pollenia_amentaria_genome_assembly,_chromosome:_1	AUGUSTUS	stop_codon	111703491	111703493	.	-	0	ID=g3959.t1.stop1;Parent=g3959.t1;
OX031006.1_Pollenia_amentaria_genome_assembly,_chromosome:_1	AUGUSTUS	CDS	111703491	111703577	0.61	-	0	ID=g3959.t1.CDS1;Parent=g3959.t1;
OX031006.1_Pollenia_amentaria_genome_assembly,_chromosome:_1	AUGUSTUS	exon	111703491	111703577	.	-	.	ID=g3959.t1.exon1;Parent=g3959.t1;
OX031006.1_Pollenia_amentaria_genome_assembly,_chromosome:_1	AUGUSTUS	intron	111703578	111707252	0.61	-	.	ID=g3959.t1.intron1;Parent=g3959.t1;
OX031006.1_Pollenia_amentaria_genome_assembly,_chromosome:_1	AUGUSTUS	CDS	111707253	111707378	0.62	-	0	ID=g3959.t1.CDS2;Parent=g3959.t1;
OX031006.1_Pollenia_amentaria_genome_assembly,_chromosome:_1	AUGUSTUS	exon	111707253	111707378	.	-	.	ID=g3959.t1.exon2;Parent=g3959.t1;
OX031006.1_Pollenia_amentaria_genome_assembly,_chromosome:_1	AUGUSTUS	start_codon	111707376	111707378	.	-	0	ID=g3959.t1.start1;Parent=g3959.t1;
OX031006.1_Pollenia_amentaria_genome_assembly,_chromosome:_1	AUGUSTUS	gene	111755752	111756156	.	-	.	ID=g3960;
OX031006.1_Pollenia_amentaria_genome_assembly,_chromosome:_1	AUGUSTUS	mRNA	111755752	111756156	0.99	-	.	ID=g3960.t1;Parent=g3960;
OX031006.1_Pollenia_amentaria_genome_assembly,_chromosome:_1	AUGUSTUS	stop_codon	111755752	111755754	.	-	0	ID=g3960.t1.stop1;Parent=g3960.t1;
OX031006.1_Pollenia_amentaria_genome_assembly,_chromosome:_1	AUGUSTUS	CDS	111755752	111756156	0.99	-	0	ID=g3960.t1.CDS1;Parent=g3960.t1;
OX031006.1_Pollenia_amentaria_genome_assembly,_chromosome:_1	AUGUSTUS	exon	111755752	111756156	.	-	.	ID=g3960.t1.exon1;Parent=g3960.t1;
OX031006.1_Pollenia_amentaria_genome_assembly,_chromosome:_1	AUGUSTUS	start_codon	111756154	111756156	.	-	0	ID=g3960.t1.start1;Parent=g3960.t1;
OX031006.1_Pollenia_amentaria_genome_assembly,_chromosome:_1	AUGUSTUS	gene	111756199	111757827	.	-	.	ID=g3961;
OX031006.1_Pollenia_amentaria_genome_assembly,_chromosome:_1	AUGUSTUS	mRNA	111756199	111757827	0.56	-	.	ID=g3961.t1;Parent=g3961;
OX031006.1_Pollenia_amentaria_genome_assembly,_chromosome:_1	AUGUSTUS	stop_codon	111756199	111756201	.	-	0	ID=g3961.t1.stop1;Parent=g3961.t1;
OX031006.1_Pollenia_amentaria_genome_assembly,_chromosome:_1	AUGUSTUS	CDS	111756199	111756446	0.85	-	2	ID=g3961.t1.CDS1;Parent=g3961.t1;
OX031006.1_Pollenia_amentaria_genome_assembly,_chromosome:_1	AUGUSTUS	exon	111756199	111756446	.	-	.	ID=g3961.t1.exon1;Parent=g3961.t1;
OX031006.1_Pollenia_amentaria_genome_assembly,_chromosome:_1	AUGUSTUS	intron	111756447	111757237	0.56	-	.	ID=g3961.t1.intron1;Parent=g3961.t1;
OX031006.1_Pollenia_amentaria_genome_assembly,_chromosome:_1	AUGUSTUS	CDS	111757238	111757334	0.56	-	0	ID=g3961.t1.CDS2;Parent=g3961.t1;
OX031006.1_Pollenia_amentaria_genome_assembly,_chromosome:_1	AUGUSTUS	exon	111757238	111757334	.	-	.	ID=g3961.t1.exon2;Parent=g3961.t1;
OX031006.1_Pollenia_amentaria_genome_assembly,_chromosome:_1	AUGUSTUS	intron	111757335	111757800	0.81	-	.	ID=g3961.t1.intron2;Parent=g3961.t1;
OX031006.1_Pollenia_amentaria_genome_assembly,_chromosome:_1	AUGUSTUS	CDS	111757801	111757827	0.89	-	0	ID=g3961.t1.CDS3;Parent=g3961.t1;
OX031006.1_Pollenia_amentaria_genome_assembly,_chromosome:_1	AUGUSTUS	exon	111757801	111757827	.	-	.	ID=g3961.t1.exon3;Parent=g3961.t1;
OX031006.1_Pollenia_amentaria_genome_assembly,_chromosome:_1	AUGUSTUS	start_codon	111757825	111757827	.	-	0	ID=g3961.t1.start1;Parent=g3961.t1;
OX031006.1_Pollenia_amentaria_genome_assembly,_chromosome:_1	AUGUSTUS	mRNA	111756199	111757827	0.41	-	.	ID=g3961.t2;Parent=g3961;
OX031006.1_Pollenia_amentaria_genome_assembly,_chromosome:_1	AUGUSTUS	stop_codon	111756199	111756201	.	-	0	ID=g3961.t2.stop1;Parent=g3961.t2;
OX031006.1_Pollenia_amentaria_genome_assembly,_chromosome:_1	AUGUSTUS	CDS	111756199	111756522	0.41	-	0	ID=g3961.t2.CDS1;Parent=g3961.t2;
OX031006.1_Pollenia_amentaria_genome_assembly,_chromosome:_1	AUGUSTUS	exon	111756199	111756522	.	-	.	ID=g3961.t2.exon1;Parent=g3961.t2;
OX031006.1_Pollenia_amentaria_genome_assembly,_chromosome:_1	AUGUSTUS	intron	111756523	111757800	0.41	-	.	ID=g3961.t2.intron1;Parent=g3961.t2;
OX031006.1_Pollenia_amentaria_genome_assembly,_chromosome:_1	AUGUSTUS	CDS	111757801	111757827	0.65	-	0	ID=g3961.t2.CDS2;Parent=g3961.t2;
OX031006.1_Pollenia_amentaria_genome_assembly,_chromosome:_1	AUGUSTUS	exon	111757801	111757827	.	-	.	ID=g3961.t2.exon2;Parent=g3961.t2;
OX031006.1_Pollenia_amentaria_genome_assembly,_chromosome:_1	AUGUSTUS	start_codon	111757825	111757827	.	-	0	ID=g3961.t2.start1;Parent=g3961.t2;
OX031006.1_Pollenia_amentaria_genome_assembly,_chromosome:_1	AUGUSTUS	gene	111786327	111787143	.	-	.	ID=g3962;
OX031006.1_Pollenia_amentaria_genome_assembly,_chromosome:_1	AUGUSTUS	mRNA	111786327	111787143	0.45	-	.	ID=g3962.t1;Parent=g3962;
OX031006.1_Pollenia_amentaria_genome_assembly,_chromosome:_1	AUGUSTUS	stop_codon	111786327	111786329	.	-	0	ID=g3962.t1.stop1;Parent=g3962.t1;
OX031006.1_Pollenia_amentaria_genome_assembly,_chromosome:_1	AUGUSTUS	CDS	111786327	111786643	1	-	2	ID=g3962.t1.CDS1;Parent=g3962.t1;
OX031006.1_Pollenia_amentaria_genome_assembly,_chromosome:_1	AUGUSTUS	exon	111786327	111786643	.	-	.	ID=g3962.t1.exon1;Parent=g3962.t1;
OX031006.1_Pollenia_amentaria_genome_assembly,_chromosome:_1	AUGUSTUS	intron	111786644	111786713	1	-	.	ID=g3962.t1.intron1;Parent=g3962.t1;
OX031006.1_Pollenia_amentaria_genome_assembly,_chromosome:_1	AUGUSTUS	CDS	111786714	111786803	1	-	2	ID=g3962.t1.CDS2;Parent=g3962.t1;
OX031006.1_Pollenia_amentaria_genome_assembly,_chromosome:_1	AUGUSTUS	exon	111786714	111786803	.	-	.	ID=g3962.t1.exon2;Parent=g3962.t1;
OX031006.1_Pollenia_amentaria_genome_assembly,_chromosome:_1	AUGUSTUS	intron	111786804	111786878	0.87	-	.	ID=g3962.t1.intron2;Parent=g3962.t1;
OX031006.1_Pollenia_amentaria_genome_assembly,_chromosome:_1	AUGUSTUS	CDS	111786879	111786992	0.87	-	2	ID=g3962.t1.CDS3;Parent=g3962.t1;
OX031006.1_Pollenia_amentaria_genome_assembly,_chromosome:_1	AUGUSTUS	exon	111786879	111786992	.	-	.	ID=g3962.t1.exon3;Parent=g3962.t1;
OX031006.1_Pollenia_amentaria_genome_assembly,_chromosome:_1	AUGUSTUS	intron	111786993	111787073	0.88	-	.	ID=g3962.t1.intron3;Parent=g3962.t1;
OX031006.1_Pollenia_amentaria_genome_assembly,_chromosome:_1	AUGUSTUS	CDS	111787074	111787143	0.52	-	0	ID=g3962.t1.CDS4;Parent=g3962.t1;
OX031006.1_Pollenia_amentaria_genome_assembly,_chromosome:_1	AUGUSTUS	exon	111787074	111787143	.	-	.	ID=g3962.t1.exon4;Parent=g3962.t1;
OX031006.1_Pollenia_amentaria_genome_assembly,_chromosome:_1	AUGUSTUS	start_codon	111787141	111787143	.	-	0	ID=g3962.t1.start1;Parent=g3962.t1;
OX031006.1_Pollenia_amentaria_genome_assembly,_chromosome:_1	AUGUSTUS	gene	111796480	111801669	.	-	.	ID=g3963;
OX031006.1_Pollenia_amentaria_genome_assembly,_chromosome:_1	AUGUSTUS	mRNA	111796480	111801669	0.15	-	.	ID=g3963.t1;Parent=g3963;
OX031006.1_Pollenia_amentaria_genome_assembly,_chromosome:_1	AUGUSTUS	stop_codon	111796480	111796482	.	-	0	ID=g3963.t1.stop1;Parent=g3963.t1;
OX031006.1_Pollenia_amentaria_genome_assembly,_chromosome:_1	AUGUSTUS	CDS	111796480	111796752	0.46	-	0	ID=g3963.t1.CDS1;Parent=g3963.t1;
OX031006.1_Pollenia_amentaria_genome_assembly,_chromosome:_1	AUGUSTUS	exon	111796480	111796752	.	-	.	ID=g3963.t1.exon1;Parent=g3963.t1;
OX031006.1_Pollenia_amentaria_genome_assembly,_chromosome:_1	AUGUSTUS	intron	111796753	111797780	0.38	-	.	ID=g3963.t1.intron1;Parent=g3963.t1;
OX031006.1_Pollenia_amentaria_genome_assembly,_chromosome:_1	AUGUSTUS	CDS	111797781	111797901	0.78	-	1	ID=g3963.t1.CDS2;Parent=g3963.t1;
OX031006.1_Pollenia_amentaria_genome_assembly,_chromosome:_1	AUGUSTUS	exon	111797781	111797901	.	-	.	ID=g3963.t1.exon2;Parent=g3963.t1;
OX031006.1_Pollenia_amentaria_genome_assembly,_chromosome:_1	AUGUSTUS	intron	111797902	111798768	0.71	-	.	ID=g3963.t1.intron2;Parent=g3963.t1;
OX031006.1_Pollenia_amentaria_genome_assembly,_chromosome:_1	AUGUSTUS	CDS	111798769	111798918	0.7	-	1	ID=g3963.t1.CDS3;Parent=g3963.t1;
OX031006.1_Pollenia_amentaria_genome_assembly,_chromosome:_1	AUGUSTUS	exon	111798769	111798918	.	-	.	ID=g3963.t1.exon3;Parent=g3963.t1;
OX031006.1_Pollenia_amentaria_genome_assembly,_chromosome:_1	AUGUSTUS	intron	111798919	111799529	0.64	-	.	ID=g3963.t1.intron3;Parent=g3963.t1;
OX031006.1_Pollenia_amentaria_genome_assembly,_chromosome:_1	AUGUSTUS	CDS	111799530	111801017	0.76	-	1	ID=g3963.t1.CDS4;Parent=g3963.t1;
OX031006.1_Pollenia_amentaria_genome_assembly,_chromosome:_1	AUGUSTUS	exon	111799530	111801017	.	-	.	ID=g3963.t1.exon4;Parent=g3963.t1;
OX031006.1_Pollenia_amentaria_genome_assembly,_chromosome:_1	AUGUSTUS	intron	111801018	111801253	0.66	-	.	ID=g3963.t1.intron4;Parent=g3963.t1;
OX031006.1_Pollenia_amentaria_genome_assembly,_chromosome:_1	AUGUSTUS	CDS	111801254	111801669	0.71	-	0	ID=g3963.t1.CDS5;Parent=g3963.t1;
OX031006.1_Pollenia_amentaria_genome_assembly,_chromosome:_1	AUGUSTUS	exon	111801254	111801669	.	-	.	ID=g3963.t1.exon5;Parent=g3963.t1;
OX031006.1_Pollenia_amentaria_genome_assembly,_chromosome:_1	AUGUSTUS	start_codon	111801667	111801669	.	-	0	ID=g3963.t1.start1;Parent=g3963.t1;
OX031006.1_Pollenia_amentaria_genome_assembly,_chromosome:_1	AUGUSTUS	gene	111829070	111864086	.	+	.	ID=g3964;
OX031006.1_Pollenia_amentaria_genome_assembly,_chromosome:_1	AUGUSTUS	mRNA	111829070	111864086	0.18	+	.	ID=g3964.t1;Parent=g3964;
OX031006.1_Pollenia_amentaria_genome_assembly,_chromosome:_1	AUGUSTUS	start_codon	111829070	111829072	.	+	0	ID=g3964.t1.start1;Parent=g3964.t1;
OX031006.1_Pollenia_amentaria_genome_assembly,_chromosome:_1	AUGUSTUS	CDS	111829070	111829240	1	+	0	ID=g3964.t1.CDS1;Parent=g3964.t1;
OX031006.1_Pollenia_amentaria_genome_assembly,_chromosome:_1	AUGUSTUS	exon	111829070	111829240	.	+	.	ID=g3964.t1.exon1;Parent=g3964.t1;
OX031006.1_Pollenia_amentaria_genome_assembly,_chromosome:_1	AUGUSTUS	intron	111829241	111829330	1	+	.	ID=g3964.t1.intron1;Parent=g3964.t1;
OX031006.1_Pollenia_amentaria_genome_assembly,_chromosome:_1	AUGUSTUS	CDS	111829331	111829490	0.48	+	0	ID=g3964.t1.CDS2;Parent=g3964.t1;
OX031006.1_Pollenia_amentaria_genome_assembly,_chromosome:_1	AUGUSTUS	exon	111829331	111829490	.	+	.	ID=g3964.t1.exon2;Parent=g3964.t1;
OX031006.1_Pollenia_amentaria_genome_assembly,_chromosome:_1	AUGUSTUS	intron	111829491	111830784	0.48	+	.	ID=g3964.t1.intron2;Parent=g3964.t1;
OX031006.1_Pollenia_amentaria_genome_assembly,_chromosome:_1	AUGUSTUS	CDS	111830785	111831293	0.39	+	2	ID=g3964.t1.CDS3;Parent=g3964.t1;
OX031006.1_Pollenia_amentaria_genome_assembly,_chromosome:_1	AUGUSTUS	exon	111830785	111831293	.	+	.	ID=g3964.t1.exon3;Parent=g3964.t1;
OX031006.1_Pollenia_amentaria_genome_assembly,_chromosome:_1	AUGUSTUS	intron	111831294	111863319	0.43	+	.	ID=g3964.t1.intron3;Parent=g3964.t1;
OX031006.1_Pollenia_amentaria_genome_assembly,_chromosome:_1	AUGUSTUS	CDS	111863320	111863713	0.91	+	0	ID=g3964.t1.CDS4;Parent=g3964.t1;
OX031006.1_Pollenia_amentaria_genome_assembly,_chromosome:_1	AUGUSTUS	exon	111863320	111863713	.	+	.	ID=g3964.t1.exon4;Parent=g3964.t1;
OX031006.1_Pollenia_amentaria_genome_assembly,_chromosome:_1	AUGUSTUS	intron	111863714	111863775	1	+	.	ID=g3964.t1.intron4;Parent=g3964.t1;
OX031006.1_Pollenia_amentaria_genome_assembly,_chromosome:_1	AUGUSTUS	CDS	111863776	111864086	0.98	+	2	ID=g3964.t1.CDS5;Parent=g3964.t1;
OX031006.1_Pollenia_amentaria_genome_assembly,_chromosome:_1	AUGUSTUS	exon	111863776	111864086	.	+	.	ID=g3964.t1.exon5;Parent=g3964.t1;
OX031006.1_Pollenia_amentaria_genome_assembly,_chromosome:_1	AUGUSTUS	stop_codon	111864084	111864086	.	+	0	ID=g3964.t1.stop1;Parent=g3964.t1;
OX031006.1_Pollenia_amentaria_genome_assembly,_chromosome:_1	GeneMark.hmm3	mRNA	111863473	111864086	.	+	.	ID=g3964.t2;Parent=g3964;
OX031006.1_Pollenia_amentaria_genome_assembly,_chromosome:_1	GeneMark.hmm3	start_codon	111863473	111863475	.	+	0	ID=g3964.t2.start1;Parent=g3964.t2;
OX031006.1_Pollenia_amentaria_genome_assembly,_chromosome:_1	GeneMark.hmm3	CDS	111863473	111863713	.	+	0	ID=g3964.t2.CDS1;Parent=g3964.t2;
OX031006.1_Pollenia_amentaria_genome_assembly,_chromosome:_1	GeneMark.hmm3	exon	111863473	111863713	0	+	.	ID=g3964.t2.exon1;Parent=g3964.t2;
OX031006.1_Pollenia_amentaria_genome_assembly,_chromosome:_1	GeneMark.hmm3	intron	111863714	111863775	.	+	2	ID=g3964.t2.intron1;Parent=g3964.t2;
OX031006.1_Pollenia_amentaria_genome_assembly,_chromosome:_1	GeneMark.hmm3	CDS	111863776	111864086	.	+	2	ID=g3964.t2.CDS2;Parent=g3964.t2;
OX031006.1_Pollenia_amentaria_genome_assembly,_chromosome:_1	GeneMark.hmm3	exon	111863776	111864086	0	+	.	ID=g3964.t2.exon2;Parent=g3964.t2;
OX031006.1_Pollenia_amentaria_genome_assembly,_chromosome:_1	GeneMark.hmm3	stop_codon	111864084	111864086	.	+	0	ID=g3964.t2.stop1;Parent=g3964.t2;
OX031006.1_Pollenia_amentaria_genome_assembly,_chromosome:_1	AUGUSTUS	gene	111882796	111883679	.	+	.	ID=g3965;
OX031006.1_Pollenia_amentaria_genome_assembly,_chromosome:_1	AUGUSTUS	mRNA	111882796	111883679	0.36	+	.	ID=g3965.t1;Parent=g3965;
OX031006.1_Pollenia_amentaria_genome_assembly,_chromosome:_1	AUGUSTUS	start_codon	111882796	111882798	.	+	0	ID=g3965.t1.start1;Parent=g3965.t1;
OX031006.1_Pollenia_amentaria_genome_assembly,_chromosome:_1	AUGUSTUS	CDS	111882796	111882819	1	+	0	ID=g3965.t1.CDS1;Parent=g3965.t1;
OX031006.1_Pollenia_amentaria_genome_assembly,_chromosome:_1	AUGUSTUS	exon	111882796	111882819	.	+	.	ID=g3965.t1.exon1;Parent=g3965.t1;
OX031006.1_Pollenia_amentaria_genome_assembly,_chromosome:_1	AUGUSTUS	intron	111882820	111882878	1	+	.	ID=g3965.t1.intron1;Parent=g3965.t1;
OX031006.1_Pollenia_amentaria_genome_assembly,_chromosome:_1	AUGUSTUS	CDS	111882879	111882924	1	+	0	ID=g3965.t1.CDS2;Parent=g3965.t1;
OX031006.1_Pollenia_amentaria_genome_assembly,_chromosome:_1	AUGUSTUS	exon	111882879	111882924	.	+	.	ID=g3965.t1.exon2;Parent=g3965.t1;
OX031006.1_Pollenia_amentaria_genome_assembly,_chromosome:_1	AUGUSTUS	intron	111882925	111882987	1	+	.	ID=g3965.t1.intron2;Parent=g3965.t1;
OX031006.1_Pollenia_amentaria_genome_assembly,_chromosome:_1	AUGUSTUS	CDS	111882988	111883140	1	+	2	ID=g3965.t1.CDS3;Parent=g3965.t1;
OX031006.1_Pollenia_amentaria_genome_assembly,_chromosome:_1	AUGUSTUS	exon	111882988	111883140	.	+	.	ID=g3965.t1.exon3;Parent=g3965.t1;
OX031006.1_Pollenia_amentaria_genome_assembly,_chromosome:_1	AUGUSTUS	intron	111883141	111883233	0.77	+	.	ID=g3965.t1.intron3;Parent=g3965.t1;
OX031006.1_Pollenia_amentaria_genome_assembly,_chromosome:_1	AUGUSTUS	CDS	111883234	111883277	0.77	+	2	ID=g3965.t1.CDS4;Parent=g3965.t1;
OX031006.1_Pollenia_amentaria_genome_assembly,_chromosome:_1	AUGUSTUS	exon	111883234	111883277	.	+	.	ID=g3965.t1.exon4;Parent=g3965.t1;
OX031006.1_Pollenia_amentaria_genome_assembly,_chromosome:_1	AUGUSTUS	intron	111883278	111883341	1	+	.	ID=g3965.t1.intron4;Parent=g3965.t1;
OX031006.1_Pollenia_amentaria_genome_assembly,_chromosome:_1	AUGUSTUS	CDS	111883342	111883527	0.51	+	0	ID=g3965.t1.CDS5;Parent=g3965.t1;
OX031006.1_Pollenia_amentaria_genome_assembly,_chromosome:_1	AUGUSTUS	exon	111883342	111883527	.	+	.	ID=g3965.t1.exon5;Parent=g3965.t1;
OX031006.1_Pollenia_amentaria_genome_assembly,_chromosome:_1	AUGUSTUS	intron	111883528	111883619	0.51	+	.	ID=g3965.t1.intron5;Parent=g3965.t1;
OX031006.1_Pollenia_amentaria_genome_assembly,_chromosome:_1	AUGUSTUS	CDS	111883620	111883679	0.87	+	0	ID=g3965.t1.CDS6;Parent=g3965.t1;
OX031006.1_Pollenia_amentaria_genome_assembly,_chromosome:_1	AUGUSTUS	exon	111883620	111883679	.	+	.	ID=g3965.t1.exon6;Parent=g3965.t1;
OX031006.1_Pollenia_amentaria_genome_assembly,_chromosome:_1	AUGUSTUS	stop_codon	111883677	111883679	.	+	0	ID=g3965.t1.stop1;Parent=g3965.t1;
OX031006.1_Pollenia_amentaria_genome_assembly,_chromosome:_1	AUGUSTUS	gene	111909223	111911666	.	-	.	ID=g3966;
OX031006.1_Pollenia_amentaria_genome_assembly,_chromosome:_1	AUGUSTUS	mRNA	111909223	111911666	0.17	-	.	ID=g3966.t1;Parent=g3966;
OX031006.1_Pollenia_amentaria_genome_assembly,_chromosome:_1	AUGUSTUS	stop_codon	111909223	111909225	.	-	0	ID=g3966.t1.stop1;Parent=g3966.t1;
OX031006.1_Pollenia_amentaria_genome_assembly,_chromosome:_1	AUGUSTUS	CDS	111909223	111909875	0.4	-	2	ID=g3966.t1.CDS1;Parent=g3966.t1;
OX031006.1_Pollenia_amentaria_genome_assembly,_chromosome:_1	AUGUSTUS	exon	111909223	111909875	.	-	.	ID=g3966.t1.exon1;Parent=g3966.t1;
OX031006.1_Pollenia_amentaria_genome_assembly,_chromosome:_1	AUGUSTUS	intron	111909876	111910028	0.35	-	.	ID=g3966.t1.intron1;Parent=g3966.t1;
OX031006.1_Pollenia_amentaria_genome_assembly,_chromosome:_1	AUGUSTUS	CDS	111910029	111910963	0.22	-	1	ID=g3966.t1.CDS2;Parent=g3966.t1;
OX031006.1_Pollenia_amentaria_genome_assembly,_chromosome:_1	AUGUSTUS	exon	111910029	111910963	.	-	.	ID=g3966.t1.exon2;Parent=g3966.t1;
OX031006.1_Pollenia_amentaria_genome_assembly,_chromosome:_1	AUGUSTUS	intron	111910964	111911154	0.49	-	.	ID=g3966.t1.intron2;Parent=g3966.t1;
OX031006.1_Pollenia_amentaria_genome_assembly,_chromosome:_1	AUGUSTUS	CDS	111911155	111911666	0.57	-	0	ID=g3966.t1.CDS3;Parent=g3966.t1;
OX031006.1_Pollenia_amentaria_genome_assembly,_chromosome:_1	AUGUSTUS	exon	111911155	111911666	.	-	.	ID=g3966.t1.exon3;Parent=g3966.t1;
OX031006.1_Pollenia_amentaria_genome_assembly,_chromosome:_1	AUGUSTUS	start_codon	111911664	111911666	.	-	0	ID=g3966.t1.start1;Parent=g3966.t1;
OX031006.1_Pollenia_amentaria_genome_assembly,_chromosome:_1	AUGUSTUS	gene	111912435	111912943	.	-	.	ID=g3967;
OX031006.1_Pollenia_amentaria_genome_assembly,_chromosome:_1	AUGUSTUS	mRNA	111912435	111912943	0.77	-	.	ID=g3967.t1;Parent=g3967;
OX031006.1_Pollenia_amentaria_genome_assembly,_chromosome:_1	AUGUSTUS	stop_codon	111912435	111912437	.	-	0	ID=g3967.t1.stop1;Parent=g3967.t1;
OX031006.1_Pollenia_amentaria_genome_assembly,_chromosome:_1	AUGUSTUS	CDS	111912435	111912631	0.86	-	2	ID=g3967.t1.CDS1;Parent=g3967.t1;
OX031006.1_Pollenia_amentaria_genome_assembly,_chromosome:_1	AUGUSTUS	exon	111912435	111912631	.	-	.	ID=g3967.t1.exon1;Parent=g3967.t1;
OX031006.1_Pollenia_amentaria_genome_assembly,_chromosome:_1	AUGUSTUS	intron	111912632	111912693	0.77	-	.	ID=g3967.t1.intron1;Parent=g3967.t1;
OX031006.1_Pollenia_amentaria_genome_assembly,_chromosome:_1	AUGUSTUS	CDS	111912694	111912943	0.8	-	0	ID=g3967.t1.CDS2;Parent=g3967.t1;
OX031006.1_Pollenia_amentaria_genome_assembly,_chromosome:_1	AUGUSTUS	exon	111912694	111912943	.	-	.	ID=g3967.t1.exon2;Parent=g3967.t1;
OX031006.1_Pollenia_amentaria_genome_assembly,_chromosome:_1	AUGUSTUS	start_codon	111912941	111912943	.	-	0	ID=g3967.t1.start1;Parent=g3967.t1;
OX031006.1_Pollenia_amentaria_genome_assembly,_chromosome:_1	AUGUSTUS	gene	111913500	111914442	.	-	.	ID=g3968;
OX031006.1_Pollenia_amentaria_genome_assembly,_chromosome:_1	AUGUSTUS	mRNA	111913500	111914235	1	-	.	ID=g3968.t1;Parent=g3968;
OX031006.1_Pollenia_amentaria_genome_assembly,_chromosome:_1	AUGUSTUS	stop_codon	111913500	111913502	.	-	0	ID=g3968.t1.stop1;Parent=g3968.t1;
OX031006.1_Pollenia_amentaria_genome_assembly,_chromosome:_1	AUGUSTUS	CDS	111913500	111913773	1	-	1	ID=g3968.t1.CDS1;Parent=g3968.t1;
OX031006.1_Pollenia_amentaria_genome_assembly,_chromosome:_1	AUGUSTUS	exon	111913500	111913773	.	-	.	ID=g3968.t1.exon1;Parent=g3968.t1;
OX031006.1_Pollenia_amentaria_genome_assembly,_chromosome:_1	AUGUSTUS	intron	111913774	111914167	1	-	.	ID=g3968.t1.intron1;Parent=g3968.t1;
OX031006.1_Pollenia_amentaria_genome_assembly,_chromosome:_1	AUGUSTUS	CDS	111914168	111914235	1	-	0	ID=g3968.t1.CDS2;Parent=g3968.t1;
OX031006.1_Pollenia_amentaria_genome_assembly,_chromosome:_1	AUGUSTUS	exon	111914168	111914235	.	-	.	ID=g3968.t1.exon2;Parent=g3968.t1;
OX031006.1_Pollenia_amentaria_genome_assembly,_chromosome:_1	AUGUSTUS	start_codon	111914233	111914235	.	-	0	ID=g3968.t1.start1;Parent=g3968.t1;
OX031006.1_Pollenia_amentaria_genome_assembly,_chromosome:_1	AUGUSTUS	mRNA	111914152	111914442	0.75	-	.	ID=g3968.t2;Parent=g3968;
OX031006.1_Pollenia_amentaria_genome_assembly,_chromosome:_1	AUGUSTUS	stop_codon	111914152	111914154	.	-	0	ID=g3968.t2.stop1;Parent=g3968.t2;
OX031006.1_Pollenia_amentaria_genome_assembly,_chromosome:_1	AUGUSTUS	CDS	111914152	111914442	0.75	-	0	ID=g3968.t2.CDS1;Parent=g3968.t2;
OX031006.1_Pollenia_amentaria_genome_assembly,_chromosome:_1	AUGUSTUS	exon	111914152	111914442	.	-	.	ID=g3968.t2.exon1;Parent=g3968.t2;
OX031006.1_Pollenia_amentaria_genome_assembly,_chromosome:_1	AUGUSTUS	start_codon	111914440	111914442	.	-	0	ID=g3968.t2.start1;Parent=g3968.t2;
OX031006.1_Pollenia_amentaria_genome_assembly,_chromosome:_1	AUGUSTUS	gene	111914589	111915038	.	-	.	ID=g3969;
OX031006.1_Pollenia_amentaria_genome_assembly,_chromosome:_1	AUGUSTUS	mRNA	111914589	111915038	1	-	.	ID=g3969.t1;Parent=g3969;
OX031006.1_Pollenia_amentaria_genome_assembly,_chromosome:_1	AUGUSTUS	stop_codon	111914589	111914591	.	-	0	ID=g3969.t1.stop1;Parent=g3969.t1;
OX031006.1_Pollenia_amentaria_genome_assembly,_chromosome:_1	AUGUSTUS	CDS	111914589	111915038	1	-	0	ID=g3969.t1.CDS1;Parent=g3969.t1;
OX031006.1_Pollenia_amentaria_genome_assembly,_chromosome:_1	AUGUSTUS	exon	111914589	111915038	.	-	.	ID=g3969.t1.exon1;Parent=g3969.t1;
OX031006.1_Pollenia_amentaria_genome_assembly,_chromosome:_1	AUGUSTUS	start_codon	111915036	111915038	.	-	0	ID=g3969.t1.start1;Parent=g3969.t1;
OX031006.1_Pollenia_amentaria_genome_assembly,_chromosome:_1	AUGUSTUS	gene	111915493	111916878	.	+	.	ID=g3970;
OX031006.1_Pollenia_amentaria_genome_assembly,_chromosome:_1	AUGUSTUS	mRNA	111915493	111916878	0.38	+	.	ID=g3970.t1;Parent=g3970;
OX031006.1_Pollenia_amentaria_genome_assembly,_chromosome:_1	AUGUSTUS	start_codon	111915493	111915495	.	+	0	ID=g3970.t1.start1;Parent=g3970.t1;
OX031006.1_Pollenia_amentaria_genome_assembly,_chromosome:_1	AUGUSTUS	CDS	111915493	111915949	0.44	+	0	ID=g3970.t1.CDS1;Parent=g3970.t1;
OX031006.1_Pollenia_amentaria_genome_assembly,_chromosome:_1	AUGUSTUS	exon	111915493	111915949	.	+	.	ID=g3970.t1.exon1;Parent=g3970.t1;
OX031006.1_Pollenia_amentaria_genome_assembly,_chromosome:_1	AUGUSTUS	intron	111915950	111916010	0.44	+	.	ID=g3970.t1.intron1;Parent=g3970.t1;
OX031006.1_Pollenia_amentaria_genome_assembly,_chromosome:_1	AUGUSTUS	CDS	111916011	111916337	0.74	+	2	ID=g3970.t1.CDS2;Parent=g3970.t1;
OX031006.1_Pollenia_amentaria_genome_assembly,_chromosome:_1	AUGUSTUS	exon	111916011	111916337	.	+	.	ID=g3970.t1.exon2;Parent=g3970.t1;
OX031006.1_Pollenia_amentaria_genome_assembly,_chromosome:_1	AUGUSTUS	intron	111916338	111916618	0.79	+	.	ID=g3970.t1.intron2;Parent=g3970.t1;
OX031006.1_Pollenia_amentaria_genome_assembly,_chromosome:_1	AUGUSTUS	CDS	111916619	111916878	0.9	+	2	ID=g3970.t1.CDS3;Parent=g3970.t1;
OX031006.1_Pollenia_amentaria_genome_assembly,_chromosome:_1	AUGUSTUS	exon	111916619	111916878	.	+	.	ID=g3970.t1.exon3;Parent=g3970.t1;
OX031006.1_Pollenia_amentaria_genome_assembly,_chromosome:_1	AUGUSTUS	stop_codon	111916876	111916878	.	+	0	ID=g3970.t1.stop1;Parent=g3970.t1;
OX031006.1_Pollenia_amentaria_genome_assembly,_chromosome:_1	AUGUSTUS	gene	111917198	111918724	.	+	.	ID=g3971;
OX031006.1_Pollenia_amentaria_genome_assembly,_chromosome:_1	AUGUSTUS	mRNA	111917198	111918724	0.79	+	.	ID=g3971.t1;Parent=g3971;
OX031006.1_Pollenia_amentaria_genome_assembly,_chromosome:_1	AUGUSTUS	start_codon	111917198	111917200	.	+	0	ID=g3971.t1.start1;Parent=g3971.t1;
OX031006.1_Pollenia_amentaria_genome_assembly,_chromosome:_1	AUGUSTUS	CDS	111917198	111918724	0.79	+	0	ID=g3971.t1.CDS1;Parent=g3971.t1;
OX031006.1_Pollenia_amentaria_genome_assembly,_chromosome:_1	AUGUSTUS	exon	111917198	111918724	.	+	.	ID=g3971.t1.exon1;Parent=g3971.t1;
OX031006.1_Pollenia_amentaria_genome_assembly,_chromosome:_1	AUGUSTUS	stop_codon	111918722	111918724	.	+	0	ID=g3971.t1.stop1;Parent=g3971.t1;
OX031006.1_Pollenia_amentaria_genome_assembly,_chromosome:_1	AUGUSTUS	mRNA	111917213	111918724	0.67	+	.	ID=g3971.t2;Parent=g3971;
OX031006.1_Pollenia_amentaria_genome_assembly,_chromosome:_1	AUGUSTUS	start_codon	111917213	111917215	.	+	0	ID=g3971.t2.start1;Parent=g3971.t2;
OX031006.1_Pollenia_amentaria_genome_assembly,_chromosome:_1	AUGUSTUS	CDS	111917213	111918724	0.67	+	0	ID=g3971.t2.CDS1;Parent=g3971.t2;
OX031006.1_Pollenia_amentaria_genome_assembly,_chromosome:_1	AUGUSTUS	exon	111917213	111918724	.	+	.	ID=g3971.t2.exon1;Parent=g3971.t2;
OX031006.1_Pollenia_amentaria_genome_assembly,_chromosome:_1	AUGUSTUS	stop_codon	111918722	111918724	.	+	0	ID=g3971.t2.stop1;Parent=g3971.t2;
OX031006.1_Pollenia_amentaria_genome_assembly,_chromosome:_1	AUGUSTUS	gene	111919206	111920311	.	-	.	ID=g3972;
OX031006.1_Pollenia_amentaria_genome_assembly,_chromosome:_1	AUGUSTUS	mRNA	111919206	111920311	0.74	-	.	ID=g3972.t1;Parent=g3972;
OX031006.1_Pollenia_amentaria_genome_assembly,_chromosome:_1	AUGUSTUS	stop_codon	111919206	111919208	.	-	0	ID=g3972.t1.stop1;Parent=g3972.t1;
OX031006.1_Pollenia_amentaria_genome_assembly,_chromosome:_1	AUGUSTUS	CDS	111919206	111919484	1	-	0	ID=g3972.t1.CDS1;Parent=g3972.t1;
OX031006.1_Pollenia_amentaria_genome_assembly,_chromosome:_1	AUGUSTUS	exon	111919206	111919484	.	-	.	ID=g3972.t1.exon1;Parent=g3972.t1;
OX031006.1_Pollenia_amentaria_genome_assembly,_chromosome:_1	AUGUSTUS	intron	111919485	111919792	0.99	-	.	ID=g3972.t1.intron1;Parent=g3972.t1;
OX031006.1_Pollenia_amentaria_genome_assembly,_chromosome:_1	AUGUSTUS	CDS	111919793	111919876	0.88	-	0	ID=g3972.t1.CDS2;Parent=g3972.t1;
OX031006.1_Pollenia_amentaria_genome_assembly,_chromosome:_1	AUGUSTUS	exon	111919793	111919876	.	-	.	ID=g3972.t1.exon2;Parent=g3972.t1;
OX031006.1_Pollenia_amentaria_genome_assembly,_chromosome:_1	AUGUSTUS	intron	111919877	111920092	0.74	-	.	ID=g3972.t1.intron2;Parent=g3972.t1;
OX031006.1_Pollenia_amentaria_genome_assembly,_chromosome:_1	AUGUSTUS	CDS	111920093	111920311	0.98	-	0	ID=g3972.t1.CDS3;Parent=g3972.t1;
OX031006.1_Pollenia_amentaria_genome_assembly,_chromosome:_1	AUGUSTUS	exon	111920093	111920311	.	-	.	ID=g3972.t1.exon3;Parent=g3972.t1;
OX031006.1_Pollenia_amentaria_genome_assembly,_chromosome:_1	AUGUSTUS	start_codon	111920309	111920311	.	-	0	ID=g3972.t1.start1;Parent=g3972.t1;
OX031006.1_Pollenia_amentaria_genome_assembly,_chromosome:_1	AUGUSTUS	gene	111945390	111945728	.	-	.	ID=g3973;
OX031006.1_Pollenia_amentaria_genome_assembly,_chromosome:_1	AUGUSTUS	mRNA	111945390	111945728	1	-	.	ID=g3973.t1;Parent=g3973;
OX031006.1_Pollenia_amentaria_genome_assembly,_chromosome:_1	AUGUSTUS	stop_codon	111945390	111945392	.	-	0	ID=g3973.t1.stop1;Parent=g3973.t1;
OX031006.1_Pollenia_amentaria_genome_assembly,_chromosome:_1	AUGUSTUS	CDS	111945390	111945728	1	-	0	ID=g3973.t1.CDS1;Parent=g3973.t1;
OX031006.1_Pollenia_amentaria_genome_assembly,_chromosome:_1	AUGUSTUS	exon	111945390	111945728	.	-	.	ID=g3973.t1.exon1;Parent=g3973.t1;
OX031006.1_Pollenia_amentaria_genome_assembly,_chromosome:_1	AUGUSTUS	start_codon	111945726	111945728	.	-	0	ID=g3973.t1.start1;Parent=g3973.t1;
OX031006.1_Pollenia_amentaria_genome_assembly,_chromosome:_1	AUGUSTUS	gene	111945995	111946276	.	-	.	ID=g3974;
OX031006.1_Pollenia_amentaria_genome_assembly,_chromosome:_1	AUGUSTUS	mRNA	111945995	111946276	0.62	-	.	ID=g3974.t1;Parent=g3974;
OX031006.1_Pollenia_amentaria_genome_assembly,_chromosome:_1	AUGUSTUS	stop_codon	111945995	111945997	.	-	0	ID=g3974.t1.stop1;Parent=g3974.t1;
OX031006.1_Pollenia_amentaria_genome_assembly,_chromosome:_1	AUGUSTUS	CDS	111945995	111946276	0.62	-	0	ID=g3974.t1.CDS1;Parent=g3974.t1;
OX031006.1_Pollenia_amentaria_genome_assembly,_chromosome:_1	AUGUSTUS	exon	111945995	111946276	.	-	.	ID=g3974.t1.exon1;Parent=g3974.t1;
OX031006.1_Pollenia_amentaria_genome_assembly,_chromosome:_1	AUGUSTUS	start_codon	111946274	111946276	.	-	0	ID=g3974.t1.start1;Parent=g3974.t1;
OX031006.1_Pollenia_amentaria_genome_assembly,_chromosome:_1	AUGUSTUS	gene	111951351	111953927	.	-	.	ID=g3975;
OX031006.1_Pollenia_amentaria_genome_assembly,_chromosome:_1	AUGUSTUS	mRNA	111951351	111953927	0.6	-	.	ID=g3975.t1;Parent=g3975;
OX031006.1_Pollenia_amentaria_genome_assembly,_chromosome:_1	AUGUSTUS	stop_codon	111951351	111951353	.	-	0	ID=g3975.t1.stop1;Parent=g3975.t1;
OX031006.1_Pollenia_amentaria_genome_assembly,_chromosome:_1	AUGUSTUS	CDS	111951351	111953927	0.6	-	0	ID=g3975.t1.CDS1;Parent=g3975.t1;
OX031006.1_Pollenia_amentaria_genome_assembly,_chromosome:_1	AUGUSTUS	exon	111951351	111953927	.	-	.	ID=g3975.t1.exon1;Parent=g3975.t1;
OX031006.1_Pollenia_amentaria_genome_assembly,_chromosome:_1	AUGUSTUS	start_codon	111953925	111953927	.	-	0	ID=g3975.t1.start1;Parent=g3975.t1;
OX031006.1_Pollenia_amentaria_genome_assembly,_chromosome:_1	AUGUSTUS	gene	111953971	111955317	.	-	.	ID=g3976;
OX031006.1_Pollenia_amentaria_genome_assembly,_chromosome:_1	AUGUSTUS	mRNA	111953971	111955317	0.79	-	.	ID=g3976.t1;Parent=g3976;
OX031006.1_Pollenia_amentaria_genome_assembly,_chromosome:_1	AUGUSTUS	stop_codon	111953971	111953973	.	-	0	ID=g3976.t1.stop1;Parent=g3976.t1;
OX031006.1_Pollenia_amentaria_genome_assembly,_chromosome:_1	AUGUSTUS	CDS	111953971	111954634	0.84	-	1	ID=g3976.t1.CDS1;Parent=g3976.t1;
OX031006.1_Pollenia_amentaria_genome_assembly,_chromosome:_1	AUGUSTUS	exon	111953971	111954634	.	-	.	ID=g3976.t1.exon1;Parent=g3976.t1;
OX031006.1_Pollenia_amentaria_genome_assembly,_chromosome:_1	AUGUSTUS	intron	111954635	111955234	0.79	-	.	ID=g3976.t1.intron1;Parent=g3976.t1;
OX031006.1_Pollenia_amentaria_genome_assembly,_chromosome:_1	AUGUSTUS	CDS	111955235	111955317	0.81	-	0	ID=g3976.t1.CDS2;Parent=g3976.t1;
OX031006.1_Pollenia_amentaria_genome_assembly,_chromosome:_1	AUGUSTUS	exon	111955235	111955317	.	-	.	ID=g3976.t1.exon2;Parent=g3976.t1;
OX031006.1_Pollenia_amentaria_genome_assembly,_chromosome:_1	AUGUSTUS	start_codon	111955315	111955317	.	-	0	ID=g3976.t1.start1;Parent=g3976.t1;
OX031006.1_Pollenia_amentaria_genome_assembly,_chromosome:_1	AUGUSTUS	gene	111959130	111960417	.	-	.	ID=g3977;
OX031006.1_Pollenia_amentaria_genome_assembly,_chromosome:_1	AUGUSTUS	mRNA	111959130	111960238	0.33	-	.	ID=g3977.t1;Parent=g3977;
OX031006.1_Pollenia_amentaria_genome_assembly,_chromosome:_1	AUGUSTUS	stop_codon	111959130	111959132	.	-	0	ID=g3977.t1.stop1;Parent=g3977.t1;
OX031006.1_Pollenia_amentaria_genome_assembly,_chromosome:_1	AUGUSTUS	CDS	111959130	111959833	0.36	-	2	ID=g3977.t1.CDS1;Parent=g3977.t1;
OX031006.1_Pollenia_amentaria_genome_assembly,_chromosome:_1	AUGUSTUS	exon	111959130	111959833	.	-	.	ID=g3977.t1.exon1;Parent=g3977.t1;
OX031006.1_Pollenia_amentaria_genome_assembly,_chromosome:_1	AUGUSTUS	intron	111959834	111959898	0.34	-	.	ID=g3977.t1.intron1;Parent=g3977.t1;
OX031006.1_Pollenia_amentaria_genome_assembly,_chromosome:_1	AUGUSTUS	CDS	111959899	111960003	0.33	-	2	ID=g3977.t1.CDS2;Parent=g3977.t1;
OX031006.1_Pollenia_amentaria_genome_assembly,_chromosome:_1	AUGUSTUS	exon	111959899	111960003	.	-	.	ID=g3977.t1.exon2;Parent=g3977.t1;
OX031006.1_Pollenia_amentaria_genome_assembly,_chromosome:_1	AUGUSTUS	intron	111960004	111960081	0.73	-	.	ID=g3977.t1.intron2;Parent=g3977.t1;
OX031006.1_Pollenia_amentaria_genome_assembly,_chromosome:_1	AUGUSTUS	CDS	111960082	111960238	0.73	-	0	ID=g3977.t1.CDS3;Parent=g3977.t1;
OX031006.1_Pollenia_amentaria_genome_assembly,_chromosome:_1	AUGUSTUS	exon	111960082	111960238	.	-	.	ID=g3977.t1.exon3;Parent=g3977.t1;
OX031006.1_Pollenia_amentaria_genome_assembly,_chromosome:_1	AUGUSTUS	start_codon	111960236	111960238	.	-	0	ID=g3977.t1.start1;Parent=g3977.t1;
OX031006.1_Pollenia_amentaria_genome_assembly,_chromosome:_1	AUGUSTUS	mRNA	111959130	111960417	0.11	-	.	ID=g3977.t2;Parent=g3977;
OX031006.1_Pollenia_amentaria_genome_assembly,_chromosome:_1	AUGUSTUS	stop_codon	111959130	111959132	.	-	0	ID=g3977.t2.stop1;Parent=g3977.t2;
OX031006.1_Pollenia_amentaria_genome_assembly,_chromosome:_1	AUGUSTUS	CDS	111959130	111959833	0.51	-	2	ID=g3977.t2.CDS1;Parent=g3977.t2;
OX031006.1_Pollenia_amentaria_genome_assembly,_chromosome:_1	AUGUSTUS	exon	111959130	111959833	.	-	.	ID=g3977.t2.exon1;Parent=g3977.t2;
OX031006.1_Pollenia_amentaria_genome_assembly,_chromosome:_1	AUGUSTUS	intron	111959834	111959898	0.5	-	.	ID=g3977.t2.intron1;Parent=g3977.t2;
OX031006.1_Pollenia_amentaria_genome_assembly,_chromosome:_1	AUGUSTUS	CDS	111959899	111960003	0.37	-	2	ID=g3977.t2.CDS2;Parent=g3977.t2;
OX031006.1_Pollenia_amentaria_genome_assembly,_chromosome:_1	AUGUSTUS	exon	111959899	111960003	.	-	.	ID=g3977.t2.exon2;Parent=g3977.t2;
OX031006.1_Pollenia_amentaria_genome_assembly,_chromosome:_1	AUGUSTUS	intron	111960004	111960081	0.69	-	.	ID=g3977.t2.intron2;Parent=g3977.t2;
OX031006.1_Pollenia_amentaria_genome_assembly,_chromosome:_1	AUGUSTUS	CDS	111960082	111960206	0.19	-	1	ID=g3977.t2.CDS3;Parent=g3977.t2;
OX031006.1_Pollenia_amentaria_genome_assembly,_chromosome:_1	AUGUSTUS	exon	111960082	111960206	.	-	.	ID=g3977.t2.exon3;Parent=g3977.t2;
OX031006.1_Pollenia_amentaria_genome_assembly,_chromosome:_1	AUGUSTUS	intron	111960207	111960313	0.21	-	.	ID=g3977.t2.intron3;Parent=g3977.t2;
OX031006.1_Pollenia_amentaria_genome_assembly,_chromosome:_1	AUGUSTUS	CDS	111960314	111960417	0.36	-	0	ID=g3977.t2.CDS4;Parent=g3977.t2;
OX031006.1_Pollenia_amentaria_genome_assembly,_chromosome:_1	AUGUSTUS	exon	111960314	111960417	.	-	.	ID=g3977.t2.exon4;Parent=g3977.t2;
OX031006.1_Pollenia_amentaria_genome_assembly,_chromosome:_1	AUGUSTUS	start_codon	111960415	111960417	.	-	0	ID=g3977.t2.start1;Parent=g3977.t2;
OX031006.1_Pollenia_amentaria_genome_assembly,_chromosome:_1	AUGUSTUS	gene	111960509	111961611	.	-	.	ID=g3978;
OX031006.1_Pollenia_amentaria_genome_assembly,_chromosome:_1	AUGUSTUS	mRNA	111960509	111961611	0.37	-	.	ID=g3978.t1;Parent=g3978;
OX031006.1_Pollenia_amentaria_genome_assembly,_chromosome:_1	AUGUSTUS	stop_codon	111960509	111960511	.	-	0	ID=g3978.t1.stop1;Parent=g3978.t1;
OX031006.1_Pollenia_amentaria_genome_assembly,_chromosome:_1	AUGUSTUS	CDS	111960509	111960541	0.41	-	0	ID=g3978.t1.CDS1;Parent=g3978.t1;
OX031006.1_Pollenia_amentaria_genome_assembly,_chromosome:_1	AUGUSTUS	exon	111960509	111960541	.	-	.	ID=g3978.t1.exon1;Parent=g3978.t1;
OX031006.1_Pollenia_amentaria_genome_assembly,_chromosome:_1	AUGUSTUS	intron	111960542	111960672	0.37	-	.	ID=g3978.t1.intron1;Parent=g3978.t1;
OX031006.1_Pollenia_amentaria_genome_assembly,_chromosome:_1	AUGUSTUS	CDS	111960673	111961611	0.39	-	0	ID=g3978.t1.CDS2;Parent=g3978.t1;
OX031006.1_Pollenia_amentaria_genome_assembly,_chromosome:_1	AUGUSTUS	exon	111960673	111961611	.	-	.	ID=g3978.t1.exon2;Parent=g3978.t1;
OX031006.1_Pollenia_amentaria_genome_assembly,_chromosome:_1	AUGUSTUS	start_codon	111961609	111961611	.	-	0	ID=g3978.t1.start1;Parent=g3978.t1;
OX031006.1_Pollenia_amentaria_genome_assembly,_chromosome:_1	AUGUSTUS	gene	111962202	111962522	.	-	.	ID=g3979;
OX031006.1_Pollenia_amentaria_genome_assembly,_chromosome:_1	AUGUSTUS	mRNA	111962202	111962522	1	-	.	ID=g3979.t1;Parent=g3979;
OX031006.1_Pollenia_amentaria_genome_assembly,_chromosome:_1	AUGUSTUS	stop_codon	111962202	111962204	.	-	0	ID=g3979.t1.stop1;Parent=g3979.t1;
OX031006.1_Pollenia_amentaria_genome_assembly,_chromosome:_1	AUGUSTUS	CDS	111962202	111962522	1	-	0	ID=g3979.t1.CDS1;Parent=g3979.t1;
OX031006.1_Pollenia_amentaria_genome_assembly,_chromosome:_1	AUGUSTUS	exon	111962202	111962522	.	-	.	ID=g3979.t1.exon1;Parent=g3979.t1;
OX031006.1_Pollenia_amentaria_genome_assembly,_chromosome:_1	AUGUSTUS	start_codon	111962520	111962522	.	-	0	ID=g3979.t1.start1;Parent=g3979.t1;
OX031006.1_Pollenia_amentaria_genome_assembly,_chromosome:_1	AUGUSTUS	gene	111970646	111971763	.	-	.	ID=g3980;
OX031006.1_Pollenia_amentaria_genome_assembly,_chromosome:_1	AUGUSTUS	mRNA	111970646	111971763	0.37	-	.	ID=g3980.t1;Parent=g3980;
OX031006.1_Pollenia_amentaria_genome_assembly,_chromosome:_1	AUGUSTUS	stop_codon	111970646	111970648	.	-	0	ID=g3980.t1.stop1;Parent=g3980.t1;
OX031006.1_Pollenia_amentaria_genome_assembly,_chromosome:_1	AUGUSTUS	CDS	111970646	111970698	0.53	-	2	ID=g3980.t1.CDS1;Parent=g3980.t1;
OX031006.1_Pollenia_amentaria_genome_assembly,_chromosome:_1	AUGUSTUS	exon	111970646	111970698	.	-	.	ID=g3980.t1.exon1;Parent=g3980.t1;
OX031006.1_Pollenia_amentaria_genome_assembly,_chromosome:_1	AUGUSTUS	intron	111970699	111970876	0.53	-	.	ID=g3980.t1.intron1;Parent=g3980.t1;
OX031006.1_Pollenia_amentaria_genome_assembly,_chromosome:_1	AUGUSTUS	CDS	111970877	111971167	0.79	-	2	ID=g3980.t1.CDS2;Parent=g3980.t1;
OX031006.1_Pollenia_amentaria_genome_assembly,_chromosome:_1	AUGUSTUS	exon	111970877	111971167	.	-	.	ID=g3980.t1.exon2;Parent=g3980.t1;
OX031006.1_Pollenia_amentaria_genome_assembly,_chromosome:_1	AUGUSTUS	intron	111971168	111971228	0.79	-	.	ID=g3980.t1.intron2;Parent=g3980.t1;
OX031006.1_Pollenia_amentaria_genome_assembly,_chromosome:_1	AUGUSTUS	CDS	111971229	111971530	0.75	-	1	ID=g3980.t1.CDS3;Parent=g3980.t1;
OX031006.1_Pollenia_amentaria_genome_assembly,_chromosome:_1	AUGUSTUS	exon	111971229	111971530	.	-	.	ID=g3980.t1.exon3;Parent=g3980.t1;
OX031006.1_Pollenia_amentaria_genome_assembly,_chromosome:_1	AUGUSTUS	intron	111971531	111971713	0.89	-	.	ID=g3980.t1.intron3;Parent=g3980.t1;
OX031006.1_Pollenia_amentaria_genome_assembly,_chromosome:_1	AUGUSTUS	CDS	111971714	111971763	0.69	-	0	ID=g3980.t1.CDS4;Parent=g3980.t1;
OX031006.1_Pollenia_amentaria_genome_assembly,_chromosome:_1	AUGUSTUS	exon	111971714	111971763	.	-	.	ID=g3980.t1.exon4;Parent=g3980.t1;
OX031006.1_Pollenia_amentaria_genome_assembly,_chromosome:_1	AUGUSTUS	start_codon	111971761	111971763	.	-	0	ID=g3980.t1.start1;Parent=g3980.t1;
OX031006.1_Pollenia_amentaria_genome_assembly,_chromosome:_1	AUGUSTUS	gene	111972180	111972870	.	-	.	ID=g3981;
OX031006.1_Pollenia_amentaria_genome_assembly,_chromosome:_1	AUGUSTUS	mRNA	111972180	111972870	0.55	-	.	ID=g3981.t1;Parent=g3981;
OX031006.1_Pollenia_amentaria_genome_assembly,_chromosome:_1	AUGUSTUS	stop_codon	111972180	111972182	.	-	0	ID=g3981.t1.stop1;Parent=g3981.t1;
OX031006.1_Pollenia_amentaria_genome_assembly,_chromosome:_1	AUGUSTUS	CDS	111972180	111972442	1	-	2	ID=g3981.t1.CDS1;Parent=g3981.t1;
OX031006.1_Pollenia_amentaria_genome_assembly,_chromosome:_1	AUGUSTUS	exon	111972180	111972442	.	-	.	ID=g3981.t1.exon1;Parent=g3981.t1;
OX031006.1_Pollenia_amentaria_genome_assembly,_chromosome:_1	AUGUSTUS	intron	111972443	111972524	1	-	.	ID=g3981.t1.intron1;Parent=g3981.t1;
OX031006.1_Pollenia_amentaria_genome_assembly,_chromosome:_1	AUGUSTUS	CDS	111972525	111972870	0.55	-	0	ID=g3981.t1.CDS2;Parent=g3981.t1;
OX031006.1_Pollenia_amentaria_genome_assembly,_chromosome:_1	AUGUSTUS	exon	111972525	111972870	.	-	.	ID=g3981.t1.exon2;Parent=g3981.t1;
OX031006.1_Pollenia_amentaria_genome_assembly,_chromosome:_1	AUGUSTUS	start_codon	111972868	111972870	.	-	0	ID=g3981.t1.start1;Parent=g3981.t1;
OX031006.1_Pollenia_amentaria_genome_assembly,_chromosome:_1	AUGUSTUS	gene	111998672	112005712	.	-	.	ID=g3982;
OX031006.1_Pollenia_amentaria_genome_assembly,_chromosome:_1	AUGUSTUS	mRNA	111998672	112005712	0.68	-	.	ID=g3982.t1;Parent=g3982;
OX031006.1_Pollenia_amentaria_genome_assembly,_chromosome:_1	AUGUSTUS	stop_codon	111998672	111998674	.	-	0	ID=g3982.t1.stop1;Parent=g3982.t1;
OX031006.1_Pollenia_amentaria_genome_assembly,_chromosome:_1	AUGUSTUS	CDS	111998672	111998851	0.72	-	0	ID=g3982.t1.CDS1;Parent=g3982.t1;
OX031006.1_Pollenia_amentaria_genome_assembly,_chromosome:_1	AUGUSTUS	exon	111998672	111998851	.	-	.	ID=g3982.t1.exon1;Parent=g3982.t1;
OX031006.1_Pollenia_amentaria_genome_assembly,_chromosome:_1	AUGUSTUS	intron	111998852	112005355	0.68	-	.	ID=g3982.t1.intron1;Parent=g3982.t1;
OX031006.1_Pollenia_amentaria_genome_assembly,_chromosome:_1	AUGUSTUS	CDS	112005356	112005712	0.68	-	0	ID=g3982.t1.CDS2;Parent=g3982.t1;
OX031006.1_Pollenia_amentaria_genome_assembly,_chromosome:_1	AUGUSTUS	exon	112005356	112005712	.	-	.	ID=g3982.t1.exon2;Parent=g3982.t1;
OX031006.1_Pollenia_amentaria_genome_assembly,_chromosome:_1	AUGUSTUS	start_codon	112005710	112005712	.	-	0	ID=g3982.t1.start1;Parent=g3982.t1;
OX031006.1_Pollenia_amentaria_genome_assembly,_chromosome:_1	AUGUSTUS	gene	112036815	112037456	.	-	.	ID=g3983;
OX031006.1_Pollenia_amentaria_genome_assembly,_chromosome:_1	AUGUSTUS	mRNA	112036815	112037456	1	-	.	ID=g3983.t1;Parent=g3983;
OX031006.1_Pollenia_amentaria_genome_assembly,_chromosome:_1	AUGUSTUS	stop_codon	112036815	112036817	.	-	0	ID=g3983.t1.stop1;Parent=g3983.t1;
OX031006.1_Pollenia_amentaria_genome_assembly,_chromosome:_1	AUGUSTUS	CDS	112036815	112037456	1	-	0	ID=g3983.t1.CDS1;Parent=g3983.t1;
OX031006.1_Pollenia_amentaria_genome_assembly,_chromosome:_1	AUGUSTUS	exon	112036815	112037456	.	-	.	ID=g3983.t1.exon1;Parent=g3983.t1;
OX031006.1_Pollenia_amentaria_genome_assembly,_chromosome:_1	AUGUSTUS	start_codon	112037454	112037456	.	-	0	ID=g3983.t1.start1;Parent=g3983.t1;
OX031006.1_Pollenia_amentaria_genome_assembly,_chromosome:_1	AUGUSTUS	gene	112041769	112042374	.	-	.	ID=g3984;
OX031006.1_Pollenia_amentaria_genome_assembly,_chromosome:_1	AUGUSTUS	mRNA	112041769	112042374	0.91	-	.	ID=g3984.t1;Parent=g3984;
OX031006.1_Pollenia_amentaria_genome_assembly,_chromosome:_1	AUGUSTUS	stop_codon	112041769	112041771	.	-	0	ID=g3984.t1.stop1;Parent=g3984.t1;
OX031006.1_Pollenia_amentaria_genome_assembly,_chromosome:_1	AUGUSTUS	CDS	112041769	112041997	0.91	-	1	ID=g3984.t1.CDS1;Parent=g3984.t1;
OX031006.1_Pollenia_amentaria_genome_assembly,_chromosome:_1	AUGUSTUS	exon	112041769	112041997	.	-	.	ID=g3984.t1.exon1;Parent=g3984.t1;
OX031006.1_Pollenia_amentaria_genome_assembly,_chromosome:_1	AUGUSTUS	intron	112041998	112042276	0.91	-	.	ID=g3984.t1.intron1;Parent=g3984.t1;
OX031006.1_Pollenia_amentaria_genome_assembly,_chromosome:_1	AUGUSTUS	CDS	112042277	112042374	1	-	0	ID=g3984.t1.CDS2;Parent=g3984.t1;
OX031006.1_Pollenia_amentaria_genome_assembly,_chromosome:_1	AUGUSTUS	exon	112042277	112042374	.	-	.	ID=g3984.t1.exon2;Parent=g3984.t1;
OX031006.1_Pollenia_amentaria_genome_assembly,_chromosome:_1	AUGUSTUS	start_codon	112042372	112042374	.	-	0	ID=g3984.t1.start1;Parent=g3984.t1;
OX031006.1_Pollenia_amentaria_genome_assembly,_chromosome:_1	AUGUSTUS	gene	112042871	112044442	.	-	.	ID=g3985;
OX031006.1_Pollenia_amentaria_genome_assembly,_chromosome:_1	AUGUSTUS	mRNA	112042871	112044442	1	-	.	ID=g3985.t1;Parent=g3985;
OX031006.1_Pollenia_amentaria_genome_assembly,_chromosome:_1	AUGUSTUS	stop_codon	112042871	112042873	.	-	0	ID=g3985.t1.stop1;Parent=g3985.t1;
OX031006.1_Pollenia_amentaria_genome_assembly,_chromosome:_1	AUGUSTUS	CDS	112042871	112044442	1	-	0	ID=g3985.t1.CDS1;Parent=g3985.t1;
OX031006.1_Pollenia_amentaria_genome_assembly,_chromosome:_1	AUGUSTUS	exon	112042871	112044442	.	-	.	ID=g3985.t1.exon1;Parent=g3985.t1;
OX031006.1_Pollenia_amentaria_genome_assembly,_chromosome:_1	AUGUSTUS	start_codon	112044440	112044442	.	-	0	ID=g3985.t1.start1;Parent=g3985.t1;
OX031006.1_Pollenia_amentaria_genome_assembly,_chromosome:_1	AUGUSTUS	gene	112069786	112073602	.	+	.	ID=g3986;
OX031006.1_Pollenia_amentaria_genome_assembly,_chromosome:_1	AUGUSTUS	mRNA	112071772	112073602	0.53	+	.	ID=g3986.t1;Parent=g3986;
OX031006.1_Pollenia_amentaria_genome_assembly,_chromosome:_1	AUGUSTUS	start_codon	112071772	112071774	.	+	0	ID=g3986.t1.start1;Parent=g3986.t1;
OX031006.1_Pollenia_amentaria_genome_assembly,_chromosome:_1	AUGUSTUS	CDS	112071772	112072080	0.56	+	0	ID=g3986.t1.CDS1;Parent=g3986.t1;
OX031006.1_Pollenia_amentaria_genome_assembly,_chromosome:_1	AUGUSTUS	exon	112071772	112072080	.	+	.	ID=g3986.t1.exon1;Parent=g3986.t1;
OX031006.1_Pollenia_amentaria_genome_assembly,_chromosome:_1	AUGUSTUS	intron	112072081	112073560	0.88	+	.	ID=g3986.t1.intron1;Parent=g3986.t1;
OX031006.1_Pollenia_amentaria_genome_assembly,_chromosome:_1	AUGUSTUS	CDS	112073561	112073602	0.88	+	0	ID=g3986.t1.CDS2;Parent=g3986.t1;
OX031006.1_Pollenia_amentaria_genome_assembly,_chromosome:_1	AUGUSTUS	exon	112073561	112073602	.	+	.	ID=g3986.t1.exon2;Parent=g3986.t1;
OX031006.1_Pollenia_amentaria_genome_assembly,_chromosome:_1	AUGUSTUS	stop_codon	112073600	112073602	.	+	0	ID=g3986.t1.stop1;Parent=g3986.t1;
OX031006.1_Pollenia_amentaria_genome_assembly,_chromosome:_1	AUGUSTUS	mRNA	112069786	112073602	0.21	+	.	ID=g3986.t2;Parent=g3986;
OX031006.1_Pollenia_amentaria_genome_assembly,_chromosome:_1	AUGUSTUS	start_codon	112069786	112069788	.	+	0	ID=g3986.t2.start1;Parent=g3986.t2;
OX031006.1_Pollenia_amentaria_genome_assembly,_chromosome:_1	AUGUSTUS	CDS	112069786	112070682	0.57	+	0	ID=g3986.t2.CDS1;Parent=g3986.t2;
OX031006.1_Pollenia_amentaria_genome_assembly,_chromosome:_1	AUGUSTUS	exon	112069786	112070682	.	+	.	ID=g3986.t2.exon1;Parent=g3986.t2;
OX031006.1_Pollenia_amentaria_genome_assembly,_chromosome:_1	AUGUSTUS	intron	112070683	112070745	0.65	+	.	ID=g3986.t2.intron1;Parent=g3986.t2;
OX031006.1_Pollenia_amentaria_genome_assembly,_chromosome:_1	AUGUSTUS	CDS	112070746	112073319	0.22	+	0	ID=g3986.t2.CDS2;Parent=g3986.t2;
OX031006.1_Pollenia_amentaria_genome_assembly,_chromosome:_1	AUGUSTUS	exon	112070746	112073319	.	+	.	ID=g3986.t2.exon2;Parent=g3986.t2;
OX031006.1_Pollenia_amentaria_genome_assembly,_chromosome:_1	AUGUSTUS	intron	112073320	112073401	0.75	+	.	ID=g3986.t2.intron2;Parent=g3986.t2;
OX031006.1_Pollenia_amentaria_genome_assembly,_chromosome:_1	AUGUSTUS	CDS	112073402	112073602	0.87	+	0	ID=g3986.t2.CDS3;Parent=g3986.t2;
OX031006.1_Pollenia_amentaria_genome_assembly,_chromosome:_1	AUGUSTUS	exon	112073402	112073602	.	+	.	ID=g3986.t2.exon3;Parent=g3986.t2;
OX031006.1_Pollenia_amentaria_genome_assembly,_chromosome:_1	AUGUSTUS	stop_codon	112073600	112073602	.	+	0	ID=g3986.t2.stop1;Parent=g3986.t2;
OX031006.1_Pollenia_amentaria_genome_assembly,_chromosome:_1	AUGUSTUS	gene	112084955	112085482	.	-	.	ID=g3987;
OX031006.1_Pollenia_amentaria_genome_assembly,_chromosome:_1	AUGUSTUS	mRNA	112084955	112085482	0.51	-	.	ID=g3987.t1;Parent=g3987;
OX031006.1_Pollenia_amentaria_genome_assembly,_chromosome:_1	AUGUSTUS	stop_codon	112084955	112084957	.	-	0	ID=g3987.t1.stop1;Parent=g3987.t1;
OX031006.1_Pollenia_amentaria_genome_assembly,_chromosome:_1	AUGUSTUS	CDS	112084955	112085482	0.51	-	0	ID=g3987.t1.CDS1;Parent=g3987.t1;
OX031006.1_Pollenia_amentaria_genome_assembly,_chromosome:_1	AUGUSTUS	exon	112084955	112085482	.	-	.	ID=g3987.t1.exon1;Parent=g3987.t1;
OX031006.1_Pollenia_amentaria_genome_assembly,_chromosome:_1	AUGUSTUS	start_codon	112085480	112085482	.	-	0	ID=g3987.t1.start1;Parent=g3987.t1;
OX031006.1_Pollenia_amentaria_genome_assembly,_chromosome:_1	AUGUSTUS	gene	112097543	112098013	.	-	.	ID=g3988;
OX031006.1_Pollenia_amentaria_genome_assembly,_chromosome:_1	AUGUSTUS	mRNA	112097543	112098013	0.41	-	.	ID=g3988.t1;Parent=g3988;
OX031006.1_Pollenia_amentaria_genome_assembly,_chromosome:_1	AUGUSTUS	stop_codon	112097543	112097545	.	-	0	ID=g3988.t1.stop1;Parent=g3988.t1;
OX031006.1_Pollenia_amentaria_genome_assembly,_chromosome:_1	AUGUSTUS	CDS	112097543	112098013	0.41	-	0	ID=g3988.t1.CDS1;Parent=g3988.t1;
OX031006.1_Pollenia_amentaria_genome_assembly,_chromosome:_1	AUGUSTUS	exon	112097543	112098013	.	-	.	ID=g3988.t1.exon1;Parent=g3988.t1;
OX031006.1_Pollenia_amentaria_genome_assembly,_chromosome:_1	AUGUSTUS	start_codon	112098011	112098013	.	-	0	ID=g3988.t1.start1;Parent=g3988.t1;
OX031006.1_Pollenia_amentaria_genome_assembly,_chromosome:_1	AUGUSTUS	gene	112098548	112099497	.	-	.	ID=g3989;
OX031006.1_Pollenia_amentaria_genome_assembly,_chromosome:_1	AUGUSTUS	mRNA	112098548	112099497	0.83	-	.	ID=g3989.t1;Parent=g3989;
OX031006.1_Pollenia_amentaria_genome_assembly,_chromosome:_1	AUGUSTUS	stop_codon	112098548	112098550	.	-	0	ID=g3989.t1.stop1;Parent=g3989.t1;
OX031006.1_Pollenia_amentaria_genome_assembly,_chromosome:_1	AUGUSTUS	CDS	112098548	112099038	0.99	-	2	ID=g3989.t1.CDS1;Parent=g3989.t1;
OX031006.1_Pollenia_amentaria_genome_assembly,_chromosome:_1	AUGUSTUS	exon	112098548	112099038	.	-	.	ID=g3989.t1.exon1;Parent=g3989.t1;
OX031006.1_Pollenia_amentaria_genome_assembly,_chromosome:_1	AUGUSTUS	intron	112099039	112099367	0.83	-	.	ID=g3989.t1.intron1;Parent=g3989.t1;
OX031006.1_Pollenia_amentaria_genome_assembly,_chromosome:_1	AUGUSTUS	CDS	112099368	112099497	0.84	-	0	ID=g3989.t1.CDS2;Parent=g3989.t1;
OX031006.1_Pollenia_amentaria_genome_assembly,_chromosome:_1	AUGUSTUS	exon	112099368	112099497	.	-	.	ID=g3989.t1.exon2;Parent=g3989.t1;
OX031006.1_Pollenia_amentaria_genome_assembly,_chromosome:_1	AUGUSTUS	start_codon	112099495	112099497	.	-	0	ID=g3989.t1.start1;Parent=g3989.t1;
OX031006.1_Pollenia_amentaria_genome_assembly,_chromosome:_1	AUGUSTUS	gene	112098877	112099398	.	+	.	ID=g3990;
OX031006.1_Pollenia_amentaria_genome_assembly,_chromosome:_1	AUGUSTUS	mRNA	112098877	112099398	0.54	+	.	ID=g3990.t1;Parent=g3990;
OX031006.1_Pollenia_amentaria_genome_assembly,_chromosome:_1	AUGUSTUS	start_codon	112098877	112098879	.	+	0	ID=g3990.t1.start1;Parent=g3990.t1;
OX031006.1_Pollenia_amentaria_genome_assembly,_chromosome:_1	AUGUSTUS	CDS	112098877	112099398	0.54	+	0	ID=g3990.t1.CDS1;Parent=g3990.t1;
OX031006.1_Pollenia_amentaria_genome_assembly,_chromosome:_1	AUGUSTUS	exon	112098877	112099398	.	+	.	ID=g3990.t1.exon1;Parent=g3990.t1;
OX031006.1_Pollenia_amentaria_genome_assembly,_chromosome:_1	AUGUSTUS	stop_codon	112099396	112099398	.	+	0	ID=g3990.t1.stop1;Parent=g3990.t1;
OX031006.1_Pollenia_amentaria_genome_assembly,_chromosome:_1	AUGUSTUS	gene	112102412	112103053	.	-	.	ID=g3991;
OX031006.1_Pollenia_amentaria_genome_assembly,_chromosome:_1	AUGUSTUS	mRNA	112102412	112103053	0.87	-	.	ID=g3991.t1;Parent=g3991;
OX031006.1_Pollenia_amentaria_genome_assembly,_chromosome:_1	AUGUSTUS	stop_codon	112102412	112102414	.	-	0	ID=g3991.t1.stop1;Parent=g3991.t1;
OX031006.1_Pollenia_amentaria_genome_assembly,_chromosome:_1	AUGUSTUS	CDS	112102412	112103053	0.87	-	0	ID=g3991.t1.CDS1;Parent=g3991.t1;
OX031006.1_Pollenia_amentaria_genome_assembly,_chromosome:_1	AUGUSTUS	exon	112102412	112103053	.	-	.	ID=g3991.t1.exon1;Parent=g3991.t1;
OX031006.1_Pollenia_amentaria_genome_assembly,_chromosome:_1	AUGUSTUS	start_codon	112103051	112103053	.	-	0	ID=g3991.t1.start1;Parent=g3991.t1;
OX031006.1_Pollenia_amentaria_genome_assembly,_chromosome:_1	AUGUSTUS	gene	112105330	112108310	.	-	.	ID=g3992;
OX031006.1_Pollenia_amentaria_genome_assembly,_chromosome:_1	AUGUSTUS	mRNA	112105965	112108310	0.99	-	.	ID=g3992.t1;Parent=g3992;
OX031006.1_Pollenia_amentaria_genome_assembly,_chromosome:_1	AUGUSTUS	stop_codon	112105965	112105967	.	-	0	ID=g3992.t1.stop1;Parent=g3992.t1;
OX031006.1_Pollenia_amentaria_genome_assembly,_chromosome:_1	AUGUSTUS	CDS	112105965	112108310	0.99	-	0	ID=g3992.t1.CDS1;Parent=g3992.t1;
OX031006.1_Pollenia_amentaria_genome_assembly,_chromosome:_1	AUGUSTUS	exon	112105965	112108310	.	-	.	ID=g3992.t1.exon1;Parent=g3992.t1;
OX031006.1_Pollenia_amentaria_genome_assembly,_chromosome:_1	AUGUSTUS	start_codon	112108308	112108310	.	-	0	ID=g3992.t1.start1;Parent=g3992.t1;
OX031006.1_Pollenia_amentaria_genome_assembly,_chromosome:_1	AUGUSTUS	mRNA	112105330	112108310	0.77	-	.	ID=g3992.t2;Parent=g3992;
OX031006.1_Pollenia_amentaria_genome_assembly,_chromosome:_1	AUGUSTUS	stop_codon	112105330	112105332	.	-	0	ID=g3992.t2.stop1;Parent=g3992.t2;
OX031006.1_Pollenia_amentaria_genome_assembly,_chromosome:_1	AUGUSTUS	CDS	112105330	112105393	0.99	-	1	ID=g3992.t2.CDS1;Parent=g3992.t2;
OX031006.1_Pollenia_amentaria_genome_assembly,_chromosome:_1	AUGUSTUS	exon	112105330	112105393	.	-	.	ID=g3992.t2.exon1;Parent=g3992.t2;
OX031006.1_Pollenia_amentaria_genome_assembly,_chromosome:_1	AUGUSTUS	intron	112105394	112108095	0.77	-	.	ID=g3992.t2.intron1;Parent=g3992.t2;
OX031006.1_Pollenia_amentaria_genome_assembly,_chromosome:_1	AUGUSTUS	CDS	112108096	112108310	0.77	-	0	ID=g3992.t2.CDS2;Parent=g3992.t2;
OX031006.1_Pollenia_amentaria_genome_assembly,_chromosome:_1	AUGUSTUS	exon	112108096	112108310	.	-	.	ID=g3992.t2.exon2;Parent=g3992.t2;
OX031006.1_Pollenia_amentaria_genome_assembly,_chromosome:_1	AUGUSTUS	start_codon	112108308	112108310	.	-	0	ID=g3992.t2.start1;Parent=g3992.t2;
OX031006.1_Pollenia_amentaria_genome_assembly,_chromosome:_1	AUGUSTUS	gene	112119832	112120198	.	+	.	ID=g3993;
OX031006.1_Pollenia_amentaria_genome_assembly,_chromosome:_1	AUGUSTUS	mRNA	112119832	112120198	0.82	+	.	ID=g3993.t1;Parent=g3993;
OX031006.1_Pollenia_amentaria_genome_assembly,_chromosome:_1	AUGUSTUS	start_codon	112119832	112119834	.	+	0	ID=g3993.t1.start1;Parent=g3993.t1;
OX031006.1_Pollenia_amentaria_genome_assembly,_chromosome:_1	AUGUSTUS	CDS	112119832	112119978	0.82	+	0	ID=g3993.t1.CDS1;Parent=g3993.t1;
OX031006.1_Pollenia_amentaria_genome_assembly,_chromosome:_1	AUGUSTUS	exon	112119832	112119978	.	+	.	ID=g3993.t1.exon1;Parent=g3993.t1;
OX031006.1_Pollenia_amentaria_genome_assembly,_chromosome:_1	AUGUSTUS	intron	112119979	112120036	1	+	.	ID=g3993.t1.intron1;Parent=g3993.t1;
OX031006.1_Pollenia_amentaria_genome_assembly,_chromosome:_1	AUGUSTUS	CDS	112120037	112120198	1	+	0	ID=g3993.t1.CDS2;Parent=g3993.t1;
OX031006.1_Pollenia_amentaria_genome_assembly,_chromosome:_1	AUGUSTUS	exon	112120037	112120198	.	+	.	ID=g3993.t1.exon2;Parent=g3993.t1;
OX031006.1_Pollenia_amentaria_genome_assembly,_chromosome:_1	AUGUSTUS	stop_codon	112120196	112120198	.	+	0	ID=g3993.t1.stop1;Parent=g3993.t1;
OX031006.1_Pollenia_amentaria_genome_assembly,_chromosome:_1	AUGUSTUS	gene	112157321	112158321	.	-	.	ID=g3994;
OX031006.1_Pollenia_amentaria_genome_assembly,_chromosome:_1	AUGUSTUS	mRNA	112157321	112158321	0.88	-	.	ID=g3994.t1;Parent=g3994;
OX031006.1_Pollenia_amentaria_genome_assembly,_chromosome:_1	AUGUSTUS	stop_codon	112157321	112157323	.	-	0	ID=g3994.t1.stop1;Parent=g3994.t1;
OX031006.1_Pollenia_amentaria_genome_assembly,_chromosome:_1	AUGUSTUS	CDS	112157321	112157449	0.93	-	0	ID=g3994.t1.CDS1;Parent=g3994.t1;
OX031006.1_Pollenia_amentaria_genome_assembly,_chromosome:_1	AUGUSTUS	exon	112157321	112157449	.	-	.	ID=g3994.t1.exon1;Parent=g3994.t1;
OX031006.1_Pollenia_amentaria_genome_assembly,_chromosome:_1	AUGUSTUS	intron	112157450	112157826	0.88	-	.	ID=g3994.t1.intron1;Parent=g3994.t1;
OX031006.1_Pollenia_amentaria_genome_assembly,_chromosome:_1	AUGUSTUS	CDS	112157827	112158321	1	-	0	ID=g3994.t1.CDS2;Parent=g3994.t1;
OX031006.1_Pollenia_amentaria_genome_assembly,_chromosome:_1	AUGUSTUS	exon	112157827	112158321	.	-	.	ID=g3994.t1.exon2;Parent=g3994.t1;
OX031006.1_Pollenia_amentaria_genome_assembly,_chromosome:_1	AUGUSTUS	start_codon	112158319	112158321	.	-	0	ID=g3994.t1.start1;Parent=g3994.t1;
OX031006.1_Pollenia_amentaria_genome_assembly,_chromosome:_1	AUGUSTUS	gene	112181934	112182422	.	-	.	ID=g3995;
OX031006.1_Pollenia_amentaria_genome_assembly,_chromosome:_1	AUGUSTUS	mRNA	112181934	112182422	1	-	.	ID=g3995.t1;Parent=g3995;
OX031006.1_Pollenia_amentaria_genome_assembly,_chromosome:_1	AUGUSTUS	stop_codon	112181934	112181936	.	-	0	ID=g3995.t1.stop1;Parent=g3995.t1;
OX031006.1_Pollenia_amentaria_genome_assembly,_chromosome:_1	AUGUSTUS	CDS	112181934	112182422	1	-	0	ID=g3995.t1.CDS1;Parent=g3995.t1;
OX031006.1_Pollenia_amentaria_genome_assembly,_chromosome:_1	AUGUSTUS	exon	112181934	112182422	.	-	.	ID=g3995.t1.exon1;Parent=g3995.t1;
OX031006.1_Pollenia_amentaria_genome_assembly,_chromosome:_1	AUGUSTUS	start_codon	112182420	112182422	.	-	0	ID=g3995.t1.start1;Parent=g3995.t1;
OX031006.1_Pollenia_amentaria_genome_assembly,_chromosome:_1	AUGUSTUS	gene	112196872	112197914	.	-	.	ID=g3996;
OX031006.1_Pollenia_amentaria_genome_assembly,_chromosome:_1	AUGUSTUS	mRNA	112196872	112197914	0.93	-	.	ID=g3996.t1;Parent=g3996;
OX031006.1_Pollenia_amentaria_genome_assembly,_chromosome:_1	AUGUSTUS	stop_codon	112196872	112196874	.	-	0	ID=g3996.t1.stop1;Parent=g3996.t1;
OX031006.1_Pollenia_amentaria_genome_assembly,_chromosome:_1	AUGUSTUS	CDS	112196872	112197528	0.93	-	0	ID=g3996.t1.CDS1;Parent=g3996.t1;
OX031006.1_Pollenia_amentaria_genome_assembly,_chromosome:_1	AUGUSTUS	exon	112196872	112197528	.	-	.	ID=g3996.t1.exon1;Parent=g3996.t1;
OX031006.1_Pollenia_amentaria_genome_assembly,_chromosome:_1	AUGUSTUS	intron	112197529	112197578	0.93	-	.	ID=g3996.t1.intron1;Parent=g3996.t1;
OX031006.1_Pollenia_amentaria_genome_assembly,_chromosome:_1	AUGUSTUS	CDS	112197579	112197914	0.93	-	0	ID=g3996.t1.CDS2;Parent=g3996.t1;
OX031006.1_Pollenia_amentaria_genome_assembly,_chromosome:_1	AUGUSTUS	exon	112197579	112197914	.	-	.	ID=g3996.t1.exon2;Parent=g3996.t1;
OX031006.1_Pollenia_amentaria_genome_assembly,_chromosome:_1	AUGUSTUS	start_codon	112197912	112197914	.	-	0	ID=g3996.t1.start1;Parent=g3996.t1;
OX031006.1_Pollenia_amentaria_genome_assembly,_chromosome:_1	AUGUSTUS	gene	112219783	112220274	.	-	.	ID=g3997;
OX031006.1_Pollenia_amentaria_genome_assembly,_chromosome:_1	AUGUSTUS	mRNA	112219783	112220274	1	-	.	ID=g3997.t1;Parent=g3997;
OX031006.1_Pollenia_amentaria_genome_assembly,_chromosome:_1	AUGUSTUS	stop_codon	112219783	112219785	.	-	0	ID=g3997.t1.stop1;Parent=g3997.t1;
OX031006.1_Pollenia_amentaria_genome_assembly,_chromosome:_1	AUGUSTUS	CDS	112219783	112220274	1	-	0	ID=g3997.t1.CDS1;Parent=g3997.t1;
OX031006.1_Pollenia_amentaria_genome_assembly,_chromosome:_1	AUGUSTUS	exon	112219783	112220274	.	-	.	ID=g3997.t1.exon1;Parent=g3997.t1;
OX031006.1_Pollenia_amentaria_genome_assembly,_chromosome:_1	AUGUSTUS	start_codon	112220272	112220274	.	-	0	ID=g3997.t1.start1;Parent=g3997.t1;
OX031006.1_Pollenia_amentaria_genome_assembly,_chromosome:_1	AUGUSTUS	gene	112220561	112221013	.	-	.	ID=g3998;
OX031006.1_Pollenia_amentaria_genome_assembly,_chromosome:_1	AUGUSTUS	mRNA	112220561	112221013	1	-	.	ID=g3998.t1;Parent=g3998;
OX031006.1_Pollenia_amentaria_genome_assembly,_chromosome:_1	AUGUSTUS	stop_codon	112220561	112220563	.	-	0	ID=g3998.t1.stop1;Parent=g3998.t1;
OX031006.1_Pollenia_amentaria_genome_assembly,_chromosome:_1	AUGUSTUS	CDS	112220561	112221013	1	-	0	ID=g3998.t1.CDS1;Parent=g3998.t1;
OX031006.1_Pollenia_amentaria_genome_assembly,_chromosome:_1	AUGUSTUS	exon	112220561	112221013	.	-	.	ID=g3998.t1.exon1;Parent=g3998.t1;
OX031006.1_Pollenia_amentaria_genome_assembly,_chromosome:_1	AUGUSTUS	start_codon	112221011	112221013	.	-	0	ID=g3998.t1.start1;Parent=g3998.t1;
OX031006.1_Pollenia_amentaria_genome_assembly,_chromosome:_1	AUGUSTUS	gene	112278361	112281789	.	-	.	ID=g3999;
OX031006.1_Pollenia_amentaria_genome_assembly,_chromosome:_1	AUGUSTUS	mRNA	112280503	112281789	0.47	-	.	ID=g3999.t1;Parent=g3999;
OX031006.1_Pollenia_amentaria_genome_assembly,_chromosome:_1	AUGUSTUS	stop_codon	112280503	112280505	.	-	0	ID=g3999.t1.stop1;Parent=g3999.t1;
OX031006.1_Pollenia_amentaria_genome_assembly,_chromosome:_1	AUGUSTUS	CDS	112280503	112281353	0.7	-	2	ID=g3999.t1.CDS1;Parent=g3999.t1;
OX031006.1_Pollenia_amentaria_genome_assembly,_chromosome:_1	AUGUSTUS	exon	112280503	112281353	.	-	.	ID=g3999.t1.exon1;Parent=g3999.t1;
OX031006.1_Pollenia_amentaria_genome_assembly,_chromosome:_1	AUGUSTUS	intron	112281354	112281416	0.67	-	.	ID=g3999.t1.intron1;Parent=g3999.t1;
OX031006.1_Pollenia_amentaria_genome_assembly,_chromosome:_1	AUGUSTUS	CDS	112281417	112281789	0.67	-	0	ID=g3999.t1.CDS2;Parent=g3999.t1;
OX031006.1_Pollenia_amentaria_genome_assembly,_chromosome:_1	AUGUSTUS	exon	112281417	112281789	.	-	.	ID=g3999.t1.exon2;Parent=g3999.t1;
OX031006.1_Pollenia_amentaria_genome_assembly,_chromosome:_1	AUGUSTUS	start_codon	112281787	112281789	.	-	0	ID=g3999.t1.start1;Parent=g3999.t1;
OX031006.1_Pollenia_amentaria_genome_assembly,_chromosome:_1	AUGUSTUS	mRNA	112278361	112281789	0.23	-	.	ID=g3999.t2;Parent=g3999;
OX031006.1_Pollenia_amentaria_genome_assembly,_chromosome:_1	AUGUSTUS	stop_codon	112278361	112278363	.	-	0	ID=g3999.t2.stop1;Parent=g3999.t2;
OX031006.1_Pollenia_amentaria_genome_assembly,_chromosome:_1	AUGUSTUS	CDS	112278361	112279050	0.88	-	0	ID=g3999.t2.CDS1;Parent=g3999.t2;
OX031006.1_Pollenia_amentaria_genome_assembly,_chromosome:_1	AUGUSTUS	exon	112278361	112279050	.	-	.	ID=g3999.t2.exon1;Parent=g3999.t2;
OX031006.1_Pollenia_amentaria_genome_assembly,_chromosome:_1	AUGUSTUS	intron	112279051	112279133	0.72	-	.	ID=g3999.t2.intron1;Parent=g3999.t2;
OX031006.1_Pollenia_amentaria_genome_assembly,_chromosome:_1	AUGUSTUS	CDS	112279134	112280452	0.36	-	2	ID=g3999.t2.CDS2;Parent=g3999.t2;
OX031006.1_Pollenia_amentaria_genome_assembly,_chromosome:_1	AUGUSTUS	exon	112279134	112280452	.	-	.	ID=g3999.t2.exon2;Parent=g3999.t2;
OX031006.1_Pollenia_amentaria_genome_assembly,_chromosome:_1	AUGUSTUS	intron	112280453	112280591	0.46	-	.	ID=g3999.t2.intron2;Parent=g3999.t2;
OX031006.1_Pollenia_amentaria_genome_assembly,_chromosome:_1	AUGUSTUS	CDS	112280592	112281353	0.94	-	2	ID=g3999.t2.CDS3;Parent=g3999.t2;
OX031006.1_Pollenia_amentaria_genome_assembly,_chromosome:_1	AUGUSTUS	exon	112280592	112281353	.	-	.	ID=g3999.t2.exon3;Parent=g3999.t2;
OX031006.1_Pollenia_amentaria_genome_assembly,_chromosome:_1	AUGUSTUS	intron	112281354	112281416	0.64	-	.	ID=g3999.t2.intron3;Parent=g3999.t2;
OX031006.1_Pollenia_amentaria_genome_assembly,_chromosome:_1	AUGUSTUS	CDS	112281417	112281789	0.64	-	0	ID=g3999.t2.CDS4;Parent=g3999.t2;
OX031006.1_Pollenia_amentaria_genome_assembly,_chromosome:_1	AUGUSTUS	exon	112281417	112281789	.	-	.	ID=g3999.t2.exon4;Parent=g3999.t2;
OX031006.1_Pollenia_amentaria_genome_assembly,_chromosome:_1	AUGUSTUS	start_codon	112281787	112281789	.	-	0	ID=g3999.t2.start1;Parent=g3999.t2;
OX031006.1_Pollenia_amentaria_genome_assembly,_chromosome:_1	AUGUSTUS	mRNA	112278361	112278873	0.53	-	.	ID=g3999.t3;Parent=g3999;
OX031006.1_Pollenia_amentaria_genome_assembly,_chromosome:_1	AUGUSTUS	stop_codon	112278361	112278363	.	-	0	ID=g3999.t3.stop1;Parent=g3999.t3;
OX031006.1_Pollenia_amentaria_genome_assembly,_chromosome:_1	AUGUSTUS	CDS	112278361	112278873	0.53	-	0	ID=g3999.t3.CDS1;Parent=g3999.t3;
OX031006.1_Pollenia_amentaria_genome_assembly,_chromosome:_1	AUGUSTUS	exon	112278361	112278873	.	-	.	ID=g3999.t3.exon1;Parent=g3999.t3;
OX031006.1_Pollenia_amentaria_genome_assembly,_chromosome:_1	AUGUSTUS	start_codon	112278871	112278873	.	-	0	ID=g3999.t3.start1;Parent=g3999.t3;
OX031006.1_Pollenia_amentaria_genome_assembly,_chromosome:_1	AUGUSTUS	gene	112281835	112282257	.	-	.	ID=g4000;
OX031006.1_Pollenia_amentaria_genome_assembly,_chromosome:_1	AUGUSTUS	mRNA	112281835	112282257	1	-	.	ID=g4000.t1;Parent=g4000;
OX031006.1_Pollenia_amentaria_genome_assembly,_chromosome:_1	AUGUSTUS	stop_codon	112281835	112281837	.	-	0	ID=g4000.t1.stop1;Parent=g4000.t1;
OX031006.1_Pollenia_amentaria_genome_assembly,_chromosome:_1	AUGUSTUS	CDS	112281835	112282257	1	-	0	ID=g4000.t1.CDS1;Parent=g4000.t1;
OX031006.1_Pollenia_amentaria_genome_assembly,_chromosome:_1	AUGUSTUS	exon	112281835	112282257	.	-	.	ID=g4000.t1.exon1;Parent=g4000.t1;
OX031006.1_Pollenia_amentaria_genome_assembly,_chromosome:_1	AUGUSTUS	start_codon	112282255	112282257	.	-	0	ID=g4000.t1.start1;Parent=g4000.t1;
OX031006.1_Pollenia_amentaria_genome_assembly,_chromosome:_1	AUGUSTUS	gene	112283752	112284264	.	-	.	ID=g4001;
OX031006.1_Pollenia_amentaria_genome_assembly,_chromosome:_1	AUGUSTUS	mRNA	112283752	112284264	0.6	-	.	ID=g4001.t1;Parent=g4001;
OX031006.1_Pollenia_amentaria_genome_assembly,_chromosome:_1	AUGUSTUS	stop_codon	112283752	112283754	.	-	0	ID=g4001.t1.stop1;Parent=g4001.t1;
OX031006.1_Pollenia_amentaria_genome_assembly,_chromosome:_1	AUGUSTUS	CDS	112283752	112284264	0.6	-	0	ID=g4001.t1.CDS1;Parent=g4001.t1;
OX031006.1_Pollenia_amentaria_genome_assembly,_chromosome:_1	AUGUSTUS	exon	112283752	112284264	.	-	.	ID=g4001.t1.exon1;Parent=g4001.t1;
OX031006.1_Pollenia_amentaria_genome_assembly,_chromosome:_1	AUGUSTUS	start_codon	112284262	112284264	.	-	0	ID=g4001.t1.start1;Parent=g4001.t1;
OX031006.1_Pollenia_amentaria_genome_assembly,_chromosome:_1	AUGUSTUS	gene	112283752	112287181	.	-	.	ID=g4002;
OX031006.1_Pollenia_amentaria_genome_assembly,_chromosome:_1	AUGUSTUS	mRNA	112285895	112287181	0.52	-	.	ID=g4002.t1;Parent=g4002;
OX031006.1_Pollenia_amentaria_genome_assembly,_chromosome:_1	AUGUSTUS	stop_codon	112285895	112285897	.	-	0	ID=g4002.t1.stop1;Parent=g4002.t1;
OX031006.1_Pollenia_amentaria_genome_assembly,_chromosome:_1	AUGUSTUS	CDS	112285895	112286745	0.75	-	2	ID=g4002.t1.CDS1;Parent=g4002.t1;
OX031006.1_Pollenia_amentaria_genome_assembly,_chromosome:_1	AUGUSTUS	exon	112285895	112286745	.	-	.	ID=g4002.t1.exon1;Parent=g4002.t1;
OX031006.1_Pollenia_amentaria_genome_assembly,_chromosome:_1	AUGUSTUS	intron	112286746	112286808	0.72	-	.	ID=g4002.t1.intron1;Parent=g4002.t1;
OX031006.1_Pollenia_amentaria_genome_assembly,_chromosome:_1	AUGUSTUS	CDS	112286809	112287181	0.72	-	0	ID=g4002.t1.CDS2;Parent=g4002.t1;
OX031006.1_Pollenia_amentaria_genome_assembly,_chromosome:_1	AUGUSTUS	exon	112286809	112287181	.	-	.	ID=g4002.t1.exon2;Parent=g4002.t1;
OX031006.1_Pollenia_amentaria_genome_assembly,_chromosome:_1	AUGUSTUS	start_codon	112287179	112287181	.	-	0	ID=g4002.t1.start1;Parent=g4002.t1;
OX031006.1_Pollenia_amentaria_genome_assembly,_chromosome:_1	AUGUSTUS	mRNA	112283752	112287181	0.42	-	.	ID=g4002.t2;Parent=g4002;
OX031006.1_Pollenia_amentaria_genome_assembly,_chromosome:_1	AUGUSTUS	stop_codon	112283752	112283754	.	-	0	ID=g4002.t2.stop1;Parent=g4002.t2;
OX031006.1_Pollenia_amentaria_genome_assembly,_chromosome:_1	AUGUSTUS	CDS	112283752	112285844	0.73	-	2	ID=g4002.t2.CDS1;Parent=g4002.t2;
OX031006.1_Pollenia_amentaria_genome_assembly,_chromosome:_1	AUGUSTUS	exon	112283752	112285844	.	-	.	ID=g4002.t2.exon1;Parent=g4002.t2;
OX031006.1_Pollenia_amentaria_genome_assembly,_chromosome:_1	AUGUSTUS	intron	112285845	112285983	0.71	-	.	ID=g4002.t2.intron1;Parent=g4002.t2;
OX031006.1_Pollenia_amentaria_genome_assembly,_chromosome:_1	AUGUSTUS	CDS	112285984	112286745	0.94	-	2	ID=g4002.t2.CDS2;Parent=g4002.t2;
OX031006.1_Pollenia_amentaria_genome_assembly,_chromosome:_1	AUGUSTUS	exon	112285984	112286745	.	-	.	ID=g4002.t2.exon2;Parent=g4002.t2;
OX031006.1_Pollenia_amentaria_genome_assembly,_chromosome:_1	AUGUSTUS	intron	112286746	112286808	0.6	-	.	ID=g4002.t2.intron2;Parent=g4002.t2;
OX031006.1_Pollenia_amentaria_genome_assembly,_chromosome:_1	AUGUSTUS	CDS	112286809	112287181	0.6	-	0	ID=g4002.t2.CDS3;Parent=g4002.t2;
OX031006.1_Pollenia_amentaria_genome_assembly,_chromosome:_1	AUGUSTUS	exon	112286809	112287181	.	-	.	ID=g4002.t2.exon3;Parent=g4002.t2;
OX031006.1_Pollenia_amentaria_genome_assembly,_chromosome:_1	AUGUSTUS	start_codon	112287179	112287181	.	-	0	ID=g4002.t2.start1;Parent=g4002.t2;
OX031006.1_Pollenia_amentaria_genome_assembly,_chromosome:_1	AUGUSTUS	gene	112287227	112287649	.	-	.	ID=g4003;
OX031006.1_Pollenia_amentaria_genome_assembly,_chromosome:_1	AUGUSTUS	mRNA	112287227	112287649	1	-	.	ID=g4003.t1;Parent=g4003;
OX031006.1_Pollenia_amentaria_genome_assembly,_chromosome:_1	AUGUSTUS	stop_codon	112287227	112287229	.	-	0	ID=g4003.t1.stop1;Parent=g4003.t1;
OX031006.1_Pollenia_amentaria_genome_assembly,_chromosome:_1	AUGUSTUS	CDS	112287227	112287649	1	-	0	ID=g4003.t1.CDS1;Parent=g4003.t1;
OX031006.1_Pollenia_amentaria_genome_assembly,_chromosome:_1	AUGUSTUS	exon	112287227	112287649	.	-	.	ID=g4003.t1.exon1;Parent=g4003.t1;
OX031006.1_Pollenia_amentaria_genome_assembly,_chromosome:_1	AUGUSTUS	start_codon	112287647	112287649	.	-	0	ID=g4003.t1.start1;Parent=g4003.t1;
OX031006.1_Pollenia_amentaria_genome_assembly,_chromosome:_1	AUGUSTUS	gene	112289151	112289530	.	-	.	ID=g4004;
OX031006.1_Pollenia_amentaria_genome_assembly,_chromosome:_1	AUGUSTUS	mRNA	112289151	112289530	1	-	.	ID=g4004.t1;Parent=g4004;
OX031006.1_Pollenia_amentaria_genome_assembly,_chromosome:_1	AUGUSTUS	stop_codon	112289151	112289153	.	-	0	ID=g4004.t1.stop1;Parent=g4004.t1;
OX031006.1_Pollenia_amentaria_genome_assembly,_chromosome:_1	AUGUSTUS	CDS	112289151	112289397	1	-	1	ID=g4004.t1.CDS1;Parent=g4004.t1;
OX031006.1_Pollenia_amentaria_genome_assembly,_chromosome:_1	AUGUSTUS	exon	112289151	112289397	.	-	.	ID=g4004.t1.exon1;Parent=g4004.t1;
OX031006.1_Pollenia_amentaria_genome_assembly,_chromosome:_1	AUGUSTUS	intron	112289398	112289519	1	-	.	ID=g4004.t1.intron1;Parent=g4004.t1;
OX031006.1_Pollenia_amentaria_genome_assembly,_chromosome:_1	AUGUSTUS	CDS	112289520	112289530	1	-	0	ID=g4004.t1.CDS2;Parent=g4004.t1;
OX031006.1_Pollenia_amentaria_genome_assembly,_chromosome:_1	AUGUSTUS	exon	112289520	112289530	.	-	.	ID=g4004.t1.exon2;Parent=g4004.t1;
OX031006.1_Pollenia_amentaria_genome_assembly,_chromosome:_1	AUGUSTUS	start_codon	112289528	112289530	.	-	0	ID=g4004.t1.start1;Parent=g4004.t1;
OX031006.1_Pollenia_amentaria_genome_assembly,_chromosome:_1	AUGUSTUS	gene	112289151	112290509	.	-	.	ID=g4005;
OX031006.1_Pollenia_amentaria_genome_assembly,_chromosome:_1	AUGUSTUS	mRNA	112289151	112289663	0.74	-	.	ID=g4005.t1;Parent=g4005;
OX031006.1_Pollenia_amentaria_genome_assembly,_chromosome:_1	AUGUSTUS	stop_codon	112289151	112289153	.	-	0	ID=g4005.t1.stop1;Parent=g4005.t1;
OX031006.1_Pollenia_amentaria_genome_assembly,_chromosome:_1	AUGUSTUS	CDS	112289151	112289663	0.74	-	0	ID=g4005.t1.CDS1;Parent=g4005.t1;
OX031006.1_Pollenia_amentaria_genome_assembly,_chromosome:_1	AUGUSTUS	exon	112289151	112289663	.	-	.	ID=g4005.t1.exon1;Parent=g4005.t1;
OX031006.1_Pollenia_amentaria_genome_assembly,_chromosome:_1	AUGUSTUS	start_codon	112289661	112289663	.	-	0	ID=g4005.t1.start1;Parent=g4005.t1;
OX031006.1_Pollenia_amentaria_genome_assembly,_chromosome:_1	AUGUSTUS	mRNA	112289151	112290509	0.68	-	.	ID=g4005.t2;Parent=g4005;
OX031006.1_Pollenia_amentaria_genome_assembly,_chromosome:_1	AUGUSTUS	stop_codon	112289151	112289153	.	-	0	ID=g4005.t2.stop1;Parent=g4005.t2;
OX031006.1_Pollenia_amentaria_genome_assembly,_chromosome:_1	AUGUSTUS	CDS	112289151	112290509	0.68	-	0	ID=g4005.t2.CDS1;Parent=g4005.t2;
OX031006.1_Pollenia_amentaria_genome_assembly,_chromosome:_1	AUGUSTUS	exon	112289151	112290509	.	-	.	ID=g4005.t2.exon1;Parent=g4005.t2;
OX031006.1_Pollenia_amentaria_genome_assembly,_chromosome:_1	AUGUSTUS	start_codon	112290507	112290509	.	-	0	ID=g4005.t2.start1;Parent=g4005.t2;
OX031006.1_Pollenia_amentaria_genome_assembly,_chromosome:_1	AUGUSTUS	gene	112290658	112292488	.	-	.	ID=g4006;
OX031006.1_Pollenia_amentaria_genome_assembly,_chromosome:_1	AUGUSTUS	mRNA	112290658	112292488	0.39	-	.	ID=g4006.t1;Parent=g4006;
OX031006.1_Pollenia_amentaria_genome_assembly,_chromosome:_1	AUGUSTUS	stop_codon	112290658	112290660	.	-	0	ID=g4006.t1.stop1;Parent=g4006.t1;
OX031006.1_Pollenia_amentaria_genome_assembly,_chromosome:_1	AUGUSTUS	CDS	112290658	112291217	0.39	-	2	ID=g4006.t1.CDS1;Parent=g4006.t1;
OX031006.1_Pollenia_amentaria_genome_assembly,_chromosome:_1	AUGUSTUS	exon	112290658	112291217	.	-	.	ID=g4006.t1.exon1;Parent=g4006.t1;
OX031006.1_Pollenia_amentaria_genome_assembly,_chromosome:_1	AUGUSTUS	intron	112291218	112291290	0.62	-	.	ID=g4006.t1.intron1;Parent=g4006.t1;
OX031006.1_Pollenia_amentaria_genome_assembly,_chromosome:_1	AUGUSTUS	CDS	112291291	112292488	0.92	-	0	ID=g4006.t1.CDS2;Parent=g4006.t1;
OX031006.1_Pollenia_amentaria_genome_assembly,_chromosome:_1	AUGUSTUS	exon	112291291	112292488	.	-	.	ID=g4006.t1.exon2;Parent=g4006.t1;
OX031006.1_Pollenia_amentaria_genome_assembly,_chromosome:_1	AUGUSTUS	start_codon	112292486	112292488	.	-	0	ID=g4006.t1.start1;Parent=g4006.t1;
OX031006.1_Pollenia_amentaria_genome_assembly,_chromosome:_1	AUGUSTUS	gene	112292534	112292956	.	-	.	ID=g4007;
OX031006.1_Pollenia_amentaria_genome_assembly,_chromosome:_1	AUGUSTUS	mRNA	112292534	112292773	1	-	.	ID=g4007.t1;Parent=g4007;
OX031006.1_Pollenia_amentaria_genome_assembly,_chromosome:_1	AUGUSTUS	stop_codon	112292534	112292536	.	-	0	ID=g4007.t1.stop1;Parent=g4007.t1;
OX031006.1_Pollenia_amentaria_genome_assembly,_chromosome:_1	AUGUSTUS	CDS	112292534	112292773	1	-	0	ID=g4007.t1.CDS1;Parent=g4007.t1;
OX031006.1_Pollenia_amentaria_genome_assembly,_chromosome:_1	AUGUSTUS	exon	112292534	112292773	.	-	.	ID=g4007.t1.exon1;Parent=g4007.t1;
OX031006.1_Pollenia_amentaria_genome_assembly,_chromosome:_1	AUGUSTUS	start_codon	112292771	112292773	.	-	0	ID=g4007.t1.start1;Parent=g4007.t1;
OX031006.1_Pollenia_amentaria_genome_assembly,_chromosome:_1	AUGUSTUS	mRNA	112292534	112292956	1	-	.	ID=g4007.t2;Parent=g4007;
OX031006.1_Pollenia_amentaria_genome_assembly,_chromosome:_1	AUGUSTUS	stop_codon	112292534	112292536	.	-	0	ID=g4007.t2.stop1;Parent=g4007.t2;
OX031006.1_Pollenia_amentaria_genome_assembly,_chromosome:_1	AUGUSTUS	CDS	112292534	112292956	1	-	0	ID=g4007.t2.CDS1;Parent=g4007.t2;
OX031006.1_Pollenia_amentaria_genome_assembly,_chromosome:_1	AUGUSTUS	exon	112292534	112292956	.	-	.	ID=g4007.t2.exon1;Parent=g4007.t2;
OX031006.1_Pollenia_amentaria_genome_assembly,_chromosome:_1	AUGUSTUS	start_codon	112292954	112292956	.	-	0	ID=g4007.t2.start1;Parent=g4007.t2;
OX031006.1_Pollenia_amentaria_genome_assembly,_chromosome:_1	AUGUSTUS	gene	112307965	112311939	.	-	.	ID=g4008;
OX031006.1_Pollenia_amentaria_genome_assembly,_chromosome:_1	AUGUSTUS	mRNA	112307965	112311939	0.22	-	.	ID=g4008.t1;Parent=g4008;
OX031006.1_Pollenia_amentaria_genome_assembly,_chromosome:_1	AUGUSTUS	stop_codon	112307965	112307967	.	-	0	ID=g4008.t1.stop1;Parent=g4008.t1;
OX031006.1_Pollenia_amentaria_genome_assembly,_chromosome:_1	AUGUSTUS	CDS	112307965	112308014	0.5	-	2	ID=g4008.t1.CDS1;Parent=g4008.t1;
OX031006.1_Pollenia_amentaria_genome_assembly,_chromosome:_1	AUGUSTUS	exon	112307965	112308014	.	-	.	ID=g4008.t1.exon1;Parent=g4008.t1;
OX031006.1_Pollenia_amentaria_genome_assembly,_chromosome:_1	AUGUSTUS	intron	112308015	112310510	0.5	-	.	ID=g4008.t1.intron1;Parent=g4008.t1;
OX031006.1_Pollenia_amentaria_genome_assembly,_chromosome:_1	AUGUSTUS	CDS	112310511	112311124	0.3	-	1	ID=g4008.t1.CDS2;Parent=g4008.t1;
OX031006.1_Pollenia_amentaria_genome_assembly,_chromosome:_1	AUGUSTUS	exon	112310511	112311124	.	-	.	ID=g4008.t1.exon2;Parent=g4008.t1;
OX031006.1_Pollenia_amentaria_genome_assembly,_chromosome:_1	AUGUSTUS	intron	112311125	112311181	0.51	-	.	ID=g4008.t1.intron2;Parent=g4008.t1;
OX031006.1_Pollenia_amentaria_genome_assembly,_chromosome:_1	AUGUSTUS	CDS	112311182	112311939	0.51	-	0	ID=g4008.t1.CDS3;Parent=g4008.t1;
OX031006.1_Pollenia_amentaria_genome_assembly,_chromosome:_1	AUGUSTUS	exon	112311182	112311939	.	-	.	ID=g4008.t1.exon3;Parent=g4008.t1;
OX031006.1_Pollenia_amentaria_genome_assembly,_chromosome:_1	AUGUSTUS	start_codon	112311937	112311939	.	-	0	ID=g4008.t1.start1;Parent=g4008.t1;
OX031006.1_Pollenia_amentaria_genome_assembly,_chromosome:_1	AUGUSTUS	gene	112313487	112313780	.	-	.	ID=g4009;
OX031006.1_Pollenia_amentaria_genome_assembly,_chromosome:_1	AUGUSTUS	mRNA	112313487	112313780	0.98	-	.	ID=g4009.t1;Parent=g4009;
OX031006.1_Pollenia_amentaria_genome_assembly,_chromosome:_1	AUGUSTUS	stop_codon	112313487	112313489	.	-	0	ID=g4009.t1.stop1;Parent=g4009.t1;
OX031006.1_Pollenia_amentaria_genome_assembly,_chromosome:_1	AUGUSTUS	CDS	112313487	112313780	0.98	-	0	ID=g4009.t1.CDS1;Parent=g4009.t1;
OX031006.1_Pollenia_amentaria_genome_assembly,_chromosome:_1	AUGUSTUS	exon	112313487	112313780	.	-	.	ID=g4009.t1.exon1;Parent=g4009.t1;
OX031006.1_Pollenia_amentaria_genome_assembly,_chromosome:_1	AUGUSTUS	start_codon	112313778	112313780	.	-	0	ID=g4009.t1.start1;Parent=g4009.t1;
OX031006.1_Pollenia_amentaria_genome_assembly,_chromosome:_1	AUGUSTUS	gene	112314737	112315348	.	-	.	ID=g4010;
OX031006.1_Pollenia_amentaria_genome_assembly,_chromosome:_1	AUGUSTUS	mRNA	112314737	112315348	1	-	.	ID=g4010.t1;Parent=g4010;
OX031006.1_Pollenia_amentaria_genome_assembly,_chromosome:_1	AUGUSTUS	stop_codon	112314737	112314739	.	-	0	ID=g4010.t1.stop1;Parent=g4010.t1;
OX031006.1_Pollenia_amentaria_genome_assembly,_chromosome:_1	AUGUSTUS	CDS	112314737	112315348	1	-	0	ID=g4010.t1.CDS1;Parent=g4010.t1;
OX031006.1_Pollenia_amentaria_genome_assembly,_chromosome:_1	AUGUSTUS	exon	112314737	112315348	.	-	.	ID=g4010.t1.exon1;Parent=g4010.t1;
OX031006.1_Pollenia_amentaria_genome_assembly,_chromosome:_1	AUGUSTUS	start_codon	112315346	112315348	.	-	0	ID=g4010.t1.start1;Parent=g4010.t1;
OX031006.1_Pollenia_amentaria_genome_assembly,_chromosome:_1	AUGUSTUS	gene	112321382	112323103	.	+	.	ID=g4011;
OX031006.1_Pollenia_amentaria_genome_assembly,_chromosome:_1	AUGUSTUS	mRNA	112321382	112323103	0.81	+	.	ID=g4011.t1;Parent=g4011;
OX031006.1_Pollenia_amentaria_genome_assembly,_chromosome:_1	AUGUSTUS	start_codon	112321382	112321384	.	+	0	ID=g4011.t1.start1;Parent=g4011.t1;
OX031006.1_Pollenia_amentaria_genome_assembly,_chromosome:_1	AUGUSTUS	CDS	112321382	112321702	0.84	+	0	ID=g4011.t1.CDS1;Parent=g4011.t1;
OX031006.1_Pollenia_amentaria_genome_assembly,_chromosome:_1	AUGUSTUS	exon	112321382	112321702	.	+	.	ID=g4011.t1.exon1;Parent=g4011.t1;
OX031006.1_Pollenia_amentaria_genome_assembly,_chromosome:_1	AUGUSTUS	intron	112321703	112322862	0.81	+	.	ID=g4011.t1.intron1;Parent=g4011.t1;
OX031006.1_Pollenia_amentaria_genome_assembly,_chromosome:_1	AUGUSTUS	CDS	112322863	112323015	0.81	+	0	ID=g4011.t1.CDS2;Parent=g4011.t1;
OX031006.1_Pollenia_amentaria_genome_assembly,_chromosome:_1	AUGUSTUS	exon	112322863	112323015	.	+	.	ID=g4011.t1.exon2;Parent=g4011.t1;
OX031006.1_Pollenia_amentaria_genome_assembly,_chromosome:_1	AUGUSTUS	intron	112323016	112323079	0.81	+	.	ID=g4011.t1.intron2;Parent=g4011.t1;
OX031006.1_Pollenia_amentaria_genome_assembly,_chromosome:_1	AUGUSTUS	CDS	112323080	112323103	0.84	+	0	ID=g4011.t1.CDS3;Parent=g4011.t1;
OX031006.1_Pollenia_amentaria_genome_assembly,_chromosome:_1	AUGUSTUS	exon	112323080	112323103	.	+	.	ID=g4011.t1.exon3;Parent=g4011.t1;
OX031006.1_Pollenia_amentaria_genome_assembly,_chromosome:_1	AUGUSTUS	stop_codon	112323101	112323103	.	+	0	ID=g4011.t1.stop1;Parent=g4011.t1;
OX031006.1_Pollenia_amentaria_genome_assembly,_chromosome:_1	AUGUSTUS	gene	112323163	112325640	.	+	.	ID=g4012;
OX031006.1_Pollenia_amentaria_genome_assembly,_chromosome:_1	AUGUSTUS	mRNA	112324429	112325556	1	+	.	ID=g4012.t1;Parent=g4012;
OX031006.1_Pollenia_amentaria_genome_assembly,_chromosome:_1	AUGUSTUS	start_codon	112324429	112324431	.	+	0	ID=g4012.t1.start1;Parent=g4012.t1;
OX031006.1_Pollenia_amentaria_genome_assembly,_chromosome:_1	AUGUSTUS	CDS	112324429	112325556	1	+	0	ID=g4012.t1.CDS1;Parent=g4012.t1;
OX031006.1_Pollenia_amentaria_genome_assembly,_chromosome:_1	AUGUSTUS	exon	112324429	112325556	.	+	.	ID=g4012.t1.exon1;Parent=g4012.t1;
OX031006.1_Pollenia_amentaria_genome_assembly,_chromosome:_1	AUGUSTUS	stop_codon	112325554	112325556	.	+	0	ID=g4012.t1.stop1;Parent=g4012.t1;
OX031006.1_Pollenia_amentaria_genome_assembly,_chromosome:_1	AUGUSTUS	mRNA	112323163	112325640	0.24	+	.	ID=g4012.t2;Parent=g4012;
OX031006.1_Pollenia_amentaria_genome_assembly,_chromosome:_1	AUGUSTUS	start_codon	112323163	112323165	.	+	0	ID=g4012.t2.start1;Parent=g4012.t2;
OX031006.1_Pollenia_amentaria_genome_assembly,_chromosome:_1	AUGUSTUS	CDS	112323163	112323285	0.95	+	0	ID=g4012.t2.CDS1;Parent=g4012.t2;
OX031006.1_Pollenia_amentaria_genome_assembly,_chromosome:_1	AUGUSTUS	exon	112323163	112323285	.	+	.	ID=g4012.t2.exon1;Parent=g4012.t2;
OX031006.1_Pollenia_amentaria_genome_assembly,_chromosome:_1	AUGUSTUS	intron	112323286	112323362	0.7	+	.	ID=g4012.t2.intron1;Parent=g4012.t2;
OX031006.1_Pollenia_amentaria_genome_assembly,_chromosome:_1	AUGUSTUS	CDS	112323363	112323811	0.25	+	0	ID=g4012.t2.CDS2;Parent=g4012.t2;
OX031006.1_Pollenia_amentaria_genome_assembly,_chromosome:_1	AUGUSTUS	exon	112323363	112323811	.	+	.	ID=g4012.t2.exon2;Parent=g4012.t2;
OX031006.1_Pollenia_amentaria_genome_assembly,_chromosome:_1	AUGUSTUS	intron	112323812	112323884	0.34	+	.	ID=g4012.t2.intron2;Parent=g4012.t2;
OX031006.1_Pollenia_amentaria_genome_assembly,_chromosome:_1	AUGUSTUS	CDS	112323885	112325462	0.34	+	1	ID=g4012.t2.CDS3;Parent=g4012.t2;
OX031006.1_Pollenia_amentaria_genome_assembly,_chromosome:_1	AUGUSTUS	exon	112323885	112325462	.	+	.	ID=g4012.t2.exon3;Parent=g4012.t2;
OX031006.1_Pollenia_amentaria_genome_assembly,_chromosome:_1	AUGUSTUS	intron	112325463	112325588	1	+	.	ID=g4012.t2.intron3;Parent=g4012.t2;
OX031006.1_Pollenia_amentaria_genome_assembly,_chromosome:_1	AUGUSTUS	CDS	112325589	112325640	1	+	1	ID=g4012.t2.CDS4;Parent=g4012.t2;
OX031006.1_Pollenia_amentaria_genome_assembly,_chromosome:_1	AUGUSTUS	exon	112325589	112325640	.	+	.	ID=g4012.t2.exon4;Parent=g4012.t2;
OX031006.1_Pollenia_amentaria_genome_assembly,_chromosome:_1	AUGUSTUS	stop_codon	112325638	112325640	.	+	0	ID=g4012.t2.stop1;Parent=g4012.t2;
OX031006.1_Pollenia_amentaria_genome_assembly,_chromosome:_1	AUGUSTUS	gene	112326131	112326619	.	+	.	ID=g4013;
OX031006.1_Pollenia_amentaria_genome_assembly,_chromosome:_1	AUGUSTUS	mRNA	112326131	112326619	0.98	+	.	ID=g4013.t1;Parent=g4013;
OX031006.1_Pollenia_amentaria_genome_assembly,_chromosome:_1	AUGUSTUS	start_codon	112326131	112326133	.	+	0	ID=g4013.t1.start1;Parent=g4013.t1;
OX031006.1_Pollenia_amentaria_genome_assembly,_chromosome:_1	AUGUSTUS	CDS	112326131	112326619	0.98	+	0	ID=g4013.t1.CDS1;Parent=g4013.t1;
OX031006.1_Pollenia_amentaria_genome_assembly,_chromosome:_1	AUGUSTUS	exon	112326131	112326619	.	+	.	ID=g4013.t1.exon1;Parent=g4013.t1;
OX031006.1_Pollenia_amentaria_genome_assembly,_chromosome:_1	AUGUSTUS	stop_codon	112326617	112326619	.	+	0	ID=g4013.t1.stop1;Parent=g4013.t1;
OX031006.1_Pollenia_amentaria_genome_assembly,_chromosome:_1	AUGUSTUS	gene	112327038	112328009	.	+	.	ID=g4014;
OX031006.1_Pollenia_amentaria_genome_assembly,_chromosome:_1	AUGUSTUS	mRNA	112327038	112328009	0.82	+	.	ID=g4014.t1;Parent=g4014;
OX031006.1_Pollenia_amentaria_genome_assembly,_chromosome:_1	AUGUSTUS	start_codon	112327038	112327040	.	+	0	ID=g4014.t1.start1;Parent=g4014.t1;
OX031006.1_Pollenia_amentaria_genome_assembly,_chromosome:_1	AUGUSTUS	CDS	112327038	112328009	0.82	+	0	ID=g4014.t1.CDS1;Parent=g4014.t1;
OX031006.1_Pollenia_amentaria_genome_assembly,_chromosome:_1	AUGUSTUS	exon	112327038	112328009	.	+	.	ID=g4014.t1.exon1;Parent=g4014.t1;
OX031006.1_Pollenia_amentaria_genome_assembly,_chromosome:_1	AUGUSTUS	stop_codon	112328007	112328009	.	+	0	ID=g4014.t1.stop1;Parent=g4014.t1;
OX031006.1_Pollenia_amentaria_genome_assembly,_chromosome:_1	AUGUSTUS	gene	112328220	112329794	.	+	.	ID=g4015;
OX031006.1_Pollenia_amentaria_genome_assembly,_chromosome:_1	AUGUSTUS	mRNA	112328220	112329794	0.86	+	.	ID=g4015.t1;Parent=g4015;
OX031006.1_Pollenia_amentaria_genome_assembly,_chromosome:_1	AUGUSTUS	start_codon	112328220	112328222	.	+	0	ID=g4015.t1.start1;Parent=g4015.t1;
OX031006.1_Pollenia_amentaria_genome_assembly,_chromosome:_1	AUGUSTUS	CDS	112328220	112329794	0.86	+	0	ID=g4015.t1.CDS1;Parent=g4015.t1;
OX031006.1_Pollenia_amentaria_genome_assembly,_chromosome:_1	AUGUSTUS	exon	112328220	112329794	.	+	.	ID=g4015.t1.exon1;Parent=g4015.t1;
OX031006.1_Pollenia_amentaria_genome_assembly,_chromosome:_1	AUGUSTUS	stop_codon	112329792	112329794	.	+	0	ID=g4015.t1.stop1;Parent=g4015.t1;
OX031006.1_Pollenia_amentaria_genome_assembly,_chromosome:_1	AUGUSTUS	gene	112338005	112338262	.	-	.	ID=g4016;
OX031006.1_Pollenia_amentaria_genome_assembly,_chromosome:_1	AUGUSTUS	mRNA	112338005	112338262	0.82	-	.	ID=g4016.t1;Parent=g4016;
OX031006.1_Pollenia_amentaria_genome_assembly,_chromosome:_1	AUGUSTUS	stop_codon	112338005	112338007	.	-	0	ID=g4016.t1.stop1;Parent=g4016.t1;
OX031006.1_Pollenia_amentaria_genome_assembly,_chromosome:_1	AUGUSTUS	CDS	112338005	112338262	0.82	-	0	ID=g4016.t1.CDS1;Parent=g4016.t1;
OX031006.1_Pollenia_amentaria_genome_assembly,_chromosome:_1	AUGUSTUS	exon	112338005	112338262	.	-	.	ID=g4016.t1.exon1;Parent=g4016.t1;
OX031006.1_Pollenia_amentaria_genome_assembly,_chromosome:_1	AUGUSTUS	start_codon	112338260	112338262	.	-	0	ID=g4016.t1.start1;Parent=g4016.t1;
OX031006.1_Pollenia_amentaria_genome_assembly,_chromosome:_1	AUGUSTUS	gene	112346077	112346491	.	+	.	ID=g4017;
OX031006.1_Pollenia_amentaria_genome_assembly,_chromosome:_1	AUGUSTUS	mRNA	112346077	112346491	0.6	+	.	ID=g4017.t1;Parent=g4017;
OX031006.1_Pollenia_amentaria_genome_assembly,_chromosome:_1	AUGUSTUS	start_codon	112346077	112346079	.	+	0	ID=g4017.t1.start1;Parent=g4017.t1;
OX031006.1_Pollenia_amentaria_genome_assembly,_chromosome:_1	AUGUSTUS	CDS	112346077	112346086	0.96	+	0	ID=g4017.t1.CDS1;Parent=g4017.t1;
OX031006.1_Pollenia_amentaria_genome_assembly,_chromosome:_1	AUGUSTUS	exon	112346077	112346086	.	+	.	ID=g4017.t1.exon1;Parent=g4017.t1;
OX031006.1_Pollenia_amentaria_genome_assembly,_chromosome:_1	AUGUSTUS	intron	112346087	112346267	0.6	+	.	ID=g4017.t1.intron1;Parent=g4017.t1;
OX031006.1_Pollenia_amentaria_genome_assembly,_chromosome:_1	AUGUSTUS	CDS	112346268	112346491	0.6	+	2	ID=g4017.t1.CDS2;Parent=g4017.t1;
OX031006.1_Pollenia_amentaria_genome_assembly,_chromosome:_1	AUGUSTUS	exon	112346268	112346491	.	+	.	ID=g4017.t1.exon2;Parent=g4017.t1;
OX031006.1_Pollenia_amentaria_genome_assembly,_chromosome:_1	AUGUSTUS	stop_codon	112346489	112346491	.	+	0	ID=g4017.t1.stop1;Parent=g4017.t1;
OX031006.1_Pollenia_amentaria_genome_assembly,_chromosome:_1	AUGUSTUS	gene	112346717	112348441	.	-	.	ID=g4018;
OX031006.1_Pollenia_amentaria_genome_assembly,_chromosome:_1	AUGUSTUS	mRNA	112346717	112348441	0.31	-	.	ID=g4018.t1;Parent=g4018;
OX031006.1_Pollenia_amentaria_genome_assembly,_chromosome:_1	AUGUSTUS	stop_codon	112346717	112346719	.	-	0	ID=g4018.t1.stop1;Parent=g4018.t1;
OX031006.1_Pollenia_amentaria_genome_assembly,_chromosome:_1	AUGUSTUS	CDS	112346717	112346901	0.59	-	2	ID=g4018.t1.CDS1;Parent=g4018.t1;
OX031006.1_Pollenia_amentaria_genome_assembly,_chromosome:_1	AUGUSTUS	exon	112346717	112346901	.	-	.	ID=g4018.t1.exon1;Parent=g4018.t1;
OX031006.1_Pollenia_amentaria_genome_assembly,_chromosome:_1	AUGUSTUS	intron	112346902	112347394	0.31	-	.	ID=g4018.t1.intron1;Parent=g4018.t1;
OX031006.1_Pollenia_amentaria_genome_assembly,_chromosome:_1	AUGUSTUS	CDS	112347395	112347521	0.35	-	0	ID=g4018.t1.CDS2;Parent=g4018.t1;
OX031006.1_Pollenia_amentaria_genome_assembly,_chromosome:_1	AUGUSTUS	exon	112347395	112347521	.	-	.	ID=g4018.t1.exon2;Parent=g4018.t1;
OX031006.1_Pollenia_amentaria_genome_assembly,_chromosome:_1	AUGUSTUS	intron	112347522	112348187	1	-	.	ID=g4018.t1.intron2;Parent=g4018.t1;
OX031006.1_Pollenia_amentaria_genome_assembly,_chromosome:_1	AUGUSTUS	CDS	112348188	112348303	1	-	2	ID=g4018.t1.CDS3;Parent=g4018.t1;
OX031006.1_Pollenia_amentaria_genome_assembly,_chromosome:_1	AUGUSTUS	exon	112348188	112348303	.	-	.	ID=g4018.t1.exon3;Parent=g4018.t1;
OX031006.1_Pollenia_amentaria_genome_assembly,_chromosome:_1	AUGUSTUS	intron	112348304	112348380	1	-	.	ID=g4018.t1.intron3;Parent=g4018.t1;
OX031006.1_Pollenia_amentaria_genome_assembly,_chromosome:_1	AUGUSTUS	CDS	112348381	112348441	1	-	0	ID=g4018.t1.CDS4;Parent=g4018.t1;
OX031006.1_Pollenia_amentaria_genome_assembly,_chromosome:_1	AUGUSTUS	exon	112348381	112348441	.	-	.	ID=g4018.t1.exon4;Parent=g4018.t1;
OX031006.1_Pollenia_amentaria_genome_assembly,_chromosome:_1	AUGUSTUS	start_codon	112348439	112348441	.	-	0	ID=g4018.t1.start1;Parent=g4018.t1;
OX031006.1_Pollenia_amentaria_genome_assembly,_chromosome:_1	AUGUSTUS	gene	112357960	112358958	.	+	.	ID=g4019;
OX031006.1_Pollenia_amentaria_genome_assembly,_chromosome:_1	AUGUSTUS	mRNA	112357960	112358958	0.99	+	.	ID=g4019.t1;Parent=g4019;
OX031006.1_Pollenia_amentaria_genome_assembly,_chromosome:_1	AUGUSTUS	start_codon	112357960	112357962	.	+	0	ID=g4019.t1.start1;Parent=g4019.t1;
OX031006.1_Pollenia_amentaria_genome_assembly,_chromosome:_1	AUGUSTUS	CDS	112357960	112358371	1	+	0	ID=g4019.t1.CDS1;Parent=g4019.t1;
OX031006.1_Pollenia_amentaria_genome_assembly,_chromosome:_1	AUGUSTUS	exon	112357960	112358371	.	+	.	ID=g4019.t1.exon1;Parent=g4019.t1;
OX031006.1_Pollenia_amentaria_genome_assembly,_chromosome:_1	AUGUSTUS	intron	112358372	112358432	1	+	.	ID=g4019.t1.intron1;Parent=g4019.t1;
OX031006.1_Pollenia_amentaria_genome_assembly,_chromosome:_1	AUGUSTUS	CDS	112358433	112358636	1	+	2	ID=g4019.t1.CDS2;Parent=g4019.t1;
OX031006.1_Pollenia_amentaria_genome_assembly,_chromosome:_1	AUGUSTUS	exon	112358433	112358636	.	+	.	ID=g4019.t1.exon2;Parent=g4019.t1;
OX031006.1_Pollenia_amentaria_genome_assembly,_chromosome:_1	AUGUSTUS	intron	112358637	112358707	1	+	.	ID=g4019.t1.intron2;Parent=g4019.t1;
OX031006.1_Pollenia_amentaria_genome_assembly,_chromosome:_1	AUGUSTUS	CDS	112358708	112358904	1	+	2	ID=g4019.t1.CDS3;Parent=g4019.t1;
OX031006.1_Pollenia_amentaria_genome_assembly,_chromosome:_1	AUGUSTUS	exon	112358708	112358904	.	+	.	ID=g4019.t1.exon3;Parent=g4019.t1;
OX031006.1_Pollenia_amentaria_genome_assembly,_chromosome:_1	AUGUSTUS	intron	112358905	112358952	0.99	+	.	ID=g4019.t1.intron3;Parent=g4019.t1;
OX031006.1_Pollenia_amentaria_genome_assembly,_chromosome:_1	AUGUSTUS	CDS	112358953	112358958	0.99	+	0	ID=g4019.t1.CDS4;Parent=g4019.t1;
OX031006.1_Pollenia_amentaria_genome_assembly,_chromosome:_1	AUGUSTUS	exon	112358953	112358958	.	+	.	ID=g4019.t1.exon4;Parent=g4019.t1;
OX031006.1_Pollenia_amentaria_genome_assembly,_chromosome:_1	AUGUSTUS	stop_codon	112358956	112358958	.	+	0	ID=g4019.t1.stop1;Parent=g4019.t1;
OX031006.1_Pollenia_amentaria_genome_assembly,_chromosome:_1	GeneMark.hmm3	mRNA	112357960	112358952	.	+	.	ID=g4019.t2;Parent=g4019;
OX031006.1_Pollenia_amentaria_genome_assembly,_chromosome:_1	GeneMark.hmm3	start_codon	112357960	112357962	.	+	0	ID=g4019.t2.start1;Parent=g4019.t2;
OX031006.1_Pollenia_amentaria_genome_assembly,_chromosome:_1	GeneMark.hmm3	CDS	112357960	112358371	.	+	0	ID=g4019.t2.CDS1;Parent=g4019.t2;
OX031006.1_Pollenia_amentaria_genome_assembly,_chromosome:_1	GeneMark.hmm3	exon	112357960	112358371	0	+	.	ID=g4019.t2.exon1;Parent=g4019.t2;
OX031006.1_Pollenia_amentaria_genome_assembly,_chromosome:_1	GeneMark.hmm3	intron	112358372	112358432	.	+	2	ID=g4019.t2.intron1;Parent=g4019.t2;
OX031006.1_Pollenia_amentaria_genome_assembly,_chromosome:_1	GeneMark.hmm3	CDS	112358433	112358636	.	+	2	ID=g4019.t2.CDS2;Parent=g4019.t2;
OX031006.1_Pollenia_amentaria_genome_assembly,_chromosome:_1	GeneMark.hmm3	exon	112358433	112358636	0	+	.	ID=g4019.t2.exon2;Parent=g4019.t2;
OX031006.1_Pollenia_amentaria_genome_assembly,_chromosome:_1	GeneMark.hmm3	intron	112358637	112358707	.	+	2	ID=g4019.t2.intron2;Parent=g4019.t2;
OX031006.1_Pollenia_amentaria_genome_assembly,_chromosome:_1	GeneMark.hmm3	CDS	112358708	112358952	.	+	2	ID=g4019.t2.CDS3;Parent=g4019.t2;
OX031006.1_Pollenia_amentaria_genome_assembly,_chromosome:_1	GeneMark.hmm3	exon	112358708	112358952	0	+	.	ID=g4019.t2.exon3;Parent=g4019.t2;
OX031006.1_Pollenia_amentaria_genome_assembly,_chromosome:_1	GeneMark.hmm3	stop_codon	112358950	112358952	.	+	0	ID=g4019.t2.stop1;Parent=g4019.t2;
OX031006.1_Pollenia_amentaria_genome_assembly,_chromosome:_1	AUGUSTUS	gene	112361591	112362193	.	-	.	ID=g4020;
OX031006.1_Pollenia_amentaria_genome_assembly,_chromosome:_1	AUGUSTUS	mRNA	112361591	112362193	0.9	-	.	ID=g4020.t1;Parent=g4020;
OX031006.1_Pollenia_amentaria_genome_assembly,_chromosome:_1	AUGUSTUS	stop_codon	112361591	112361593	.	-	0	ID=g4020.t1.stop1;Parent=g4020.t1;
OX031006.1_Pollenia_amentaria_genome_assembly,_chromosome:_1	AUGUSTUS	CDS	112361591	112362193	0.9	-	0	ID=g4020.t1.CDS1;Parent=g4020.t1;
OX031006.1_Pollenia_amentaria_genome_assembly,_chromosome:_1	AUGUSTUS	exon	112361591	112362193	.	-	.	ID=g4020.t1.exon1;Parent=g4020.t1;
OX031006.1_Pollenia_amentaria_genome_assembly,_chromosome:_1	AUGUSTUS	start_codon	112362191	112362193	.	-	0	ID=g4020.t1.start1;Parent=g4020.t1;
OX031006.1_Pollenia_amentaria_genome_assembly,_chromosome:_1	AUGUSTUS	gene	112362229	112362702	.	-	.	ID=g4021;
OX031006.1_Pollenia_amentaria_genome_assembly,_chromosome:_1	AUGUSTUS	mRNA	112362229	112362702	0.56	-	.	ID=g4021.t1;Parent=g4021;
OX031006.1_Pollenia_amentaria_genome_assembly,_chromosome:_1	AUGUSTUS	stop_codon	112362229	112362231	.	-	0	ID=g4021.t1.stop1;Parent=g4021.t1;
OX031006.1_Pollenia_amentaria_genome_assembly,_chromosome:_1	AUGUSTUS	CDS	112362229	112362702	0.56	-	0	ID=g4021.t1.CDS1;Parent=g4021.t1;
OX031006.1_Pollenia_amentaria_genome_assembly,_chromosome:_1	AUGUSTUS	exon	112362229	112362702	.	-	.	ID=g4021.t1.exon1;Parent=g4021.t1;
OX031006.1_Pollenia_amentaria_genome_assembly,_chromosome:_1	AUGUSTUS	start_codon	112362700	112362702	.	-	0	ID=g4021.t1.start1;Parent=g4021.t1;
OX031006.1_Pollenia_amentaria_genome_assembly,_chromosome:_1	AUGUSTUS	gene	112378020	112393700	.	+	.	ID=g4022;
OX031006.1_Pollenia_amentaria_genome_assembly,_chromosome:_1	AUGUSTUS	mRNA	112378020	112393700	0.86	+	.	ID=g4022.t1;Parent=g4022;
OX031006.1_Pollenia_amentaria_genome_assembly,_chromosome:_1	AUGUSTUS	start_codon	112378020	112378022	.	+	0	ID=g4022.t1.start1;Parent=g4022.t1;
OX031006.1_Pollenia_amentaria_genome_assembly,_chromosome:_1	AUGUSTUS	CDS	112378020	112378124	1	+	0	ID=g4022.t1.CDS1;Parent=g4022.t1;
OX031006.1_Pollenia_amentaria_genome_assembly,_chromosome:_1	AUGUSTUS	exon	112378020	112378124	.	+	.	ID=g4022.t1.exon1;Parent=g4022.t1;
OX031006.1_Pollenia_amentaria_genome_assembly,_chromosome:_1	AUGUSTUS	intron	112378125	112378207	1	+	.	ID=g4022.t1.intron1;Parent=g4022.t1;
OX031006.1_Pollenia_amentaria_genome_assembly,_chromosome:_1	AUGUSTUS	CDS	112378208	112378389	1	+	0	ID=g4022.t1.CDS2;Parent=g4022.t1;
OX031006.1_Pollenia_amentaria_genome_assembly,_chromosome:_1	AUGUSTUS	exon	112378208	112378389	.	+	.	ID=g4022.t1.exon2;Parent=g4022.t1;
OX031006.1_Pollenia_amentaria_genome_assembly,_chromosome:_1	AUGUSTUS	intron	112378390	112378442	1	+	.	ID=g4022.t1.intron2;Parent=g4022.t1;
OX031006.1_Pollenia_amentaria_genome_assembly,_chromosome:_1	AUGUSTUS	CDS	112378443	112378592	1	+	1	ID=g4022.t1.CDS3;Parent=g4022.t1;
OX031006.1_Pollenia_amentaria_genome_assembly,_chromosome:_1	AUGUSTUS	exon	112378443	112378592	.	+	.	ID=g4022.t1.exon3;Parent=g4022.t1;
OX031006.1_Pollenia_amentaria_genome_assembly,_chromosome:_1	AUGUSTUS	intron	112378593	112378703	1	+	.	ID=g4022.t1.intron3;Parent=g4022.t1;
OX031006.1_Pollenia_amentaria_genome_assembly,_chromosome:_1	AUGUSTUS	CDS	112378704	112378833	0.97	+	1	ID=g4022.t1.CDS4;Parent=g4022.t1;
OX031006.1_Pollenia_amentaria_genome_assembly,_chromosome:_1	AUGUSTUS	exon	112378704	112378833	.	+	.	ID=g4022.t1.exon4;Parent=g4022.t1;
OX031006.1_Pollenia_amentaria_genome_assembly,_chromosome:_1	AUGUSTUS	intron	112378834	112393631	0.86	+	.	ID=g4022.t1.intron4;Parent=g4022.t1;
OX031006.1_Pollenia_amentaria_genome_assembly,_chromosome:_1	AUGUSTUS	CDS	112393632	112393700	0.87	+	0	ID=g4022.t1.CDS5;Parent=g4022.t1;
OX031006.1_Pollenia_amentaria_genome_assembly,_chromosome:_1	AUGUSTUS	exon	112393632	112393700	.	+	.	ID=g4022.t1.exon5;Parent=g4022.t1;
OX031006.1_Pollenia_amentaria_genome_assembly,_chromosome:_1	AUGUSTUS	stop_codon	112393698	112393700	.	+	0	ID=g4022.t1.stop1;Parent=g4022.t1;
OX031006.1_Pollenia_amentaria_genome_assembly,_chromosome:_1	AUGUSTUS	gene	112393880	112395127	.	+	.	ID=g4023;
OX031006.1_Pollenia_amentaria_genome_assembly,_chromosome:_1	AUGUSTUS	mRNA	112393880	112395127	0.52	+	.	ID=g4023.t1;Parent=g4023;
OX031006.1_Pollenia_amentaria_genome_assembly,_chromosome:_1	AUGUSTUS	start_codon	112393880	112393882	.	+	0	ID=g4023.t1.start1;Parent=g4023.t1;
OX031006.1_Pollenia_amentaria_genome_assembly,_chromosome:_1	AUGUSTUS	CDS	112393880	112393990	0.57	+	0	ID=g4023.t1.CDS1;Parent=g4023.t1;
OX031006.1_Pollenia_amentaria_genome_assembly,_chromosome:_1	AUGUSTUS	exon	112393880	112393990	.	+	.	ID=g4023.t1.exon1;Parent=g4023.t1;
OX031006.1_Pollenia_amentaria_genome_assembly,_chromosome:_1	AUGUSTUS	intron	112393991	112394137	0.52	+	.	ID=g4023.t1.intron1;Parent=g4023.t1;
OX031006.1_Pollenia_amentaria_genome_assembly,_chromosome:_1	AUGUSTUS	CDS	112394138	112395127	0.56	+	0	ID=g4023.t1.CDS2;Parent=g4023.t1;
OX031006.1_Pollenia_amentaria_genome_assembly,_chromosome:_1	AUGUSTUS	exon	112394138	112395127	.	+	.	ID=g4023.t1.exon2;Parent=g4023.t1;
OX031006.1_Pollenia_amentaria_genome_assembly,_chromosome:_1	AUGUSTUS	stop_codon	112395125	112395127	.	+	0	ID=g4023.t1.stop1;Parent=g4023.t1;
OX031006.1_Pollenia_amentaria_genome_assembly,_chromosome:_1	AUGUSTUS	mRNA	112393880	112395127	0.34	+	.	ID=g4023.t2;Parent=g4023;
OX031006.1_Pollenia_amentaria_genome_assembly,_chromosome:_1	AUGUSTUS	start_codon	112393880	112393882	.	+	0	ID=g4023.t2.start1;Parent=g4023.t2;
OX031006.1_Pollenia_amentaria_genome_assembly,_chromosome:_1	AUGUSTUS	CDS	112393880	112393983	0.38	+	0	ID=g4023.t2.CDS1;Parent=g4023.t2;
OX031006.1_Pollenia_amentaria_genome_assembly,_chromosome:_1	AUGUSTUS	exon	112393880	112393983	.	+	.	ID=g4023.t2.exon1;Parent=g4023.t2;
OX031006.1_Pollenia_amentaria_genome_assembly,_chromosome:_1	AUGUSTUS	intron	112393984	112394745	0.34	+	.	ID=g4023.t2.intron1;Parent=g4023.t2;
OX031006.1_Pollenia_amentaria_genome_assembly,_chromosome:_1	AUGUSTUS	CDS	112394746	112395127	0.79	+	1	ID=g4023.t2.CDS2;Parent=g4023.t2;
OX031006.1_Pollenia_amentaria_genome_assembly,_chromosome:_1	AUGUSTUS	exon	112394746	112395127	.	+	.	ID=g4023.t2.exon2;Parent=g4023.t2;
OX031006.1_Pollenia_amentaria_genome_assembly,_chromosome:_1	AUGUSTUS	stop_codon	112395125	112395127	.	+	0	ID=g4023.t2.stop1;Parent=g4023.t2;
OX031006.1_Pollenia_amentaria_genome_assembly,_chromosome:_1	AUGUSTUS	gene	112395802	112396830	.	+	.	ID=g4024;
OX031006.1_Pollenia_amentaria_genome_assembly,_chromosome:_1	AUGUSTUS	mRNA	112395802	112396830	1	+	.	ID=g4024.t1;Parent=g4024;
OX031006.1_Pollenia_amentaria_genome_assembly,_chromosome:_1	AUGUSTUS	start_codon	112395802	112395804	.	+	0	ID=g4024.t1.start1;Parent=g4024.t1;
OX031006.1_Pollenia_amentaria_genome_assembly,_chromosome:_1	AUGUSTUS	CDS	112395802	112396830	1	+	0	ID=g4024.t1.CDS1;Parent=g4024.t1;
OX031006.1_Pollenia_amentaria_genome_assembly,_chromosome:_1	AUGUSTUS	exon	112395802	112396830	.	+	.	ID=g4024.t1.exon1;Parent=g4024.t1;
OX031006.1_Pollenia_amentaria_genome_assembly,_chromosome:_1	AUGUSTUS	stop_codon	112396828	112396830	.	+	0	ID=g4024.t1.stop1;Parent=g4024.t1;
OX031006.1_Pollenia_amentaria_genome_assembly,_chromosome:_1	AUGUSTUS	gene	112397679	112398227	.	+	.	ID=g4025;
OX031006.1_Pollenia_amentaria_genome_assembly,_chromosome:_1	AUGUSTUS	mRNA	112397679	112398227	1	+	.	ID=g4025.t1;Parent=g4025;
OX031006.1_Pollenia_amentaria_genome_assembly,_chromosome:_1	AUGUSTUS	start_codon	112397679	112397681	.	+	0	ID=g4025.t1.start1;Parent=g4025.t1;
OX031006.1_Pollenia_amentaria_genome_assembly,_chromosome:_1	AUGUSTUS	CDS	112397679	112398227	1	+	0	ID=g4025.t1.CDS1;Parent=g4025.t1;
OX031006.1_Pollenia_amentaria_genome_assembly,_chromosome:_1	AUGUSTUS	exon	112397679	112398227	.	+	.	ID=g4025.t1.exon1;Parent=g4025.t1;
OX031006.1_Pollenia_amentaria_genome_assembly,_chromosome:_1	AUGUSTUS	stop_codon	112398225	112398227	.	+	0	ID=g4025.t1.stop1;Parent=g4025.t1;
OX031006.1_Pollenia_amentaria_genome_assembly,_chromosome:_1	AUGUSTUS	gene	112398457	112399671	.	+	.	ID=g4026;
OX031006.1_Pollenia_amentaria_genome_assembly,_chromosome:_1	AUGUSTUS	mRNA	112398721	112399671	0.72	+	.	ID=g4026.t1;Parent=g4026;
OX031006.1_Pollenia_amentaria_genome_assembly,_chromosome:_1	AUGUSTUS	start_codon	112398721	112398723	.	+	0	ID=g4026.t1.start1;Parent=g4026.t1;
OX031006.1_Pollenia_amentaria_genome_assembly,_chromosome:_1	AUGUSTUS	CDS	112398721	112399341	0.72	+	0	ID=g4026.t1.CDS1;Parent=g4026.t1;
OX031006.1_Pollenia_amentaria_genome_assembly,_chromosome:_1	AUGUSTUS	exon	112398721	112399341	.	+	.	ID=g4026.t1.exon1;Parent=g4026.t1;
OX031006.1_Pollenia_amentaria_genome_assembly,_chromosome:_1	AUGUSTUS	intron	112399342	112399473	0.72	+	.	ID=g4026.t1.intron1;Parent=g4026.t1;
OX031006.1_Pollenia_amentaria_genome_assembly,_chromosome:_1	AUGUSTUS	CDS	112399474	112399671	0.85	+	0	ID=g4026.t1.CDS2;Parent=g4026.t1;
OX031006.1_Pollenia_amentaria_genome_assembly,_chromosome:_1	AUGUSTUS	exon	112399474	112399671	.	+	.	ID=g4026.t1.exon2;Parent=g4026.t1;
OX031006.1_Pollenia_amentaria_genome_assembly,_chromosome:_1	AUGUSTUS	stop_codon	112399669	112399671	.	+	0	ID=g4026.t1.stop1;Parent=g4026.t1;
OX031006.1_Pollenia_amentaria_genome_assembly,_chromosome:_1	AUGUSTUS	mRNA	112398457	112399671	0.43	+	.	ID=g4026.t2;Parent=g4026;
OX031006.1_Pollenia_amentaria_genome_assembly,_chromosome:_1	AUGUSTUS	start_codon	112398457	112398459	.	+	0	ID=g4026.t2.start1;Parent=g4026.t2;
OX031006.1_Pollenia_amentaria_genome_assembly,_chromosome:_1	AUGUSTUS	CDS	112398457	112399341	0.43	+	0	ID=g4026.t2.CDS1;Parent=g4026.t2;
OX031006.1_Pollenia_amentaria_genome_assembly,_chromosome:_1	AUGUSTUS	exon	112398457	112399341	.	+	.	ID=g4026.t2.exon1;Parent=g4026.t2;
OX031006.1_Pollenia_amentaria_genome_assembly,_chromosome:_1	AUGUSTUS	intron	112399342	112399473	0.67	+	.	ID=g4026.t2.intron1;Parent=g4026.t2;
OX031006.1_Pollenia_amentaria_genome_assembly,_chromosome:_1	AUGUSTUS	CDS	112399474	112399671	0.77	+	0	ID=g4026.t2.CDS2;Parent=g4026.t2;
OX031006.1_Pollenia_amentaria_genome_assembly,_chromosome:_1	AUGUSTUS	exon	112399474	112399671	.	+	.	ID=g4026.t2.exon2;Parent=g4026.t2;
OX031006.1_Pollenia_amentaria_genome_assembly,_chromosome:_1	AUGUSTUS	stop_codon	112399669	112399671	.	+	0	ID=g4026.t2.stop1;Parent=g4026.t2;
OX031006.1_Pollenia_amentaria_genome_assembly,_chromosome:_1	AUGUSTUS	gene	112430948	112431196	.	+	.	ID=g4027;
OX031006.1_Pollenia_amentaria_genome_assembly,_chromosome:_1	AUGUSTUS	mRNA	112430948	112431196	0.82	+	.	ID=g4027.t1;Parent=g4027;
OX031006.1_Pollenia_amentaria_genome_assembly,_chromosome:_1	AUGUSTUS	start_codon	112430948	112430950	.	+	0	ID=g4027.t1.start1;Parent=g4027.t1;
OX031006.1_Pollenia_amentaria_genome_assembly,_chromosome:_1	AUGUSTUS	CDS	112430948	112431196	0.82	+	0	ID=g4027.t1.CDS1;Parent=g4027.t1;
OX031006.1_Pollenia_amentaria_genome_assembly,_chromosome:_1	AUGUSTUS	exon	112430948	112431196	.	+	.	ID=g4027.t1.exon1;Parent=g4027.t1;
OX031006.1_Pollenia_amentaria_genome_assembly,_chromosome:_1	AUGUSTUS	stop_codon	112431194	112431196	.	+	0	ID=g4027.t1.stop1;Parent=g4027.t1;
OX031006.1_Pollenia_amentaria_genome_assembly,_chromosome:_1	AUGUSTUS	gene	112447420	112449387	.	-	.	ID=g4028;
OX031006.1_Pollenia_amentaria_genome_assembly,_chromosome:_1	AUGUSTUS	mRNA	112448271	112448723	1	-	.	ID=g4028.t1;Parent=g4028;
OX031006.1_Pollenia_amentaria_genome_assembly,_chromosome:_1	AUGUSTUS	stop_codon	112448271	112448273	.	-	0	ID=g4028.t1.stop1;Parent=g4028.t1;
OX031006.1_Pollenia_amentaria_genome_assembly,_chromosome:_1	AUGUSTUS	CDS	112448271	112448723	1	-	0	ID=g4028.t1.CDS1;Parent=g4028.t1;
OX031006.1_Pollenia_amentaria_genome_assembly,_chromosome:_1	AUGUSTUS	exon	112448271	112448723	.	-	.	ID=g4028.t1.exon1;Parent=g4028.t1;
OX031006.1_Pollenia_amentaria_genome_assembly,_chromosome:_1	AUGUSTUS	start_codon	112448721	112448723	.	-	0	ID=g4028.t1.start1;Parent=g4028.t1;
OX031006.1_Pollenia_amentaria_genome_assembly,_chromosome:_1	AUGUSTUS	mRNA	112447420	112448723	0.63	-	.	ID=g4028.t2;Parent=g4028;
OX031006.1_Pollenia_amentaria_genome_assembly,_chromosome:_1	AUGUSTUS	stop_codon	112447420	112447422	.	-	0	ID=g4028.t2.stop1;Parent=g4028.t2;
OX031006.1_Pollenia_amentaria_genome_assembly,_chromosome:_1	AUGUSTUS	CDS	112447420	112448349	1	-	0	ID=g4028.t2.CDS1;Parent=g4028.t2;
OX031006.1_Pollenia_amentaria_genome_assembly,_chromosome:_1	AUGUSTUS	exon	112447420	112448349	.	-	.	ID=g4028.t2.exon1;Parent=g4028.t2;
OX031006.1_Pollenia_amentaria_genome_assembly,_chromosome:_1	AUGUSTUS	intron	112448350	112448417	0.63	-	.	ID=g4028.t2.intron1;Parent=g4028.t2;
OX031006.1_Pollenia_amentaria_genome_assembly,_chromosome:_1	AUGUSTUS	CDS	112448418	112448723	0.63	-	0	ID=g4028.t2.CDS2;Parent=g4028.t2;
OX031006.1_Pollenia_amentaria_genome_assembly,_chromosome:_1	AUGUSTUS	exon	112448418	112448723	.	-	.	ID=g4028.t2.exon2;Parent=g4028.t2;
OX031006.1_Pollenia_amentaria_genome_assembly,_chromosome:_1	AUGUSTUS	start_codon	112448721	112448723	.	-	0	ID=g4028.t2.start1;Parent=g4028.t2;
OX031006.1_Pollenia_amentaria_genome_assembly,_chromosome:_1	AUGUSTUS	mRNA	112448271	112449387	0.46	-	.	ID=g4028.t3;Parent=g4028;
OX031006.1_Pollenia_amentaria_genome_assembly,_chromosome:_1	AUGUSTUS	stop_codon	112448271	112448273	.	-	0	ID=g4028.t3.stop1;Parent=g4028.t3;
OX031006.1_Pollenia_amentaria_genome_assembly,_chromosome:_1	AUGUSTUS	CDS	112448271	112449071	0.46	-	0	ID=g4028.t3.CDS1;Parent=g4028.t3;
OX031006.1_Pollenia_amentaria_genome_assembly,_chromosome:_1	AUGUSTUS	exon	112448271	112449071	.	-	.	ID=g4028.t3.exon1;Parent=g4028.t3;
OX031006.1_Pollenia_amentaria_genome_assembly,_chromosome:_1	AUGUSTUS	intron	112449072	112449165	0.46	-	.	ID=g4028.t3.intron1;Parent=g4028.t3;
OX031006.1_Pollenia_amentaria_genome_assembly,_chromosome:_1	AUGUSTUS	CDS	112449166	112449387	0.46	-	0	ID=g4028.t3.CDS2;Parent=g4028.t3;
OX031006.1_Pollenia_amentaria_genome_assembly,_chromosome:_1	AUGUSTUS	exon	112449166	112449387	.	-	.	ID=g4028.t3.exon2;Parent=g4028.t3;
OX031006.1_Pollenia_amentaria_genome_assembly,_chromosome:_1	AUGUSTUS	start_codon	112449385	112449387	.	-	0	ID=g4028.t3.start1;Parent=g4028.t3;
OX031006.1_Pollenia_amentaria_genome_assembly,_chromosome:_1	AUGUSTUS	mRNA	112449034	112449387	1	-	.	ID=g4028.t4;Parent=g4028;
OX031006.1_Pollenia_amentaria_genome_assembly,_chromosome:_1	AUGUSTUS	stop_codon	112449034	112449036	.	-	0	ID=g4028.t4.stop1;Parent=g4028.t4;
OX031006.1_Pollenia_amentaria_genome_assembly,_chromosome:_1	AUGUSTUS	CDS	112449034	112449387	1	-	0	ID=g4028.t4.CDS1;Parent=g4028.t4;
OX031006.1_Pollenia_amentaria_genome_assembly,_chromosome:_1	AUGUSTUS	exon	112449034	112449387	.	-	.	ID=g4028.t4.exon1;Parent=g4028.t4;
OX031006.1_Pollenia_amentaria_genome_assembly,_chromosome:_1	AUGUSTUS	start_codon	112449385	112449387	.	-	0	ID=g4028.t4.start1;Parent=g4028.t4;
OX031006.1_Pollenia_amentaria_genome_assembly,_chromosome:_1	AUGUSTUS	mRNA	112447420	112448139	0.99	-	.	ID=g4028.t5;Parent=g4028;
OX031006.1_Pollenia_amentaria_genome_assembly,_chromosome:_1	AUGUSTUS	stop_codon	112447420	112447422	.	-	0	ID=g4028.t5.stop1;Parent=g4028.t5;
OX031006.1_Pollenia_amentaria_genome_assembly,_chromosome:_1	AUGUSTUS	CDS	112447420	112448139	0.99	-	0	ID=g4028.t5.CDS1;Parent=g4028.t5;
OX031006.1_Pollenia_amentaria_genome_assembly,_chromosome:_1	AUGUSTUS	exon	112447420	112448139	.	-	.	ID=g4028.t5.exon1;Parent=g4028.t5;
OX031006.1_Pollenia_amentaria_genome_assembly,_chromosome:_1	AUGUSTUS	start_codon	112448137	112448139	.	-	0	ID=g4028.t5.start1;Parent=g4028.t5;
OX031006.1_Pollenia_amentaria_genome_assembly,_chromosome:_1	AUGUSTUS	gene	112449637	112450395	.	-	.	ID=g4029;
OX031006.1_Pollenia_amentaria_genome_assembly,_chromosome:_1	AUGUSTUS	mRNA	112449637	112450395	1	-	.	ID=g4029.t1;Parent=g4029;
OX031006.1_Pollenia_amentaria_genome_assembly,_chromosome:_1	AUGUSTUS	stop_codon	112449637	112449639	.	-	0	ID=g4029.t1.stop1;Parent=g4029.t1;
OX031006.1_Pollenia_amentaria_genome_assembly,_chromosome:_1	AUGUSTUS	CDS	112449637	112449983	1	-	2	ID=g4029.t1.CDS1;Parent=g4029.t1;
OX031006.1_Pollenia_amentaria_genome_assembly,_chromosome:_1	AUGUSTUS	exon	112449637	112449983	.	-	.	ID=g4029.t1.exon1;Parent=g4029.t1;
OX031006.1_Pollenia_amentaria_genome_assembly,_chromosome:_1	AUGUSTUS	intron	112449984	112450050	1	-	.	ID=g4029.t1.intron1;Parent=g4029.t1;
OX031006.1_Pollenia_amentaria_genome_assembly,_chromosome:_1	AUGUSTUS	CDS	112450051	112450227	1	-	2	ID=g4029.t1.CDS2;Parent=g4029.t1;
OX031006.1_Pollenia_amentaria_genome_assembly,_chromosome:_1	AUGUSTUS	exon	112450051	112450227	.	-	.	ID=g4029.t1.exon2;Parent=g4029.t1;
OX031006.1_Pollenia_amentaria_genome_assembly,_chromosome:_1	AUGUSTUS	intron	112450228	112450385	1	-	.	ID=g4029.t1.intron2;Parent=g4029.t1;
OX031006.1_Pollenia_amentaria_genome_assembly,_chromosome:_1	AUGUSTUS	CDS	112450386	112450395	1	-	0	ID=g4029.t1.CDS3;Parent=g4029.t1;
OX031006.1_Pollenia_amentaria_genome_assembly,_chromosome:_1	AUGUSTUS	exon	112450386	112450395	.	-	.	ID=g4029.t1.exon3;Parent=g4029.t1;
OX031006.1_Pollenia_amentaria_genome_assembly,_chromosome:_1	AUGUSTUS	start_codon	112450393	112450395	.	-	0	ID=g4029.t1.start1;Parent=g4029.t1;
OX031006.1_Pollenia_amentaria_genome_assembly,_chromosome:_1	AUGUSTUS	gene	112464945	112479402	.	+	.	ID=g4030;
OX031006.1_Pollenia_amentaria_genome_assembly,_chromosome:_1	AUGUSTUS	mRNA	112464945	112479402	0.41	+	.	ID=g4030.t1;Parent=g4030;
OX031006.1_Pollenia_amentaria_genome_assembly,_chromosome:_1	AUGUSTUS	start_codon	112464945	112464947	.	+	0	ID=g4030.t1.start1;Parent=g4030.t1;
OX031006.1_Pollenia_amentaria_genome_assembly,_chromosome:_1	AUGUSTUS	CDS	112464945	112465962	0.41	+	0	ID=g4030.t1.CDS1;Parent=g4030.t1;
OX031006.1_Pollenia_amentaria_genome_assembly,_chromosome:_1	AUGUSTUS	exon	112464945	112465962	.	+	.	ID=g4030.t1.exon1;Parent=g4030.t1;
OX031006.1_Pollenia_amentaria_genome_assembly,_chromosome:_1	AUGUSTUS	intron	112465963	112479038	0.83	+	.	ID=g4030.t1.intron1;Parent=g4030.t1;
OX031006.1_Pollenia_amentaria_genome_assembly,_chromosome:_1	AUGUSTUS	CDS	112479039	112479214	1	+	2	ID=g4030.t1.CDS2;Parent=g4030.t1;
OX031006.1_Pollenia_amentaria_genome_assembly,_chromosome:_1	AUGUSTUS	exon	112479039	112479214	.	+	.	ID=g4030.t1.exon2;Parent=g4030.t1;
OX031006.1_Pollenia_amentaria_genome_assembly,_chromosome:_1	AUGUSTUS	intron	112479215	112479285	1	+	.	ID=g4030.t1.intron2;Parent=g4030.t1;
OX031006.1_Pollenia_amentaria_genome_assembly,_chromosome:_1	AUGUSTUS	CDS	112479286	112479402	1	+	0	ID=g4030.t1.CDS3;Parent=g4030.t1;
OX031006.1_Pollenia_amentaria_genome_assembly,_chromosome:_1	AUGUSTUS	exon	112479286	112479402	.	+	.	ID=g4030.t1.exon3;Parent=g4030.t1;
OX031006.1_Pollenia_amentaria_genome_assembly,_chromosome:_1	AUGUSTUS	stop_codon	112479400	112479402	.	+	0	ID=g4030.t1.stop1;Parent=g4030.t1;
OX031006.1_Pollenia_amentaria_genome_assembly,_chromosome:_1	AUGUSTUS	gene	112528099	112532258	.	+	.	ID=g4031;
OX031006.1_Pollenia_amentaria_genome_assembly,_chromosome:_1	AUGUSTUS	mRNA	112528099	112532258	1	+	.	ID=g4031.t1;Parent=g4031;
OX031006.1_Pollenia_amentaria_genome_assembly,_chromosome:_1	AUGUSTUS	start_codon	112528099	112528101	.	+	0	ID=g4031.t1.start1;Parent=g4031.t1;
OX031006.1_Pollenia_amentaria_genome_assembly,_chromosome:_1	AUGUSTUS	CDS	112528099	112528404	1	+	0	ID=g4031.t1.CDS1;Parent=g4031.t1;
OX031006.1_Pollenia_amentaria_genome_assembly,_chromosome:_1	AUGUSTUS	exon	112528099	112528404	.	+	.	ID=g4031.t1.exon1;Parent=g4031.t1;
OX031006.1_Pollenia_amentaria_genome_assembly,_chromosome:_1	AUGUSTUS	intron	112528405	112531691	1	+	.	ID=g4031.t1.intron1;Parent=g4031.t1;
OX031006.1_Pollenia_amentaria_genome_assembly,_chromosome:_1	AUGUSTUS	CDS	112531692	112532258	1	+	0	ID=g4031.t1.CDS2;Parent=g4031.t1;
OX031006.1_Pollenia_amentaria_genome_assembly,_chromosome:_1	AUGUSTUS	exon	112531692	112532258	.	+	.	ID=g4031.t1.exon2;Parent=g4031.t1;
OX031006.1_Pollenia_amentaria_genome_assembly,_chromosome:_1	AUGUSTUS	stop_codon	112532256	112532258	.	+	0	ID=g4031.t1.stop1;Parent=g4031.t1;
OX031006.1_Pollenia_amentaria_genome_assembly,_chromosome:_1	AUGUSTUS	gene	112532917	112533522	.	+	.	ID=g4032;
OX031006.1_Pollenia_amentaria_genome_assembly,_chromosome:_1	AUGUSTUS	mRNA	112532917	112533522	0.9	+	.	ID=g4032.t1;Parent=g4032;
OX031006.1_Pollenia_amentaria_genome_assembly,_chromosome:_1	AUGUSTUS	start_codon	112532917	112532919	.	+	0	ID=g4032.t1.start1;Parent=g4032.t1;
OX031006.1_Pollenia_amentaria_genome_assembly,_chromosome:_1	AUGUSTUS	CDS	112532917	112533522	0.9	+	0	ID=g4032.t1.CDS1;Parent=g4032.t1;
OX031006.1_Pollenia_amentaria_genome_assembly,_chromosome:_1	AUGUSTUS	exon	112532917	112533522	.	+	.	ID=g4032.t1.exon1;Parent=g4032.t1;
OX031006.1_Pollenia_amentaria_genome_assembly,_chromosome:_1	AUGUSTUS	stop_codon	112533520	112533522	.	+	0	ID=g4032.t1.stop1;Parent=g4032.t1;
OX031006.1_Pollenia_amentaria_genome_assembly,_chromosome:_1	AUGUSTUS	gene	112568864	112570793	.	+	.	ID=g4033;
OX031006.1_Pollenia_amentaria_genome_assembly,_chromosome:_1	AUGUSTUS	mRNA	112568864	112570793	0.4	+	.	ID=g4033.t1;Parent=g4033;
OX031006.1_Pollenia_amentaria_genome_assembly,_chromosome:_1	AUGUSTUS	start_codon	112568864	112568866	.	+	0	ID=g4033.t1.start1;Parent=g4033.t1;
OX031006.1_Pollenia_amentaria_genome_assembly,_chromosome:_1	AUGUSTUS	CDS	112568864	112569651	0.4	+	0	ID=g4033.t1.CDS1;Parent=g4033.t1;
OX031006.1_Pollenia_amentaria_genome_assembly,_chromosome:_1	AUGUSTUS	exon	112568864	112569651	.	+	.	ID=g4033.t1.exon1;Parent=g4033.t1;
OX031006.1_Pollenia_amentaria_genome_assembly,_chromosome:_1	AUGUSTUS	intron	112569652	112569993	0.4	+	.	ID=g4033.t1.intron1;Parent=g4033.t1;
OX031006.1_Pollenia_amentaria_genome_assembly,_chromosome:_1	AUGUSTUS	CDS	112569994	112570636	0.45	+	1	ID=g4033.t1.CDS2;Parent=g4033.t1;
OX031006.1_Pollenia_amentaria_genome_assembly,_chromosome:_1	AUGUSTUS	exon	112569994	112570636	.	+	.	ID=g4033.t1.exon2;Parent=g4033.t1;
OX031006.1_Pollenia_amentaria_genome_assembly,_chromosome:_1	AUGUSTUS	intron	112570637	112570709	1	+	.	ID=g4033.t1.intron2;Parent=g4033.t1;
OX031006.1_Pollenia_amentaria_genome_assembly,_chromosome:_1	AUGUSTUS	CDS	112570710	112570793	1	+	0	ID=g4033.t1.CDS3;Parent=g4033.t1;
OX031006.1_Pollenia_amentaria_genome_assembly,_chromosome:_1	AUGUSTUS	exon	112570710	112570793	.	+	.	ID=g4033.t1.exon3;Parent=g4033.t1;
OX031006.1_Pollenia_amentaria_genome_assembly,_chromosome:_1	AUGUSTUS	stop_codon	112570791	112570793	.	+	0	ID=g4033.t1.stop1;Parent=g4033.t1;
OX031006.1_Pollenia_amentaria_genome_assembly,_chromosome:_1	AUGUSTUS	gene	112579445	112581055	.	-	.	ID=g4034;
OX031006.1_Pollenia_amentaria_genome_assembly,_chromosome:_1	AUGUSTUS	mRNA	112579445	112581055	1	-	.	ID=g4034.t1;Parent=g4034;
OX031006.1_Pollenia_amentaria_genome_assembly,_chromosome:_1	AUGUSTUS	stop_codon	112579445	112579447	.	-	0	ID=g4034.t1.stop1;Parent=g4034.t1;
OX031006.1_Pollenia_amentaria_genome_assembly,_chromosome:_1	AUGUSTUS	CDS	112579445	112581055	1	-	0	ID=g4034.t1.CDS1;Parent=g4034.t1;
OX031006.1_Pollenia_amentaria_genome_assembly,_chromosome:_1	AUGUSTUS	exon	112579445	112581055	.	-	.	ID=g4034.t1.exon1;Parent=g4034.t1;
OX031006.1_Pollenia_amentaria_genome_assembly,_chromosome:_1	AUGUSTUS	start_codon	112581053	112581055	.	-	0	ID=g4034.t1.start1;Parent=g4034.t1;
OX031006.1_Pollenia_amentaria_genome_assembly,_chromosome:_1	AUGUSTUS	gene	112627897	112629169	.	-	.	ID=g4035;
OX031006.1_Pollenia_amentaria_genome_assembly,_chromosome:_1	AUGUSTUS	mRNA	112627897	112629169	1	-	.	ID=g4035.t1;Parent=g4035;
OX031006.1_Pollenia_amentaria_genome_assembly,_chromosome:_1	AUGUSTUS	stop_codon	112627897	112627899	.	-	0	ID=g4035.t1.stop1;Parent=g4035.t1;
OX031006.1_Pollenia_amentaria_genome_assembly,_chromosome:_1	AUGUSTUS	CDS	112627897	112628111	1	-	2	ID=g4035.t1.CDS1;Parent=g4035.t1;
OX031006.1_Pollenia_amentaria_genome_assembly,_chromosome:_1	AUGUSTUS	exon	112627897	112628111	.	-	.	ID=g4035.t1.exon1;Parent=g4035.t1;
OX031006.1_Pollenia_amentaria_genome_assembly,_chromosome:_1	AUGUSTUS	intron	112628112	112628171	1	-	.	ID=g4035.t1.intron1;Parent=g4035.t1;
OX031006.1_Pollenia_amentaria_genome_assembly,_chromosome:_1	AUGUSTUS	CDS	112628172	112628748	1	-	0	ID=g4035.t1.CDS2;Parent=g4035.t1;
OX031006.1_Pollenia_amentaria_genome_assembly,_chromosome:_1	AUGUSTUS	exon	112628172	112628748	.	-	.	ID=g4035.t1.exon2;Parent=g4035.t1;
OX031006.1_Pollenia_amentaria_genome_assembly,_chromosome:_1	AUGUSTUS	intron	112628749	112628804	1	-	.	ID=g4035.t1.intron2;Parent=g4035.t1;
OX031006.1_Pollenia_amentaria_genome_assembly,_chromosome:_1	AUGUSTUS	CDS	112628805	112628999	1	-	0	ID=g4035.t1.CDS3;Parent=g4035.t1;
OX031006.1_Pollenia_amentaria_genome_assembly,_chromosome:_1	AUGUSTUS	exon	112628805	112628999	.	-	.	ID=g4035.t1.exon3;Parent=g4035.t1;
OX031006.1_Pollenia_amentaria_genome_assembly,_chromosome:_1	AUGUSTUS	intron	112629000	112629058	1	-	.	ID=g4035.t1.intron3;Parent=g4035.t1;
OX031006.1_Pollenia_amentaria_genome_assembly,_chromosome:_1	AUGUSTUS	CDS	112629059	112629169	1	-	0	ID=g4035.t1.CDS4;Parent=g4035.t1;
OX031006.1_Pollenia_amentaria_genome_assembly,_chromosome:_1	AUGUSTUS	exon	112629059	112629169	.	-	.	ID=g4035.t1.exon4;Parent=g4035.t1;
OX031006.1_Pollenia_amentaria_genome_assembly,_chromosome:_1	AUGUSTUS	start_codon	112629167	112629169	.	-	0	ID=g4035.t1.start1;Parent=g4035.t1;
OX031006.1_Pollenia_amentaria_genome_assembly,_chromosome:_1	AUGUSTUS	gene	112641479	112642476	.	+	.	ID=g4036;
OX031006.1_Pollenia_amentaria_genome_assembly,_chromosome:_1	AUGUSTUS	mRNA	112641479	112642476	0.98	+	.	ID=g4036.t1;Parent=g4036;
OX031006.1_Pollenia_amentaria_genome_assembly,_chromosome:_1	AUGUSTUS	start_codon	112641479	112641481	.	+	0	ID=g4036.t1.start1;Parent=g4036.t1;
OX031006.1_Pollenia_amentaria_genome_assembly,_chromosome:_1	AUGUSTUS	CDS	112641479	112641542	1	+	0	ID=g4036.t1.CDS1;Parent=g4036.t1;
OX031006.1_Pollenia_amentaria_genome_assembly,_chromosome:_1	AUGUSTUS	exon	112641479	112641542	.	+	.	ID=g4036.t1.exon1;Parent=g4036.t1;
OX031006.1_Pollenia_amentaria_genome_assembly,_chromosome:_1	AUGUSTUS	intron	112641543	112641915	1	+	.	ID=g4036.t1.intron1;Parent=g4036.t1;
OX031006.1_Pollenia_amentaria_genome_assembly,_chromosome:_1	AUGUSTUS	CDS	112641916	112641958	1	+	2	ID=g4036.t1.CDS2;Parent=g4036.t1;
OX031006.1_Pollenia_amentaria_genome_assembly,_chromosome:_1	AUGUSTUS	exon	112641916	112641958	.	+	.	ID=g4036.t1.exon2;Parent=g4036.t1;
OX031006.1_Pollenia_amentaria_genome_assembly,_chromosome:_1	AUGUSTUS	intron	112641959	112642034	1	+	.	ID=g4036.t1.intron2;Parent=g4036.t1;
OX031006.1_Pollenia_amentaria_genome_assembly,_chromosome:_1	AUGUSTUS	CDS	112642035	112642476	0.98	+	1	ID=g4036.t1.CDS3;Parent=g4036.t1;
OX031006.1_Pollenia_amentaria_genome_assembly,_chromosome:_1	AUGUSTUS	exon	112642035	112642476	.	+	.	ID=g4036.t1.exon3;Parent=g4036.t1;
OX031006.1_Pollenia_amentaria_genome_assembly,_chromosome:_1	AUGUSTUS	stop_codon	112642474	112642476	.	+	0	ID=g4036.t1.stop1;Parent=g4036.t1;
OX031006.1_Pollenia_amentaria_genome_assembly,_chromosome:_1	GeneMark.hmm3	mRNA	112641479	112642476	.	+	.	ID=g4036.t2;Parent=g4036;
OX031006.1_Pollenia_amentaria_genome_assembly,_chromosome:_1	GeneMark.hmm3	start_codon	112641479	112641481	.	+	0	ID=g4036.t2.start1;Parent=g4036.t2;
OX031006.1_Pollenia_amentaria_genome_assembly,_chromosome:_1	GeneMark.hmm3	CDS	112641479	112641546	.	+	0	ID=g4036.t2.CDS1;Parent=g4036.t2;
OX031006.1_Pollenia_amentaria_genome_assembly,_chromosome:_1	GeneMark.hmm3	exon	112641479	112641546	0	+	.	ID=g4036.t2.exon1;Parent=g4036.t2;
OX031006.1_Pollenia_amentaria_genome_assembly,_chromosome:_1	GeneMark.hmm3	intron	112641547	112642034	.	+	1	ID=g4036.t2.intron1;Parent=g4036.t2;
OX031006.1_Pollenia_amentaria_genome_assembly,_chromosome:_1	GeneMark.hmm3	CDS	112642035	112642476	.	+	1	ID=g4036.t2.CDS2;Parent=g4036.t2;
OX031006.1_Pollenia_amentaria_genome_assembly,_chromosome:_1	GeneMark.hmm3	exon	112642035	112642476	0	+	.	ID=g4036.t2.exon2;Parent=g4036.t2;
OX031006.1_Pollenia_amentaria_genome_assembly,_chromosome:_1	GeneMark.hmm3	stop_codon	112642474	112642476	.	+	0	ID=g4036.t2.stop1;Parent=g4036.t2;
OX031006.1_Pollenia_amentaria_genome_assembly,_chromosome:_1	AUGUSTUS	gene	112642513	112642794	.	+	.	ID=g4037;
OX031006.1_Pollenia_amentaria_genome_assembly,_chromosome:_1	AUGUSTUS	mRNA	112642513	112642794	1	+	.	ID=g4037.t1;Parent=g4037;
OX031006.1_Pollenia_amentaria_genome_assembly,_chromosome:_1	AUGUSTUS	start_codon	112642513	112642515	.	+	0	ID=g4037.t1.start1;Parent=g4037.t1;
OX031006.1_Pollenia_amentaria_genome_assembly,_chromosome:_1	AUGUSTUS	CDS	112642513	112642794	1	+	0	ID=g4037.t1.CDS1;Parent=g4037.t1;
OX031006.1_Pollenia_amentaria_genome_assembly,_chromosome:_1	AUGUSTUS	exon	112642513	112642794	.	+	.	ID=g4037.t1.exon1;Parent=g4037.t1;
OX031006.1_Pollenia_amentaria_genome_assembly,_chromosome:_1	AUGUSTUS	stop_codon	112642792	112642794	.	+	0	ID=g4037.t1.stop1;Parent=g4037.t1;
OX031006.1_Pollenia_amentaria_genome_assembly,_chromosome:_1	AUGUSTUS	gene	112645451	112646019	.	-	.	ID=g4038;
OX031006.1_Pollenia_amentaria_genome_assembly,_chromosome:_1	AUGUSTUS	mRNA	112645451	112646019	0.66	-	.	ID=g4038.t1;Parent=g4038;
OX031006.1_Pollenia_amentaria_genome_assembly,_chromosome:_1	AUGUSTUS	stop_codon	112645451	112645453	.	-	0	ID=g4038.t1.stop1;Parent=g4038.t1;
OX031006.1_Pollenia_amentaria_genome_assembly,_chromosome:_1	AUGUSTUS	CDS	112645451	112645789	0.74	-	0	ID=g4038.t1.CDS1;Parent=g4038.t1;
OX031006.1_Pollenia_amentaria_genome_assembly,_chromosome:_1	AUGUSTUS	exon	112645451	112645789	.	-	.	ID=g4038.t1.exon1;Parent=g4038.t1;
OX031006.1_Pollenia_amentaria_genome_assembly,_chromosome:_1	AUGUSTUS	intron	112645790	112645866	0.74	-	.	ID=g4038.t1.intron1;Parent=g4038.t1;
OX031006.1_Pollenia_amentaria_genome_assembly,_chromosome:_1	AUGUSTUS	CDS	112645867	112646019	0.66	-	0	ID=g4038.t1.CDS2;Parent=g4038.t1;
OX031006.1_Pollenia_amentaria_genome_assembly,_chromosome:_1	AUGUSTUS	exon	112645867	112646019	.	-	.	ID=g4038.t1.exon2;Parent=g4038.t1;
OX031006.1_Pollenia_amentaria_genome_assembly,_chromosome:_1	AUGUSTUS	start_codon	112646017	112646019	.	-	0	ID=g4038.t1.start1;Parent=g4038.t1;
OX031006.1_Pollenia_amentaria_genome_assembly,_chromosome:_1	AUGUSTUS	gene	112649532	112649978	.	+	.	ID=g4039;
OX031006.1_Pollenia_amentaria_genome_assembly,_chromosome:_1	AUGUSTUS	mRNA	112649532	112649978	0.87	+	.	ID=g4039.t1;Parent=g4039;
OX031006.1_Pollenia_amentaria_genome_assembly,_chromosome:_1	AUGUSTUS	start_codon	112649532	112649534	.	+	0	ID=g4039.t1.start1;Parent=g4039.t1;
OX031006.1_Pollenia_amentaria_genome_assembly,_chromosome:_1	AUGUSTUS	CDS	112649532	112649978	0.87	+	0	ID=g4039.t1.CDS1;Parent=g4039.t1;
OX031006.1_Pollenia_amentaria_genome_assembly,_chromosome:_1	AUGUSTUS	exon	112649532	112649978	.	+	.	ID=g4039.t1.exon1;Parent=g4039.t1;
OX031006.1_Pollenia_amentaria_genome_assembly,_chromosome:_1	AUGUSTUS	stop_codon	112649976	112649978	.	+	0	ID=g4039.t1.stop1;Parent=g4039.t1;
OX031006.1_Pollenia_amentaria_genome_assembly,_chromosome:_1	AUGUSTUS	gene	112650015	112650308	.	+	.	ID=g4040;
OX031006.1_Pollenia_amentaria_genome_assembly,_chromosome:_1	AUGUSTUS	mRNA	112650015	112650308	0.97	+	.	ID=g4040.t1;Parent=g4040;
OX031006.1_Pollenia_amentaria_genome_assembly,_chromosome:_1	AUGUSTUS	start_codon	112650015	112650017	.	+	0	ID=g4040.t1.start1;Parent=g4040.t1;
OX031006.1_Pollenia_amentaria_genome_assembly,_chromosome:_1	AUGUSTUS	CDS	112650015	112650308	0.97	+	0	ID=g4040.t1.CDS1;Parent=g4040.t1;
OX031006.1_Pollenia_amentaria_genome_assembly,_chromosome:_1	AUGUSTUS	exon	112650015	112650308	.	+	.	ID=g4040.t1.exon1;Parent=g4040.t1;
OX031006.1_Pollenia_amentaria_genome_assembly,_chromosome:_1	AUGUSTUS	stop_codon	112650306	112650308	.	+	0	ID=g4040.t1.stop1;Parent=g4040.t1;
OX031006.1_Pollenia_amentaria_genome_assembly,_chromosome:_1	AUGUSTUS	gene	112651508	112652115	.	-	.	ID=g4041;
OX031006.1_Pollenia_amentaria_genome_assembly,_chromosome:_1	AUGUSTUS	mRNA	112651508	112652115	0.72	-	.	ID=g4041.t1;Parent=g4041;
OX031006.1_Pollenia_amentaria_genome_assembly,_chromosome:_1	AUGUSTUS	stop_codon	112651508	112651510	.	-	0	ID=g4041.t1.stop1;Parent=g4041.t1;
OX031006.1_Pollenia_amentaria_genome_assembly,_chromosome:_1	AUGUSTUS	CDS	112651508	112651846	0.72	-	0	ID=g4041.t1.CDS1;Parent=g4041.t1;
OX031006.1_Pollenia_amentaria_genome_assembly,_chromosome:_1	AUGUSTUS	exon	112651508	112651846	.	-	.	ID=g4041.t1.exon1;Parent=g4041.t1;
OX031006.1_Pollenia_amentaria_genome_assembly,_chromosome:_1	AUGUSTUS	intron	112651847	112651923	0.72	-	.	ID=g4041.t1.intron1;Parent=g4041.t1;
OX031006.1_Pollenia_amentaria_genome_assembly,_chromosome:_1	AUGUSTUS	CDS	112651924	112652115	0.72	-	0	ID=g4041.t1.CDS2;Parent=g4041.t1;
OX031006.1_Pollenia_amentaria_genome_assembly,_chromosome:_1	AUGUSTUS	exon	112651924	112652115	.	-	.	ID=g4041.t1.exon2;Parent=g4041.t1;
OX031006.1_Pollenia_amentaria_genome_assembly,_chromosome:_1	AUGUSTUS	start_codon	112652113	112652115	.	-	0	ID=g4041.t1.start1;Parent=g4041.t1;
OX031006.1_Pollenia_amentaria_genome_assembly,_chromosome:_1	AUGUSTUS	gene	112666187	112666399	.	+	.	ID=g4042;
OX031006.1_Pollenia_amentaria_genome_assembly,_chromosome:_1	AUGUSTUS	mRNA	112666187	112666399	0.98	+	.	ID=g4042.t1;Parent=g4042;
OX031006.1_Pollenia_amentaria_genome_assembly,_chromosome:_1	AUGUSTUS	start_codon	112666187	112666189	.	+	0	ID=g4042.t1.start1;Parent=g4042.t1;
OX031006.1_Pollenia_amentaria_genome_assembly,_chromosome:_1	AUGUSTUS	CDS	112666187	112666399	0.98	+	0	ID=g4042.t1.CDS1;Parent=g4042.t1;
OX031006.1_Pollenia_amentaria_genome_assembly,_chromosome:_1	AUGUSTUS	exon	112666187	112666399	.	+	.	ID=g4042.t1.exon1;Parent=g4042.t1;
OX031006.1_Pollenia_amentaria_genome_assembly,_chromosome:_1	AUGUSTUS	stop_codon	112666397	112666399	.	+	0	ID=g4042.t1.stop1;Parent=g4042.t1;
OX031006.1_Pollenia_amentaria_genome_assembly,_chromosome:_1	AUGUSTUS	gene	112666467	112667041	.	+	.	ID=g4043;
OX031006.1_Pollenia_amentaria_genome_assembly,_chromosome:_1	AUGUSTUS	mRNA	112666467	112667041	0.83	+	.	ID=g4043.t1;Parent=g4043;
OX031006.1_Pollenia_amentaria_genome_assembly,_chromosome:_1	AUGUSTUS	start_codon	112666467	112666469	.	+	0	ID=g4043.t1.start1;Parent=g4043.t1;
OX031006.1_Pollenia_amentaria_genome_assembly,_chromosome:_1	AUGUSTUS	CDS	112666467	112666523	1	+	0	ID=g4043.t1.CDS1;Parent=g4043.t1;
OX031006.1_Pollenia_amentaria_genome_assembly,_chromosome:_1	AUGUSTUS	exon	112666467	112666523	.	+	.	ID=g4043.t1.exon1;Parent=g4043.t1;
OX031006.1_Pollenia_amentaria_genome_assembly,_chromosome:_1	AUGUSTUS	intron	112666524	112666628	1	+	.	ID=g4043.t1.intron1;Parent=g4043.t1;
OX031006.1_Pollenia_amentaria_genome_assembly,_chromosome:_1	AUGUSTUS	CDS	112666629	112666863	0.83	+	0	ID=g4043.t1.CDS2;Parent=g4043.t1;
OX031006.1_Pollenia_amentaria_genome_assembly,_chromosome:_1	AUGUSTUS	exon	112666629	112666863	.	+	.	ID=g4043.t1.exon2;Parent=g4043.t1;
OX031006.1_Pollenia_amentaria_genome_assembly,_chromosome:_1	AUGUSTUS	intron	112666864	112666925	0.83	+	.	ID=g4043.t1.intron2;Parent=g4043.t1;
OX031006.1_Pollenia_amentaria_genome_assembly,_chromosome:_1	AUGUSTUS	CDS	112666926	112667041	0.83	+	2	ID=g4043.t1.CDS3;Parent=g4043.t1;
OX031006.1_Pollenia_amentaria_genome_assembly,_chromosome:_1	AUGUSTUS	exon	112666926	112667041	.	+	.	ID=g4043.t1.exon3;Parent=g4043.t1;
OX031006.1_Pollenia_amentaria_genome_assembly,_chromosome:_1	AUGUSTUS	stop_codon	112667039	112667041	.	+	0	ID=g4043.t1.stop1;Parent=g4043.t1;
OX031006.1_Pollenia_amentaria_genome_assembly,_chromosome:_1	AUGUSTUS	gene	112668847	112669284	.	-	.	ID=g4044;
OX031006.1_Pollenia_amentaria_genome_assembly,_chromosome:_1	AUGUSTUS	mRNA	112668847	112669284	0.77	-	.	ID=g4044.t1;Parent=g4044;
OX031006.1_Pollenia_amentaria_genome_assembly,_chromosome:_1	AUGUSTUS	stop_codon	112668847	112668849	.	-	0	ID=g4044.t1.stop1;Parent=g4044.t1;
OX031006.1_Pollenia_amentaria_genome_assembly,_chromosome:_1	AUGUSTUS	CDS	112668847	112669284	0.77	-	0	ID=g4044.t1.CDS1;Parent=g4044.t1;
OX031006.1_Pollenia_amentaria_genome_assembly,_chromosome:_1	AUGUSTUS	exon	112668847	112669284	.	-	.	ID=g4044.t1.exon1;Parent=g4044.t1;
OX031006.1_Pollenia_amentaria_genome_assembly,_chromosome:_1	AUGUSTUS	start_codon	112669282	112669284	.	-	0	ID=g4044.t1.start1;Parent=g4044.t1;
OX031006.1_Pollenia_amentaria_genome_assembly,_chromosome:_1	AUGUSTUS	gene	112669621	112670824	.	-	.	ID=g4045;
OX031006.1_Pollenia_amentaria_genome_assembly,_chromosome:_1	AUGUSTUS	mRNA	112669621	112670824	1	-	.	ID=g4045.t1;Parent=g4045;
OX031006.1_Pollenia_amentaria_genome_assembly,_chromosome:_1	AUGUSTUS	stop_codon	112669621	112669623	.	-	0	ID=g4045.t1.stop1;Parent=g4045.t1;
OX031006.1_Pollenia_amentaria_genome_assembly,_chromosome:_1	AUGUSTUS	CDS	112669621	112669668	1	-	0	ID=g4045.t1.CDS1;Parent=g4045.t1;
OX031006.1_Pollenia_amentaria_genome_assembly,_chromosome:_1	AUGUSTUS	exon	112669621	112669668	.	-	.	ID=g4045.t1.exon1;Parent=g4045.t1;
OX031006.1_Pollenia_amentaria_genome_assembly,_chromosome:_1	AUGUSTUS	intron	112669669	112669724	1	-	.	ID=g4045.t1.intron1;Parent=g4045.t1;
OX031006.1_Pollenia_amentaria_genome_assembly,_chromosome:_1	AUGUSTUS	CDS	112669725	112669771	1	-	2	ID=g4045.t1.CDS2;Parent=g4045.t1;
OX031006.1_Pollenia_amentaria_genome_assembly,_chromosome:_1	AUGUSTUS	exon	112669725	112669771	.	-	.	ID=g4045.t1.exon2;Parent=g4045.t1;
OX031006.1_Pollenia_amentaria_genome_assembly,_chromosome:_1	AUGUSTUS	intron	112669772	112669877	1	-	.	ID=g4045.t1.intron2;Parent=g4045.t1;
OX031006.1_Pollenia_amentaria_genome_assembly,_chromosome:_1	AUGUSTUS	CDS	112669878	112669926	1	-	0	ID=g4045.t1.CDS3;Parent=g4045.t1;
OX031006.1_Pollenia_amentaria_genome_assembly,_chromosome:_1	AUGUSTUS	exon	112669878	112669926	.	-	.	ID=g4045.t1.exon3;Parent=g4045.t1;
OX031006.1_Pollenia_amentaria_genome_assembly,_chromosome:_1	AUGUSTUS	intron	112669927	112670590	1	-	.	ID=g4045.t1.intron3;Parent=g4045.t1;
OX031006.1_Pollenia_amentaria_genome_assembly,_chromosome:_1	AUGUSTUS	CDS	112670591	112670824	1	-	0	ID=g4045.t1.CDS4;Parent=g4045.t1;
OX031006.1_Pollenia_amentaria_genome_assembly,_chromosome:_1	AUGUSTUS	exon	112670591	112670824	.	-	.	ID=g4045.t1.exon4;Parent=g4045.t1;
OX031006.1_Pollenia_amentaria_genome_assembly,_chromosome:_1	AUGUSTUS	start_codon	112670822	112670824	.	-	0	ID=g4045.t1.start1;Parent=g4045.t1;
OX031006.1_Pollenia_amentaria_genome_assembly,_chromosome:_1	AUGUSTUS	gene	112682705	112686175	.	+	.	ID=g4046;
OX031006.1_Pollenia_amentaria_genome_assembly,_chromosome:_1	AUGUSTUS	mRNA	112682705	112686175	1	+	.	ID=g4046.t1;Parent=g4046;
OX031006.1_Pollenia_amentaria_genome_assembly,_chromosome:_1	AUGUSTUS	start_codon	112682705	112682707	.	+	0	ID=g4046.t1.start1;Parent=g4046.t1;
OX031006.1_Pollenia_amentaria_genome_assembly,_chromosome:_1	AUGUSTUS	CDS	112682705	112682871	1	+	0	ID=g4046.t1.CDS1;Parent=g4046.t1;
OX031006.1_Pollenia_amentaria_genome_assembly,_chromosome:_1	AUGUSTUS	exon	112682705	112682871	.	+	.	ID=g4046.t1.exon1;Parent=g4046.t1;
OX031006.1_Pollenia_amentaria_genome_assembly,_chromosome:_1	AUGUSTUS	intron	112682872	112686135	1	+	.	ID=g4046.t1.intron1;Parent=g4046.t1;
OX031006.1_Pollenia_amentaria_genome_assembly,_chromosome:_1	AUGUSTUS	CDS	112686136	112686175	1	+	1	ID=g4046.t1.CDS2;Parent=g4046.t1;
OX031006.1_Pollenia_amentaria_genome_assembly,_chromosome:_1	AUGUSTUS	exon	112686136	112686175	.	+	.	ID=g4046.t1.exon2;Parent=g4046.t1;
OX031006.1_Pollenia_amentaria_genome_assembly,_chromosome:_1	AUGUSTUS	stop_codon	112686173	112686175	.	+	0	ID=g4046.t1.stop1;Parent=g4046.t1;
OX031006.1_Pollenia_amentaria_genome_assembly,_chromosome:_1	AUGUSTUS	gene	112706926	112707548	.	-	.	ID=g4047;
OX031006.1_Pollenia_amentaria_genome_assembly,_chromosome:_1	AUGUSTUS	mRNA	112706926	112707548	1	-	.	ID=g4047.t1;Parent=g4047;
OX031006.1_Pollenia_amentaria_genome_assembly,_chromosome:_1	AUGUSTUS	stop_codon	112706926	112706928	.	-	0	ID=g4047.t1.stop1;Parent=g4047.t1;
OX031006.1_Pollenia_amentaria_genome_assembly,_chromosome:_1	AUGUSTUS	CDS	112706926	112706944	1	-	1	ID=g4047.t1.CDS1;Parent=g4047.t1;
OX031006.1_Pollenia_amentaria_genome_assembly,_chromosome:_1	AUGUSTUS	exon	112706926	112706944	.	-	.	ID=g4047.t1.exon1;Parent=g4047.t1;
OX031006.1_Pollenia_amentaria_genome_assembly,_chromosome:_1	AUGUSTUS	intron	112706945	112707020	1	-	.	ID=g4047.t1.intron1;Parent=g4047.t1;
OX031006.1_Pollenia_amentaria_genome_assembly,_chromosome:_1	AUGUSTUS	CDS	112707021	112707065	1	-	1	ID=g4047.t1.CDS2;Parent=g4047.t1;
OX031006.1_Pollenia_amentaria_genome_assembly,_chromosome:_1	AUGUSTUS	exon	112707021	112707065	.	-	.	ID=g4047.t1.exon2;Parent=g4047.t1;
OX031006.1_Pollenia_amentaria_genome_assembly,_chromosome:_1	AUGUSTUS	intron	112707066	112707117	1	-	.	ID=g4047.t1.intron2;Parent=g4047.t1;
OX031006.1_Pollenia_amentaria_genome_assembly,_chromosome:_1	AUGUSTUS	CDS	112707118	112707191	1	-	0	ID=g4047.t1.CDS3;Parent=g4047.t1;
OX031006.1_Pollenia_amentaria_genome_assembly,_chromosome:_1	AUGUSTUS	exon	112707118	112707191	.	-	.	ID=g4047.t1.exon3;Parent=g4047.t1;
OX031006.1_Pollenia_amentaria_genome_assembly,_chromosome:_1	AUGUSTUS	intron	112707192	112707267	1	-	.	ID=g4047.t1.intron3;Parent=g4047.t1;
OX031006.1_Pollenia_amentaria_genome_assembly,_chromosome:_1	AUGUSTUS	CDS	112707268	112707347	1	-	2	ID=g4047.t1.CDS4;Parent=g4047.t1;
OX031006.1_Pollenia_amentaria_genome_assembly,_chromosome:_1	AUGUSTUS	exon	112707268	112707347	.	-	.	ID=g4047.t1.exon4;Parent=g4047.t1;
OX031006.1_Pollenia_amentaria_genome_assembly,_chromosome:_1	AUGUSTUS	intron	112707348	112707409	1	-	.	ID=g4047.t1.intron4;Parent=g4047.t1;
OX031006.1_Pollenia_amentaria_genome_assembly,_chromosome:_1	AUGUSTUS	CDS	112707410	112707548	1	-	0	ID=g4047.t1.CDS5;Parent=g4047.t1;
OX031006.1_Pollenia_amentaria_genome_assembly,_chromosome:_1	AUGUSTUS	exon	112707410	112707548	.	-	.	ID=g4047.t1.exon5;Parent=g4047.t1;
OX031006.1_Pollenia_amentaria_genome_assembly,_chromosome:_1	AUGUSTUS	start_codon	112707546	112707548	.	-	0	ID=g4047.t1.start1;Parent=g4047.t1;
OX031006.1_Pollenia_amentaria_genome_assembly,_chromosome:_1	AUGUSTUS	gene	112720165	112721638	.	-	.	ID=g4048;
OX031006.1_Pollenia_amentaria_genome_assembly,_chromosome:_1	AUGUSTUS	mRNA	112720165	112721638	1	-	.	ID=g4048.t1;Parent=g4048;
OX031006.1_Pollenia_amentaria_genome_assembly,_chromosome:_1	AUGUSTUS	stop_codon	112720165	112720167	.	-	0	ID=g4048.t1.stop1;Parent=g4048.t1;
OX031006.1_Pollenia_amentaria_genome_assembly,_chromosome:_1	AUGUSTUS	CDS	112720165	112720245	1	-	0	ID=g4048.t1.CDS1;Parent=g4048.t1;
OX031006.1_Pollenia_amentaria_genome_assembly,_chromosome:_1	AUGUSTUS	exon	112720165	112720245	.	-	.	ID=g4048.t1.exon1;Parent=g4048.t1;
OX031006.1_Pollenia_amentaria_genome_assembly,_chromosome:_1	AUGUSTUS	intron	112720246	112720709	1	-	.	ID=g4048.t1.intron1;Parent=g4048.t1;
OX031006.1_Pollenia_amentaria_genome_assembly,_chromosome:_1	AUGUSTUS	CDS	112720710	112720789	1	-	2	ID=g4048.t1.CDS2;Parent=g4048.t1;
OX031006.1_Pollenia_amentaria_genome_assembly,_chromosome:_1	AUGUSTUS	exon	112720710	112720789	.	-	.	ID=g4048.t1.exon2;Parent=g4048.t1;
OX031006.1_Pollenia_amentaria_genome_assembly,_chromosome:_1	AUGUSTUS	intron	112720790	112720851	1	-	.	ID=g4048.t1.intron2;Parent=g4048.t1;
OX031006.1_Pollenia_amentaria_genome_assembly,_chromosome:_1	AUGUSTUS	CDS	112720852	112721039	1	-	1	ID=g4048.t1.CDS3;Parent=g4048.t1;
OX031006.1_Pollenia_amentaria_genome_assembly,_chromosome:_1	AUGUSTUS	exon	112720852	112721039	.	-	.	ID=g4048.t1.exon3;Parent=g4048.t1;
OX031006.1_Pollenia_amentaria_genome_assembly,_chromosome:_1	AUGUSTUS	intron	112721040	112721115	1	-	.	ID=g4048.t1.intron3;Parent=g4048.t1;
OX031006.1_Pollenia_amentaria_genome_assembly,_chromosome:_1	AUGUSTUS	CDS	112721116	112721302	1	-	2	ID=g4048.t1.CDS4;Parent=g4048.t1;
OX031006.1_Pollenia_amentaria_genome_assembly,_chromosome:_1	AUGUSTUS	exon	112721116	112721302	.	-	.	ID=g4048.t1.exon4;Parent=g4048.t1;
OX031006.1_Pollenia_amentaria_genome_assembly,_chromosome:_1	AUGUSTUS	intron	112721303	112721388	1	-	.	ID=g4048.t1.intron4;Parent=g4048.t1;
OX031006.1_Pollenia_amentaria_genome_assembly,_chromosome:_1	AUGUSTUS	CDS	112721389	112721638	1	-	0	ID=g4048.t1.CDS5;Parent=g4048.t1;
OX031006.1_Pollenia_amentaria_genome_assembly,_chromosome:_1	AUGUSTUS	exon	112721389	112721638	.	-	.	ID=g4048.t1.exon5;Parent=g4048.t1;
OX031006.1_Pollenia_amentaria_genome_assembly,_chromosome:_1	AUGUSTUS	start_codon	112721636	112721638	.	-	0	ID=g4048.t1.start1;Parent=g4048.t1;
OX031006.1_Pollenia_amentaria_genome_assembly,_chromosome:_1	AUGUSTUS	gene	112721761	112722647	.	-	.	ID=g4049;
OX031006.1_Pollenia_amentaria_genome_assembly,_chromosome:_1	AUGUSTUS	mRNA	112721761	112722647	0.92	-	.	ID=g4049.t1;Parent=g4049;
OX031006.1_Pollenia_amentaria_genome_assembly,_chromosome:_1	AUGUSTUS	stop_codon	112721761	112721763	.	-	0	ID=g4049.t1.stop1;Parent=g4049.t1;
OX031006.1_Pollenia_amentaria_genome_assembly,_chromosome:_1	AUGUSTUS	CDS	112721761	112721947	1	-	1	ID=g4049.t1.CDS1;Parent=g4049.t1;
OX031006.1_Pollenia_amentaria_genome_assembly,_chromosome:_1	AUGUSTUS	exon	112721761	112721947	.	-	.	ID=g4049.t1.exon1;Parent=g4049.t1;
OX031006.1_Pollenia_amentaria_genome_assembly,_chromosome:_1	AUGUSTUS	intron	112721948	112722010	1	-	.	ID=g4049.t1.intron1;Parent=g4049.t1;
OX031006.1_Pollenia_amentaria_genome_assembly,_chromosome:_1	AUGUSTUS	CDS	112722011	112722152	1	-	2	ID=g4049.t1.CDS2;Parent=g4049.t1;
OX031006.1_Pollenia_amentaria_genome_assembly,_chromosome:_1	AUGUSTUS	exon	112722011	112722152	.	-	.	ID=g4049.t1.exon2;Parent=g4049.t1;
OX031006.1_Pollenia_amentaria_genome_assembly,_chromosome:_1	AUGUSTUS	intron	112722153	112722598	0.92	-	.	ID=g4049.t1.intron2;Parent=g4049.t1;
OX031006.1_Pollenia_amentaria_genome_assembly,_chromosome:_1	AUGUSTUS	CDS	112722599	112722647	0.92	-	0	ID=g4049.t1.CDS3;Parent=g4049.t1;
OX031006.1_Pollenia_amentaria_genome_assembly,_chromosome:_1	AUGUSTUS	exon	112722599	112722647	.	-	.	ID=g4049.t1.exon3;Parent=g4049.t1;
OX031006.1_Pollenia_amentaria_genome_assembly,_chromosome:_1	AUGUSTUS	start_codon	112722645	112722647	.	-	0	ID=g4049.t1.start1;Parent=g4049.t1;
OX031006.1_Pollenia_amentaria_genome_assembly,_chromosome:_1	AUGUSTUS	gene	112729893	112748077	.	-	.	ID=g4050;
OX031006.1_Pollenia_amentaria_genome_assembly,_chromosome:_1	AUGUSTUS	mRNA	112729893	112748077	0.15	-	.	ID=g4050.t1;Parent=g4050;
OX031006.1_Pollenia_amentaria_genome_assembly,_chromosome:_1	AUGUSTUS	stop_codon	112729893	112729895	.	-	0	ID=g4050.t1.stop1;Parent=g4050.t1;
OX031006.1_Pollenia_amentaria_genome_assembly,_chromosome:_1	AUGUSTUS	CDS	112729893	112730207	0.97	-	0	ID=g4050.t1.CDS1;Parent=g4050.t1;
OX031006.1_Pollenia_amentaria_genome_assembly,_chromosome:_1	AUGUSTUS	exon	112729893	112730207	.	-	.	ID=g4050.t1.exon1;Parent=g4050.t1;
OX031006.1_Pollenia_amentaria_genome_assembly,_chromosome:_1	AUGUSTUS	intron	112730208	112746837	0.37	-	.	ID=g4050.t1.intron1;Parent=g4050.t1;
OX031006.1_Pollenia_amentaria_genome_assembly,_chromosome:_1	AUGUSTUS	CDS	112746838	112746941	0.37	-	2	ID=g4050.t1.CDS2;Parent=g4050.t1;
OX031006.1_Pollenia_amentaria_genome_assembly,_chromosome:_1	AUGUSTUS	exon	112746838	112746941	.	-	.	ID=g4050.t1.exon2;Parent=g4050.t1;
OX031006.1_Pollenia_amentaria_genome_assembly,_chromosome:_1	AUGUSTUS	intron	112746942	112747018	1	-	.	ID=g4050.t1.intron2;Parent=g4050.t1;
OX031006.1_Pollenia_amentaria_genome_assembly,_chromosome:_1	AUGUSTUS	CDS	112747019	112747157	0.99	-	0	ID=g4050.t1.CDS3;Parent=g4050.t1;
OX031006.1_Pollenia_amentaria_genome_assembly,_chromosome:_1	AUGUSTUS	exon	112747019	112747157	.	-	.	ID=g4050.t1.exon3;Parent=g4050.t1;
OX031006.1_Pollenia_amentaria_genome_assembly,_chromosome:_1	AUGUSTUS	intron	112747158	112747236	0.99	-	.	ID=g4050.t1.intron3;Parent=g4050.t1;
OX031006.1_Pollenia_amentaria_genome_assembly,_chromosome:_1	AUGUSTUS	CDS	112747237	112747449	0.99	-	0	ID=g4050.t1.CDS4;Parent=g4050.t1;
OX031006.1_Pollenia_amentaria_genome_assembly,_chromosome:_1	AUGUSTUS	exon	112747237	112747449	.	-	.	ID=g4050.t1.exon4;Parent=g4050.t1;
OX031006.1_Pollenia_amentaria_genome_assembly,_chromosome:_1	AUGUSTUS	intron	112747450	112747519	1	-	.	ID=g4050.t1.intron4;Parent=g4050.t1;
OX031006.1_Pollenia_amentaria_genome_assembly,_chromosome:_1	AUGUSTUS	CDS	112747520	112747659	1	-	2	ID=g4050.t1.CDS5;Parent=g4050.t1;
OX031006.1_Pollenia_amentaria_genome_assembly,_chromosome:_1	AUGUSTUS	exon	112747520	112747659	.	-	.	ID=g4050.t1.exon5;Parent=g4050.t1;
OX031006.1_Pollenia_amentaria_genome_assembly,_chromosome:_1	AUGUSTUS	intron	112747660	112747884	0.76	-	.	ID=g4050.t1.intron5;Parent=g4050.t1;
OX031006.1_Pollenia_amentaria_genome_assembly,_chromosome:_1	AUGUSTUS	CDS	112747885	112747935	0.46	-	2	ID=g4050.t1.CDS6;Parent=g4050.t1;
OX031006.1_Pollenia_amentaria_genome_assembly,_chromosome:_1	AUGUSTUS	exon	112747885	112747935	.	-	.	ID=g4050.t1.exon6;Parent=g4050.t1;
OX031006.1_Pollenia_amentaria_genome_assembly,_chromosome:_1	AUGUSTUS	intron	112747936	112747998	0.46	-	.	ID=g4050.t1.intron6;Parent=g4050.t1;
OX031006.1_Pollenia_amentaria_genome_assembly,_chromosome:_1	AUGUSTUS	CDS	112747999	112748077	0.76	-	0	ID=g4050.t1.CDS7;Parent=g4050.t1;
OX031006.1_Pollenia_amentaria_genome_assembly,_chromosome:_1	AUGUSTUS	exon	112747999	112748077	.	-	.	ID=g4050.t1.exon7;Parent=g4050.t1;
OX031006.1_Pollenia_amentaria_genome_assembly,_chromosome:_1	AUGUSTUS	start_codon	112748075	112748077	.	-	0	ID=g4050.t1.start1;Parent=g4050.t1;
OX031006.1_Pollenia_amentaria_genome_assembly,_chromosome:_1	AUGUSTUS	gene	112748704	112749885	.	-	.	ID=g4051;
OX031006.1_Pollenia_amentaria_genome_assembly,_chromosome:_1	AUGUSTUS	mRNA	112748704	112749885	0.38	-	.	ID=g4051.t1;Parent=g4051;
OX031006.1_Pollenia_amentaria_genome_assembly,_chromosome:_1	AUGUSTUS	stop_codon	112748704	112748706	.	-	0	ID=g4051.t1.stop1;Parent=g4051.t1;
OX031006.1_Pollenia_amentaria_genome_assembly,_chromosome:_1	AUGUSTUS	CDS	112748704	112748715	1	-	0	ID=g4051.t1.CDS1;Parent=g4051.t1;
OX031006.1_Pollenia_amentaria_genome_assembly,_chromosome:_1	AUGUSTUS	exon	112748704	112748715	.	-	.	ID=g4051.t1.exon1;Parent=g4051.t1;
OX031006.1_Pollenia_amentaria_genome_assembly,_chromosome:_1	AUGUSTUS	intron	112748716	112749633	0.43	-	.	ID=g4051.t1.intron1;Parent=g4051.t1;
OX031006.1_Pollenia_amentaria_genome_assembly,_chromosome:_1	AUGUSTUS	CDS	112749634	112749885	0.52	-	0	ID=g4051.t1.CDS2;Parent=g4051.t1;
OX031006.1_Pollenia_amentaria_genome_assembly,_chromosome:_1	AUGUSTUS	exon	112749634	112749885	.	-	.	ID=g4051.t1.exon2;Parent=g4051.t1;
OX031006.1_Pollenia_amentaria_genome_assembly,_chromosome:_1	AUGUSTUS	start_codon	112749883	112749885	.	-	0	ID=g4051.t1.start1;Parent=g4051.t1;
OX031006.1_Pollenia_amentaria_genome_assembly,_chromosome:_1	AUGUSTUS	gene	112780356	112780658	.	-	.	ID=g4052;
OX031006.1_Pollenia_amentaria_genome_assembly,_chromosome:_1	AUGUSTUS	mRNA	112780356	112780658	1	-	.	ID=g4052.t1;Parent=g4052;
OX031006.1_Pollenia_amentaria_genome_assembly,_chromosome:_1	AUGUSTUS	stop_codon	112780356	112780358	.	-	0	ID=g4052.t1.stop1;Parent=g4052.t1;
OX031006.1_Pollenia_amentaria_genome_assembly,_chromosome:_1	AUGUSTUS	CDS	112780356	112780658	1	-	0	ID=g4052.t1.CDS1;Parent=g4052.t1;
OX031006.1_Pollenia_amentaria_genome_assembly,_chromosome:_1	AUGUSTUS	exon	112780356	112780658	.	-	.	ID=g4052.t1.exon1;Parent=g4052.t1;
OX031006.1_Pollenia_amentaria_genome_assembly,_chromosome:_1	AUGUSTUS	start_codon	112780656	112780658	.	-	0	ID=g4052.t1.start1;Parent=g4052.t1;
OX031006.1_Pollenia_amentaria_genome_assembly,_chromosome:_1	AUGUSTUS	gene	112791010	112791579	.	+	.	ID=g4053;
OX031006.1_Pollenia_amentaria_genome_assembly,_chromosome:_1	AUGUSTUS	mRNA	112791010	112791579	1	+	.	ID=g4053.t1;Parent=g4053;
OX031006.1_Pollenia_amentaria_genome_assembly,_chromosome:_1	AUGUSTUS	start_codon	112791010	112791012	.	+	0	ID=g4053.t1.start1;Parent=g4053.t1;
OX031006.1_Pollenia_amentaria_genome_assembly,_chromosome:_1	AUGUSTUS	CDS	112791010	112791033	1	+	0	ID=g4053.t1.CDS1;Parent=g4053.t1;
OX031006.1_Pollenia_amentaria_genome_assembly,_chromosome:_1	AUGUSTUS	exon	112791010	112791033	.	+	.	ID=g4053.t1.exon1;Parent=g4053.t1;
OX031006.1_Pollenia_amentaria_genome_assembly,_chromosome:_1	AUGUSTUS	intron	112791034	112791274	1	+	.	ID=g4053.t1.intron1;Parent=g4053.t1;
OX031006.1_Pollenia_amentaria_genome_assembly,_chromosome:_1	AUGUSTUS	CDS	112791275	112791413	1	+	0	ID=g4053.t1.CDS2;Parent=g4053.t1;
OX031006.1_Pollenia_amentaria_genome_assembly,_chromosome:_1	AUGUSTUS	exon	112791275	112791413	.	+	.	ID=g4053.t1.exon2;Parent=g4053.t1;
OX031006.1_Pollenia_amentaria_genome_assembly,_chromosome:_1	AUGUSTUS	intron	112791414	112791526	1	+	.	ID=g4053.t1.intron2;Parent=g4053.t1;
OX031006.1_Pollenia_amentaria_genome_assembly,_chromosome:_1	AUGUSTUS	CDS	112791527	112791579	1	+	2	ID=g4053.t1.CDS3;Parent=g4053.t1;
OX031006.1_Pollenia_amentaria_genome_assembly,_chromosome:_1	AUGUSTUS	exon	112791527	112791579	.	+	.	ID=g4053.t1.exon3;Parent=g4053.t1;
OX031006.1_Pollenia_amentaria_genome_assembly,_chromosome:_1	AUGUSTUS	stop_codon	112791577	112791579	.	+	0	ID=g4053.t1.stop1;Parent=g4053.t1;
OX031006.1_Pollenia_amentaria_genome_assembly,_chromosome:_1	AUGUSTUS	gene	112792799	112793778	.	+	.	ID=g4054;
OX031006.1_Pollenia_amentaria_genome_assembly,_chromosome:_1	AUGUSTUS	mRNA	112792799	112793778	0.87	+	.	ID=g4054.t1;Parent=g4054;
OX031006.1_Pollenia_amentaria_genome_assembly,_chromosome:_1	AUGUSTUS	start_codon	112792799	112792801	.	+	0	ID=g4054.t1.start1;Parent=g4054.t1;
OX031006.1_Pollenia_amentaria_genome_assembly,_chromosome:_1	AUGUSTUS	CDS	112792799	112792954	1	+	0	ID=g4054.t1.CDS1;Parent=g4054.t1;
OX031006.1_Pollenia_amentaria_genome_assembly,_chromosome:_1	AUGUSTUS	exon	112792799	112792954	.	+	.	ID=g4054.t1.exon1;Parent=g4054.t1;
OX031006.1_Pollenia_amentaria_genome_assembly,_chromosome:_1	AUGUSTUS	intron	112792955	112793190	1	+	.	ID=g4054.t1.intron1;Parent=g4054.t1;
OX031006.1_Pollenia_amentaria_genome_assembly,_chromosome:_1	AUGUSTUS	CDS	112793191	112793423	0.95	+	0	ID=g4054.t1.CDS2;Parent=g4054.t1;
OX031006.1_Pollenia_amentaria_genome_assembly,_chromosome:_1	AUGUSTUS	exon	112793191	112793423	.	+	.	ID=g4054.t1.exon2;Parent=g4054.t1;
OX031006.1_Pollenia_amentaria_genome_assembly,_chromosome:_1	AUGUSTUS	intron	112793424	112793573	0.87	+	.	ID=g4054.t1.intron2;Parent=g4054.t1;
OX031006.1_Pollenia_amentaria_genome_assembly,_chromosome:_1	AUGUSTUS	CDS	112793574	112793778	0.87	+	1	ID=g4054.t1.CDS3;Parent=g4054.t1;
OX031006.1_Pollenia_amentaria_genome_assembly,_chromosome:_1	AUGUSTUS	exon	112793574	112793778	.	+	.	ID=g4054.t1.exon3;Parent=g4054.t1;
OX031006.1_Pollenia_amentaria_genome_assembly,_chromosome:_1	AUGUSTUS	stop_codon	112793776	112793778	.	+	0	ID=g4054.t1.stop1;Parent=g4054.t1;
OX031006.1_Pollenia_amentaria_genome_assembly,_chromosome:_1	AUGUSTUS	gene	112799976	112800302	.	+	.	ID=g4055;
OX031006.1_Pollenia_amentaria_genome_assembly,_chromosome:_1	AUGUSTUS	mRNA	112799976	112800302	1	+	.	ID=g4055.t1;Parent=g4055;
OX031006.1_Pollenia_amentaria_genome_assembly,_chromosome:_1	AUGUSTUS	start_codon	112799976	112799978	.	+	0	ID=g4055.t1.start1;Parent=g4055.t1;
OX031006.1_Pollenia_amentaria_genome_assembly,_chromosome:_1	AUGUSTUS	CDS	112799976	112800302	1	+	0	ID=g4055.t1.CDS1;Parent=g4055.t1;
OX031006.1_Pollenia_amentaria_genome_assembly,_chromosome:_1	AUGUSTUS	exon	112799976	112800302	.	+	.	ID=g4055.t1.exon1;Parent=g4055.t1;
OX031006.1_Pollenia_amentaria_genome_assembly,_chromosome:_1	AUGUSTUS	stop_codon	112800300	112800302	.	+	0	ID=g4055.t1.stop1;Parent=g4055.t1;
OX031006.1_Pollenia_amentaria_genome_assembly,_chromosome:_1	AUGUSTUS	gene	112815398	112815643	.	+	.	ID=g4056;
OX031006.1_Pollenia_amentaria_genome_assembly,_chromosome:_1	AUGUSTUS	mRNA	112815398	112815643	0.62	+	.	ID=g4056.t1;Parent=g4056;
OX031006.1_Pollenia_amentaria_genome_assembly,_chromosome:_1	AUGUSTUS	start_codon	112815398	112815400	.	+	0	ID=g4056.t1.start1;Parent=g4056.t1;
OX031006.1_Pollenia_amentaria_genome_assembly,_chromosome:_1	AUGUSTUS	CDS	112815398	112815643	0.62	+	0	ID=g4056.t1.CDS1;Parent=g4056.t1;
OX031006.1_Pollenia_amentaria_genome_assembly,_chromosome:_1	AUGUSTUS	exon	112815398	112815643	.	+	.	ID=g4056.t1.exon1;Parent=g4056.t1;
OX031006.1_Pollenia_amentaria_genome_assembly,_chromosome:_1	AUGUSTUS	stop_codon	112815641	112815643	.	+	0	ID=g4056.t1.stop1;Parent=g4056.t1;
OX031006.1_Pollenia_amentaria_genome_assembly,_chromosome:_1	AUGUSTUS	gene	112822577	112823270	.	-	.	ID=g4057;
OX031006.1_Pollenia_amentaria_genome_assembly,_chromosome:_1	AUGUSTUS	mRNA	112822577	112823270	0.96	-	.	ID=g4057.t1;Parent=g4057;
OX031006.1_Pollenia_amentaria_genome_assembly,_chromosome:_1	AUGUSTUS	stop_codon	112822577	112822579	.	-	0	ID=g4057.t1.stop1;Parent=g4057.t1;
OX031006.1_Pollenia_amentaria_genome_assembly,_chromosome:_1	AUGUSTUS	CDS	112822577	112822971	0.98	-	2	ID=g4057.t1.CDS1;Parent=g4057.t1;
OX031006.1_Pollenia_amentaria_genome_assembly,_chromosome:_1	AUGUSTUS	exon	112822577	112822971	.	-	.	ID=g4057.t1.exon1;Parent=g4057.t1;
OX031006.1_Pollenia_amentaria_genome_assembly,_chromosome:_1	AUGUSTUS	intron	112822972	112823032	1	-	.	ID=g4057.t1.intron1;Parent=g4057.t1;
OX031006.1_Pollenia_amentaria_genome_assembly,_chromosome:_1	AUGUSTUS	CDS	112823033	112823270	0.98	-	0	ID=g4057.t1.CDS2;Parent=g4057.t1;
OX031006.1_Pollenia_amentaria_genome_assembly,_chromosome:_1	AUGUSTUS	exon	112823033	112823270	.	-	.	ID=g4057.t1.exon2;Parent=g4057.t1;
OX031006.1_Pollenia_amentaria_genome_assembly,_chromosome:_1	AUGUSTUS	start_codon	112823268	112823270	.	-	0	ID=g4057.t1.start1;Parent=g4057.t1;
OX031006.1_Pollenia_amentaria_genome_assembly,_chromosome:_1	AUGUSTUS	gene	112838658	112838864	.	+	.	ID=g4058;
OX031006.1_Pollenia_amentaria_genome_assembly,_chromosome:_1	AUGUSTUS	mRNA	112838658	112838864	0.96	+	.	ID=g4058.t1;Parent=g4058;
OX031006.1_Pollenia_amentaria_genome_assembly,_chromosome:_1	AUGUSTUS	start_codon	112838658	112838660	.	+	0	ID=g4058.t1.start1;Parent=g4058.t1;
OX031006.1_Pollenia_amentaria_genome_assembly,_chromosome:_1	AUGUSTUS	CDS	112838658	112838864	0.96	+	0	ID=g4058.t1.CDS1;Parent=g4058.t1;
OX031006.1_Pollenia_amentaria_genome_assembly,_chromosome:_1	AUGUSTUS	exon	112838658	112838864	.	+	.	ID=g4058.t1.exon1;Parent=g4058.t1;
OX031006.1_Pollenia_amentaria_genome_assembly,_chromosome:_1	AUGUSTUS	stop_codon	112838862	112838864	.	+	0	ID=g4058.t1.stop1;Parent=g4058.t1;
OX031006.1_Pollenia_amentaria_genome_assembly,_chromosome:_1	AUGUSTUS	gene	112839471	112840753	.	+	.	ID=g4059;
OX031006.1_Pollenia_amentaria_genome_assembly,_chromosome:_1	AUGUSTUS	mRNA	112839936	112840753	0.99	+	.	ID=g4059.t1;Parent=g4059;
OX031006.1_Pollenia_amentaria_genome_assembly,_chromosome:_1	AUGUSTUS	start_codon	112839936	112839938	.	+	0	ID=g4059.t1.start1;Parent=g4059.t1;
OX031006.1_Pollenia_amentaria_genome_assembly,_chromosome:_1	AUGUSTUS	CDS	112839936	112839965	1	+	0	ID=g4059.t1.CDS1;Parent=g4059.t1;
OX031006.1_Pollenia_amentaria_genome_assembly,_chromosome:_1	AUGUSTUS	exon	112839936	112839965	.	+	.	ID=g4059.t1.exon1;Parent=g4059.t1;
OX031006.1_Pollenia_amentaria_genome_assembly,_chromosome:_1	AUGUSTUS	intron	112839966	112840129	0.99	+	.	ID=g4059.t1.intron1;Parent=g4059.t1;
OX031006.1_Pollenia_amentaria_genome_assembly,_chromosome:_1	AUGUSTUS	CDS	112840130	112840753	0.99	+	0	ID=g4059.t1.CDS2;Parent=g4059.t1;
OX031006.1_Pollenia_amentaria_genome_assembly,_chromosome:_1	AUGUSTUS	exon	112840130	112840753	.	+	.	ID=g4059.t1.exon2;Parent=g4059.t1;
OX031006.1_Pollenia_amentaria_genome_assembly,_chromosome:_1	AUGUSTUS	stop_codon	112840751	112840753	.	+	0	ID=g4059.t1.stop1;Parent=g4059.t1;
OX031006.1_Pollenia_amentaria_genome_assembly,_chromosome:_1	AUGUSTUS	mRNA	112839471	112840753	0.77	+	.	ID=g4059.t2;Parent=g4059;
OX031006.1_Pollenia_amentaria_genome_assembly,_chromosome:_1	AUGUSTUS	start_codon	112839471	112839473	.	+	0	ID=g4059.t2.start1;Parent=g4059.t2;
OX031006.1_Pollenia_amentaria_genome_assembly,_chromosome:_1	AUGUSTUS	CDS	112839471	112839965	0.81	+	0	ID=g4059.t2.CDS1;Parent=g4059.t2;
OX031006.1_Pollenia_amentaria_genome_assembly,_chromosome:_1	AUGUSTUS	exon	112839471	112839965	.	+	.	ID=g4059.t2.exon1;Parent=g4059.t2;
OX031006.1_Pollenia_amentaria_genome_assembly,_chromosome:_1	AUGUSTUS	intron	112839966	112840129	0.83	+	.	ID=g4059.t2.intron1;Parent=g4059.t2;
OX031006.1_Pollenia_amentaria_genome_assembly,_chromosome:_1	AUGUSTUS	CDS	112840130	112840753	0.83	+	0	ID=g4059.t2.CDS2;Parent=g4059.t2;
OX031006.1_Pollenia_amentaria_genome_assembly,_chromosome:_1	AUGUSTUS	exon	112840130	112840753	.	+	.	ID=g4059.t2.exon2;Parent=g4059.t2;
OX031006.1_Pollenia_amentaria_genome_assembly,_chromosome:_1	AUGUSTUS	stop_codon	112840751	112840753	.	+	0	ID=g4059.t2.stop1;Parent=g4059.t2;
OX031006.1_Pollenia_amentaria_genome_assembly,_chromosome:_1	AUGUSTUS	gene	112841925	112842319	.	-	.	ID=g4060;
OX031006.1_Pollenia_amentaria_genome_assembly,_chromosome:_1	AUGUSTUS	mRNA	112841925	112842319	0.93	-	.	ID=g4060.t1;Parent=g4060;
OX031006.1_Pollenia_amentaria_genome_assembly,_chromosome:_1	AUGUSTUS	stop_codon	112841925	112841927	.	-	0	ID=g4060.t1.stop1;Parent=g4060.t1;
OX031006.1_Pollenia_amentaria_genome_assembly,_chromosome:_1	AUGUSTUS	CDS	112841925	112842016	0.95	-	2	ID=g4060.t1.CDS1;Parent=g4060.t1;
OX031006.1_Pollenia_amentaria_genome_assembly,_chromosome:_1	AUGUSTUS	exon	112841925	112842016	.	-	.	ID=g4060.t1.exon1;Parent=g4060.t1;
OX031006.1_Pollenia_amentaria_genome_assembly,_chromosome:_1	AUGUSTUS	intron	112842017	112842207	0.93	-	.	ID=g4060.t1.intron1;Parent=g4060.t1;
OX031006.1_Pollenia_amentaria_genome_assembly,_chromosome:_1	AUGUSTUS	CDS	112842208	112842319	0.93	-	0	ID=g4060.t1.CDS2;Parent=g4060.t1;
OX031006.1_Pollenia_amentaria_genome_assembly,_chromosome:_1	AUGUSTUS	exon	112842208	112842319	.	-	.	ID=g4060.t1.exon2;Parent=g4060.t1;
OX031006.1_Pollenia_amentaria_genome_assembly,_chromosome:_1	AUGUSTUS	start_codon	112842317	112842319	.	-	0	ID=g4060.t1.start1;Parent=g4060.t1;
OX031006.1_Pollenia_amentaria_genome_assembly,_chromosome:_1	AUGUSTUS	gene	112842359	112843237	.	-	.	ID=g4061;
OX031006.1_Pollenia_amentaria_genome_assembly,_chromosome:_1	AUGUSTUS	mRNA	112842359	112843237	1	-	.	ID=g4061.t1;Parent=g4061;
OX031006.1_Pollenia_amentaria_genome_assembly,_chromosome:_1	AUGUSTUS	stop_codon	112842359	112842361	.	-	0	ID=g4061.t1.stop1;Parent=g4061.t1;
OX031006.1_Pollenia_amentaria_genome_assembly,_chromosome:_1	AUGUSTUS	CDS	112842359	112843237	1	-	0	ID=g4061.t1.CDS1;Parent=g4061.t1;
OX031006.1_Pollenia_amentaria_genome_assembly,_chromosome:_1	AUGUSTUS	exon	112842359	112843237	.	-	.	ID=g4061.t1.exon1;Parent=g4061.t1;
OX031006.1_Pollenia_amentaria_genome_assembly,_chromosome:_1	AUGUSTUS	start_codon	112843235	112843237	.	-	0	ID=g4061.t1.start1;Parent=g4061.t1;
OX031006.1_Pollenia_amentaria_genome_assembly,_chromosome:_1	AUGUSTUS	gene	112843493	112844710	.	-	.	ID=g4062;
OX031006.1_Pollenia_amentaria_genome_assembly,_chromosome:_1	AUGUSTUS	mRNA	112843493	112844710	0.97	-	.	ID=g4062.t1;Parent=g4062;
OX031006.1_Pollenia_amentaria_genome_assembly,_chromosome:_1	AUGUSTUS	stop_codon	112843493	112843495	.	-	0	ID=g4062.t1.stop1;Parent=g4062.t1;
OX031006.1_Pollenia_amentaria_genome_assembly,_chromosome:_1	AUGUSTUS	CDS	112843493	112844227	0.97	-	0	ID=g4062.t1.CDS1;Parent=g4062.t1;
OX031006.1_Pollenia_amentaria_genome_assembly,_chromosome:_1	AUGUSTUS	exon	112843493	112844227	.	-	.	ID=g4062.t1.exon1;Parent=g4062.t1;
OX031006.1_Pollenia_amentaria_genome_assembly,_chromosome:_1	AUGUSTUS	intron	112844228	112844437	0.99	-	.	ID=g4062.t1.intron1;Parent=g4062.t1;
OX031006.1_Pollenia_amentaria_genome_assembly,_chromosome:_1	AUGUSTUS	CDS	112844438	112844710	0.99	-	0	ID=g4062.t1.CDS2;Parent=g4062.t1;
OX031006.1_Pollenia_amentaria_genome_assembly,_chromosome:_1	AUGUSTUS	exon	112844438	112844710	.	-	.	ID=g4062.t1.exon2;Parent=g4062.t1;
OX031006.1_Pollenia_amentaria_genome_assembly,_chromosome:_1	AUGUSTUS	start_codon	112844708	112844710	.	-	0	ID=g4062.t1.start1;Parent=g4062.t1;
OX031006.1_Pollenia_amentaria_genome_assembly,_chromosome:_1	AUGUSTUS	gene	112844798	112845769	.	-	.	ID=g4063;
OX031006.1_Pollenia_amentaria_genome_assembly,_chromosome:_1	AUGUSTUS	mRNA	112844798	112845769	1	-	.	ID=g4063.t1;Parent=g4063;
OX031006.1_Pollenia_amentaria_genome_assembly,_chromosome:_1	AUGUSTUS	stop_codon	112844798	112844800	.	-	0	ID=g4063.t1.stop1;Parent=g4063.t1;
OX031006.1_Pollenia_amentaria_genome_assembly,_chromosome:_1	AUGUSTUS	CDS	112844798	112845769	1	-	0	ID=g4063.t1.CDS1;Parent=g4063.t1;
OX031006.1_Pollenia_amentaria_genome_assembly,_chromosome:_1	AUGUSTUS	exon	112844798	112845769	.	-	.	ID=g4063.t1.exon1;Parent=g4063.t1;
OX031006.1_Pollenia_amentaria_genome_assembly,_chromosome:_1	AUGUSTUS	start_codon	112845767	112845769	.	-	0	ID=g4063.t1.start1;Parent=g4063.t1;
OX031006.1_Pollenia_amentaria_genome_assembly,_chromosome:_1	AUGUSTUS	mRNA	112844798	112845397	1	-	.	ID=g4063.t2;Parent=g4063;
OX031006.1_Pollenia_amentaria_genome_assembly,_chromosome:_1	AUGUSTUS	stop_codon	112844798	112844800	.	-	0	ID=g4063.t2.stop1;Parent=g4063.t2;
OX031006.1_Pollenia_amentaria_genome_assembly,_chromosome:_1	AUGUSTUS	CDS	112844798	112845397	1	-	0	ID=g4063.t2.CDS1;Parent=g4063.t2;
OX031006.1_Pollenia_amentaria_genome_assembly,_chromosome:_1	AUGUSTUS	exon	112844798	112845397	.	-	.	ID=g4063.t2.exon1;Parent=g4063.t2;
OX031006.1_Pollenia_amentaria_genome_assembly,_chromosome:_1	AUGUSTUS	start_codon	112845395	112845397	.	-	0	ID=g4063.t2.start1;Parent=g4063.t2;
OX031006.1_Pollenia_amentaria_genome_assembly,_chromosome:_1	AUGUSTUS	gene	112846366	112847238	.	-	.	ID=g4064;
OX031006.1_Pollenia_amentaria_genome_assembly,_chromosome:_1	AUGUSTUS	mRNA	112846366	112847238	1	-	.	ID=g4064.t1;Parent=g4064;
OX031006.1_Pollenia_amentaria_genome_assembly,_chromosome:_1	AUGUSTUS	stop_codon	112846366	112846368	.	-	0	ID=g4064.t1.stop1;Parent=g4064.t1;
OX031006.1_Pollenia_amentaria_genome_assembly,_chromosome:_1	AUGUSTUS	CDS	112846366	112847238	1	-	0	ID=g4064.t1.CDS1;Parent=g4064.t1;
OX031006.1_Pollenia_amentaria_genome_assembly,_chromosome:_1	AUGUSTUS	exon	112846366	112847238	.	-	.	ID=g4064.t1.exon1;Parent=g4064.t1;
OX031006.1_Pollenia_amentaria_genome_assembly,_chromosome:_1	AUGUSTUS	start_codon	112847236	112847238	.	-	0	ID=g4064.t1.start1;Parent=g4064.t1;
OX031006.1_Pollenia_amentaria_genome_assembly,_chromosome:_1	AUGUSTUS	gene	112856916	112857275	.	-	.	ID=g4065;
OX031006.1_Pollenia_amentaria_genome_assembly,_chromosome:_1	AUGUSTUS	mRNA	112856916	112857275	0.99	-	.	ID=g4065.t1;Parent=g4065;
OX031006.1_Pollenia_amentaria_genome_assembly,_chromosome:_1	AUGUSTUS	stop_codon	112856916	112856918	.	-	0	ID=g4065.t1.stop1;Parent=g4065.t1;
OX031006.1_Pollenia_amentaria_genome_assembly,_chromosome:_1	AUGUSTUS	CDS	112856916	112857275	0.99	-	0	ID=g4065.t1.CDS1;Parent=g4065.t1;
OX031006.1_Pollenia_amentaria_genome_assembly,_chromosome:_1	AUGUSTUS	exon	112856916	112857275	.	-	.	ID=g4065.t1.exon1;Parent=g4065.t1;
OX031006.1_Pollenia_amentaria_genome_assembly,_chromosome:_1	AUGUSTUS	start_codon	112857273	112857275	.	-	0	ID=g4065.t1.start1;Parent=g4065.t1;
OX031006.1_Pollenia_amentaria_genome_assembly,_chromosome:_1	AUGUSTUS	gene	112857314	112857889	.	-	.	ID=g4066;
OX031006.1_Pollenia_amentaria_genome_assembly,_chromosome:_1	AUGUSTUS	mRNA	112857314	112857889	0.95	-	.	ID=g4066.t1;Parent=g4066;
OX031006.1_Pollenia_amentaria_genome_assembly,_chromosome:_1	AUGUSTUS	stop_codon	112857314	112857316	.	-	0	ID=g4066.t1.stop1;Parent=g4066.t1;
OX031006.1_Pollenia_amentaria_genome_assembly,_chromosome:_1	AUGUSTUS	CDS	112857314	112857540	1	-	2	ID=g4066.t1.CDS1;Parent=g4066.t1;
OX031006.1_Pollenia_amentaria_genome_assembly,_chromosome:_1	AUGUSTUS	exon	112857314	112857540	.	-	.	ID=g4066.t1.exon1;Parent=g4066.t1;
OX031006.1_Pollenia_amentaria_genome_assembly,_chromosome:_1	AUGUSTUS	intron	112857541	112857612	1	-	.	ID=g4066.t1.intron1;Parent=g4066.t1;
OX031006.1_Pollenia_amentaria_genome_assembly,_chromosome:_1	AUGUSTUS	CDS	112857613	112857660	0.95	-	2	ID=g4066.t1.CDS2;Parent=g4066.t1;
OX031006.1_Pollenia_amentaria_genome_assembly,_chromosome:_1	AUGUSTUS	exon	112857613	112857660	.	-	.	ID=g4066.t1.exon2;Parent=g4066.t1;
OX031006.1_Pollenia_amentaria_genome_assembly,_chromosome:_1	AUGUSTUS	intron	112857661	112857822	0.95	-	.	ID=g4066.t1.intron2;Parent=g4066.t1;
OX031006.1_Pollenia_amentaria_genome_assembly,_chromosome:_1	AUGUSTUS	CDS	112857823	112857889	1	-	0	ID=g4066.t1.CDS3;Parent=g4066.t1;
OX031006.1_Pollenia_amentaria_genome_assembly,_chromosome:_1	AUGUSTUS	exon	112857823	112857889	.	-	.	ID=g4066.t1.exon3;Parent=g4066.t1;
OX031006.1_Pollenia_amentaria_genome_assembly,_chromosome:_1	AUGUSTUS	start_codon	112857887	112857889	.	-	0	ID=g4066.t1.start1;Parent=g4066.t1;
OX031006.1_Pollenia_amentaria_genome_assembly,_chromosome:_1	AUGUSTUS	gene	112870425	112873833	.	-	.	ID=g4067;
OX031006.1_Pollenia_amentaria_genome_assembly,_chromosome:_1	AUGUSTUS	mRNA	112870425	112873833	0.21	-	.	ID=g4067.t1;Parent=g4067;
OX031006.1_Pollenia_amentaria_genome_assembly,_chromosome:_1	AUGUSTUS	stop_codon	112870425	112870427	.	-	0	ID=g4067.t1.stop1;Parent=g4067.t1;
OX031006.1_Pollenia_amentaria_genome_assembly,_chromosome:_1	AUGUSTUS	CDS	112870425	112870631	0.67	-	0	ID=g4067.t1.CDS1;Parent=g4067.t1;
OX031006.1_Pollenia_amentaria_genome_assembly,_chromosome:_1	AUGUSTUS	exon	112870425	112870631	.	-	.	ID=g4067.t1.exon1;Parent=g4067.t1;
OX031006.1_Pollenia_amentaria_genome_assembly,_chromosome:_1	AUGUSTUS	intron	112870632	112873800	0.34	-	.	ID=g4067.t1.intron1;Parent=g4067.t1;
OX031006.1_Pollenia_amentaria_genome_assembly,_chromosome:_1	AUGUSTUS	CDS	112873801	112873833	0.34	-	0	ID=g4067.t1.CDS2;Parent=g4067.t1;
OX031006.1_Pollenia_amentaria_genome_assembly,_chromosome:_1	AUGUSTUS	exon	112873801	112873833	.	-	.	ID=g4067.t1.exon2;Parent=g4067.t1;
OX031006.1_Pollenia_amentaria_genome_assembly,_chromosome:_1	AUGUSTUS	start_codon	112873831	112873833	.	-	0	ID=g4067.t1.start1;Parent=g4067.t1;
OX031006.1_Pollenia_amentaria_genome_assembly,_chromosome:_1	AUGUSTUS	gene	112875409	112877558	.	+	.	ID=g4068;
OX031006.1_Pollenia_amentaria_genome_assembly,_chromosome:_1	AUGUSTUS	mRNA	112875409	112877558	0.87	+	.	ID=g4068.t1;Parent=g4068;
OX031006.1_Pollenia_amentaria_genome_assembly,_chromosome:_1	AUGUSTUS	start_codon	112875409	112875411	.	+	0	ID=g4068.t1.start1;Parent=g4068.t1;
OX031006.1_Pollenia_amentaria_genome_assembly,_chromosome:_1	AUGUSTUS	CDS	112875409	112877454	0.87	+	0	ID=g4068.t1.CDS1;Parent=g4068.t1;
OX031006.1_Pollenia_amentaria_genome_assembly,_chromosome:_1	AUGUSTUS	exon	112875409	112877454	.	+	.	ID=g4068.t1.exon1;Parent=g4068.t1;
OX031006.1_Pollenia_amentaria_genome_assembly,_chromosome:_1	AUGUSTUS	intron	112877455	112877510	0.87	+	.	ID=g4068.t1.intron1;Parent=g4068.t1;
OX031006.1_Pollenia_amentaria_genome_assembly,_chromosome:_1	AUGUSTUS	CDS	112877511	112877558	0.87	+	0	ID=g4068.t1.CDS2;Parent=g4068.t1;
OX031006.1_Pollenia_amentaria_genome_assembly,_chromosome:_1	AUGUSTUS	exon	112877511	112877558	.	+	.	ID=g4068.t1.exon2;Parent=g4068.t1;
OX031006.1_Pollenia_amentaria_genome_assembly,_chromosome:_1	AUGUSTUS	stop_codon	112877556	112877558	.	+	0	ID=g4068.t1.stop1;Parent=g4068.t1;
OX031006.1_Pollenia_amentaria_genome_assembly,_chromosome:_1	AUGUSTUS	mRNA	112875409	112875934	0.76	+	.	ID=g4068.t2;Parent=g4068;
OX031006.1_Pollenia_amentaria_genome_assembly,_chromosome:_1	AUGUSTUS	start_codon	112875409	112875411	.	+	0	ID=g4068.t2.start1;Parent=g4068.t2;
OX031006.1_Pollenia_amentaria_genome_assembly,_chromosome:_1	AUGUSTUS	CDS	112875409	112875846	0.95	+	0	ID=g4068.t2.CDS1;Parent=g4068.t2;
OX031006.1_Pollenia_amentaria_genome_assembly,_chromosome:_1	AUGUSTUS	exon	112875409	112875846	.	+	.	ID=g4068.t2.exon1;Parent=g4068.t2;
OX031006.1_Pollenia_amentaria_genome_assembly,_chromosome:_1	AUGUSTUS	intron	112875847	112875913	0.76	+	.	ID=g4068.t2.intron1;Parent=g4068.t2;
OX031006.1_Pollenia_amentaria_genome_assembly,_chromosome:_1	AUGUSTUS	CDS	112875914	112875934	0.76	+	0	ID=g4068.t2.CDS2;Parent=g4068.t2;
OX031006.1_Pollenia_amentaria_genome_assembly,_chromosome:_1	AUGUSTUS	exon	112875914	112875934	.	+	.	ID=g4068.t2.exon2;Parent=g4068.t2;
OX031006.1_Pollenia_amentaria_genome_assembly,_chromosome:_1	AUGUSTUS	stop_codon	112875932	112875934	.	+	0	ID=g4068.t2.stop1;Parent=g4068.t2;
OX031006.1_Pollenia_amentaria_genome_assembly,_chromosome:_1	AUGUSTUS	gene	112880935	112881309	.	+	.	ID=g4069;
OX031006.1_Pollenia_amentaria_genome_assembly,_chromosome:_1	AUGUSTUS	mRNA	112880935	112881309	1	+	.	ID=g4069.t1;Parent=g4069;
OX031006.1_Pollenia_amentaria_genome_assembly,_chromosome:_1	AUGUSTUS	start_codon	112880935	112880937	.	+	0	ID=g4069.t1.start1;Parent=g4069.t1;
OX031006.1_Pollenia_amentaria_genome_assembly,_chromosome:_1	AUGUSTUS	CDS	112880935	112881309	1	+	0	ID=g4069.t1.CDS1;Parent=g4069.t1;
OX031006.1_Pollenia_amentaria_genome_assembly,_chromosome:_1	AUGUSTUS	exon	112880935	112881309	.	+	.	ID=g4069.t1.exon1;Parent=g4069.t1;
OX031006.1_Pollenia_amentaria_genome_assembly,_chromosome:_1	AUGUSTUS	stop_codon	112881307	112881309	.	+	0	ID=g4069.t1.stop1;Parent=g4069.t1;
OX031006.1_Pollenia_amentaria_genome_assembly,_chromosome:_1	AUGUSTUS	gene	112905422	112905736	.	+	.	ID=g4070;
OX031006.1_Pollenia_amentaria_genome_assembly,_chromosome:_1	AUGUSTUS	mRNA	112905422	112905736	0.86	+	.	ID=g4070.t1;Parent=g4070;
OX031006.1_Pollenia_amentaria_genome_assembly,_chromosome:_1	AUGUSTUS	start_codon	112905422	112905424	.	+	0	ID=g4070.t1.start1;Parent=g4070.t1;
OX031006.1_Pollenia_amentaria_genome_assembly,_chromosome:_1	AUGUSTUS	CDS	112905422	112905736	0.86	+	0	ID=g4070.t1.CDS1;Parent=g4070.t1;
OX031006.1_Pollenia_amentaria_genome_assembly,_chromosome:_1	AUGUSTUS	exon	112905422	112905736	.	+	.	ID=g4070.t1.exon1;Parent=g4070.t1;
OX031006.1_Pollenia_amentaria_genome_assembly,_chromosome:_1	AUGUSTUS	stop_codon	112905734	112905736	.	+	0	ID=g4070.t1.stop1;Parent=g4070.t1;
OX031006.1_Pollenia_amentaria_genome_assembly,_chromosome:_1	AUGUSTUS	gene	112909932	112910495	.	-	.	ID=g4071;
OX031006.1_Pollenia_amentaria_genome_assembly,_chromosome:_1	AUGUSTUS	mRNA	112909932	112910495	0.58	-	.	ID=g4071.t1;Parent=g4071;
OX031006.1_Pollenia_amentaria_genome_assembly,_chromosome:_1	AUGUSTUS	stop_codon	112909932	112909934	.	-	0	ID=g4071.t1.stop1;Parent=g4071.t1;
OX031006.1_Pollenia_amentaria_genome_assembly,_chromosome:_1	AUGUSTUS	CDS	112909932	112910495	0.58	-	0	ID=g4071.t1.CDS1;Parent=g4071.t1;
OX031006.1_Pollenia_amentaria_genome_assembly,_chromosome:_1	AUGUSTUS	exon	112909932	112910495	.	-	.	ID=g4071.t1.exon1;Parent=g4071.t1;
OX031006.1_Pollenia_amentaria_genome_assembly,_chromosome:_1	AUGUSTUS	start_codon	112910493	112910495	.	-	0	ID=g4071.t1.start1;Parent=g4071.t1;
OX031006.1_Pollenia_amentaria_genome_assembly,_chromosome:_1	AUGUSTUS	gene	112910574	112912313	.	-	.	ID=g4072;
OX031006.1_Pollenia_amentaria_genome_assembly,_chromosome:_1	AUGUSTUS	mRNA	112910574	112912313	0.7	-	.	ID=g4072.t1;Parent=g4072;
OX031006.1_Pollenia_amentaria_genome_assembly,_chromosome:_1	AUGUSTUS	stop_codon	112910574	112910576	.	-	0	ID=g4072.t1.stop1;Parent=g4072.t1;
OX031006.1_Pollenia_amentaria_genome_assembly,_chromosome:_1	AUGUSTUS	CDS	112910574	112912313	0.7	-	0	ID=g4072.t1.CDS1;Parent=g4072.t1;
OX031006.1_Pollenia_amentaria_genome_assembly,_chromosome:_1	AUGUSTUS	exon	112910574	112912313	.	-	.	ID=g4072.t1.exon1;Parent=g4072.t1;
OX031006.1_Pollenia_amentaria_genome_assembly,_chromosome:_1	AUGUSTUS	start_codon	112912311	112912313	.	-	0	ID=g4072.t1.start1;Parent=g4072.t1;
OX031006.1_Pollenia_amentaria_genome_assembly,_chromosome:_1	AUGUSTUS	gene	112912719	112914599	.	-	.	ID=g4073;
OX031006.1_Pollenia_amentaria_genome_assembly,_chromosome:_1	AUGUSTUS	mRNA	112912719	112914599	0.52	-	.	ID=g4073.t1;Parent=g4073;
OX031006.1_Pollenia_amentaria_genome_assembly,_chromosome:_1	AUGUSTUS	stop_codon	112912719	112912721	.	-	0	ID=g4073.t1.stop1;Parent=g4073.t1;
OX031006.1_Pollenia_amentaria_genome_assembly,_chromosome:_1	AUGUSTUS	CDS	112912719	112914599	0.52	-	0	ID=g4073.t1.CDS1;Parent=g4073.t1;
OX031006.1_Pollenia_amentaria_genome_assembly,_chromosome:_1	AUGUSTUS	exon	112912719	112914599	.	-	.	ID=g4073.t1.exon1;Parent=g4073.t1;
OX031006.1_Pollenia_amentaria_genome_assembly,_chromosome:_1	AUGUSTUS	start_codon	112914597	112914599	.	-	0	ID=g4073.t1.start1;Parent=g4073.t1;
OX031006.1_Pollenia_amentaria_genome_assembly,_chromosome:_1	AUGUSTUS	gene	112914834	112916439	.	-	.	ID=g4074;
OX031006.1_Pollenia_amentaria_genome_assembly,_chromosome:_1	AUGUSTUS	mRNA	112914834	112916439	0.32	-	.	ID=g4074.t1;Parent=g4074;
OX031006.1_Pollenia_amentaria_genome_assembly,_chromosome:_1	AUGUSTUS	stop_codon	112914834	112914836	.	-	0	ID=g4074.t1.stop1;Parent=g4074.t1;
OX031006.1_Pollenia_amentaria_genome_assembly,_chromosome:_1	AUGUSTUS	CDS	112914834	112915442	0.37	-	0	ID=g4074.t1.CDS1;Parent=g4074.t1;
OX031006.1_Pollenia_amentaria_genome_assembly,_chromosome:_1	AUGUSTUS	exon	112914834	112915442	.	-	.	ID=g4074.t1.exon1;Parent=g4074.t1;
OX031006.1_Pollenia_amentaria_genome_assembly,_chromosome:_1	AUGUSTUS	intron	112915443	112915560	0.32	-	.	ID=g4074.t1.intron1;Parent=g4074.t1;
OX031006.1_Pollenia_amentaria_genome_assembly,_chromosome:_1	AUGUSTUS	CDS	112915561	112916439	0.82	-	0	ID=g4074.t1.CDS2;Parent=g4074.t1;
OX031006.1_Pollenia_amentaria_genome_assembly,_chromosome:_1	AUGUSTUS	exon	112915561	112916439	.	-	.	ID=g4074.t1.exon2;Parent=g4074.t1;
OX031006.1_Pollenia_amentaria_genome_assembly,_chromosome:_1	AUGUSTUS	start_codon	112916437	112916439	.	-	0	ID=g4074.t1.start1;Parent=g4074.t1;
OX031006.1_Pollenia_amentaria_genome_assembly,_chromosome:_1	AUGUSTUS	gene	112916640	112919771	.	-	.	ID=g4075;
OX031006.1_Pollenia_amentaria_genome_assembly,_chromosome:_1	AUGUSTUS	mRNA	112916640	112919771	0.99	-	.	ID=g4075.t1;Parent=g4075;
OX031006.1_Pollenia_amentaria_genome_assembly,_chromosome:_1	AUGUSTUS	stop_codon	112916640	112916642	.	-	0	ID=g4075.t1.stop1;Parent=g4075.t1;
OX031006.1_Pollenia_amentaria_genome_assembly,_chromosome:_1	AUGUSTUS	CDS	112916640	112919771	0.99	-	0	ID=g4075.t1.CDS1;Parent=g4075.t1;
OX031006.1_Pollenia_amentaria_genome_assembly,_chromosome:_1	AUGUSTUS	exon	112916640	112919771	.	-	.	ID=g4075.t1.exon1;Parent=g4075.t1;
OX031006.1_Pollenia_amentaria_genome_assembly,_chromosome:_1	AUGUSTUS	start_codon	112919769	112919771	.	-	0	ID=g4075.t1.start1;Parent=g4075.t1;
OX031006.1_Pollenia_amentaria_genome_assembly,_chromosome:_1	AUGUSTUS	gene	112922758	112925441	.	-	.	ID=g4076;
OX031006.1_Pollenia_amentaria_genome_assembly,_chromosome:_1	AUGUSTUS	mRNA	112922758	112925441	0.38	-	.	ID=g4076.t1;Parent=g4076;
OX031006.1_Pollenia_amentaria_genome_assembly,_chromosome:_1	AUGUSTUS	stop_codon	112922758	112922760	.	-	0	ID=g4076.t1.stop1;Parent=g4076.t1;
OX031006.1_Pollenia_amentaria_genome_assembly,_chromosome:_1	AUGUSTUS	CDS	112922758	112923065	0.87	-	2	ID=g4076.t1.CDS1;Parent=g4076.t1;
OX031006.1_Pollenia_amentaria_genome_assembly,_chromosome:_1	AUGUSTUS	exon	112922758	112923065	.	-	.	ID=g4076.t1.exon1;Parent=g4076.t1;
OX031006.1_Pollenia_amentaria_genome_assembly,_chromosome:_1	AUGUSTUS	intron	112923066	112925401	0.38	-	.	ID=g4076.t1.intron1;Parent=g4076.t1;
OX031006.1_Pollenia_amentaria_genome_assembly,_chromosome:_1	AUGUSTUS	CDS	112925402	112925441	0.38	-	0	ID=g4076.t1.CDS2;Parent=g4076.t1;
OX031006.1_Pollenia_amentaria_genome_assembly,_chromosome:_1	AUGUSTUS	exon	112925402	112925441	.	-	.	ID=g4076.t1.exon2;Parent=g4076.t1;
OX031006.1_Pollenia_amentaria_genome_assembly,_chromosome:_1	AUGUSTUS	start_codon	112925439	112925441	.	-	0	ID=g4076.t1.start1;Parent=g4076.t1;
OX031006.1_Pollenia_amentaria_genome_assembly,_chromosome:_1	AUGUSTUS	gene	112960137	112963411	.	-	.	ID=g4077;
OX031006.1_Pollenia_amentaria_genome_assembly,_chromosome:_1	AUGUSTUS	mRNA	112960137	112963411	0.5	-	.	ID=g4077.t1;Parent=g4077;
OX031006.1_Pollenia_amentaria_genome_assembly,_chromosome:_1	AUGUSTUS	stop_codon	112960137	112960139	.	-	0	ID=g4077.t1.stop1;Parent=g4077.t1;
OX031006.1_Pollenia_amentaria_genome_assembly,_chromosome:_1	AUGUSTUS	CDS	112960137	112960331	1	-	0	ID=g4077.t1.CDS1;Parent=g4077.t1;
OX031006.1_Pollenia_amentaria_genome_assembly,_chromosome:_1	AUGUSTUS	exon	112960137	112960331	.	-	.	ID=g4077.t1.exon1;Parent=g4077.t1;
OX031006.1_Pollenia_amentaria_genome_assembly,_chromosome:_1	AUGUSTUS	intron	112960332	112963345	0.5	-	.	ID=g4077.t1.intron1;Parent=g4077.t1;
OX031006.1_Pollenia_amentaria_genome_assembly,_chromosome:_1	AUGUSTUS	CDS	112963346	112963411	0.5	-	0	ID=g4077.t1.CDS2;Parent=g4077.t1;
OX031006.1_Pollenia_amentaria_genome_assembly,_chromosome:_1	AUGUSTUS	exon	112963346	112963411	.	-	.	ID=g4077.t1.exon2;Parent=g4077.t1;
OX031006.1_Pollenia_amentaria_genome_assembly,_chromosome:_1	AUGUSTUS	start_codon	112963409	112963411	.	-	0	ID=g4077.t1.start1;Parent=g4077.t1;
OX031006.1_Pollenia_amentaria_genome_assembly,_chromosome:_1	AUGUSTUS	gene	112989423	112990845	.	+	.	ID=g4078;
OX031006.1_Pollenia_amentaria_genome_assembly,_chromosome:_1	AUGUSTUS	mRNA	112989423	112990845	0.76	+	.	ID=g4078.t1;Parent=g4078;
OX031006.1_Pollenia_amentaria_genome_assembly,_chromosome:_1	AUGUSTUS	start_codon	112989423	112989425	.	+	0	ID=g4078.t1.start1;Parent=g4078.t1;
OX031006.1_Pollenia_amentaria_genome_assembly,_chromosome:_1	AUGUSTUS	CDS	112989423	112990625	0.76	+	0	ID=g4078.t1.CDS1;Parent=g4078.t1;
OX031006.1_Pollenia_amentaria_genome_assembly,_chromosome:_1	AUGUSTUS	exon	112989423	112990625	.	+	.	ID=g4078.t1.exon1;Parent=g4078.t1;
OX031006.1_Pollenia_amentaria_genome_assembly,_chromosome:_1	AUGUSTUS	intron	112990626	112990710	0.76	+	.	ID=g4078.t1.intron1;Parent=g4078.t1;
OX031006.1_Pollenia_amentaria_genome_assembly,_chromosome:_1	AUGUSTUS	CDS	112990711	112990845	0.76	+	0	ID=g4078.t1.CDS2;Parent=g4078.t1;
OX031006.1_Pollenia_amentaria_genome_assembly,_chromosome:_1	AUGUSTUS	exon	112990711	112990845	.	+	.	ID=g4078.t1.exon2;Parent=g4078.t1;
OX031006.1_Pollenia_amentaria_genome_assembly,_chromosome:_1	AUGUSTUS	stop_codon	112990843	112990845	.	+	0	ID=g4078.t1.stop1;Parent=g4078.t1;
OX031006.1_Pollenia_amentaria_genome_assembly,_chromosome:_1	AUGUSTUS	gene	113008352	113008757	.	-	.	ID=g4079;
OX031006.1_Pollenia_amentaria_genome_assembly,_chromosome:_1	AUGUSTUS	mRNA	113008352	113008757	1	-	.	ID=g4079.t1;Parent=g4079;
OX031006.1_Pollenia_amentaria_genome_assembly,_chromosome:_1	AUGUSTUS	stop_codon	113008352	113008354	.	-	0	ID=g4079.t1.stop1;Parent=g4079.t1;
OX031006.1_Pollenia_amentaria_genome_assembly,_chromosome:_1	AUGUSTUS	CDS	113008352	113008377	1	-	2	ID=g4079.t1.CDS1;Parent=g4079.t1;
OX031006.1_Pollenia_amentaria_genome_assembly,_chromosome:_1	AUGUSTUS	exon	113008352	113008377	.	-	.	ID=g4079.t1.exon1;Parent=g4079.t1;
OX031006.1_Pollenia_amentaria_genome_assembly,_chromosome:_1	AUGUSTUS	intron	113008378	113008471	1	-	.	ID=g4079.t1.intron1;Parent=g4079.t1;
OX031006.1_Pollenia_amentaria_genome_assembly,_chromosome:_1	AUGUSTUS	CDS	113008472	113008757	1	-	0	ID=g4079.t1.CDS2;Parent=g4079.t1;
OX031006.1_Pollenia_amentaria_genome_assembly,_chromosome:_1	AUGUSTUS	exon	113008472	113008757	.	-	.	ID=g4079.t1.exon2;Parent=g4079.t1;
OX031006.1_Pollenia_amentaria_genome_assembly,_chromosome:_1	AUGUSTUS	start_codon	113008755	113008757	.	-	0	ID=g4079.t1.start1;Parent=g4079.t1;
OX031006.1_Pollenia_amentaria_genome_assembly,_chromosome:_1	AUGUSTUS	gene	113048047	113050011	.	+	.	ID=g4080;
OX031006.1_Pollenia_amentaria_genome_assembly,_chromosome:_1	AUGUSTUS	mRNA	113048047	113050011	0.82	+	.	ID=g4080.t1;Parent=g4080;
OX031006.1_Pollenia_amentaria_genome_assembly,_chromosome:_1	AUGUSTUS	start_codon	113048047	113048049	.	+	0	ID=g4080.t1.start1;Parent=g4080.t1;
OX031006.1_Pollenia_amentaria_genome_assembly,_chromosome:_1	AUGUSTUS	CDS	113048047	113048643	1	+	0	ID=g4080.t1.CDS1;Parent=g4080.t1;
OX031006.1_Pollenia_amentaria_genome_assembly,_chromosome:_1	AUGUSTUS	exon	113048047	113048643	.	+	.	ID=g4080.t1.exon1;Parent=g4080.t1;
OX031006.1_Pollenia_amentaria_genome_assembly,_chromosome:_1	AUGUSTUS	intron	113048644	113048715	1	+	.	ID=g4080.t1.intron1;Parent=g4080.t1;
OX031006.1_Pollenia_amentaria_genome_assembly,_chromosome:_1	AUGUSTUS	CDS	113048716	113048871	0.9	+	0	ID=g4080.t1.CDS2;Parent=g4080.t1;
OX031006.1_Pollenia_amentaria_genome_assembly,_chromosome:_1	AUGUSTUS	exon	113048716	113048871	.	+	.	ID=g4080.t1.exon2;Parent=g4080.t1;
OX031006.1_Pollenia_amentaria_genome_assembly,_chromosome:_1	AUGUSTUS	intron	113048872	113049798	0.82	+	.	ID=g4080.t1.intron2;Parent=g4080.t1;
OX031006.1_Pollenia_amentaria_genome_assembly,_chromosome:_1	AUGUSTUS	CDS	113049799	113050011	1	+	0	ID=g4080.t1.CDS3;Parent=g4080.t1;
OX031006.1_Pollenia_amentaria_genome_assembly,_chromosome:_1	AUGUSTUS	exon	113049799	113050011	.	+	.	ID=g4080.t1.exon3;Parent=g4080.t1;
OX031006.1_Pollenia_amentaria_genome_assembly,_chromosome:_1	AUGUSTUS	stop_codon	113050009	113050011	.	+	0	ID=g4080.t1.stop1;Parent=g4080.t1;
OX031006.1_Pollenia_amentaria_genome_assembly,_chromosome:_1	AUGUSTUS	mRNA	113048047	113050011	0.44	+	.	ID=g4080.t2;Parent=g4080;
OX031006.1_Pollenia_amentaria_genome_assembly,_chromosome:_1	AUGUSTUS	start_codon	113048047	113048049	.	+	0	ID=g4080.t2.start1;Parent=g4080.t2;
OX031006.1_Pollenia_amentaria_genome_assembly,_chromosome:_1	AUGUSTUS	CDS	113048047	113048643	1	+	0	ID=g4080.t2.CDS1;Parent=g4080.t2;
OX031006.1_Pollenia_amentaria_genome_assembly,_chromosome:_1	AUGUSTUS	exon	113048047	113048643	.	+	.	ID=g4080.t2.exon1;Parent=g4080.t2;
OX031006.1_Pollenia_amentaria_genome_assembly,_chromosome:_1	AUGUSTUS	intron	113048644	113048715	1	+	.	ID=g4080.t2.intron1;Parent=g4080.t2;
OX031006.1_Pollenia_amentaria_genome_assembly,_chromosome:_1	AUGUSTUS	CDS	113048716	113049369	0.8	+	0	ID=g4080.t2.CDS2;Parent=g4080.t2;
OX031006.1_Pollenia_amentaria_genome_assembly,_chromosome:_1	AUGUSTUS	exon	113048716	113049369	.	+	.	ID=g4080.t2.exon2;Parent=g4080.t2;
OX031006.1_Pollenia_amentaria_genome_assembly,_chromosome:_1	AUGUSTUS	intron	113049370	113049458	0.49	+	.	ID=g4080.t2.intron2;Parent=g4080.t2;
OX031006.1_Pollenia_amentaria_genome_assembly,_chromosome:_1	AUGUSTUS	CDS	113049459	113049635	0.49	+	0	ID=g4080.t2.CDS3;Parent=g4080.t2;
OX031006.1_Pollenia_amentaria_genome_assembly,_chromosome:_1	AUGUSTUS	exon	113049459	113049635	.	+	.	ID=g4080.t2.exon3;Parent=g4080.t2;
OX031006.1_Pollenia_amentaria_genome_assembly,_chromosome:_1	AUGUSTUS	intron	113049636	113049798	0.54	+	.	ID=g4080.t2.intron3;Parent=g4080.t2;
OX031006.1_Pollenia_amentaria_genome_assembly,_chromosome:_1	AUGUSTUS	CDS	113049799	113050011	1	+	0	ID=g4080.t2.CDS4;Parent=g4080.t2;
OX031006.1_Pollenia_amentaria_genome_assembly,_chromosome:_1	AUGUSTUS	exon	113049799	113050011	.	+	.	ID=g4080.t2.exon4;Parent=g4080.t2;
OX031006.1_Pollenia_amentaria_genome_assembly,_chromosome:_1	AUGUSTUS	stop_codon	113050009	113050011	.	+	0	ID=g4080.t2.stop1;Parent=g4080.t2;
OX031006.1_Pollenia_amentaria_genome_assembly,_chromosome:_1	AUGUSTUS	gene	113069606	113084003	.	+	.	ID=g4081;
OX031006.1_Pollenia_amentaria_genome_assembly,_chromosome:_1	AUGUSTUS	mRNA	113069606	113084003	.	+	.	ID=g4081.t1;Parent=g4081;
OX031006.1_Pollenia_amentaria_genome_assembly,_chromosome:_1	AUGUSTUS	start_codon	113069606	113069608	.	+	0	ID=g4081.t1.start1;Parent=g4081.t1;
OX031006.1_Pollenia_amentaria_genome_assembly,_chromosome:_1	AUGUSTUS	CDS	113069606	113069700	0.78	+	0	ID=g4081.t1.CDS1;Parent=g4081.t1;
OX031006.1_Pollenia_amentaria_genome_assembly,_chromosome:_1	AUGUSTUS	exon	113069606	113069700	.	+	.	ID=g4081.t1.exon1;Parent=g4081.t1;
OX031006.1_Pollenia_amentaria_genome_assembly,_chromosome:_1	AUGUSTUS	intron	113069701	113069771	0.78	+	.	ID=g4081.t1.intron1;Parent=g4081.t1;
OX031006.1_Pollenia_amentaria_genome_assembly,_chromosome:_1	AUGUSTUS	CDS	113069772	113069932	0.34	+	1	ID=g4081.t1.CDS2;Parent=g4081.t1;
OX031006.1_Pollenia_amentaria_genome_assembly,_chromosome:_1	AUGUSTUS	exon	113069772	113069932	.	+	.	ID=g4081.t1.exon2;Parent=g4081.t1;
OX031006.1_Pollenia_amentaria_genome_assembly,_chromosome:_1	AUGUSTUS	intron	113069933	113083872	0.21	+	.	ID=g4081.t1.intron2;Parent=g4081.t1;
OX031006.1_Pollenia_amentaria_genome_assembly,_chromosome:_1	AUGUSTUS	CDS	113083873	113084003	0.4	+	2	ID=g4081.t1.CDS3;Parent=g4081.t1;
OX031006.1_Pollenia_amentaria_genome_assembly,_chromosome:_1	AUGUSTUS	exon	113083873	113084003	.	+	.	ID=g4081.t1.exon3;Parent=g4081.t1;
OX031006.1_Pollenia_amentaria_genome_assembly,_chromosome:_1	AUGUSTUS	stop_codon	113084001	113084003	.	+	0	ID=g4081.t1.stop1;Parent=g4081.t1;
OX031006.1_Pollenia_amentaria_genome_assembly,_chromosome:_1	AUGUSTUS	gene	113086765	113087454	.	+	.	ID=g4082;
OX031006.1_Pollenia_amentaria_genome_assembly,_chromosome:_1	AUGUSTUS	mRNA	113086765	113087454	1	+	.	ID=g4082.t1;Parent=g4082;
OX031006.1_Pollenia_amentaria_genome_assembly,_chromosome:_1	AUGUSTUS	start_codon	113086765	113086767	.	+	0	ID=g4082.t1.start1;Parent=g4082.t1;
OX031006.1_Pollenia_amentaria_genome_assembly,_chromosome:_1	AUGUSTUS	CDS	113086765	113087454	1	+	0	ID=g4082.t1.CDS1;Parent=g4082.t1;
OX031006.1_Pollenia_amentaria_genome_assembly,_chromosome:_1	AUGUSTUS	exon	113086765	113087454	.	+	.	ID=g4082.t1.exon1;Parent=g4082.t1;
OX031006.1_Pollenia_amentaria_genome_assembly,_chromosome:_1	AUGUSTUS	stop_codon	113087452	113087454	.	+	0	ID=g4082.t1.stop1;Parent=g4082.t1;
OX031006.1_Pollenia_amentaria_genome_assembly,_chromosome:_1	AUGUSTUS	gene	113087930	113088771	.	+	.	ID=g4083;
OX031006.1_Pollenia_amentaria_genome_assembly,_chromosome:_1	AUGUSTUS	mRNA	113087930	113088771	0.67	+	.	ID=g4083.t1;Parent=g4083;
OX031006.1_Pollenia_amentaria_genome_assembly,_chromosome:_1	AUGUSTUS	start_codon	113087930	113087932	.	+	0	ID=g4083.t1.start1;Parent=g4083.t1;
OX031006.1_Pollenia_amentaria_genome_assembly,_chromosome:_1	AUGUSTUS	CDS	113087930	113088386	0.7	+	0	ID=g4083.t1.CDS1;Parent=g4083.t1;
OX031006.1_Pollenia_amentaria_genome_assembly,_chromosome:_1	AUGUSTUS	exon	113087930	113088386	.	+	.	ID=g4083.t1.exon1;Parent=g4083.t1;
OX031006.1_Pollenia_amentaria_genome_assembly,_chromosome:_1	AUGUSTUS	intron	113088387	113088490	0.95	+	.	ID=g4083.t1.intron1;Parent=g4083.t1;
OX031006.1_Pollenia_amentaria_genome_assembly,_chromosome:_1	AUGUSTUS	CDS	113088491	113088771	0.95	+	2	ID=g4083.t1.CDS2;Parent=g4083.t1;
OX031006.1_Pollenia_amentaria_genome_assembly,_chromosome:_1	AUGUSTUS	exon	113088491	113088771	.	+	.	ID=g4083.t1.exon2;Parent=g4083.t1;
OX031006.1_Pollenia_amentaria_genome_assembly,_chromosome:_1	AUGUSTUS	stop_codon	113088769	113088771	.	+	0	ID=g4083.t1.stop1;Parent=g4083.t1;
OX031006.1_Pollenia_amentaria_genome_assembly,_chromosome:_1	AUGUSTUS	gene	113089260	113090764	.	-	.	ID=g4084;
OX031006.1_Pollenia_amentaria_genome_assembly,_chromosome:_1	AUGUSTUS	mRNA	113089260	113090764	0.11	-	.	ID=g4084.t1;Parent=g4084;
OX031006.1_Pollenia_amentaria_genome_assembly,_chromosome:_1	AUGUSTUS	stop_codon	113089260	113089262	.	-	0	ID=g4084.t1.stop1;Parent=g4084.t1;
OX031006.1_Pollenia_amentaria_genome_assembly,_chromosome:_1	AUGUSTUS	CDS	113089260	113089549	0.51	-	2	ID=g4084.t1.CDS1;Parent=g4084.t1;
OX031006.1_Pollenia_amentaria_genome_assembly,_chromosome:_1	AUGUSTUS	exon	113089260	113089549	.	-	.	ID=g4084.t1.exon1;Parent=g4084.t1;
OX031006.1_Pollenia_amentaria_genome_assembly,_chromosome:_1	AUGUSTUS	intron	113089550	113089606	1	-	.	ID=g4084.t1.intron1;Parent=g4084.t1;
OX031006.1_Pollenia_amentaria_genome_assembly,_chromosome:_1	AUGUSTUS	CDS	113089607	113089762	0.92	-	2	ID=g4084.t1.CDS2;Parent=g4084.t1;
OX031006.1_Pollenia_amentaria_genome_assembly,_chromosome:_1	AUGUSTUS	exon	113089607	113089762	.	-	.	ID=g4084.t1.exon2;Parent=g4084.t1;
OX031006.1_Pollenia_amentaria_genome_assembly,_chromosome:_1	AUGUSTUS	intron	113089763	113090409	0.2	-	.	ID=g4084.t1.intron2;Parent=g4084.t1;
OX031006.1_Pollenia_amentaria_genome_assembly,_chromosome:_1	AUGUSTUS	CDS	113090410	113090764	0.2	-	0	ID=g4084.t1.CDS3;Parent=g4084.t1;
OX031006.1_Pollenia_amentaria_genome_assembly,_chromosome:_1	AUGUSTUS	exon	113090410	113090764	.	-	.	ID=g4084.t1.exon3;Parent=g4084.t1;
OX031006.1_Pollenia_amentaria_genome_assembly,_chromosome:_1	AUGUSTUS	start_codon	113090762	113090764	.	-	0	ID=g4084.t1.start1;Parent=g4084.t1;
OX031006.1_Pollenia_amentaria_genome_assembly,_chromosome:_1	AUGUSTUS	gene	113103616	113104201	.	+	.	ID=g4085;
OX031006.1_Pollenia_amentaria_genome_assembly,_chromosome:_1	AUGUSTUS	mRNA	113103616	113104201	0.71	+	.	ID=g4085.t1;Parent=g4085;
OX031006.1_Pollenia_amentaria_genome_assembly,_chromosome:_1	AUGUSTUS	start_codon	113103616	113103618	.	+	0	ID=g4085.t1.start1;Parent=g4085.t1;
OX031006.1_Pollenia_amentaria_genome_assembly,_chromosome:_1	AUGUSTUS	CDS	113103616	113103622	0.71	+	0	ID=g4085.t1.CDS1;Parent=g4085.t1;
OX031006.1_Pollenia_amentaria_genome_assembly,_chromosome:_1	AUGUSTUS	exon	113103616	113103622	.	+	.	ID=g4085.t1.exon1;Parent=g4085.t1;
OX031006.1_Pollenia_amentaria_genome_assembly,_chromosome:_1	AUGUSTUS	intron	113103623	113103884	0.71	+	.	ID=g4085.t1.intron1;Parent=g4085.t1;
OX031006.1_Pollenia_amentaria_genome_assembly,_chromosome:_1	AUGUSTUS	CDS	113103885	113104201	0.71	+	2	ID=g4085.t1.CDS2;Parent=g4085.t1;
OX031006.1_Pollenia_amentaria_genome_assembly,_chromosome:_1	AUGUSTUS	exon	113103885	113104201	.	+	.	ID=g4085.t1.exon2;Parent=g4085.t1;
OX031006.1_Pollenia_amentaria_genome_assembly,_chromosome:_1	AUGUSTUS	stop_codon	113104199	113104201	.	+	0	ID=g4085.t1.stop1;Parent=g4085.t1;
OX031006.1_Pollenia_amentaria_genome_assembly,_chromosome:_1	AUGUSTUS	gene	113104253	113108572	.	+	.	ID=g4086;
OX031006.1_Pollenia_amentaria_genome_assembly,_chromosome:_1	AUGUSTUS	mRNA	113104253	113107979	0.41	+	.	ID=g4086.t1;Parent=g4086;
OX031006.1_Pollenia_amentaria_genome_assembly,_chromosome:_1	AUGUSTUS	start_codon	113104253	113104255	.	+	0	ID=g4086.t1.start1;Parent=g4086.t1;
OX031006.1_Pollenia_amentaria_genome_assembly,_chromosome:_1	AUGUSTUS	CDS	113104253	113105091	0.57	+	0	ID=g4086.t1.CDS1;Parent=g4086.t1;
OX031006.1_Pollenia_amentaria_genome_assembly,_chromosome:_1	AUGUSTUS	exon	113104253	113105091	.	+	.	ID=g4086.t1.exon1;Parent=g4086.t1;
OX031006.1_Pollenia_amentaria_genome_assembly,_chromosome:_1	AUGUSTUS	intron	113105092	113105478	0.57	+	.	ID=g4086.t1.intron1;Parent=g4086.t1;
OX031006.1_Pollenia_amentaria_genome_assembly,_chromosome:_1	AUGUSTUS	CDS	113105479	113105770	0.68	+	1	ID=g4086.t1.CDS2;Parent=g4086.t1;
OX031006.1_Pollenia_amentaria_genome_assembly,_chromosome:_1	AUGUSTUS	exon	113105479	113105770	.	+	.	ID=g4086.t1.exon2;Parent=g4086.t1;
OX031006.1_Pollenia_amentaria_genome_assembly,_chromosome:_1	AUGUSTUS	intron	113105771	113106832	0.74	+	.	ID=g4086.t1.intron2;Parent=g4086.t1;
OX031006.1_Pollenia_amentaria_genome_assembly,_chromosome:_1	AUGUSTUS	CDS	113106833	113107582	0.74	+	0	ID=g4086.t1.CDS3;Parent=g4086.t1;
OX031006.1_Pollenia_amentaria_genome_assembly,_chromosome:_1	AUGUSTUS	exon	113106833	113107582	.	+	.	ID=g4086.t1.exon3;Parent=g4086.t1;
OX031006.1_Pollenia_amentaria_genome_assembly,_chromosome:_1	AUGUSTUS	intron	113107583	113107889	1	+	.	ID=g4086.t1.intron3;Parent=g4086.t1;
OX031006.1_Pollenia_amentaria_genome_assembly,_chromosome:_1	AUGUSTUS	CDS	113107890	113107979	1	+	0	ID=g4086.t1.CDS4;Parent=g4086.t1;
OX031006.1_Pollenia_amentaria_genome_assembly,_chromosome:_1	AUGUSTUS	exon	113107890	113107979	.	+	.	ID=g4086.t1.exon4;Parent=g4086.t1;
OX031006.1_Pollenia_amentaria_genome_assembly,_chromosome:_1	AUGUSTUS	stop_codon	113107977	113107979	.	+	0	ID=g4086.t1.stop1;Parent=g4086.t1;
OX031006.1_Pollenia_amentaria_genome_assembly,_chromosome:_1	AUGUSTUS	mRNA	113104253	113108572	0.05	+	.	ID=g4086.t2;Parent=g4086;
OX031006.1_Pollenia_amentaria_genome_assembly,_chromosome:_1	AUGUSTUS	start_codon	113104253	113104255	.	+	0	ID=g4086.t2.start1;Parent=g4086.t2;
OX031006.1_Pollenia_amentaria_genome_assembly,_chromosome:_1	AUGUSTUS	CDS	113104253	113105091	0.39	+	0	ID=g4086.t2.CDS1;Parent=g4086.t2;
OX031006.1_Pollenia_amentaria_genome_assembly,_chromosome:_1	AUGUSTUS	exon	113104253	113105091	.	+	.	ID=g4086.t2.exon1;Parent=g4086.t2;
OX031006.1_Pollenia_amentaria_genome_assembly,_chromosome:_1	AUGUSTUS	intron	113105092	113105478	0.39	+	.	ID=g4086.t2.intron1;Parent=g4086.t2;
OX031006.1_Pollenia_amentaria_genome_assembly,_chromosome:_1	AUGUSTUS	CDS	113105479	113105770	0.32	+	1	ID=g4086.t2.CDS2;Parent=g4086.t2;
OX031006.1_Pollenia_amentaria_genome_assembly,_chromosome:_1	AUGUSTUS	exon	113105479	113105770	.	+	.	ID=g4086.t2.exon2;Parent=g4086.t2;
OX031006.1_Pollenia_amentaria_genome_assembly,_chromosome:_1	AUGUSTUS	intron	113105771	113106119	0.48	+	.	ID=g4086.t2.intron2;Parent=g4086.t2;
OX031006.1_Pollenia_amentaria_genome_assembly,_chromosome:_1	AUGUSTUS	CDS	113106120	113106606	0.14	+	0	ID=g4086.t2.CDS3;Parent=g4086.t2;
OX031006.1_Pollenia_amentaria_genome_assembly,_chromosome:_1	AUGUSTUS	exon	113106120	113106606	.	+	.	ID=g4086.t2.exon3;Parent=g4086.t2;
OX031006.1_Pollenia_amentaria_genome_assembly,_chromosome:_1	AUGUSTUS	intron	113106607	113106899	0.3	+	.	ID=g4086.t2.intron3;Parent=g4086.t2;
OX031006.1_Pollenia_amentaria_genome_assembly,_chromosome:_1	AUGUSTUS	CDS	113106900	113108572	0.5	+	2	ID=g4086.t2.CDS4;Parent=g4086.t2;
OX031006.1_Pollenia_amentaria_genome_assembly,_chromosome:_1	AUGUSTUS	exon	113106900	113108572	.	+	.	ID=g4086.t2.exon4;Parent=g4086.t2;
OX031006.1_Pollenia_amentaria_genome_assembly,_chromosome:_1	AUGUSTUS	stop_codon	113108570	113108572	.	+	0	ID=g4086.t2.stop1;Parent=g4086.t2;
OX031006.1_Pollenia_amentaria_genome_assembly,_chromosome:_1	AUGUSTUS	gene	113108054	113108572	.	+	.	ID=g4087;
OX031006.1_Pollenia_amentaria_genome_assembly,_chromosome:_1	AUGUSTUS	mRNA	113108054	113108572	0.93	+	.	ID=g4087.t1;Parent=g4087;
OX031006.1_Pollenia_amentaria_genome_assembly,_chromosome:_1	AUGUSTUS	start_codon	113108054	113108056	.	+	0	ID=g4087.t1.start1;Parent=g4087.t1;
OX031006.1_Pollenia_amentaria_genome_assembly,_chromosome:_1	AUGUSTUS	CDS	113108054	113108572	0.93	+	0	ID=g4087.t1.CDS1;Parent=g4087.t1;
OX031006.1_Pollenia_amentaria_genome_assembly,_chromosome:_1	AUGUSTUS	exon	113108054	113108572	.	+	.	ID=g4087.t1.exon1;Parent=g4087.t1;
OX031006.1_Pollenia_amentaria_genome_assembly,_chromosome:_1	AUGUSTUS	stop_codon	113108570	113108572	.	+	0	ID=g4087.t1.stop1;Parent=g4087.t1;
OX031006.1_Pollenia_amentaria_genome_assembly,_chromosome:_1	AUGUSTUS	gene	113178347	113179120	.	-	.	ID=g4088;
OX031006.1_Pollenia_amentaria_genome_assembly,_chromosome:_1	AUGUSTUS	mRNA	113178347	113179120	0.76	-	.	ID=g4088.t1;Parent=g4088;
OX031006.1_Pollenia_amentaria_genome_assembly,_chromosome:_1	AUGUSTUS	stop_codon	113178347	113178349	.	-	0	ID=g4088.t1.stop1;Parent=g4088.t1;
OX031006.1_Pollenia_amentaria_genome_assembly,_chromosome:_1	AUGUSTUS	CDS	113178347	113178489	1	-	2	ID=g4088.t1.CDS1;Parent=g4088.t1;
OX031006.1_Pollenia_amentaria_genome_assembly,_chromosome:_1	AUGUSTUS	exon	113178347	113178489	.	-	.	ID=g4088.t1.exon1;Parent=g4088.t1;
OX031006.1_Pollenia_amentaria_genome_assembly,_chromosome:_1	AUGUSTUS	intron	113178490	113178552	1	-	.	ID=g4088.t1.intron1;Parent=g4088.t1;
OX031006.1_Pollenia_amentaria_genome_assembly,_chromosome:_1	AUGUSTUS	CDS	113178553	113178723	0.99	-	2	ID=g4088.t1.CDS2;Parent=g4088.t1;
OX031006.1_Pollenia_amentaria_genome_assembly,_chromosome:_1	AUGUSTUS	exon	113178553	113178723	.	-	.	ID=g4088.t1.exon2;Parent=g4088.t1;
OX031006.1_Pollenia_amentaria_genome_assembly,_chromosome:_1	AUGUSTUS	intron	113178724	113179107	0.76	-	.	ID=g4088.t1.intron2;Parent=g4088.t1;
OX031006.1_Pollenia_amentaria_genome_assembly,_chromosome:_1	AUGUSTUS	CDS	113179108	113179120	0.76	-	0	ID=g4088.t1.CDS3;Parent=g4088.t1;
OX031006.1_Pollenia_amentaria_genome_assembly,_chromosome:_1	AUGUSTUS	exon	113179108	113179120	.	-	.	ID=g4088.t1.exon3;Parent=g4088.t1;
OX031006.1_Pollenia_amentaria_genome_assembly,_chromosome:_1	AUGUSTUS	start_codon	113179118	113179120	.	-	0	ID=g4088.t1.start1;Parent=g4088.t1;
OX031006.1_Pollenia_amentaria_genome_assembly,_chromosome:_1	AUGUSTUS	gene	113187660	113188664	.	+	.	ID=g4089;
OX031006.1_Pollenia_amentaria_genome_assembly,_chromosome:_1	AUGUSTUS	mRNA	113187660	113188664	0.59	+	.	ID=g4089.t1;Parent=g4089;
OX031006.1_Pollenia_amentaria_genome_assembly,_chromosome:_1	AUGUSTUS	start_codon	113187660	113187662	.	+	0	ID=g4089.t1.start1;Parent=g4089.t1;
OX031006.1_Pollenia_amentaria_genome_assembly,_chromosome:_1	AUGUSTUS	CDS	113187660	113187780	0.86	+	0	ID=g4089.t1.CDS1;Parent=g4089.t1;
OX031006.1_Pollenia_amentaria_genome_assembly,_chromosome:_1	AUGUSTUS	exon	113187660	113187780	.	+	.	ID=g4089.t1.exon1;Parent=g4089.t1;
OX031006.1_Pollenia_amentaria_genome_assembly,_chromosome:_1	AUGUSTUS	intron	113187781	113188380	0.6	+	.	ID=g4089.t1.intron1;Parent=g4089.t1;
OX031006.1_Pollenia_amentaria_genome_assembly,_chromosome:_1	AUGUSTUS	CDS	113188381	113188521	0.67	+	2	ID=g4089.t1.CDS2;Parent=g4089.t1;
OX031006.1_Pollenia_amentaria_genome_assembly,_chromosome:_1	AUGUSTUS	exon	113188381	113188521	.	+	.	ID=g4089.t1.exon2;Parent=g4089.t1;
OX031006.1_Pollenia_amentaria_genome_assembly,_chromosome:_1	AUGUSTUS	intron	113188522	113188587	0.73	+	.	ID=g4089.t1.intron2;Parent=g4089.t1;
OX031006.1_Pollenia_amentaria_genome_assembly,_chromosome:_1	AUGUSTUS	CDS	113188588	113188664	0.98	+	2	ID=g4089.t1.CDS3;Parent=g4089.t1;
OX031006.1_Pollenia_amentaria_genome_assembly,_chromosome:_1	AUGUSTUS	exon	113188588	113188664	.	+	.	ID=g4089.t1.exon3;Parent=g4089.t1;
OX031006.1_Pollenia_amentaria_genome_assembly,_chromosome:_1	AUGUSTUS	stop_codon	113188662	113188664	.	+	0	ID=g4089.t1.stop1;Parent=g4089.t1;
OX031006.1_Pollenia_amentaria_genome_assembly,_chromosome:_1	AUGUSTUS	gene	113197621	113198063	.	-	.	ID=g4090;
OX031006.1_Pollenia_amentaria_genome_assembly,_chromosome:_1	AUGUSTUS	mRNA	113197621	113198063	0.93	-	.	ID=g4090.t1;Parent=g4090;
OX031006.1_Pollenia_amentaria_genome_assembly,_chromosome:_1	AUGUSTUS	stop_codon	113197621	113197623	.	-	0	ID=g4090.t1.stop1;Parent=g4090.t1;
OX031006.1_Pollenia_amentaria_genome_assembly,_chromosome:_1	AUGUSTUS	CDS	113197621	113197842	1	-	0	ID=g4090.t1.CDS1;Parent=g4090.t1;
OX031006.1_Pollenia_amentaria_genome_assembly,_chromosome:_1	AUGUSTUS	exon	113197621	113197842	.	-	.	ID=g4090.t1.exon1;Parent=g4090.t1;
OX031006.1_Pollenia_amentaria_genome_assembly,_chromosome:_1	AUGUSTUS	intron	113197843	113197985	0.96	-	.	ID=g4090.t1.intron1;Parent=g4090.t1;
OX031006.1_Pollenia_amentaria_genome_assembly,_chromosome:_1	AUGUSTUS	CDS	113197986	113198063	0.93	-	0	ID=g4090.t1.CDS2;Parent=g4090.t1;
OX031006.1_Pollenia_amentaria_genome_assembly,_chromosome:_1	AUGUSTUS	exon	113197986	113198063	.	-	.	ID=g4090.t1.exon2;Parent=g4090.t1;
OX031006.1_Pollenia_amentaria_genome_assembly,_chromosome:_1	AUGUSTUS	start_codon	113198061	113198063	.	-	0	ID=g4090.t1.start1;Parent=g4090.t1;
OX031006.1_Pollenia_amentaria_genome_assembly,_chromosome:_1	AUGUSTUS	gene	113233580	113238679	.	+	.	ID=g4091;
OX031006.1_Pollenia_amentaria_genome_assembly,_chromosome:_1	AUGUSTUS	mRNA	113233580	113238679	0.86	+	.	ID=g4091.t1;Parent=g4091;
OX031006.1_Pollenia_amentaria_genome_assembly,_chromosome:_1	AUGUSTUS	start_codon	113233580	113233582	.	+	0	ID=g4091.t1.start1;Parent=g4091.t1;
OX031006.1_Pollenia_amentaria_genome_assembly,_chromosome:_1	AUGUSTUS	CDS	113233580	113234026	0.93	+	0	ID=g4091.t1.CDS1;Parent=g4091.t1;
OX031006.1_Pollenia_amentaria_genome_assembly,_chromosome:_1	AUGUSTUS	exon	113233580	113234026	.	+	.	ID=g4091.t1.exon1;Parent=g4091.t1;
OX031006.1_Pollenia_amentaria_genome_assembly,_chromosome:_1	AUGUSTUS	intron	113234027	113234899	0.92	+	.	ID=g4091.t1.intron1;Parent=g4091.t1;
OX031006.1_Pollenia_amentaria_genome_assembly,_chromosome:_1	AUGUSTUS	CDS	113234900	113235035	0.94	+	0	ID=g4091.t1.CDS2;Parent=g4091.t1;
OX031006.1_Pollenia_amentaria_genome_assembly,_chromosome:_1	AUGUSTUS	exon	113234900	113235035	.	+	.	ID=g4091.t1.exon2;Parent=g4091.t1;
OX031006.1_Pollenia_amentaria_genome_assembly,_chromosome:_1	AUGUSTUS	intron	113235036	113238665	0.89	+	.	ID=g4091.t1.intron2;Parent=g4091.t1;
OX031006.1_Pollenia_amentaria_genome_assembly,_chromosome:_1	AUGUSTUS	CDS	113238666	113238679	0.94	+	2	ID=g4091.t1.CDS3;Parent=g4091.t1;
OX031006.1_Pollenia_amentaria_genome_assembly,_chromosome:_1	AUGUSTUS	exon	113238666	113238679	.	+	.	ID=g4091.t1.exon3;Parent=g4091.t1;
OX031006.1_Pollenia_amentaria_genome_assembly,_chromosome:_1	AUGUSTUS	stop_codon	113238677	113238679	.	+	0	ID=g4091.t1.stop1;Parent=g4091.t1;
OX031006.1_Pollenia_amentaria_genome_assembly,_chromosome:_1	AUGUSTUS	mRNA	113233580	113235124	0.41	+	.	ID=g4091.t2;Parent=g4091;
OX031006.1_Pollenia_amentaria_genome_assembly,_chromosome:_1	AUGUSTUS	start_codon	113233580	113233582	.	+	0	ID=g4091.t2.start1;Parent=g4091.t2;
OX031006.1_Pollenia_amentaria_genome_assembly,_chromosome:_1	AUGUSTUS	CDS	113233580	113234026	0.99	+	0	ID=g4091.t2.CDS1;Parent=g4091.t2;
OX031006.1_Pollenia_amentaria_genome_assembly,_chromosome:_1	AUGUSTUS	exon	113233580	113234026	.	+	.	ID=g4091.t2.exon1;Parent=g4091.t2;
OX031006.1_Pollenia_amentaria_genome_assembly,_chromosome:_1	AUGUSTUS	intron	113234027	113234899	0.99	+	.	ID=g4091.t2.intron1;Parent=g4091.t2;
OX031006.1_Pollenia_amentaria_genome_assembly,_chromosome:_1	AUGUSTUS	CDS	113234900	113235124	0.42	+	0	ID=g4091.t2.CDS2;Parent=g4091.t2;
OX031006.1_Pollenia_amentaria_genome_assembly,_chromosome:_1	AUGUSTUS	exon	113234900	113235124	.	+	.	ID=g4091.t2.exon2;Parent=g4091.t2;
OX031006.1_Pollenia_amentaria_genome_assembly,_chromosome:_1	AUGUSTUS	stop_codon	113235122	113235124	.	+	0	ID=g4091.t2.stop1;Parent=g4091.t2;
OX031006.1_Pollenia_amentaria_genome_assembly,_chromosome:_1	AUGUSTUS	gene	113235191	113238177	.	+	.	ID=g4092;
OX031006.1_Pollenia_amentaria_genome_assembly,_chromosome:_1	AUGUSTUS	mRNA	113235191	113238177	0.03	+	.	ID=g4092.t1;Parent=g4092;
OX031006.1_Pollenia_amentaria_genome_assembly,_chromosome:_1	AUGUSTUS	start_codon	113235191	113235193	.	+	0	ID=g4092.t1.start1;Parent=g4092.t1;
OX031006.1_Pollenia_amentaria_genome_assembly,_chromosome:_1	AUGUSTUS	CDS	113235191	113235231	0.21	+	0	ID=g4092.t1.CDS1;Parent=g4092.t1;
OX031006.1_Pollenia_amentaria_genome_assembly,_chromosome:_1	AUGUSTUS	exon	113235191	113235231	.	+	.	ID=g4092.t1.exon1;Parent=g4092.t1;
OX031006.1_Pollenia_amentaria_genome_assembly,_chromosome:_1	AUGUSTUS	intron	113235232	113235407	0.47	+	.	ID=g4092.t1.intron1;Parent=g4092.t1;
OX031006.1_Pollenia_amentaria_genome_assembly,_chromosome:_1	AUGUSTUS	CDS	113235408	113236747	0.23	+	1	ID=g4092.t1.CDS2;Parent=g4092.t1;
OX031006.1_Pollenia_amentaria_genome_assembly,_chromosome:_1	AUGUSTUS	exon	113235408	113236747	.	+	.	ID=g4092.t1.exon2;Parent=g4092.t1;
OX031006.1_Pollenia_amentaria_genome_assembly,_chromosome:_1	AUGUSTUS	intron	113236748	113236909	0.35	+	.	ID=g4092.t1.intron2;Parent=g4092.t1;
OX031006.1_Pollenia_amentaria_genome_assembly,_chromosome:_1	AUGUSTUS	CDS	113236910	113237378	0.25	+	2	ID=g4092.t1.CDS3;Parent=g4092.t1;
OX031006.1_Pollenia_amentaria_genome_assembly,_chromosome:_1	AUGUSTUS	exon	113236910	113237378	.	+	.	ID=g4092.t1.exon3;Parent=g4092.t1;
OX031006.1_Pollenia_amentaria_genome_assembly,_chromosome:_1	AUGUSTUS	intron	113237379	113237678	0.42	+	.	ID=g4092.t1.intron3;Parent=g4092.t1;
OX031006.1_Pollenia_amentaria_genome_assembly,_chromosome:_1	AUGUSTUS	CDS	113237679	113238177	0.31	+	1	ID=g4092.t1.CDS4;Parent=g4092.t1;
OX031006.1_Pollenia_amentaria_genome_assembly,_chromosome:_1	AUGUSTUS	exon	113237679	113238177	.	+	.	ID=g4092.t1.exon4;Parent=g4092.t1;
OX031006.1_Pollenia_amentaria_genome_assembly,_chromosome:_1	AUGUSTUS	stop_codon	113238175	113238177	.	+	0	ID=g4092.t1.stop1;Parent=g4092.t1;
OX031006.1_Pollenia_amentaria_genome_assembly,_chromosome:_1	AUGUSTUS	gene	113244013	113244234	.	+	.	ID=g4093;
OX031006.1_Pollenia_amentaria_genome_assembly,_chromosome:_1	AUGUSTUS	mRNA	113244013	113244234	0.93	+	.	ID=g4093.t1;Parent=g4093;
OX031006.1_Pollenia_amentaria_genome_assembly,_chromosome:_1	AUGUSTUS	start_codon	113244013	113244015	.	+	0	ID=g4093.t1.start1;Parent=g4093.t1;
OX031006.1_Pollenia_amentaria_genome_assembly,_chromosome:_1	AUGUSTUS	CDS	113244013	113244234	0.93	+	0	ID=g4093.t1.CDS1;Parent=g4093.t1;
OX031006.1_Pollenia_amentaria_genome_assembly,_chromosome:_1	AUGUSTUS	exon	113244013	113244234	.	+	.	ID=g4093.t1.exon1;Parent=g4093.t1;
OX031006.1_Pollenia_amentaria_genome_assembly,_chromosome:_1	AUGUSTUS	stop_codon	113244232	113244234	.	+	0	ID=g4093.t1.stop1;Parent=g4093.t1;
OX031006.1_Pollenia_amentaria_genome_assembly,_chromosome:_1	AUGUSTUS	gene	113252121	113252782	.	+	.	ID=g4094;
OX031006.1_Pollenia_amentaria_genome_assembly,_chromosome:_1	AUGUSTUS	mRNA	113252121	113252782	0.45	+	.	ID=g4094.t1;Parent=g4094;
OX031006.1_Pollenia_amentaria_genome_assembly,_chromosome:_1	AUGUSTUS	start_codon	113252121	113252123	.	+	0	ID=g4094.t1.start1;Parent=g4094.t1;
OX031006.1_Pollenia_amentaria_genome_assembly,_chromosome:_1	AUGUSTUS	CDS	113252121	113252147	0.45	+	0	ID=g4094.t1.CDS1;Parent=g4094.t1;
OX031006.1_Pollenia_amentaria_genome_assembly,_chromosome:_1	AUGUSTUS	exon	113252121	113252147	.	+	.	ID=g4094.t1.exon1;Parent=g4094.t1;
OX031006.1_Pollenia_amentaria_genome_assembly,_chromosome:_1	AUGUSTUS	intron	113252148	113252209	0.45	+	.	ID=g4094.t1.intron1;Parent=g4094.t1;
OX031006.1_Pollenia_amentaria_genome_assembly,_chromosome:_1	AUGUSTUS	CDS	113252210	113252347	0.69	+	0	ID=g4094.t1.CDS2;Parent=g4094.t1;
OX031006.1_Pollenia_amentaria_genome_assembly,_chromosome:_1	AUGUSTUS	exon	113252210	113252347	.	+	.	ID=g4094.t1.exon2;Parent=g4094.t1;
OX031006.1_Pollenia_amentaria_genome_assembly,_chromosome:_1	AUGUSTUS	intron	113252348	113252416	1	+	.	ID=g4094.t1.intron2;Parent=g4094.t1;
OX031006.1_Pollenia_amentaria_genome_assembly,_chromosome:_1	AUGUSTUS	CDS	113252417	113252782	1	+	0	ID=g4094.t1.CDS3;Parent=g4094.t1;
OX031006.1_Pollenia_amentaria_genome_assembly,_chromosome:_1	AUGUSTUS	exon	113252417	113252782	.	+	.	ID=g4094.t1.exon3;Parent=g4094.t1;
OX031006.1_Pollenia_amentaria_genome_assembly,_chromosome:_1	AUGUSTUS	stop_codon	113252780	113252782	.	+	0	ID=g4094.t1.stop1;Parent=g4094.t1;
OX031006.1_Pollenia_amentaria_genome_assembly,_chromosome:_1	AUGUSTUS	gene	113322598	113323172	.	+	.	ID=g4095;
OX031006.1_Pollenia_amentaria_genome_assembly,_chromosome:_1	AUGUSTUS	mRNA	113322598	113323172	0.99	+	.	ID=g4095.t1;Parent=g4095;
OX031006.1_Pollenia_amentaria_genome_assembly,_chromosome:_1	AUGUSTUS	start_codon	113322598	113322600	.	+	0	ID=g4095.t1.start1;Parent=g4095.t1;
OX031006.1_Pollenia_amentaria_genome_assembly,_chromosome:_1	AUGUSTUS	CDS	113322598	113322678	1	+	0	ID=g4095.t1.CDS1;Parent=g4095.t1;
OX031006.1_Pollenia_amentaria_genome_assembly,_chromosome:_1	AUGUSTUS	exon	113322598	113322678	.	+	.	ID=g4095.t1.exon1;Parent=g4095.t1;
OX031006.1_Pollenia_amentaria_genome_assembly,_chromosome:_1	AUGUSTUS	intron	113322679	113322748	1	+	.	ID=g4095.t1.intron1;Parent=g4095.t1;
OX031006.1_Pollenia_amentaria_genome_assembly,_chromosome:_1	AUGUSTUS	CDS	113322749	113322856	0.99	+	0	ID=g4095.t1.CDS2;Parent=g4095.t1;
OX031006.1_Pollenia_amentaria_genome_assembly,_chromosome:_1	AUGUSTUS	exon	113322749	113322856	.	+	.	ID=g4095.t1.exon2;Parent=g4095.t1;
OX031006.1_Pollenia_amentaria_genome_assembly,_chromosome:_1	AUGUSTUS	intron	113322857	113322953	0.99	+	.	ID=g4095.t1.intron2;Parent=g4095.t1;
OX031006.1_Pollenia_amentaria_genome_assembly,_chromosome:_1	AUGUSTUS	CDS	113322954	113323172	0.99	+	0	ID=g4095.t1.CDS3;Parent=g4095.t1;
OX031006.1_Pollenia_amentaria_genome_assembly,_chromosome:_1	AUGUSTUS	exon	113322954	113323172	.	+	.	ID=g4095.t1.exon3;Parent=g4095.t1;
OX031006.1_Pollenia_amentaria_genome_assembly,_chromosome:_1	AUGUSTUS	stop_codon	113323170	113323172	.	+	0	ID=g4095.t1.stop1;Parent=g4095.t1;
OX031006.1_Pollenia_amentaria_genome_assembly,_chromosome:_1	AUGUSTUS	gene	113342031	113342686	.	+	.	ID=g4096;
OX031006.1_Pollenia_amentaria_genome_assembly,_chromosome:_1	AUGUSTUS	mRNA	113342031	113342686	1	+	.	ID=g4096.t1;Parent=g4096;
OX031006.1_Pollenia_amentaria_genome_assembly,_chromosome:_1	AUGUSTUS	start_codon	113342031	113342033	.	+	0	ID=g4096.t1.start1;Parent=g4096.t1;
OX031006.1_Pollenia_amentaria_genome_assembly,_chromosome:_1	AUGUSTUS	CDS	113342031	113342050	1	+	0	ID=g4096.t1.CDS1;Parent=g4096.t1;
OX031006.1_Pollenia_amentaria_genome_assembly,_chromosome:_1	AUGUSTUS	exon	113342031	113342050	.	+	.	ID=g4096.t1.exon1;Parent=g4096.t1;
OX031006.1_Pollenia_amentaria_genome_assembly,_chromosome:_1	AUGUSTUS	intron	113342051	113342115	1	+	.	ID=g4096.t1.intron1;Parent=g4096.t1;
OX031006.1_Pollenia_amentaria_genome_assembly,_chromosome:_1	AUGUSTUS	CDS	113342116	113342686	1	+	1	ID=g4096.t1.CDS2;Parent=g4096.t1;
OX031006.1_Pollenia_amentaria_genome_assembly,_chromosome:_1	AUGUSTUS	exon	113342116	113342686	.	+	.	ID=g4096.t1.exon2;Parent=g4096.t1;
OX031006.1_Pollenia_amentaria_genome_assembly,_chromosome:_1	AUGUSTUS	stop_codon	113342684	113342686	.	+	0	ID=g4096.t1.stop1;Parent=g4096.t1;
OX031006.1_Pollenia_amentaria_genome_assembly,_chromosome:_1	GeneMark.hmm3	mRNA	113342043	113342686	.	+	.	ID=g4096.t2;Parent=g4096;
OX031006.1_Pollenia_amentaria_genome_assembly,_chromosome:_1	GeneMark.hmm3	start_codon	113342043	113342045	.	+	0	ID=g4096.t2.start1;Parent=g4096.t2;
OX031006.1_Pollenia_amentaria_genome_assembly,_chromosome:_1	GeneMark.hmm3	CDS	113342043	113342050	.	+	0	ID=g4096.t2.CDS1;Parent=g4096.t2;
OX031006.1_Pollenia_amentaria_genome_assembly,_chromosome:_1	GeneMark.hmm3	exon	113342043	113342050	0	+	.	ID=g4096.t2.exon1;Parent=g4096.t2;
OX031006.1_Pollenia_amentaria_genome_assembly,_chromosome:_1	GeneMark.hmm3	intron	113342051	113342115	.	+	1	ID=g4096.t2.intron1;Parent=g4096.t2;
OX031006.1_Pollenia_amentaria_genome_assembly,_chromosome:_1	GeneMark.hmm3	CDS	113342116	113342686	.	+	1	ID=g4096.t2.CDS2;Parent=g4096.t2;
OX031006.1_Pollenia_amentaria_genome_assembly,_chromosome:_1	GeneMark.hmm3	exon	113342116	113342686	0	+	.	ID=g4096.t2.exon2;Parent=g4096.t2;
OX031006.1_Pollenia_amentaria_genome_assembly,_chromosome:_1	GeneMark.hmm3	stop_codon	113342684	113342686	.	+	0	ID=g4096.t2.stop1;Parent=g4096.t2;
OX031006.1_Pollenia_amentaria_genome_assembly,_chromosome:_1	AUGUSTUS	gene	113342836	113344121	.	-	.	ID=g4097;
OX031006.1_Pollenia_amentaria_genome_assembly,_chromosome:_1	AUGUSTUS	mRNA	113342836	113344121	0.99	-	.	ID=g4097.t1;Parent=g4097;
OX031006.1_Pollenia_amentaria_genome_assembly,_chromosome:_1	AUGUSTUS	stop_codon	113342836	113342838	.	-	0	ID=g4097.t1.stop1;Parent=g4097.t1;
OX031006.1_Pollenia_amentaria_genome_assembly,_chromosome:_1	AUGUSTUS	CDS	113342836	113343369	1	-	0	ID=g4097.t1.CDS1;Parent=g4097.t1;
OX031006.1_Pollenia_amentaria_genome_assembly,_chromosome:_1	AUGUSTUS	exon	113342836	113343369	.	-	.	ID=g4097.t1.exon1;Parent=g4097.t1;
OX031006.1_Pollenia_amentaria_genome_assembly,_chromosome:_1	AUGUSTUS	intron	113343370	113343435	1	-	.	ID=g4097.t1.intron1;Parent=g4097.t1;
OX031006.1_Pollenia_amentaria_genome_assembly,_chromosome:_1	AUGUSTUS	CDS	113343436	113343828	1	-	0	ID=g4097.t1.CDS2;Parent=g4097.t1;
OX031006.1_Pollenia_amentaria_genome_assembly,_chromosome:_1	AUGUSTUS	exon	113343436	113343828	.	-	.	ID=g4097.t1.exon2;Parent=g4097.t1;
OX031006.1_Pollenia_amentaria_genome_assembly,_chromosome:_1	AUGUSTUS	intron	113343829	113343884	1	-	.	ID=g4097.t1.intron2;Parent=g4097.t1;
OX031006.1_Pollenia_amentaria_genome_assembly,_chromosome:_1	AUGUSTUS	CDS	113343885	113344121	0.99	-	0	ID=g4097.t1.CDS3;Parent=g4097.t1;
OX031006.1_Pollenia_amentaria_genome_assembly,_chromosome:_1	AUGUSTUS	exon	113343885	113344121	.	-	.	ID=g4097.t1.exon3;Parent=g4097.t1;
OX031006.1_Pollenia_amentaria_genome_assembly,_chromosome:_1	AUGUSTUS	start_codon	113344119	113344121	.	-	0	ID=g4097.t1.start1;Parent=g4097.t1;
OX031006.1_Pollenia_amentaria_genome_assembly,_chromosome:_1	AUGUSTUS	gene	113346974	113347873	.	-	.	ID=g4098;
OX031006.1_Pollenia_amentaria_genome_assembly,_chromosome:_1	AUGUSTUS	mRNA	113346974	113347678	1	-	.	ID=g4098.t1;Parent=g4098;
OX031006.1_Pollenia_amentaria_genome_assembly,_chromosome:_1	AUGUSTUS	stop_codon	113346974	113346976	.	-	0	ID=g4098.t1.stop1;Parent=g4098.t1;
OX031006.1_Pollenia_amentaria_genome_assembly,_chromosome:_1	AUGUSTUS	CDS	113346974	113347678	1	-	0	ID=g4098.t1.CDS1;Parent=g4098.t1;
OX031006.1_Pollenia_amentaria_genome_assembly,_chromosome:_1	AUGUSTUS	exon	113346974	113347678	.	-	.	ID=g4098.t1.exon1;Parent=g4098.t1;
OX031006.1_Pollenia_amentaria_genome_assembly,_chromosome:_1	AUGUSTUS	start_codon	113347676	113347678	.	-	0	ID=g4098.t1.start1;Parent=g4098.t1;
OX031006.1_Pollenia_amentaria_genome_assembly,_chromosome:_1	AUGUSTUS	mRNA	113346974	113347873	1	-	.	ID=g4098.t2;Parent=g4098;
OX031006.1_Pollenia_amentaria_genome_assembly,_chromosome:_1	AUGUSTUS	stop_codon	113346974	113346976	.	-	0	ID=g4098.t2.stop1;Parent=g4098.t2;
OX031006.1_Pollenia_amentaria_genome_assembly,_chromosome:_1	AUGUSTUS	CDS	113346974	113347873	1	-	0	ID=g4098.t2.CDS1;Parent=g4098.t2;
OX031006.1_Pollenia_amentaria_genome_assembly,_chromosome:_1	AUGUSTUS	exon	113346974	113347873	.	-	.	ID=g4098.t2.exon1;Parent=g4098.t2;
OX031006.1_Pollenia_amentaria_genome_assembly,_chromosome:_1	AUGUSTUS	start_codon	113347871	113347873	.	-	0	ID=g4098.t2.start1;Parent=g4098.t2;
OX031006.1_Pollenia_amentaria_genome_assembly,_chromosome:_1	AUGUSTUS	gene	113348036	113348595	.	-	.	ID=g4099;
OX031006.1_Pollenia_amentaria_genome_assembly,_chromosome:_1	AUGUSTUS	mRNA	113348036	113348595	0.45	-	.	ID=g4099.t1;Parent=g4099;
OX031006.1_Pollenia_amentaria_genome_assembly,_chromosome:_1	AUGUSTUS	stop_codon	113348036	113348038	.	-	0	ID=g4099.t1.stop1;Parent=g4099.t1;
OX031006.1_Pollenia_amentaria_genome_assembly,_chromosome:_1	AUGUSTUS	CDS	113348036	113348274	1	-	2	ID=g4099.t1.CDS1;Parent=g4099.t1;
OX031006.1_Pollenia_amentaria_genome_assembly,_chromosome:_1	AUGUSTUS	exon	113348036	113348274	.	-	.	ID=g4099.t1.exon1;Parent=g4099.t1;
OX031006.1_Pollenia_amentaria_genome_assembly,_chromosome:_1	AUGUSTUS	intron	113348275	113348360	0.95	-	.	ID=g4099.t1.intron1;Parent=g4099.t1;
OX031006.1_Pollenia_amentaria_genome_assembly,_chromosome:_1	AUGUSTUS	CDS	113348361	113348595	0.45	-	0	ID=g4099.t1.CDS2;Parent=g4099.t1;
OX031006.1_Pollenia_amentaria_genome_assembly,_chromosome:_1	AUGUSTUS	exon	113348361	113348595	.	-	.	ID=g4099.t1.exon2;Parent=g4099.t1;
OX031006.1_Pollenia_amentaria_genome_assembly,_chromosome:_1	AUGUSTUS	start_codon	113348593	113348595	.	-	0	ID=g4099.t1.start1;Parent=g4099.t1;
OX031006.1_Pollenia_amentaria_genome_assembly,_chromosome:_1	AUGUSTUS	gene	113348740	113348991	.	-	.	ID=g4100;
OX031006.1_Pollenia_amentaria_genome_assembly,_chromosome:_1	AUGUSTUS	mRNA	113348740	113348991	0.99	-	.	ID=g4100.t1;Parent=g4100;
OX031006.1_Pollenia_amentaria_genome_assembly,_chromosome:_1	AUGUSTUS	stop_codon	113348740	113348742	.	-	0	ID=g4100.t1.stop1;Parent=g4100.t1;
OX031006.1_Pollenia_amentaria_genome_assembly,_chromosome:_1	AUGUSTUS	CDS	113348740	113348991	0.99	-	0	ID=g4100.t1.CDS1;Parent=g4100.t1;
OX031006.1_Pollenia_amentaria_genome_assembly,_chromosome:_1	AUGUSTUS	exon	113348740	113348991	.	-	.	ID=g4100.t1.exon1;Parent=g4100.t1;
OX031006.1_Pollenia_amentaria_genome_assembly,_chromosome:_1	AUGUSTUS	start_codon	113348989	113348991	.	-	0	ID=g4100.t1.start1;Parent=g4100.t1;
OX031006.1_Pollenia_amentaria_genome_assembly,_chromosome:_1	AUGUSTUS	gene	113349213	113353188	.	-	.	ID=g4101;
OX031006.1_Pollenia_amentaria_genome_assembly,_chromosome:_1	AUGUSTUS	mRNA	113349213	113353188	0.67	-	.	ID=g4101.t1;Parent=g4101;
OX031006.1_Pollenia_amentaria_genome_assembly,_chromosome:_1	AUGUSTUS	stop_codon	113349213	113349215	.	-	0	ID=g4101.t1.stop1;Parent=g4101.t1;
OX031006.1_Pollenia_amentaria_genome_assembly,_chromosome:_1	AUGUSTUS	CDS	113349213	113349318	0.73	-	1	ID=g4101.t1.CDS1;Parent=g4101.t1;
OX031006.1_Pollenia_amentaria_genome_assembly,_chromosome:_1	AUGUSTUS	exon	113349213	113349318	.	-	.	ID=g4101.t1.exon1;Parent=g4101.t1;
OX031006.1_Pollenia_amentaria_genome_assembly,_chromosome:_1	AUGUSTUS	intron	113349319	113351245	0.7	-	.	ID=g4101.t1.intron1;Parent=g4101.t1;
OX031006.1_Pollenia_amentaria_genome_assembly,_chromosome:_1	AUGUSTUS	CDS	113351246	113353188	0.8	-	0	ID=g4101.t1.CDS2;Parent=g4101.t1;
OX031006.1_Pollenia_amentaria_genome_assembly,_chromosome:_1	AUGUSTUS	exon	113351246	113353188	.	-	.	ID=g4101.t1.exon2;Parent=g4101.t1;
OX031006.1_Pollenia_amentaria_genome_assembly,_chromosome:_1	AUGUSTUS	start_codon	113353186	113353188	.	-	0	ID=g4101.t1.start1;Parent=g4101.t1;
OX031006.1_Pollenia_amentaria_genome_assembly,_chromosome:_1	AUGUSTUS	gene	113355824	113356430	.	-	.	ID=g4102;
OX031006.1_Pollenia_amentaria_genome_assembly,_chromosome:_1	AUGUSTUS	mRNA	113355824	113356430	0.42	-	.	ID=g4102.t1;Parent=g4102;
OX031006.1_Pollenia_amentaria_genome_assembly,_chromosome:_1	AUGUSTUS	stop_codon	113355824	113355826	.	-	0	ID=g4102.t1.stop1;Parent=g4102.t1;
OX031006.1_Pollenia_amentaria_genome_assembly,_chromosome:_1	AUGUSTUS	CDS	113355824	113355901	0.55	-	0	ID=g4102.t1.CDS1;Parent=g4102.t1;
OX031006.1_Pollenia_amentaria_genome_assembly,_chromosome:_1	AUGUSTUS	exon	113355824	113355901	.	-	.	ID=g4102.t1.exon1;Parent=g4102.t1;
OX031006.1_Pollenia_amentaria_genome_assembly,_chromosome:_1	AUGUSTUS	intron	113355902	113356259	0.42	-	.	ID=g4102.t1.intron1;Parent=g4102.t1;
OX031006.1_Pollenia_amentaria_genome_assembly,_chromosome:_1	AUGUSTUS	CDS	113356260	113356430	0.43	-	0	ID=g4102.t1.CDS2;Parent=g4102.t1;
OX031006.1_Pollenia_amentaria_genome_assembly,_chromosome:_1	AUGUSTUS	exon	113356260	113356430	.	-	.	ID=g4102.t1.exon2;Parent=g4102.t1;
OX031006.1_Pollenia_amentaria_genome_assembly,_chromosome:_1	AUGUSTUS	start_codon	113356428	113356430	.	-	0	ID=g4102.t1.start1;Parent=g4102.t1;
OX031006.1_Pollenia_amentaria_genome_assembly,_chromosome:_1	AUGUSTUS	gene	113377415	113379319	.	+	.	ID=g4103;
OX031006.1_Pollenia_amentaria_genome_assembly,_chromosome:_1	AUGUSTUS	mRNA	113377415	113378728	0.35	+	.	ID=g4103.t1;Parent=g4103;
OX031006.1_Pollenia_amentaria_genome_assembly,_chromosome:_1	AUGUSTUS	start_codon	113377415	113377417	.	+	0	ID=g4103.t1.start1;Parent=g4103.t1;
OX031006.1_Pollenia_amentaria_genome_assembly,_chromosome:_1	AUGUSTUS	CDS	113377415	113377513	0.56	+	0	ID=g4103.t1.CDS1;Parent=g4103.t1;
OX031006.1_Pollenia_amentaria_genome_assembly,_chromosome:_1	AUGUSTUS	exon	113377415	113377513	.	+	.	ID=g4103.t1.exon1;Parent=g4103.t1;
OX031006.1_Pollenia_amentaria_genome_assembly,_chromosome:_1	AUGUSTUS	intron	113377514	113377580	0.56	+	.	ID=g4103.t1.intron1;Parent=g4103.t1;
OX031006.1_Pollenia_amentaria_genome_assembly,_chromosome:_1	AUGUSTUS	CDS	113377581	113377707	0.55	+	0	ID=g4103.t1.CDS2;Parent=g4103.t1;
OX031006.1_Pollenia_amentaria_genome_assembly,_chromosome:_1	AUGUSTUS	exon	113377581	113377707	.	+	.	ID=g4103.t1.exon2;Parent=g4103.t1;
OX031006.1_Pollenia_amentaria_genome_assembly,_chromosome:_1	AUGUSTUS	intron	113377708	113377918	0.55	+	.	ID=g4103.t1.intron2;Parent=g4103.t1;
OX031006.1_Pollenia_amentaria_genome_assembly,_chromosome:_1	AUGUSTUS	CDS	113377919	113378171	0.55	+	2	ID=g4103.t1.CDS3;Parent=g4103.t1;
OX031006.1_Pollenia_amentaria_genome_assembly,_chromosome:_1	AUGUSTUS	exon	113377919	113378171	.	+	.	ID=g4103.t1.exon3;Parent=g4103.t1;
OX031006.1_Pollenia_amentaria_genome_assembly,_chromosome:_1	AUGUSTUS	intron	113378172	113378226	1	+	.	ID=g4103.t1.intron3;Parent=g4103.t1;
OX031006.1_Pollenia_amentaria_genome_assembly,_chromosome:_1	AUGUSTUS	CDS	113378227	113378728	1	+	1	ID=g4103.t1.CDS4;Parent=g4103.t1;
OX031006.1_Pollenia_amentaria_genome_assembly,_chromosome:_1	AUGUSTUS	exon	113378227	113378728	.	+	.	ID=g4103.t1.exon4;Parent=g4103.t1;
OX031006.1_Pollenia_amentaria_genome_assembly,_chromosome:_1	AUGUSTUS	stop_codon	113378726	113378728	.	+	0	ID=g4103.t1.stop1;Parent=g4103.t1;
OX031006.1_Pollenia_amentaria_genome_assembly,_chromosome:_1	AUGUSTUS	mRNA	113377415	113379319	0.4	+	.	ID=g4103.t2;Parent=g4103;
OX031006.1_Pollenia_amentaria_genome_assembly,_chromosome:_1	AUGUSTUS	start_codon	113377415	113377417	.	+	0	ID=g4103.t2.start1;Parent=g4103.t2;
OX031006.1_Pollenia_amentaria_genome_assembly,_chromosome:_1	AUGUSTUS	CDS	113377415	113377513	0.55	+	0	ID=g4103.t2.CDS1;Parent=g4103.t2;
OX031006.1_Pollenia_amentaria_genome_assembly,_chromosome:_1	AUGUSTUS	exon	113377415	113377513	.	+	.	ID=g4103.t2.exon1;Parent=g4103.t2;
OX031006.1_Pollenia_amentaria_genome_assembly,_chromosome:_1	AUGUSTUS	intron	113377514	113377580	0.55	+	.	ID=g4103.t2.intron1;Parent=g4103.t2;
OX031006.1_Pollenia_amentaria_genome_assembly,_chromosome:_1	AUGUSTUS	CDS	113377581	113377707	0.67	+	0	ID=g4103.t2.CDS2;Parent=g4103.t2;
OX031006.1_Pollenia_amentaria_genome_assembly,_chromosome:_1	AUGUSTUS	exon	113377581	113377707	.	+	.	ID=g4103.t2.exon2;Parent=g4103.t2;
OX031006.1_Pollenia_amentaria_genome_assembly,_chromosome:_1	AUGUSTUS	intron	113377708	113377918	0.67	+	.	ID=g4103.t2.intron2;Parent=g4103.t2;
OX031006.1_Pollenia_amentaria_genome_assembly,_chromosome:_1	AUGUSTUS	CDS	113377919	113378171	0.67	+	2	ID=g4103.t2.CDS3;Parent=g4103.t2;
OX031006.1_Pollenia_amentaria_genome_assembly,_chromosome:_1	AUGUSTUS	exon	113377919	113378171	.	+	.	ID=g4103.t2.exon3;Parent=g4103.t2;
OX031006.1_Pollenia_amentaria_genome_assembly,_chromosome:_1	AUGUSTUS	intron	113378172	113378226	1	+	.	ID=g4103.t2.intron3;Parent=g4103.t2;
OX031006.1_Pollenia_amentaria_genome_assembly,_chromosome:_1	AUGUSTUS	CDS	113378227	113378701	1	+	1	ID=g4103.t2.CDS4;Parent=g4103.t2;
OX031006.1_Pollenia_amentaria_genome_assembly,_chromosome:_1	AUGUSTUS	exon	113378227	113378701	.	+	.	ID=g4103.t2.exon4;Parent=g4103.t2;
OX031006.1_Pollenia_amentaria_genome_assembly,_chromosome:_1	AUGUSTUS	intron	113378702	113378788	1	+	.	ID=g4103.t2.intron4;Parent=g4103.t2;
OX031006.1_Pollenia_amentaria_genome_assembly,_chromosome:_1	AUGUSTUS	CDS	113378789	113378822	0.98	+	0	ID=g4103.t2.CDS5;Parent=g4103.t2;
OX031006.1_Pollenia_amentaria_genome_assembly,_chromosome:_1	AUGUSTUS	exon	113378789	113378822	.	+	.	ID=g4103.t2.exon5;Parent=g4103.t2;
OX031006.1_Pollenia_amentaria_genome_assembly,_chromosome:_1	AUGUSTUS	intron	113378823	113378891	0.97	+	.	ID=g4103.t2.intron5;Parent=g4103.t2;
OX031006.1_Pollenia_amentaria_genome_assembly,_chromosome:_1	AUGUSTUS	CDS	113378892	113379319	0.98	+	2	ID=g4103.t2.CDS6;Parent=g4103.t2;
OX031006.1_Pollenia_amentaria_genome_assembly,_chromosome:_1	AUGUSTUS	exon	113378892	113379319	.	+	.	ID=g4103.t2.exon6;Parent=g4103.t2;
OX031006.1_Pollenia_amentaria_genome_assembly,_chromosome:_1	AUGUSTUS	stop_codon	113379317	113379319	.	+	0	ID=g4103.t2.stop1;Parent=g4103.t2;
OX031006.1_Pollenia_amentaria_genome_assembly,_chromosome:_1	AUGUSTUS	gene	113429353	113429718	.	-	.	ID=g4104;
OX031006.1_Pollenia_amentaria_genome_assembly,_chromosome:_1	AUGUSTUS	mRNA	113429353	113429718	1	-	.	ID=g4104.t1;Parent=g4104;
OX031006.1_Pollenia_amentaria_genome_assembly,_chromosome:_1	AUGUSTUS	stop_codon	113429353	113429355	.	-	0	ID=g4104.t1.stop1;Parent=g4104.t1;
OX031006.1_Pollenia_amentaria_genome_assembly,_chromosome:_1	AUGUSTUS	CDS	113429353	113429718	1	-	0	ID=g4104.t1.CDS1;Parent=g4104.t1;
OX031006.1_Pollenia_amentaria_genome_assembly,_chromosome:_1	AUGUSTUS	exon	113429353	113429718	.	-	.	ID=g4104.t1.exon1;Parent=g4104.t1;
OX031006.1_Pollenia_amentaria_genome_assembly,_chromosome:_1	AUGUSTUS	start_codon	113429716	113429718	.	-	0	ID=g4104.t1.start1;Parent=g4104.t1;
OX031006.1_Pollenia_amentaria_genome_assembly,_chromosome:_1	AUGUSTUS	gene	113441280	113442446	.	-	.	ID=g4105;
OX031006.1_Pollenia_amentaria_genome_assembly,_chromosome:_1	AUGUSTUS	mRNA	113441280	113442446	0.63	-	.	ID=g4105.t1;Parent=g4105;
OX031006.1_Pollenia_amentaria_genome_assembly,_chromosome:_1	AUGUSTUS	stop_codon	113441280	113441282	.	-	0	ID=g4105.t1.stop1;Parent=g4105.t1;
OX031006.1_Pollenia_amentaria_genome_assembly,_chromosome:_1	AUGUSTUS	CDS	113441280	113441354	0.63	-	0	ID=g4105.t1.CDS1;Parent=g4105.t1;
OX031006.1_Pollenia_amentaria_genome_assembly,_chromosome:_1	AUGUSTUS	exon	113441280	113441354	.	-	.	ID=g4105.t1.exon1;Parent=g4105.t1;
OX031006.1_Pollenia_amentaria_genome_assembly,_chromosome:_1	AUGUSTUS	intron	113441355	113441606	0.63	-	.	ID=g4105.t1.intron1;Parent=g4105.t1;
OX031006.1_Pollenia_amentaria_genome_assembly,_chromosome:_1	AUGUSTUS	CDS	113441607	113442446	0.84	-	0	ID=g4105.t1.CDS2;Parent=g4105.t1;
OX031006.1_Pollenia_amentaria_genome_assembly,_chromosome:_1	AUGUSTUS	exon	113441607	113442446	.	-	.	ID=g4105.t1.exon2;Parent=g4105.t1;
OX031006.1_Pollenia_amentaria_genome_assembly,_chromosome:_1	AUGUSTUS	start_codon	113442444	113442446	.	-	0	ID=g4105.t1.start1;Parent=g4105.t1;
OX031006.1_Pollenia_amentaria_genome_assembly,_chromosome:_1	AUGUSTUS	gene	113442731	113443012	.	-	.	ID=g4106;
OX031006.1_Pollenia_amentaria_genome_assembly,_chromosome:_1	AUGUSTUS	mRNA	113442731	113443012	1	-	.	ID=g4106.t1;Parent=g4106;
OX031006.1_Pollenia_amentaria_genome_assembly,_chromosome:_1	AUGUSTUS	stop_codon	113442731	113442733	.	-	0	ID=g4106.t1.stop1;Parent=g4106.t1;
OX031006.1_Pollenia_amentaria_genome_assembly,_chromosome:_1	AUGUSTUS	CDS	113442731	113443012	1	-	0	ID=g4106.t1.CDS1;Parent=g4106.t1;
OX031006.1_Pollenia_amentaria_genome_assembly,_chromosome:_1	AUGUSTUS	exon	113442731	113443012	.	-	.	ID=g4106.t1.exon1;Parent=g4106.t1;
OX031006.1_Pollenia_amentaria_genome_assembly,_chromosome:_1	AUGUSTUS	start_codon	113443010	113443012	.	-	0	ID=g4106.t1.start1;Parent=g4106.t1;
OX031006.1_Pollenia_amentaria_genome_assembly,_chromosome:_1	AUGUSTUS	gene	113447325	113448287	.	-	.	ID=g4107;
OX031006.1_Pollenia_amentaria_genome_assembly,_chromosome:_1	AUGUSTUS	mRNA	113447325	113448287	0.99	-	.	ID=g4107.t1;Parent=g4107;
OX031006.1_Pollenia_amentaria_genome_assembly,_chromosome:_1	AUGUSTUS	stop_codon	113447325	113447327	.	-	0	ID=g4107.t1.stop1;Parent=g4107.t1;
OX031006.1_Pollenia_amentaria_genome_assembly,_chromosome:_1	AUGUSTUS	CDS	113447325	113448287	0.99	-	0	ID=g4107.t1.CDS1;Parent=g4107.t1;
OX031006.1_Pollenia_amentaria_genome_assembly,_chromosome:_1	AUGUSTUS	exon	113447325	113448287	.	-	.	ID=g4107.t1.exon1;Parent=g4107.t1;
OX031006.1_Pollenia_amentaria_genome_assembly,_chromosome:_1	AUGUSTUS	start_codon	113448285	113448287	.	-	0	ID=g4107.t1.start1;Parent=g4107.t1;
OX031006.1_Pollenia_amentaria_genome_assembly,_chromosome:_1	AUGUSTUS	gene	113468766	113480032	.	-	.	ID=g4108;
OX031006.1_Pollenia_amentaria_genome_assembly,_chromosome:_1	AUGUSTUS	mRNA	113468766	113480032	0.52	-	.	ID=g4108.t1;Parent=g4108;
OX031006.1_Pollenia_amentaria_genome_assembly,_chromosome:_1	AUGUSTUS	stop_codon	113468766	113468768	.	-	0	ID=g4108.t1.stop1;Parent=g4108.t1;
OX031006.1_Pollenia_amentaria_genome_assembly,_chromosome:_1	AUGUSTUS	CDS	113468766	113468911	0.58	-	2	ID=g4108.t1.CDS1;Parent=g4108.t1;
OX031006.1_Pollenia_amentaria_genome_assembly,_chromosome:_1	AUGUSTUS	exon	113468766	113468911	.	-	.	ID=g4108.t1.exon1;Parent=g4108.t1;
OX031006.1_Pollenia_amentaria_genome_assembly,_chromosome:_1	AUGUSTUS	intron	113468912	113473100	0.58	-	.	ID=g4108.t1.intron1;Parent=g4108.t1;
OX031006.1_Pollenia_amentaria_genome_assembly,_chromosome:_1	AUGUSTUS	CDS	113473101	113473245	0.95	-	0	ID=g4108.t1.CDS2;Parent=g4108.t1;
OX031006.1_Pollenia_amentaria_genome_assembly,_chromosome:_1	AUGUSTUS	exon	113473101	113473245	.	-	.	ID=g4108.t1.exon2;Parent=g4108.t1;
OX031006.1_Pollenia_amentaria_genome_assembly,_chromosome:_1	AUGUSTUS	intron	113473246	113479056	0.94	-	.	ID=g4108.t1.intron2;Parent=g4108.t1;
OX031006.1_Pollenia_amentaria_genome_assembly,_chromosome:_1	AUGUSTUS	CDS	113479057	113479490	0.89	-	2	ID=g4108.t1.CDS3;Parent=g4108.t1;
OX031006.1_Pollenia_amentaria_genome_assembly,_chromosome:_1	AUGUSTUS	exon	113479057	113479490	.	-	.	ID=g4108.t1.exon3;Parent=g4108.t1;
OX031006.1_Pollenia_amentaria_genome_assembly,_chromosome:_1	AUGUSTUS	intron	113479491	113479914	0.9	-	.	ID=g4108.t1.intron3;Parent=g4108.t1;
OX031006.1_Pollenia_amentaria_genome_assembly,_chromosome:_1	AUGUSTUS	CDS	113479915	113480032	1	-	0	ID=g4108.t1.CDS4;Parent=g4108.t1;
OX031006.1_Pollenia_amentaria_genome_assembly,_chromosome:_1	AUGUSTUS	exon	113479915	113480032	.	-	.	ID=g4108.t1.exon4;Parent=g4108.t1;
OX031006.1_Pollenia_amentaria_genome_assembly,_chromosome:_1	AUGUSTUS	start_codon	113480030	113480032	.	-	0	ID=g4108.t1.start1;Parent=g4108.t1;
OX031006.1_Pollenia_amentaria_genome_assembly,_chromosome:_1	AUGUSTUS	gene	113540579	113541724	.	+	.	ID=g4109;
OX031006.1_Pollenia_amentaria_genome_assembly,_chromosome:_1	AUGUSTUS	mRNA	113540579	113541724	0.99	+	.	ID=g4109.t1;Parent=g4109;
OX031006.1_Pollenia_amentaria_genome_assembly,_chromosome:_1	AUGUSTUS	start_codon	113540579	113540581	.	+	0	ID=g4109.t1.start1;Parent=g4109.t1;
OX031006.1_Pollenia_amentaria_genome_assembly,_chromosome:_1	AUGUSTUS	CDS	113540579	113541724	0.99	+	0	ID=g4109.t1.CDS1;Parent=g4109.t1;
OX031006.1_Pollenia_amentaria_genome_assembly,_chromosome:_1	AUGUSTUS	exon	113540579	113541724	.	+	.	ID=g4109.t1.exon1;Parent=g4109.t1;
OX031006.1_Pollenia_amentaria_genome_assembly,_chromosome:_1	AUGUSTUS	stop_codon	113541722	113541724	.	+	0	ID=g4109.t1.stop1;Parent=g4109.t1;
OX031006.1_Pollenia_amentaria_genome_assembly,_chromosome:_1	AUGUSTUS	mRNA	113540579	113541724	0.67	+	.	ID=g4109.t2;Parent=g4109;
OX031006.1_Pollenia_amentaria_genome_assembly,_chromosome:_1	AUGUSTUS	start_codon	113540579	113540581	.	+	0	ID=g4109.t2.start1;Parent=g4109.t2;
OX031006.1_Pollenia_amentaria_genome_assembly,_chromosome:_1	AUGUSTUS	CDS	113540579	113541114	0.81	+	0	ID=g4109.t2.CDS1;Parent=g4109.t2;
OX031006.1_Pollenia_amentaria_genome_assembly,_chromosome:_1	AUGUSTUS	exon	113540579	113541114	.	+	.	ID=g4109.t2.exon1;Parent=g4109.t2;
OX031006.1_Pollenia_amentaria_genome_assembly,_chromosome:_1	AUGUSTUS	intron	113541115	113541537	0.77	+	.	ID=g4109.t2.intron1;Parent=g4109.t2;
OX031006.1_Pollenia_amentaria_genome_assembly,_chromosome:_1	AUGUSTUS	CDS	113541538	113541724	0.69	+	1	ID=g4109.t2.CDS2;Parent=g4109.t2;
OX031006.1_Pollenia_amentaria_genome_assembly,_chromosome:_1	AUGUSTUS	exon	113541538	113541724	.	+	.	ID=g4109.t2.exon2;Parent=g4109.t2;
OX031006.1_Pollenia_amentaria_genome_assembly,_chromosome:_1	AUGUSTUS	stop_codon	113541722	113541724	.	+	0	ID=g4109.t2.stop1;Parent=g4109.t2;
OX031006.1_Pollenia_amentaria_genome_assembly,_chromosome:_1	AUGUSTUS	gene	113555498	113555806	.	+	.	ID=g4110;
OX031006.1_Pollenia_amentaria_genome_assembly,_chromosome:_1	AUGUSTUS	mRNA	113555498	113555806	1	+	.	ID=g4110.t1;Parent=g4110;
OX031006.1_Pollenia_amentaria_genome_assembly,_chromosome:_1	AUGUSTUS	start_codon	113555498	113555500	.	+	0	ID=g4110.t1.start1;Parent=g4110.t1;
OX031006.1_Pollenia_amentaria_genome_assembly,_chromosome:_1	AUGUSTUS	CDS	113555498	113555806	1	+	0	ID=g4110.t1.CDS1;Parent=g4110.t1;
OX031006.1_Pollenia_amentaria_genome_assembly,_chromosome:_1	AUGUSTUS	exon	113555498	113555806	.	+	.	ID=g4110.t1.exon1;Parent=g4110.t1;
OX031006.1_Pollenia_amentaria_genome_assembly,_chromosome:_1	AUGUSTUS	stop_codon	113555804	113555806	.	+	0	ID=g4110.t1.stop1;Parent=g4110.t1;
OX031006.1_Pollenia_amentaria_genome_assembly,_chromosome:_1	AUGUSTUS	gene	113555986	113556474	.	+	.	ID=g4111;
OX031006.1_Pollenia_amentaria_genome_assembly,_chromosome:_1	AUGUSTUS	mRNA	113555986	113556474	1	+	.	ID=g4111.t1;Parent=g4111;
OX031006.1_Pollenia_amentaria_genome_assembly,_chromosome:_1	AUGUSTUS	start_codon	113555986	113555988	.	+	0	ID=g4111.t1.start1;Parent=g4111.t1;
OX031006.1_Pollenia_amentaria_genome_assembly,_chromosome:_1	AUGUSTUS	CDS	113555986	113556474	1	+	0	ID=g4111.t1.CDS1;Parent=g4111.t1;
OX031006.1_Pollenia_amentaria_genome_assembly,_chromosome:_1	AUGUSTUS	exon	113555986	113556474	.	+	.	ID=g4111.t1.exon1;Parent=g4111.t1;
OX031006.1_Pollenia_amentaria_genome_assembly,_chromosome:_1	AUGUSTUS	stop_codon	113556472	113556474	.	+	0	ID=g4111.t1.stop1;Parent=g4111.t1;
OX031006.1_Pollenia_amentaria_genome_assembly,_chromosome:_1	AUGUSTUS	gene	113556748	113559460	.	+	.	ID=g4112;
OX031006.1_Pollenia_amentaria_genome_assembly,_chromosome:_1	AUGUSTUS	mRNA	113556748	113557434	0.75	+	.	ID=g4112.t1;Parent=g4112;
OX031006.1_Pollenia_amentaria_genome_assembly,_chromosome:_1	AUGUSTUS	start_codon	113556748	113556750	.	+	0	ID=g4112.t1.start1;Parent=g4112.t1;
OX031006.1_Pollenia_amentaria_genome_assembly,_chromosome:_1	AUGUSTUS	CDS	113556748	113557434	0.75	+	0	ID=g4112.t1.CDS1;Parent=g4112.t1;
OX031006.1_Pollenia_amentaria_genome_assembly,_chromosome:_1	AUGUSTUS	exon	113556748	113557434	.	+	.	ID=g4112.t1.exon1;Parent=g4112.t1;
OX031006.1_Pollenia_amentaria_genome_assembly,_chromosome:_1	AUGUSTUS	stop_codon	113557432	113557434	.	+	0	ID=g4112.t1.stop1;Parent=g4112.t1;
OX031006.1_Pollenia_amentaria_genome_assembly,_chromosome:_1	AUGUSTUS	mRNA	113556949	113557434	0.59	+	.	ID=g4112.t2;Parent=g4112;
OX031006.1_Pollenia_amentaria_genome_assembly,_chromosome:_1	AUGUSTUS	start_codon	113556949	113556951	.	+	0	ID=g4112.t2.start1;Parent=g4112.t2;
OX031006.1_Pollenia_amentaria_genome_assembly,_chromosome:_1	AUGUSTUS	CDS	113556949	113557434	0.59	+	0	ID=g4112.t2.CDS1;Parent=g4112.t2;
OX031006.1_Pollenia_amentaria_genome_assembly,_chromosome:_1	AUGUSTUS	exon	113556949	113557434	.	+	.	ID=g4112.t2.exon1;Parent=g4112.t2;
OX031006.1_Pollenia_amentaria_genome_assembly,_chromosome:_1	AUGUSTUS	stop_codon	113557432	113557434	.	+	0	ID=g4112.t2.stop1;Parent=g4112.t2;
OX031006.1_Pollenia_amentaria_genome_assembly,_chromosome:_1	AUGUSTUS	mRNA	113556949	113559460	0.24	+	.	ID=g4112.t3;Parent=g4112;
OX031006.1_Pollenia_amentaria_genome_assembly,_chromosome:_1	AUGUSTUS	start_codon	113556949	113556951	.	+	0	ID=g4112.t3.start1;Parent=g4112.t3;
OX031006.1_Pollenia_amentaria_genome_assembly,_chromosome:_1	AUGUSTUS	CDS	113556949	113556967	0.71	+	0	ID=g4112.t3.CDS1;Parent=g4112.t3;
OX031006.1_Pollenia_amentaria_genome_assembly,_chromosome:_1	AUGUSTUS	exon	113556949	113556967	.	+	.	ID=g4112.t3.exon1;Parent=g4112.t3;
OX031006.1_Pollenia_amentaria_genome_assembly,_chromosome:_1	AUGUSTUS	intron	113556968	113557896	0.69	+	.	ID=g4112.t3.intron1;Parent=g4112.t3;
OX031006.1_Pollenia_amentaria_genome_assembly,_chromosome:_1	AUGUSTUS	CDS	113557897	113559329	0.52	+	2	ID=g4112.t3.CDS2;Parent=g4112.t3;
OX031006.1_Pollenia_amentaria_genome_assembly,_chromosome:_1	AUGUSTUS	exon	113557897	113559329	.	+	.	ID=g4112.t3.exon2;Parent=g4112.t3;
OX031006.1_Pollenia_amentaria_genome_assembly,_chromosome:_1	AUGUSTUS	intron	113559330	113559403	0.49	+	.	ID=g4112.t3.intron2;Parent=g4112.t3;
OX031006.1_Pollenia_amentaria_genome_assembly,_chromosome:_1	AUGUSTUS	CDS	113559404	113559460	0.49	+	0	ID=g4112.t3.CDS3;Parent=g4112.t3;
OX031006.1_Pollenia_amentaria_genome_assembly,_chromosome:_1	AUGUSTUS	exon	113559404	113559460	.	+	.	ID=g4112.t3.exon3;Parent=g4112.t3;
OX031006.1_Pollenia_amentaria_genome_assembly,_chromosome:_1	AUGUSTUS	stop_codon	113559458	113559460	.	+	0	ID=g4112.t3.stop1;Parent=g4112.t3;
OX031006.1_Pollenia_amentaria_genome_assembly,_chromosome:_1	AUGUSTUS	mRNA	113557505	113559460	0.22	+	.	ID=g4112.t4;Parent=g4112;
OX031006.1_Pollenia_amentaria_genome_assembly,_chromosome:_1	AUGUSTUS	start_codon	113557505	113557507	.	+	0	ID=g4112.t4.start1;Parent=g4112.t4;
OX031006.1_Pollenia_amentaria_genome_assembly,_chromosome:_1	AUGUSTUS	CDS	113557505	113557862	0.47	+	0	ID=g4112.t4.CDS1;Parent=g4112.t4;
OX031006.1_Pollenia_amentaria_genome_assembly,_chromosome:_1	AUGUSTUS	exon	113557505	113557862	.	+	.	ID=g4112.t4.exon1;Parent=g4112.t4;
OX031006.1_Pollenia_amentaria_genome_assembly,_chromosome:_1	AUGUSTUS	intron	113557863	113557920	0.54	+	.	ID=g4112.t4.intron1;Parent=g4112.t4;
OX031006.1_Pollenia_amentaria_genome_assembly,_chromosome:_1	AUGUSTUS	CDS	113557921	113559329	0.38	+	2	ID=g4112.t4.CDS2;Parent=g4112.t4;
OX031006.1_Pollenia_amentaria_genome_assembly,_chromosome:_1	AUGUSTUS	exon	113557921	113559329	.	+	.	ID=g4112.t4.exon2;Parent=g4112.t4;
OX031006.1_Pollenia_amentaria_genome_assembly,_chromosome:_1	AUGUSTUS	intron	113559330	113559403	0.49	+	.	ID=g4112.t4.intron2;Parent=g4112.t4;
OX031006.1_Pollenia_amentaria_genome_assembly,_chromosome:_1	AUGUSTUS	CDS	113559404	113559460	0.49	+	0	ID=g4112.t4.CDS3;Parent=g4112.t4;
OX031006.1_Pollenia_amentaria_genome_assembly,_chromosome:_1	AUGUSTUS	exon	113559404	113559460	.	+	.	ID=g4112.t4.exon3;Parent=g4112.t4;
OX031006.1_Pollenia_amentaria_genome_assembly,_chromosome:_1	AUGUSTUS	stop_codon	113559458	113559460	.	+	0	ID=g4112.t4.stop1;Parent=g4112.t4;
OX031006.1_Pollenia_amentaria_genome_assembly,_chromosome:_1	AUGUSTUS	gene	113650319	113650630	.	+	.	ID=g4113;
OX031006.1_Pollenia_amentaria_genome_assembly,_chromosome:_1	AUGUSTUS	mRNA	113650319	113650630	0.96	+	.	ID=g4113.t1;Parent=g4113;
OX031006.1_Pollenia_amentaria_genome_assembly,_chromosome:_1	AUGUSTUS	start_codon	113650319	113650321	.	+	0	ID=g4113.t1.start1;Parent=g4113.t1;
OX031006.1_Pollenia_amentaria_genome_assembly,_chromosome:_1	AUGUSTUS	CDS	113650319	113650630	0.96	+	0	ID=g4113.t1.CDS1;Parent=g4113.t1;
OX031006.1_Pollenia_amentaria_genome_assembly,_chromosome:_1	AUGUSTUS	exon	113650319	113650630	.	+	.	ID=g4113.t1.exon1;Parent=g4113.t1;
OX031006.1_Pollenia_amentaria_genome_assembly,_chromosome:_1	AUGUSTUS	stop_codon	113650628	113650630	.	+	0	ID=g4113.t1.stop1;Parent=g4113.t1;
OX031006.1_Pollenia_amentaria_genome_assembly,_chromosome:_1	AUGUSTUS	gene	113702850	113705432	.	-	.	ID=g4114;
OX031006.1_Pollenia_amentaria_genome_assembly,_chromosome:_1	AUGUSTUS	mRNA	113702850	113705432	0.36	-	.	ID=g4114.t1;Parent=g4114;
OX031006.1_Pollenia_amentaria_genome_assembly,_chromosome:_1	AUGUSTUS	stop_codon	113702850	113702852	.	-	0	ID=g4114.t1.stop1;Parent=g4114.t1;
OX031006.1_Pollenia_amentaria_genome_assembly,_chromosome:_1	AUGUSTUS	CDS	113702850	113702956	0.97	-	2	ID=g4114.t1.CDS1;Parent=g4114.t1;
OX031006.1_Pollenia_amentaria_genome_assembly,_chromosome:_1	AUGUSTUS	exon	113702850	113702956	.	-	.	ID=g4114.t1.exon1;Parent=g4114.t1;
OX031006.1_Pollenia_amentaria_genome_assembly,_chromosome:_1	AUGUSTUS	intron	113702957	113703136	0.97	-	.	ID=g4114.t1.intron1;Parent=g4114.t1;
OX031006.1_Pollenia_amentaria_genome_assembly,_chromosome:_1	AUGUSTUS	CDS	113703137	113703205	1	-	2	ID=g4114.t1.CDS2;Parent=g4114.t1;
OX031006.1_Pollenia_amentaria_genome_assembly,_chromosome:_1	AUGUSTUS	exon	113703137	113703205	.	-	.	ID=g4114.t1.exon2;Parent=g4114.t1;
OX031006.1_Pollenia_amentaria_genome_assembly,_chromosome:_1	AUGUSTUS	intron	113703206	113703298	1	-	.	ID=g4114.t1.intron2;Parent=g4114.t1;
OX031006.1_Pollenia_amentaria_genome_assembly,_chromosome:_1	AUGUSTUS	CDS	113703299	113703375	0.4	-	1	ID=g4114.t1.CDS3;Parent=g4114.t1;
OX031006.1_Pollenia_amentaria_genome_assembly,_chromosome:_1	AUGUSTUS	exon	113703299	113703375	.	-	.	ID=g4114.t1.exon3;Parent=g4114.t1;
OX031006.1_Pollenia_amentaria_genome_assembly,_chromosome:_1	AUGUSTUS	intron	113703376	113703642	0.38	-	.	ID=g4114.t1.intron3;Parent=g4114.t1;
OX031006.1_Pollenia_amentaria_genome_assembly,_chromosome:_1	AUGUSTUS	CDS	113703643	113703897	0.53	-	1	ID=g4114.t1.CDS4;Parent=g4114.t1;
OX031006.1_Pollenia_amentaria_genome_assembly,_chromosome:_1	AUGUSTUS	exon	113703643	113703897	.	-	.	ID=g4114.t1.exon4;Parent=g4114.t1;
OX031006.1_Pollenia_amentaria_genome_assembly,_chromosome:_1	AUGUSTUS	intron	113703898	113705304	1	-	.	ID=g4114.t1.intron4;Parent=g4114.t1;
OX031006.1_Pollenia_amentaria_genome_assembly,_chromosome:_1	AUGUSTUS	CDS	113705305	113705432	1	-	0	ID=g4114.t1.CDS5;Parent=g4114.t1;
OX031006.1_Pollenia_amentaria_genome_assembly,_chromosome:_1	AUGUSTUS	exon	113705305	113705432	.	-	.	ID=g4114.t1.exon5;Parent=g4114.t1;
OX031006.1_Pollenia_amentaria_genome_assembly,_chromosome:_1	AUGUSTUS	start_codon	113705430	113705432	.	-	0	ID=g4114.t1.start1;Parent=g4114.t1;
OX031006.1_Pollenia_amentaria_genome_assembly,_chromosome:_1	AUGUSTUS	gene	113708409	113710326	.	+	.	ID=g4115;
OX031006.1_Pollenia_amentaria_genome_assembly,_chromosome:_1	AUGUSTUS	mRNA	113708409	113710326	0.57	+	.	ID=g4115.t1;Parent=g4115;
OX031006.1_Pollenia_amentaria_genome_assembly,_chromosome:_1	AUGUSTUS	start_codon	113708409	113708411	.	+	0	ID=g4115.t1.start1;Parent=g4115.t1;
OX031006.1_Pollenia_amentaria_genome_assembly,_chromosome:_1	AUGUSTUS	CDS	113708409	113708480	0.94	+	0	ID=g4115.t1.CDS1;Parent=g4115.t1;
OX031006.1_Pollenia_amentaria_genome_assembly,_chromosome:_1	AUGUSTUS	exon	113708409	113708480	.	+	.	ID=g4115.t1.exon1;Parent=g4115.t1;
OX031006.1_Pollenia_amentaria_genome_assembly,_chromosome:_1	AUGUSTUS	intron	113708481	113709930	0.84	+	.	ID=g4115.t1.intron1;Parent=g4115.t1;
OX031006.1_Pollenia_amentaria_genome_assembly,_chromosome:_1	AUGUSTUS	CDS	113709931	113710326	0.58	+	0	ID=g4115.t1.CDS2;Parent=g4115.t1;
OX031006.1_Pollenia_amentaria_genome_assembly,_chromosome:_1	AUGUSTUS	exon	113709931	113710326	.	+	.	ID=g4115.t1.exon2;Parent=g4115.t1;
OX031006.1_Pollenia_amentaria_genome_assembly,_chromosome:_1	AUGUSTUS	stop_codon	113710324	113710326	.	+	0	ID=g4115.t1.stop1;Parent=g4115.t1;
OX031006.1_Pollenia_amentaria_genome_assembly,_chromosome:_1	AUGUSTUS	gene	113710362	113711091	.	+	.	ID=g4116;
OX031006.1_Pollenia_amentaria_genome_assembly,_chromosome:_1	AUGUSTUS	mRNA	113710362	113711091	0.52	+	.	ID=g4116.t1;Parent=g4116;
OX031006.1_Pollenia_amentaria_genome_assembly,_chromosome:_1	AUGUSTUS	start_codon	113710362	113710364	.	+	0	ID=g4116.t1.start1;Parent=g4116.t1;
OX031006.1_Pollenia_amentaria_genome_assembly,_chromosome:_1	AUGUSTUS	CDS	113710362	113710589	0.66	+	0	ID=g4116.t1.CDS1;Parent=g4116.t1;
OX031006.1_Pollenia_amentaria_genome_assembly,_chromosome:_1	AUGUSTUS	exon	113710362	113710589	.	+	.	ID=g4116.t1.exon1;Parent=g4116.t1;
OX031006.1_Pollenia_amentaria_genome_assembly,_chromosome:_1	AUGUSTUS	intron	113710590	113710851	0.56	+	.	ID=g4116.t1.intron1;Parent=g4116.t1;
OX031006.1_Pollenia_amentaria_genome_assembly,_chromosome:_1	AUGUSTUS	CDS	113710852	113711091	0.81	+	0	ID=g4116.t1.CDS2;Parent=g4116.t1;
OX031006.1_Pollenia_amentaria_genome_assembly,_chromosome:_1	AUGUSTUS	exon	113710852	113711091	.	+	.	ID=g4116.t1.exon2;Parent=g4116.t1;
OX031006.1_Pollenia_amentaria_genome_assembly,_chromosome:_1	AUGUSTUS	stop_codon	113711089	113711091	.	+	0	ID=g4116.t1.stop1;Parent=g4116.t1;
OX031006.1_Pollenia_amentaria_genome_assembly,_chromosome:_1	AUGUSTUS	gene	113721043	113721414	.	-	.	ID=g4117;
OX031006.1_Pollenia_amentaria_genome_assembly,_chromosome:_1	AUGUSTUS	mRNA	113721043	113721414	1	-	.	ID=g4117.t1;Parent=g4117;
OX031006.1_Pollenia_amentaria_genome_assembly,_chromosome:_1	AUGUSTUS	stop_codon	113721043	113721045	.	-	0	ID=g4117.t1.stop1;Parent=g4117.t1;
OX031006.1_Pollenia_amentaria_genome_assembly,_chromosome:_1	AUGUSTUS	CDS	113721043	113721414	1	-	0	ID=g4117.t1.CDS1;Parent=g4117.t1;
OX031006.1_Pollenia_amentaria_genome_assembly,_chromosome:_1	AUGUSTUS	exon	113721043	113721414	.	-	.	ID=g4117.t1.exon1;Parent=g4117.t1;
OX031006.1_Pollenia_amentaria_genome_assembly,_chromosome:_1	AUGUSTUS	start_codon	113721412	113721414	.	-	0	ID=g4117.t1.start1;Parent=g4117.t1;
OX031006.1_Pollenia_amentaria_genome_assembly,_chromosome:_1	AUGUSTUS	gene	113723770	113725517	.	-	.	ID=g4118;
OX031006.1_Pollenia_amentaria_genome_assembly,_chromosome:_1	AUGUSTUS	mRNA	113723770	113725517	0.35	-	.	ID=g4118.t1;Parent=g4118;
OX031006.1_Pollenia_amentaria_genome_assembly,_chromosome:_1	AUGUSTUS	stop_codon	113723770	113723772	.	-	0	ID=g4118.t1.stop1;Parent=g4118.t1;
OX031006.1_Pollenia_amentaria_genome_assembly,_chromosome:_1	AUGUSTUS	CDS	113723770	113724063	0.89	-	0	ID=g4118.t1.CDS1;Parent=g4118.t1;
OX031006.1_Pollenia_amentaria_genome_assembly,_chromosome:_1	AUGUSTUS	exon	113723770	113724063	.	-	.	ID=g4118.t1.exon1;Parent=g4118.t1;
OX031006.1_Pollenia_amentaria_genome_assembly,_chromosome:_1	AUGUSTUS	intron	113724064	113724645	0.42	-	.	ID=g4118.t1.intron1;Parent=g4118.t1;
OX031006.1_Pollenia_amentaria_genome_assembly,_chromosome:_1	AUGUSTUS	CDS	113724646	113724965	0.52	-	2	ID=g4118.t1.CDS2;Parent=g4118.t1;
OX031006.1_Pollenia_amentaria_genome_assembly,_chromosome:_1	AUGUSTUS	exon	113724646	113724965	.	-	.	ID=g4118.t1.exon2;Parent=g4118.t1;
OX031006.1_Pollenia_amentaria_genome_assembly,_chromosome:_1	AUGUSTUS	intron	113724966	113725315	0.79	-	.	ID=g4118.t1.intron2;Parent=g4118.t1;
OX031006.1_Pollenia_amentaria_genome_assembly,_chromosome:_1	AUGUSTUS	CDS	113725316	113725517	0.8	-	0	ID=g4118.t1.CDS3;Parent=g4118.t1;
OX031006.1_Pollenia_amentaria_genome_assembly,_chromosome:_1	AUGUSTUS	exon	113725316	113725517	.	-	.	ID=g4118.t1.exon3;Parent=g4118.t1;
OX031006.1_Pollenia_amentaria_genome_assembly,_chromosome:_1	AUGUSTUS	start_codon	113725515	113725517	.	-	0	ID=g4118.t1.start1;Parent=g4118.t1;
OX031006.1_Pollenia_amentaria_genome_assembly,_chromosome:_1	AUGUSTUS	gene	113733569	113735118	.	-	.	ID=g4119;
OX031006.1_Pollenia_amentaria_genome_assembly,_chromosome:_1	AUGUSTUS	mRNA	113733569	113734830	0.31	-	.	ID=g4119.t1;Parent=g4119;
OX031006.1_Pollenia_amentaria_genome_assembly,_chromosome:_1	AUGUSTUS	stop_codon	113733569	113733571	.	-	0	ID=g4119.t1.stop1;Parent=g4119.t1;
OX031006.1_Pollenia_amentaria_genome_assembly,_chromosome:_1	AUGUSTUS	CDS	113733569	113733773	1	-	1	ID=g4119.t1.CDS1;Parent=g4119.t1;
OX031006.1_Pollenia_amentaria_genome_assembly,_chromosome:_1	AUGUSTUS	exon	113733569	113733773	.	-	.	ID=g4119.t1.exon1;Parent=g4119.t1;
OX031006.1_Pollenia_amentaria_genome_assembly,_chromosome:_1	AUGUSTUS	intron	113733774	113733849	0.57	-	.	ID=g4119.t1.intron1;Parent=g4119.t1;
OX031006.1_Pollenia_amentaria_genome_assembly,_chromosome:_1	AUGUSTUS	CDS	113733850	113734355	0.57	-	0	ID=g4119.t1.CDS2;Parent=g4119.t1;
OX031006.1_Pollenia_amentaria_genome_assembly,_chromosome:_1	AUGUSTUS	exon	113733850	113734355	.	-	.	ID=g4119.t1.exon2;Parent=g4119.t1;
OX031006.1_Pollenia_amentaria_genome_assembly,_chromosome:_1	AUGUSTUS	intron	113734356	113734668	0.64	-	.	ID=g4119.t1.intron2;Parent=g4119.t1;
OX031006.1_Pollenia_amentaria_genome_assembly,_chromosome:_1	AUGUSTUS	CDS	113734669	113734830	0.56	-	0	ID=g4119.t1.CDS3;Parent=g4119.t1;
OX031006.1_Pollenia_amentaria_genome_assembly,_chromosome:_1	AUGUSTUS	exon	113734669	113734830	.	-	.	ID=g4119.t1.exon3;Parent=g4119.t1;
OX031006.1_Pollenia_amentaria_genome_assembly,_chromosome:_1	AUGUSTUS	start_codon	113734828	113734830	.	-	0	ID=g4119.t1.start1;Parent=g4119.t1;
OX031006.1_Pollenia_amentaria_genome_assembly,_chromosome:_1	AUGUSTUS	mRNA	113733569	113735118	0.31	-	.	ID=g4119.t2;Parent=g4119;
OX031006.1_Pollenia_amentaria_genome_assembly,_chromosome:_1	AUGUSTUS	stop_codon	113733569	113733571	.	-	0	ID=g4119.t2.stop1;Parent=g4119.t2;
OX031006.1_Pollenia_amentaria_genome_assembly,_chromosome:_1	AUGUSTUS	CDS	113733569	113733773	1	-	1	ID=g4119.t2.CDS1;Parent=g4119.t2;
OX031006.1_Pollenia_amentaria_genome_assembly,_chromosome:_1	AUGUSTUS	exon	113733569	113733773	.	-	.	ID=g4119.t2.exon1;Parent=g4119.t2;
OX031006.1_Pollenia_amentaria_genome_assembly,_chromosome:_1	AUGUSTUS	intron	113733774	113733849	0.54	-	.	ID=g4119.t2.intron1;Parent=g4119.t2;
OX031006.1_Pollenia_amentaria_genome_assembly,_chromosome:_1	AUGUSTUS	CDS	113733850	113734355	0.53	-	0	ID=g4119.t2.CDS2;Parent=g4119.t2;
OX031006.1_Pollenia_amentaria_genome_assembly,_chromosome:_1	AUGUSTUS	exon	113733850	113734355	.	-	.	ID=g4119.t2.exon2;Parent=g4119.t2;
OX031006.1_Pollenia_amentaria_genome_assembly,_chromosome:_1	AUGUSTUS	intron	113734356	113734668	0.63	-	.	ID=g4119.t2.intron2;Parent=g4119.t2;
OX031006.1_Pollenia_amentaria_genome_assembly,_chromosome:_1	AUGUSTUS	CDS	113734669	113735118	0.59	-	0	ID=g4119.t2.CDS3;Parent=g4119.t2;
OX031006.1_Pollenia_amentaria_genome_assembly,_chromosome:_1	AUGUSTUS	exon	113734669	113735118	.	-	.	ID=g4119.t2.exon3;Parent=g4119.t2;
OX031006.1_Pollenia_amentaria_genome_assembly,_chromosome:_1	AUGUSTUS	start_codon	113735116	113735118	.	-	0	ID=g4119.t2.start1;Parent=g4119.t2;
OX031006.1_Pollenia_amentaria_genome_assembly,_chromosome:_1	AUGUSTUS	gene	113742465	113743772	.	-	.	ID=g4120;
OX031006.1_Pollenia_amentaria_genome_assembly,_chromosome:_1	AUGUSTUS	mRNA	113742465	113743772	1	-	.	ID=g4120.t1;Parent=g4120;
OX031006.1_Pollenia_amentaria_genome_assembly,_chromosome:_1	AUGUSTUS	stop_codon	113742465	113742467	.	-	0	ID=g4120.t1.stop1;Parent=g4120.t1;
OX031006.1_Pollenia_amentaria_genome_assembly,_chromosome:_1	AUGUSTUS	CDS	113742465	113743772	1	-	0	ID=g4120.t1.CDS1;Parent=g4120.t1;
OX031006.1_Pollenia_amentaria_genome_assembly,_chromosome:_1	AUGUSTUS	exon	113742465	113743772	.	-	.	ID=g4120.t1.exon1;Parent=g4120.t1;
OX031006.1_Pollenia_amentaria_genome_assembly,_chromosome:_1	AUGUSTUS	start_codon	113743770	113743772	.	-	0	ID=g4120.t1.start1;Parent=g4120.t1;
OX031006.1_Pollenia_amentaria_genome_assembly,_chromosome:_1	AUGUSTUS	gene	113744199	113745041	.	-	.	ID=g4121;
OX031006.1_Pollenia_amentaria_genome_assembly,_chromosome:_1	AUGUSTUS	mRNA	113744199	113745041	1	-	.	ID=g4121.t1;Parent=g4121;
OX031006.1_Pollenia_amentaria_genome_assembly,_chromosome:_1	AUGUSTUS	stop_codon	113744199	113744201	.	-	0	ID=g4121.t1.stop1;Parent=g4121.t1;
OX031006.1_Pollenia_amentaria_genome_assembly,_chromosome:_1	AUGUSTUS	CDS	113744199	113745041	1	-	0	ID=g4121.t1.CDS1;Parent=g4121.t1;
OX031006.1_Pollenia_amentaria_genome_assembly,_chromosome:_1	AUGUSTUS	exon	113744199	113745041	.	-	.	ID=g4121.t1.exon1;Parent=g4121.t1;
OX031006.1_Pollenia_amentaria_genome_assembly,_chromosome:_1	AUGUSTUS	start_codon	113745039	113745041	.	-	0	ID=g4121.t1.start1;Parent=g4121.t1;
OX031006.1_Pollenia_amentaria_genome_assembly,_chromosome:_1	AUGUSTUS	gene	113745134	113746477	.	-	.	ID=g4122;
OX031006.1_Pollenia_amentaria_genome_assembly,_chromosome:_1	AUGUSTUS	mRNA	113745134	113746477	1	-	.	ID=g4122.t1;Parent=g4122;
OX031006.1_Pollenia_amentaria_genome_assembly,_chromosome:_1	AUGUSTUS	stop_codon	113745134	113745136	.	-	0	ID=g4122.t1.stop1;Parent=g4122.t1;
OX031006.1_Pollenia_amentaria_genome_assembly,_chromosome:_1	AUGUSTUS	CDS	113745134	113746477	1	-	0	ID=g4122.t1.CDS1;Parent=g4122.t1;
OX031006.1_Pollenia_amentaria_genome_assembly,_chromosome:_1	AUGUSTUS	exon	113745134	113746477	.	-	.	ID=g4122.t1.exon1;Parent=g4122.t1;
OX031006.1_Pollenia_amentaria_genome_assembly,_chromosome:_1	AUGUSTUS	start_codon	113746475	113746477	.	-	0	ID=g4122.t1.start1;Parent=g4122.t1;
OX031006.1_Pollenia_amentaria_genome_assembly,_chromosome:_1	AUGUSTUS	gene	113756214	113756459	.	-	.	ID=g4123;
OX031006.1_Pollenia_amentaria_genome_assembly,_chromosome:_1	AUGUSTUS	mRNA	113756214	113756459	0.58	-	.	ID=g4123.t1;Parent=g4123;
OX031006.1_Pollenia_amentaria_genome_assembly,_chromosome:_1	AUGUSTUS	stop_codon	113756214	113756216	.	-	0	ID=g4123.t1.stop1;Parent=g4123.t1;
OX031006.1_Pollenia_amentaria_genome_assembly,_chromosome:_1	AUGUSTUS	CDS	113756214	113756459	0.58	-	0	ID=g4123.t1.CDS1;Parent=g4123.t1;
OX031006.1_Pollenia_amentaria_genome_assembly,_chromosome:_1	AUGUSTUS	exon	113756214	113756459	.	-	.	ID=g4123.t1.exon1;Parent=g4123.t1;
OX031006.1_Pollenia_amentaria_genome_assembly,_chromosome:_1	AUGUSTUS	start_codon	113756457	113756459	.	-	0	ID=g4123.t1.start1;Parent=g4123.t1;
OX031006.1_Pollenia_amentaria_genome_assembly,_chromosome:_1	AUGUSTUS	gene	113758957	113759388	.	-	.	ID=g4124;
OX031006.1_Pollenia_amentaria_genome_assembly,_chromosome:_1	AUGUSTUS	mRNA	113758957	113759388	0.34	-	.	ID=g4124.t1;Parent=g4124;
OX031006.1_Pollenia_amentaria_genome_assembly,_chromosome:_1	AUGUSTUS	stop_codon	113758957	113758959	.	-	0	ID=g4124.t1.stop1;Parent=g4124.t1;
OX031006.1_Pollenia_amentaria_genome_assembly,_chromosome:_1	AUGUSTUS	CDS	113758957	113759388	0.34	-	0	ID=g4124.t1.CDS1;Parent=g4124.t1;
OX031006.1_Pollenia_amentaria_genome_assembly,_chromosome:_1	AUGUSTUS	exon	113758957	113759388	.	-	.	ID=g4124.t1.exon1;Parent=g4124.t1;
OX031006.1_Pollenia_amentaria_genome_assembly,_chromosome:_1	AUGUSTUS	start_codon	113759386	113759388	.	-	0	ID=g4124.t1.start1;Parent=g4124.t1;
OX031006.1_Pollenia_amentaria_genome_assembly,_chromosome:_1	AUGUSTUS	gene	113759419	113759735	.	-	.	ID=g4125;
OX031006.1_Pollenia_amentaria_genome_assembly,_chromosome:_1	AUGUSTUS	mRNA	113759419	113759735	0.5	-	.	ID=g4125.t1;Parent=g4125;
OX031006.1_Pollenia_amentaria_genome_assembly,_chromosome:_1	AUGUSTUS	stop_codon	113759419	113759421	.	-	0	ID=g4125.t1.stop1;Parent=g4125.t1;
OX031006.1_Pollenia_amentaria_genome_assembly,_chromosome:_1	AUGUSTUS	CDS	113759419	113759484	0.53	-	0	ID=g4125.t1.CDS1;Parent=g4125.t1;
OX031006.1_Pollenia_amentaria_genome_assembly,_chromosome:_1	AUGUSTUS	exon	113759419	113759484	.	-	.	ID=g4125.t1.exon1;Parent=g4125.t1;
OX031006.1_Pollenia_amentaria_genome_assembly,_chromosome:_1	AUGUSTUS	intron	113759485	113759555	0.53	-	.	ID=g4125.t1.intron1;Parent=g4125.t1;
OX031006.1_Pollenia_amentaria_genome_assembly,_chromosome:_1	AUGUSTUS	CDS	113759556	113759735	0.5	-	0	ID=g4125.t1.CDS2;Parent=g4125.t1;
OX031006.1_Pollenia_amentaria_genome_assembly,_chromosome:_1	AUGUSTUS	exon	113759556	113759735	.	-	.	ID=g4125.t1.exon2;Parent=g4125.t1;
OX031006.1_Pollenia_amentaria_genome_assembly,_chromosome:_1	AUGUSTUS	start_codon	113759733	113759735	.	-	0	ID=g4125.t1.start1;Parent=g4125.t1;
OX031006.1_Pollenia_amentaria_genome_assembly,_chromosome:_1	AUGUSTUS	gene	113759892	113760896	.	-	.	ID=g4126;
OX031006.1_Pollenia_amentaria_genome_assembly,_chromosome:_1	AUGUSTUS	mRNA	113760427	113760896	0.62	-	.	ID=g4126.t1;Parent=g4126;
OX031006.1_Pollenia_amentaria_genome_assembly,_chromosome:_1	AUGUSTUS	stop_codon	113760427	113760429	.	-	0	ID=g4126.t1.stop1;Parent=g4126.t1;
OX031006.1_Pollenia_amentaria_genome_assembly,_chromosome:_1	AUGUSTUS	CDS	113760427	113760547	0.62	-	1	ID=g4126.t1.CDS1;Parent=g4126.t1;
OX031006.1_Pollenia_amentaria_genome_assembly,_chromosome:_1	AUGUSTUS	exon	113760427	113760547	.	-	.	ID=g4126.t1.exon1;Parent=g4126.t1;
OX031006.1_Pollenia_amentaria_genome_assembly,_chromosome:_1	AUGUSTUS	intron	113760548	113760735	0.62	-	.	ID=g4126.t1.intron1;Parent=g4126.t1;
OX031006.1_Pollenia_amentaria_genome_assembly,_chromosome:_1	AUGUSTUS	CDS	113760736	113760896	0.95	-	0	ID=g4126.t1.CDS2;Parent=g4126.t1;
OX031006.1_Pollenia_amentaria_genome_assembly,_chromosome:_1	AUGUSTUS	exon	113760736	113760896	.	-	.	ID=g4126.t1.exon2;Parent=g4126.t1;
OX031006.1_Pollenia_amentaria_genome_assembly,_chromosome:_1	AUGUSTUS	start_codon	113760894	113760896	.	-	0	ID=g4126.t1.start1;Parent=g4126.t1;
OX031006.1_Pollenia_amentaria_genome_assembly,_chromosome:_1	AUGUSTUS	mRNA	113759892	113760896	0.45	-	.	ID=g4126.t2;Parent=g4126;
OX031006.1_Pollenia_amentaria_genome_assembly,_chromosome:_1	AUGUSTUS	stop_codon	113759892	113759894	.	-	0	ID=g4126.t2.stop1;Parent=g4126.t2;
OX031006.1_Pollenia_amentaria_genome_assembly,_chromosome:_1	AUGUSTUS	CDS	113759892	113759973	0.45	-	1	ID=g4126.t2.CDS1;Parent=g4126.t2;
OX031006.1_Pollenia_amentaria_genome_assembly,_chromosome:_1	AUGUSTUS	exon	113759892	113759973	.	-	.	ID=g4126.t2.exon1;Parent=g4126.t2;
OX031006.1_Pollenia_amentaria_genome_assembly,_chromosome:_1	AUGUSTUS	intron	113759974	113760735	0.45	-	.	ID=g4126.t2.intron1;Parent=g4126.t2;
OX031006.1_Pollenia_amentaria_genome_assembly,_chromosome:_1	AUGUSTUS	CDS	113760736	113760896	0.46	-	0	ID=g4126.t2.CDS2;Parent=g4126.t2;
OX031006.1_Pollenia_amentaria_genome_assembly,_chromosome:_1	AUGUSTUS	exon	113760736	113760896	.	-	.	ID=g4126.t2.exon2;Parent=g4126.t2;
OX031006.1_Pollenia_amentaria_genome_assembly,_chromosome:_1	AUGUSTUS	start_codon	113760894	113760896	.	-	0	ID=g4126.t2.start1;Parent=g4126.t2;
OX031006.1_Pollenia_amentaria_genome_assembly,_chromosome:_1	AUGUSTUS	gene	113771107	113771433	.	-	.	ID=g4127;
OX031006.1_Pollenia_amentaria_genome_assembly,_chromosome:_1	AUGUSTUS	mRNA	113771107	113771433	1	-	.	ID=g4127.t1;Parent=g4127;
OX031006.1_Pollenia_amentaria_genome_assembly,_chromosome:_1	AUGUSTUS	stop_codon	113771107	113771109	.	-	0	ID=g4127.t1.stop1;Parent=g4127.t1;
OX031006.1_Pollenia_amentaria_genome_assembly,_chromosome:_1	AUGUSTUS	CDS	113771107	113771433	1	-	0	ID=g4127.t1.CDS1;Parent=g4127.t1;
OX031006.1_Pollenia_amentaria_genome_assembly,_chromosome:_1	AUGUSTUS	exon	113771107	113771433	.	-	.	ID=g4127.t1.exon1;Parent=g4127.t1;
OX031006.1_Pollenia_amentaria_genome_assembly,_chromosome:_1	AUGUSTUS	start_codon	113771431	113771433	.	-	0	ID=g4127.t1.start1;Parent=g4127.t1;
OX031006.1_Pollenia_amentaria_genome_assembly,_chromosome:_1	AUGUSTUS	gene	113771661	113772516	.	-	.	ID=g4128;
OX031006.1_Pollenia_amentaria_genome_assembly,_chromosome:_1	AUGUSTUS	mRNA	113771661	113772516	1	-	.	ID=g4128.t1;Parent=g4128;
OX031006.1_Pollenia_amentaria_genome_assembly,_chromosome:_1	AUGUSTUS	stop_codon	113771661	113771663	.	-	0	ID=g4128.t1.stop1;Parent=g4128.t1;
OX031006.1_Pollenia_amentaria_genome_assembly,_chromosome:_1	AUGUSTUS	CDS	113771661	113772099	1	-	1	ID=g4128.t1.CDS1;Parent=g4128.t1;
OX031006.1_Pollenia_amentaria_genome_assembly,_chromosome:_1	AUGUSTUS	exon	113771661	113772099	.	-	.	ID=g4128.t1.exon1;Parent=g4128.t1;
OX031006.1_Pollenia_amentaria_genome_assembly,_chromosome:_1	AUGUSTUS	intron	113772100	113772154	1	-	.	ID=g4128.t1.intron1;Parent=g4128.t1;
OX031006.1_Pollenia_amentaria_genome_assembly,_chromosome:_1	AUGUSTUS	CDS	113772155	113772516	1	-	0	ID=g4128.t1.CDS2;Parent=g4128.t1;
OX031006.1_Pollenia_amentaria_genome_assembly,_chromosome:_1	AUGUSTUS	exon	113772155	113772516	.	-	.	ID=g4128.t1.exon2;Parent=g4128.t1;
OX031006.1_Pollenia_amentaria_genome_assembly,_chromosome:_1	AUGUSTUS	start_codon	113772514	113772516	.	-	0	ID=g4128.t1.start1;Parent=g4128.t1;
OX031006.1_Pollenia_amentaria_genome_assembly,_chromosome:_1	AUGUSTUS	gene	113772762	113773061	.	-	.	ID=g4129;
OX031006.1_Pollenia_amentaria_genome_assembly,_chromosome:_1	AUGUSTUS	mRNA	113772762	113773061	0.99	-	.	ID=g4129.t1;Parent=g4129;
OX031006.1_Pollenia_amentaria_genome_assembly,_chromosome:_1	AUGUSTUS	stop_codon	113772762	113772764	.	-	0	ID=g4129.t1.stop1;Parent=g4129.t1;
OX031006.1_Pollenia_amentaria_genome_assembly,_chromosome:_1	AUGUSTUS	CDS	113772762	113772922	1	-	2	ID=g4129.t1.CDS1;Parent=g4129.t1;
OX031006.1_Pollenia_amentaria_genome_assembly,_chromosome:_1	AUGUSTUS	exon	113772762	113772922	.	-	.	ID=g4129.t1.exon1;Parent=g4129.t1;
OX031006.1_Pollenia_amentaria_genome_assembly,_chromosome:_1	AUGUSTUS	intron	113772923	113772997	0.99	-	.	ID=g4129.t1.intron1;Parent=g4129.t1;
OX031006.1_Pollenia_amentaria_genome_assembly,_chromosome:_1	AUGUSTUS	CDS	113772998	113773061	0.99	-	0	ID=g4129.t1.CDS2;Parent=g4129.t1;
OX031006.1_Pollenia_amentaria_genome_assembly,_chromosome:_1	AUGUSTUS	exon	113772998	113773061	.	-	.	ID=g4129.t1.exon2;Parent=g4129.t1;
OX031006.1_Pollenia_amentaria_genome_assembly,_chromosome:_1	AUGUSTUS	start_codon	113773059	113773061	.	-	0	ID=g4129.t1.start1;Parent=g4129.t1;
OX031006.1_Pollenia_amentaria_genome_assembly,_chromosome:_1	AUGUSTUS	gene	113782307	113783530	.	+	.	ID=g4130;
OX031006.1_Pollenia_amentaria_genome_assembly,_chromosome:_1	AUGUSTUS	mRNA	113782307	113783530	1	+	.	ID=g4130.t1;Parent=g4130;
OX031006.1_Pollenia_amentaria_genome_assembly,_chromosome:_1	AUGUSTUS	start_codon	113782307	113782309	.	+	0	ID=g4130.t1.start1;Parent=g4130.t1;
OX031006.1_Pollenia_amentaria_genome_assembly,_chromosome:_1	AUGUSTUS	CDS	113782307	113783530	1	+	0	ID=g4130.t1.CDS1;Parent=g4130.t1;
OX031006.1_Pollenia_amentaria_genome_assembly,_chromosome:_1	AUGUSTUS	exon	113782307	113783530	.	+	.	ID=g4130.t1.exon1;Parent=g4130.t1;
OX031006.1_Pollenia_amentaria_genome_assembly,_chromosome:_1	AUGUSTUS	stop_codon	113783528	113783530	.	+	0	ID=g4130.t1.stop1;Parent=g4130.t1;
OX031006.1_Pollenia_amentaria_genome_assembly,_chromosome:_1	AUGUSTUS	mRNA	113782541	113783530	1	+	.	ID=g4130.t2;Parent=g4130;
OX031006.1_Pollenia_amentaria_genome_assembly,_chromosome:_1	AUGUSTUS	start_codon	113782541	113782543	.	+	0	ID=g4130.t2.start1;Parent=g4130.t2;
OX031006.1_Pollenia_amentaria_genome_assembly,_chromosome:_1	AUGUSTUS	CDS	113782541	113783530	1	+	0	ID=g4130.t2.CDS1;Parent=g4130.t2;
OX031006.1_Pollenia_amentaria_genome_assembly,_chromosome:_1	AUGUSTUS	exon	113782541	113783530	.	+	.	ID=g4130.t2.exon1;Parent=g4130.t2;
OX031006.1_Pollenia_amentaria_genome_assembly,_chromosome:_1	AUGUSTUS	stop_codon	113783528	113783530	.	+	0	ID=g4130.t2.stop1;Parent=g4130.t2;
OX031006.1_Pollenia_amentaria_genome_assembly,_chromosome:_1	AUGUSTUS	gene	113783617	113787185	.	+	.	ID=g4131;
OX031006.1_Pollenia_amentaria_genome_assembly,_chromosome:_1	AUGUSTUS	mRNA	113783617	113787185	0.16	+	.	ID=g4131.t1;Parent=g4131;
OX031006.1_Pollenia_amentaria_genome_assembly,_chromosome:_1	AUGUSTUS	start_codon	113783617	113783619	.	+	0	ID=g4131.t1.start1;Parent=g4131.t1;
OX031006.1_Pollenia_amentaria_genome_assembly,_chromosome:_1	AUGUSTUS	CDS	113783617	113784422	0.34	+	0	ID=g4131.t1.CDS1;Parent=g4131.t1;
OX031006.1_Pollenia_amentaria_genome_assembly,_chromosome:_1	AUGUSTUS	exon	113783617	113784422	.	+	.	ID=g4131.t1.exon1;Parent=g4131.t1;
OX031006.1_Pollenia_amentaria_genome_assembly,_chromosome:_1	AUGUSTUS	intron	113784423	113785514	0.68	+	.	ID=g4131.t1.intron1;Parent=g4131.t1;
OX031006.1_Pollenia_amentaria_genome_assembly,_chromosome:_1	AUGUSTUS	CDS	113785515	113785807	0.73	+	1	ID=g4131.t1.CDS2;Parent=g4131.t1;
OX031006.1_Pollenia_amentaria_genome_assembly,_chromosome:_1	AUGUSTUS	exon	113785515	113785807	.	+	.	ID=g4131.t1.exon2;Parent=g4131.t1;
OX031006.1_Pollenia_amentaria_genome_assembly,_chromosome:_1	AUGUSTUS	intron	113785808	113786991	0.52	+	.	ID=g4131.t1.intron2;Parent=g4131.t1;
OX031006.1_Pollenia_amentaria_genome_assembly,_chromosome:_1	AUGUSTUS	CDS	113786992	113787185	0.52	+	2	ID=g4131.t1.CDS3;Parent=g4131.t1;
OX031006.1_Pollenia_amentaria_genome_assembly,_chromosome:_1	AUGUSTUS	exon	113786992	113787185	.	+	.	ID=g4131.t1.exon3;Parent=g4131.t1;
OX031006.1_Pollenia_amentaria_genome_assembly,_chromosome:_1	AUGUSTUS	stop_codon	113787183	113787185	.	+	0	ID=g4131.t1.stop1;Parent=g4131.t1;
OX031006.1_Pollenia_amentaria_genome_assembly,_chromosome:_1	AUGUSTUS	gene	113814739	113816287	.	+	.	ID=g4132;
OX031006.1_Pollenia_amentaria_genome_assembly,_chromosome:_1	AUGUSTUS	mRNA	113814739	113816287	0.36	+	.	ID=g4132.t1;Parent=g4132;
OX031006.1_Pollenia_amentaria_genome_assembly,_chromosome:_1	AUGUSTUS	start_codon	113814739	113814741	.	+	0	ID=g4132.t1.start1;Parent=g4132.t1;
OX031006.1_Pollenia_amentaria_genome_assembly,_chromosome:_1	AUGUSTUS	CDS	113814739	113816205	0.53	+	0	ID=g4132.t1.CDS1;Parent=g4132.t1;
OX031006.1_Pollenia_amentaria_genome_assembly,_chromosome:_1	AUGUSTUS	exon	113814739	113816205	.	+	.	ID=g4132.t1.exon1;Parent=g4132.t1;
OX031006.1_Pollenia_amentaria_genome_assembly,_chromosome:_1	AUGUSTUS	intron	113816206	113816272	0.41	+	.	ID=g4132.t1.intron1;Parent=g4132.t1;
OX031006.1_Pollenia_amentaria_genome_assembly,_chromosome:_1	AUGUSTUS	CDS	113816273	113816287	0.47	+	0	ID=g4132.t1.CDS2;Parent=g4132.t1;
OX031006.1_Pollenia_amentaria_genome_assembly,_chromosome:_1	AUGUSTUS	exon	113816273	113816287	.	+	.	ID=g4132.t1.exon2;Parent=g4132.t1;
OX031006.1_Pollenia_amentaria_genome_assembly,_chromosome:_1	AUGUSTUS	stop_codon	113816285	113816287	.	+	0	ID=g4132.t1.stop1;Parent=g4132.t1;
OX031006.1_Pollenia_amentaria_genome_assembly,_chromosome:_1	AUGUSTUS	gene	113817001	113817669	.	+	.	ID=g4133;
OX031006.1_Pollenia_amentaria_genome_assembly,_chromosome:_1	AUGUSTUS	mRNA	113817001	113817669	0.98	+	.	ID=g4133.t1;Parent=g4133;
OX031006.1_Pollenia_amentaria_genome_assembly,_chromosome:_1	AUGUSTUS	start_codon	113817001	113817003	.	+	0	ID=g4133.t1.start1;Parent=g4133.t1;
OX031006.1_Pollenia_amentaria_genome_assembly,_chromosome:_1	AUGUSTUS	CDS	113817001	113817055	0.98	+	0	ID=g4133.t1.CDS1;Parent=g4133.t1;
OX031006.1_Pollenia_amentaria_genome_assembly,_chromosome:_1	AUGUSTUS	exon	113817001	113817055	.	+	.	ID=g4133.t1.exon1;Parent=g4133.t1;
OX031006.1_Pollenia_amentaria_genome_assembly,_chromosome:_1	AUGUSTUS	intron	113817056	113817274	0.98	+	.	ID=g4133.t1.intron1;Parent=g4133.t1;
OX031006.1_Pollenia_amentaria_genome_assembly,_chromosome:_1	AUGUSTUS	CDS	113817275	113817669	1	+	2	ID=g4133.t1.CDS2;Parent=g4133.t1;
OX031006.1_Pollenia_amentaria_genome_assembly,_chromosome:_1	AUGUSTUS	exon	113817275	113817669	.	+	.	ID=g4133.t1.exon2;Parent=g4133.t1;
OX031006.1_Pollenia_amentaria_genome_assembly,_chromosome:_1	AUGUSTUS	stop_codon	113817667	113817669	.	+	0	ID=g4133.t1.stop1;Parent=g4133.t1;
OX031006.1_Pollenia_amentaria_genome_assembly,_chromosome:_1	AUGUSTUS	gene	113822791	113823090	.	+	.	ID=g4134;
OX031006.1_Pollenia_amentaria_genome_assembly,_chromosome:_1	AUGUSTUS	mRNA	113822791	113823090	1	+	.	ID=g4134.t1;Parent=g4134;
OX031006.1_Pollenia_amentaria_genome_assembly,_chromosome:_1	AUGUSTUS	start_codon	113822791	113822793	.	+	0	ID=g4134.t1.start1;Parent=g4134.t1;
OX031006.1_Pollenia_amentaria_genome_assembly,_chromosome:_1	AUGUSTUS	CDS	113822791	113822854	1	+	0	ID=g4134.t1.CDS1;Parent=g4134.t1;
OX031006.1_Pollenia_amentaria_genome_assembly,_chromosome:_1	AUGUSTUS	exon	113822791	113822854	.	+	.	ID=g4134.t1.exon1;Parent=g4134.t1;
OX031006.1_Pollenia_amentaria_genome_assembly,_chromosome:_1	AUGUSTUS	intron	113822855	113822929	1	+	.	ID=g4134.t1.intron1;Parent=g4134.t1;
OX031006.1_Pollenia_amentaria_genome_assembly,_chromosome:_1	AUGUSTUS	CDS	113822930	113823090	1	+	2	ID=g4134.t1.CDS2;Parent=g4134.t1;
OX031006.1_Pollenia_amentaria_genome_assembly,_chromosome:_1	AUGUSTUS	exon	113822930	113823090	.	+	.	ID=g4134.t1.exon2;Parent=g4134.t1;
OX031006.1_Pollenia_amentaria_genome_assembly,_chromosome:_1	AUGUSTUS	stop_codon	113823088	113823090	.	+	0	ID=g4134.t1.stop1;Parent=g4134.t1;
OX031006.1_Pollenia_amentaria_genome_assembly,_chromosome:_1	AUGUSTUS	gene	113823336	113824086	.	+	.	ID=g4135;
OX031006.1_Pollenia_amentaria_genome_assembly,_chromosome:_1	AUGUSTUS	mRNA	113823336	113824086	1	+	.	ID=g4135.t1;Parent=g4135;
OX031006.1_Pollenia_amentaria_genome_assembly,_chromosome:_1	AUGUSTUS	start_codon	113823336	113823338	.	+	0	ID=g4135.t1.start1;Parent=g4135.t1;
OX031006.1_Pollenia_amentaria_genome_assembly,_chromosome:_1	AUGUSTUS	CDS	113823336	113823697	1	+	0	ID=g4135.t1.CDS1;Parent=g4135.t1;
OX031006.1_Pollenia_amentaria_genome_assembly,_chromosome:_1	AUGUSTUS	exon	113823336	113823697	.	+	.	ID=g4135.t1.exon1;Parent=g4135.t1;
OX031006.1_Pollenia_amentaria_genome_assembly,_chromosome:_1	AUGUSTUS	intron	113823698	113823752	1	+	.	ID=g4135.t1.intron1;Parent=g4135.t1;
OX031006.1_Pollenia_amentaria_genome_assembly,_chromosome:_1	AUGUSTUS	CDS	113823753	113824086	1	+	1	ID=g4135.t1.CDS2;Parent=g4135.t1;
OX031006.1_Pollenia_amentaria_genome_assembly,_chromosome:_1	AUGUSTUS	exon	113823753	113824086	.	+	.	ID=g4135.t1.exon2;Parent=g4135.t1;
OX031006.1_Pollenia_amentaria_genome_assembly,_chromosome:_1	AUGUSTUS	stop_codon	113824084	113824086	.	+	0	ID=g4135.t1.stop1;Parent=g4135.t1;
OX031006.1_Pollenia_amentaria_genome_assembly,_chromosome:_1	AUGUSTUS	gene	113824408	113824734	.	+	.	ID=g4136;
OX031006.1_Pollenia_amentaria_genome_assembly,_chromosome:_1	AUGUSTUS	mRNA	113824408	113824734	1	+	.	ID=g4136.t1;Parent=g4136;
OX031006.1_Pollenia_amentaria_genome_assembly,_chromosome:_1	AUGUSTUS	start_codon	113824408	113824410	.	+	0	ID=g4136.t1.start1;Parent=g4136.t1;
OX031006.1_Pollenia_amentaria_genome_assembly,_chromosome:_1	AUGUSTUS	CDS	113824408	113824734	1	+	0	ID=g4136.t1.CDS1;Parent=g4136.t1;
OX031006.1_Pollenia_amentaria_genome_assembly,_chromosome:_1	AUGUSTUS	exon	113824408	113824734	.	+	.	ID=g4136.t1.exon1;Parent=g4136.t1;
OX031006.1_Pollenia_amentaria_genome_assembly,_chromosome:_1	AUGUSTUS	stop_codon	113824732	113824734	.	+	0	ID=g4136.t1.stop1;Parent=g4136.t1;
OX031006.1_Pollenia_amentaria_genome_assembly,_chromosome:_1	AUGUSTUS	gene	113868611	113869429	.	-	.	ID=g4137;
OX031006.1_Pollenia_amentaria_genome_assembly,_chromosome:_1	AUGUSTUS	mRNA	113868611	113869429	0.6	-	.	ID=g4137.t1;Parent=g4137;
OX031006.1_Pollenia_amentaria_genome_assembly,_chromosome:_1	AUGUSTUS	stop_codon	113868611	113868613	.	-	0	ID=g4137.t1.stop1;Parent=g4137.t1;
OX031006.1_Pollenia_amentaria_genome_assembly,_chromosome:_1	AUGUSTUS	CDS	113868611	113868882	0.72	-	2	ID=g4137.t1.CDS1;Parent=g4137.t1;
OX031006.1_Pollenia_amentaria_genome_assembly,_chromosome:_1	AUGUSTUS	exon	113868611	113868882	.	-	.	ID=g4137.t1.exon1;Parent=g4137.t1;
OX031006.1_Pollenia_amentaria_genome_assembly,_chromosome:_1	AUGUSTUS	intron	113868883	113869299	0.6	-	.	ID=g4137.t1.intron1;Parent=g4137.t1;
OX031006.1_Pollenia_amentaria_genome_assembly,_chromosome:_1	AUGUSTUS	CDS	113869300	113869429	0.82	-	0	ID=g4137.t1.CDS2;Parent=g4137.t1;
OX031006.1_Pollenia_amentaria_genome_assembly,_chromosome:_1	AUGUSTUS	exon	113869300	113869429	.	-	.	ID=g4137.t1.exon2;Parent=g4137.t1;
OX031006.1_Pollenia_amentaria_genome_assembly,_chromosome:_1	AUGUSTUS	start_codon	113869427	113869429	.	-	0	ID=g4137.t1.start1;Parent=g4137.t1;
OX031006.1_Pollenia_amentaria_genome_assembly,_chromosome:_1	AUGUSTUS	gene	113871754	113874739	.	-	.	ID=g4138;
OX031006.1_Pollenia_amentaria_genome_assembly,_chromosome:_1	AUGUSTUS	mRNA	113871754	113874739	0.41	-	.	ID=g4138.t1;Parent=g4138;
OX031006.1_Pollenia_amentaria_genome_assembly,_chromosome:_1	AUGUSTUS	stop_codon	113871754	113871756	.	-	0	ID=g4138.t1.stop1;Parent=g4138.t1;
OX031006.1_Pollenia_amentaria_genome_assembly,_chromosome:_1	AUGUSTUS	CDS	113871754	113871764	0.41	-	2	ID=g4138.t1.CDS1;Parent=g4138.t1;
OX031006.1_Pollenia_amentaria_genome_assembly,_chromosome:_1	AUGUSTUS	exon	113871754	113871764	.	-	.	ID=g4138.t1.exon1;Parent=g4138.t1;
OX031006.1_Pollenia_amentaria_genome_assembly,_chromosome:_1	AUGUSTUS	intron	113871765	113874411	0.41	-	.	ID=g4138.t1.intron1;Parent=g4138.t1;
OX031006.1_Pollenia_amentaria_genome_assembly,_chromosome:_1	AUGUSTUS	CDS	113874412	113874739	0.89	-	0	ID=g4138.t1.CDS2;Parent=g4138.t1;
OX031006.1_Pollenia_amentaria_genome_assembly,_chromosome:_1	AUGUSTUS	exon	113874412	113874739	.	-	.	ID=g4138.t1.exon2;Parent=g4138.t1;
OX031006.1_Pollenia_amentaria_genome_assembly,_chromosome:_1	AUGUSTUS	start_codon	113874737	113874739	.	-	0	ID=g4138.t1.start1;Parent=g4138.t1;
OX031006.1_Pollenia_amentaria_genome_assembly,_chromosome:_1	AUGUSTUS	gene	113885595	113887260	.	+	.	ID=g4139;
OX031006.1_Pollenia_amentaria_genome_assembly,_chromosome:_1	AUGUSTUS	mRNA	113886304	113887260	0.42	+	.	ID=g4139.t1;Parent=g4139;
OX031006.1_Pollenia_amentaria_genome_assembly,_chromosome:_1	AUGUSTUS	start_codon	113886304	113886306	.	+	0	ID=g4139.t1.start1;Parent=g4139.t1;
OX031006.1_Pollenia_amentaria_genome_assembly,_chromosome:_1	AUGUSTUS	CDS	113886304	113887093	0.43	+	0	ID=g4139.t1.CDS1;Parent=g4139.t1;
OX031006.1_Pollenia_amentaria_genome_assembly,_chromosome:_1	AUGUSTUS	exon	113886304	113887093	.	+	.	ID=g4139.t1.exon1;Parent=g4139.t1;
OX031006.1_Pollenia_amentaria_genome_assembly,_chromosome:_1	AUGUSTUS	intron	113887094	113887180	0.98	+	.	ID=g4139.t1.intron1;Parent=g4139.t1;
OX031006.1_Pollenia_amentaria_genome_assembly,_chromosome:_1	AUGUSTUS	CDS	113887181	113887260	0.98	+	2	ID=g4139.t1.CDS2;Parent=g4139.t1;
OX031006.1_Pollenia_amentaria_genome_assembly,_chromosome:_1	AUGUSTUS	exon	113887181	113887260	.	+	.	ID=g4139.t1.exon2;Parent=g4139.t1;
OX031006.1_Pollenia_amentaria_genome_assembly,_chromosome:_1	AUGUSTUS	stop_codon	113887258	113887260	.	+	0	ID=g4139.t1.stop1;Parent=g4139.t1;
OX031006.1_Pollenia_amentaria_genome_assembly,_chromosome:_1	AUGUSTUS	mRNA	113885595	113887260	0.4	+	.	ID=g4139.t2;Parent=g4139;
OX031006.1_Pollenia_amentaria_genome_assembly,_chromosome:_1	AUGUSTUS	start_codon	113885595	113885597	.	+	0	ID=g4139.t2.start1;Parent=g4139.t2;
OX031006.1_Pollenia_amentaria_genome_assembly,_chromosome:_1	AUGUSTUS	CDS	113885595	113885694	0.45	+	0	ID=g4139.t2.CDS1;Parent=g4139.t2;
OX031006.1_Pollenia_amentaria_genome_assembly,_chromosome:_1	AUGUSTUS	exon	113885595	113885694	.	+	.	ID=g4139.t2.exon1;Parent=g4139.t2;
OX031006.1_Pollenia_amentaria_genome_assembly,_chromosome:_1	AUGUSTUS	intron	113885695	113886628	0.41	+	.	ID=g4139.t2.intron1;Parent=g4139.t2;
OX031006.1_Pollenia_amentaria_genome_assembly,_chromosome:_1	AUGUSTUS	CDS	113886629	113887093	0.7	+	2	ID=g4139.t2.CDS2;Parent=g4139.t2;
OX031006.1_Pollenia_amentaria_genome_assembly,_chromosome:_1	AUGUSTUS	exon	113886629	113887093	.	+	.	ID=g4139.t2.exon2;Parent=g4139.t2;
OX031006.1_Pollenia_amentaria_genome_assembly,_chromosome:_1	AUGUSTUS	intron	113887094	113887180	0.75	+	.	ID=g4139.t2.intron2;Parent=g4139.t2;
OX031006.1_Pollenia_amentaria_genome_assembly,_chromosome:_1	AUGUSTUS	CDS	113887181	113887260	0.75	+	2	ID=g4139.t2.CDS3;Parent=g4139.t2;
OX031006.1_Pollenia_amentaria_genome_assembly,_chromosome:_1	AUGUSTUS	exon	113887181	113887260	.	+	.	ID=g4139.t2.exon3;Parent=g4139.t2;
OX031006.1_Pollenia_amentaria_genome_assembly,_chromosome:_1	AUGUSTUS	stop_codon	113887258	113887260	.	+	0	ID=g4139.t2.stop1;Parent=g4139.t2;
OX031006.1_Pollenia_amentaria_genome_assembly,_chromosome:_1	AUGUSTUS	gene	113894220	113895680	.	-	.	ID=g4140;
OX031006.1_Pollenia_amentaria_genome_assembly,_chromosome:_1	AUGUSTUS	mRNA	113894220	113894954	1	-	.	ID=g4140.t1;Parent=g4140;
OX031006.1_Pollenia_amentaria_genome_assembly,_chromosome:_1	AUGUSTUS	stop_codon	113894220	113894222	.	-	0	ID=g4140.t1.stop1;Parent=g4140.t1;
OX031006.1_Pollenia_amentaria_genome_assembly,_chromosome:_1	AUGUSTUS	CDS	113894220	113894954	1	-	0	ID=g4140.t1.CDS1;Parent=g4140.t1;
OX031006.1_Pollenia_amentaria_genome_assembly,_chromosome:_1	AUGUSTUS	exon	113894220	113894954	.	-	.	ID=g4140.t1.exon1;Parent=g4140.t1;
OX031006.1_Pollenia_amentaria_genome_assembly,_chromosome:_1	AUGUSTUS	start_codon	113894952	113894954	.	-	0	ID=g4140.t1.start1;Parent=g4140.t1;
OX031006.1_Pollenia_amentaria_genome_assembly,_chromosome:_1	AUGUSTUS	mRNA	113894220	113895680	0.4	-	.	ID=g4140.t2;Parent=g4140;
OX031006.1_Pollenia_amentaria_genome_assembly,_chromosome:_1	AUGUSTUS	stop_codon	113894220	113894222	.	-	0	ID=g4140.t2.stop1;Parent=g4140.t2;
OX031006.1_Pollenia_amentaria_genome_assembly,_chromosome:_1	AUGUSTUS	CDS	113894220	113894291	0.89	-	0	ID=g4140.t2.CDS1;Parent=g4140.t2;
OX031006.1_Pollenia_amentaria_genome_assembly,_chromosome:_1	AUGUSTUS	exon	113894220	113894291	.	-	.	ID=g4140.t2.exon1;Parent=g4140.t2;
OX031006.1_Pollenia_amentaria_genome_assembly,_chromosome:_1	AUGUSTUS	intron	113894292	113895083	0.4	-	.	ID=g4140.t2.intron1;Parent=g4140.t2;
OX031006.1_Pollenia_amentaria_genome_assembly,_chromosome:_1	AUGUSTUS	CDS	113895084	113895680	0.4	-	0	ID=g4140.t2.CDS2;Parent=g4140.t2;
OX031006.1_Pollenia_amentaria_genome_assembly,_chromosome:_1	AUGUSTUS	exon	113895084	113895680	.	-	.	ID=g4140.t2.exon2;Parent=g4140.t2;
OX031006.1_Pollenia_amentaria_genome_assembly,_chromosome:_1	AUGUSTUS	start_codon	113895678	113895680	.	-	0	ID=g4140.t2.start1;Parent=g4140.t2;
OX031006.1_Pollenia_amentaria_genome_assembly,_chromosome:_1	AUGUSTUS	mRNA	113895039	113895680	0.98	-	.	ID=g4140.t3;Parent=g4140;
OX031006.1_Pollenia_amentaria_genome_assembly,_chromosome:_1	AUGUSTUS	stop_codon	113895039	113895041	.	-	0	ID=g4140.t3.stop1;Parent=g4140.t3;
OX031006.1_Pollenia_amentaria_genome_assembly,_chromosome:_1	AUGUSTUS	CDS	113895039	113895680	0.98	-	0	ID=g4140.t3.CDS1;Parent=g4140.t3;
OX031006.1_Pollenia_amentaria_genome_assembly,_chromosome:_1	AUGUSTUS	exon	113895039	113895680	.	-	.	ID=g4140.t3.exon1;Parent=g4140.t3;
OX031006.1_Pollenia_amentaria_genome_assembly,_chromosome:_1	AUGUSTUS	start_codon	113895678	113895680	.	-	0	ID=g4140.t3.start1;Parent=g4140.t3;
OX031006.1_Pollenia_amentaria_genome_assembly,_chromosome:_1	AUGUSTUS	gene	113904119	113904482	.	-	.	ID=g4141;
OX031006.1_Pollenia_amentaria_genome_assembly,_chromosome:_1	AUGUSTUS	mRNA	113904119	113904482	0.66	-	.	ID=g4141.t1;Parent=g4141;
OX031006.1_Pollenia_amentaria_genome_assembly,_chromosome:_1	AUGUSTUS	stop_codon	113904119	113904121	.	-	0	ID=g4141.t1.stop1;Parent=g4141.t1;
OX031006.1_Pollenia_amentaria_genome_assembly,_chromosome:_1	AUGUSTUS	CDS	113904119	113904255	1	-	2	ID=g4141.t1.CDS1;Parent=g4141.t1;
OX031006.1_Pollenia_amentaria_genome_assembly,_chromosome:_1	AUGUSTUS	exon	113904119	113904255	.	-	.	ID=g4141.t1.exon1;Parent=g4141.t1;
OX031006.1_Pollenia_amentaria_genome_assembly,_chromosome:_1	AUGUSTUS	intron	113904256	113904316	1	-	.	ID=g4141.t1.intron1;Parent=g4141.t1;
OX031006.1_Pollenia_amentaria_genome_assembly,_chromosome:_1	AUGUSTUS	CDS	113904317	113904482	0.66	-	0	ID=g4141.t1.CDS2;Parent=g4141.t1;
OX031006.1_Pollenia_amentaria_genome_assembly,_chromosome:_1	AUGUSTUS	exon	113904317	113904482	.	-	.	ID=g4141.t1.exon2;Parent=g4141.t1;
OX031006.1_Pollenia_amentaria_genome_assembly,_chromosome:_1	AUGUSTUS	start_codon	113904480	113904482	.	-	0	ID=g4141.t1.start1;Parent=g4141.t1;
OX031006.1_Pollenia_amentaria_genome_assembly,_chromosome:_1	AUGUSTUS	gene	113922449	113923834	.	-	.	ID=g4142;
OX031006.1_Pollenia_amentaria_genome_assembly,_chromosome:_1	AUGUSTUS	mRNA	113922449	113923834	0.74	-	.	ID=g4142.t1;Parent=g4142;
OX031006.1_Pollenia_amentaria_genome_assembly,_chromosome:_1	AUGUSTUS	stop_codon	113922449	113922451	.	-	0	ID=g4142.t1.stop1;Parent=g4142.t1;
OX031006.1_Pollenia_amentaria_genome_assembly,_chromosome:_1	AUGUSTUS	CDS	113922449	113923021	0.75	-	0	ID=g4142.t1.CDS1;Parent=g4142.t1;
OX031006.1_Pollenia_amentaria_genome_assembly,_chromosome:_1	AUGUSTUS	exon	113922449	113923021	.	-	.	ID=g4142.t1.exon1;Parent=g4142.t1;
OX031006.1_Pollenia_amentaria_genome_assembly,_chromosome:_1	AUGUSTUS	intron	113923022	113923786	0.75	-	.	ID=g4142.t1.intron1;Parent=g4142.t1;
OX031006.1_Pollenia_amentaria_genome_assembly,_chromosome:_1	AUGUSTUS	CDS	113923787	113923834	0.94	-	0	ID=g4142.t1.CDS2;Parent=g4142.t1;
OX031006.1_Pollenia_amentaria_genome_assembly,_chromosome:_1	AUGUSTUS	exon	113923787	113923834	.	-	.	ID=g4142.t1.exon2;Parent=g4142.t1;
OX031006.1_Pollenia_amentaria_genome_assembly,_chromosome:_1	AUGUSTUS	start_codon	113923832	113923834	.	-	0	ID=g4142.t1.start1;Parent=g4142.t1;
OX031006.1_Pollenia_amentaria_genome_assembly,_chromosome:_1	AUGUSTUS	gene	113957170	113957673	.	+	.	ID=g4143;
OX031006.1_Pollenia_amentaria_genome_assembly,_chromosome:_1	AUGUSTUS	mRNA	113957170	113957673	1	+	.	ID=g4143.t1;Parent=g4143;
OX031006.1_Pollenia_amentaria_genome_assembly,_chromosome:_1	AUGUSTUS	start_codon	113957170	113957172	.	+	0	ID=g4143.t1.start1;Parent=g4143.t1;
OX031006.1_Pollenia_amentaria_genome_assembly,_chromosome:_1	AUGUSTUS	CDS	113957170	113957673	1	+	0	ID=g4143.t1.CDS1;Parent=g4143.t1;
OX031006.1_Pollenia_amentaria_genome_assembly,_chromosome:_1	AUGUSTUS	exon	113957170	113957673	.	+	.	ID=g4143.t1.exon1;Parent=g4143.t1;
OX031006.1_Pollenia_amentaria_genome_assembly,_chromosome:_1	AUGUSTUS	stop_codon	113957671	113957673	.	+	0	ID=g4143.t1.stop1;Parent=g4143.t1;
OX031006.1_Pollenia_amentaria_genome_assembly,_chromosome:_1	AUGUSTUS	gene	113958213	113962165	.	+	.	ID=g4144;
OX031006.1_Pollenia_amentaria_genome_assembly,_chromosome:_1	AUGUSTUS	mRNA	113958213	113962165	0.18	+	.	ID=g4144.t1;Parent=g4144;
OX031006.1_Pollenia_amentaria_genome_assembly,_chromosome:_1	AUGUSTUS	start_codon	113958213	113958215	.	+	0	ID=g4144.t1.start1;Parent=g4144.t1;
OX031006.1_Pollenia_amentaria_genome_assembly,_chromosome:_1	AUGUSTUS	CDS	113958213	113958655	0.99	+	0	ID=g4144.t1.CDS1;Parent=g4144.t1;
OX031006.1_Pollenia_amentaria_genome_assembly,_chromosome:_1	AUGUSTUS	exon	113958213	113958655	.	+	.	ID=g4144.t1.exon1;Parent=g4144.t1;
OX031006.1_Pollenia_amentaria_genome_assembly,_chromosome:_1	AUGUSTUS	intron	113958656	113958735	1	+	.	ID=g4144.t1.intron1;Parent=g4144.t1;
OX031006.1_Pollenia_amentaria_genome_assembly,_chromosome:_1	AUGUSTUS	CDS	113958736	113959618	0.21	+	1	ID=g4144.t1.CDS2;Parent=g4144.t1;
OX031006.1_Pollenia_amentaria_genome_assembly,_chromosome:_1	AUGUSTUS	exon	113958736	113959618	.	+	.	ID=g4144.t1.exon2;Parent=g4144.t1;
OX031006.1_Pollenia_amentaria_genome_assembly,_chromosome:_1	AUGUSTUS	intron	113959619	113961760	0.43	+	.	ID=g4144.t1.intron2;Parent=g4144.t1;
OX031006.1_Pollenia_amentaria_genome_assembly,_chromosome:_1	AUGUSTUS	CDS	113961761	113962165	0.96	+	0	ID=g4144.t1.CDS3;Parent=g4144.t1;
OX031006.1_Pollenia_amentaria_genome_assembly,_chromosome:_1	AUGUSTUS	exon	113961761	113962165	.	+	.	ID=g4144.t1.exon3;Parent=g4144.t1;
OX031006.1_Pollenia_amentaria_genome_assembly,_chromosome:_1	AUGUSTUS	stop_codon	113962163	113962165	.	+	0	ID=g4144.t1.stop1;Parent=g4144.t1;
OX031006.1_Pollenia_amentaria_genome_assembly,_chromosome:_1	AUGUSTUS	mRNA	113958213	113962165	0.35	+	.	ID=g4144.t2;Parent=g4144;
OX031006.1_Pollenia_amentaria_genome_assembly,_chromosome:_1	AUGUSTUS	start_codon	113958213	113958215	.	+	0	ID=g4144.t2.start1;Parent=g4144.t2;
OX031006.1_Pollenia_amentaria_genome_assembly,_chromosome:_1	AUGUSTUS	CDS	113958213	113958655	0.93	+	0	ID=g4144.t2.CDS1;Parent=g4144.t2;
OX031006.1_Pollenia_amentaria_genome_assembly,_chromosome:_1	AUGUSTUS	exon	113958213	113958655	.	+	.	ID=g4144.t2.exon1;Parent=g4144.t2;
OX031006.1_Pollenia_amentaria_genome_assembly,_chromosome:_1	AUGUSTUS	intron	113958656	113958735	0.95	+	.	ID=g4144.t2.intron1;Parent=g4144.t2;
OX031006.1_Pollenia_amentaria_genome_assembly,_chromosome:_1	AUGUSTUS	CDS	113958736	113959780	0.47	+	1	ID=g4144.t2.CDS2;Parent=g4144.t2;
OX031006.1_Pollenia_amentaria_genome_assembly,_chromosome:_1	AUGUSTUS	exon	113958736	113959780	.	+	.	ID=g4144.t2.exon2;Parent=g4144.t2;
OX031006.1_Pollenia_amentaria_genome_assembly,_chromosome:_1	AUGUSTUS	intron	113959781	113961760	0.38	+	.	ID=g4144.t2.intron2;Parent=g4144.t2;
OX031006.1_Pollenia_amentaria_genome_assembly,_chromosome:_1	AUGUSTUS	CDS	113961761	113962165	0.91	+	0	ID=g4144.t2.CDS3;Parent=g4144.t2;
OX031006.1_Pollenia_amentaria_genome_assembly,_chromosome:_1	AUGUSTUS	exon	113961761	113962165	.	+	.	ID=g4144.t2.exon3;Parent=g4144.t2;
OX031006.1_Pollenia_amentaria_genome_assembly,_chromosome:_1	AUGUSTUS	stop_codon	113962163	113962165	.	+	0	ID=g4144.t2.stop1;Parent=g4144.t2;
OX031006.1_Pollenia_amentaria_genome_assembly,_chromosome:_1	AUGUSTUS	gene	113977263	113979574	.	-	.	ID=g4145;
OX031006.1_Pollenia_amentaria_genome_assembly,_chromosome:_1	AUGUSTUS	mRNA	113977263	113979574	1	-	.	ID=g4145.t1;Parent=g4145;
OX031006.1_Pollenia_amentaria_genome_assembly,_chromosome:_1	AUGUSTUS	stop_codon	113977263	113977265	.	-	0	ID=g4145.t1.stop1;Parent=g4145.t1;
OX031006.1_Pollenia_amentaria_genome_assembly,_chromosome:_1	AUGUSTUS	CDS	113977263	113977268	1	-	0	ID=g4145.t1.CDS1;Parent=g4145.t1;
OX031006.1_Pollenia_amentaria_genome_assembly,_chromosome:_1	AUGUSTUS	exon	113977263	113977268	.	-	.	ID=g4145.t1.exon1;Parent=g4145.t1;
OX031006.1_Pollenia_amentaria_genome_assembly,_chromosome:_1	AUGUSTUS	intron	113977269	113978749	1	-	.	ID=g4145.t1.intron1;Parent=g4145.t1;
OX031006.1_Pollenia_amentaria_genome_assembly,_chromosome:_1	AUGUSTUS	CDS	113978750	113979574	1	-	0	ID=g4145.t1.CDS2;Parent=g4145.t1;
OX031006.1_Pollenia_amentaria_genome_assembly,_chromosome:_1	AUGUSTUS	exon	113978750	113979574	.	-	.	ID=g4145.t1.exon2;Parent=g4145.t1;
OX031006.1_Pollenia_amentaria_genome_assembly,_chromosome:_1	AUGUSTUS	start_codon	113979572	113979574	.	-	0	ID=g4145.t1.start1;Parent=g4145.t1;
OX031006.1_Pollenia_amentaria_genome_assembly,_chromosome:_1	AUGUSTUS	gene	113979621	113980057	.	-	.	ID=g4146;
OX031006.1_Pollenia_amentaria_genome_assembly,_chromosome:_1	AUGUSTUS	mRNA	113979621	113980057	0.95	-	.	ID=g4146.t1;Parent=g4146;
OX031006.1_Pollenia_amentaria_genome_assembly,_chromosome:_1	AUGUSTUS	stop_codon	113979621	113979623	.	-	0	ID=g4146.t1.stop1;Parent=g4146.t1;
OX031006.1_Pollenia_amentaria_genome_assembly,_chromosome:_1	AUGUSTUS	CDS	113979621	113979629	0.95	-	0	ID=g4146.t1.CDS1;Parent=g4146.t1;
OX031006.1_Pollenia_amentaria_genome_assembly,_chromosome:_1	AUGUSTUS	exon	113979621	113979629	.	-	.	ID=g4146.t1.exon1;Parent=g4146.t1;
OX031006.1_Pollenia_amentaria_genome_assembly,_chromosome:_1	AUGUSTUS	intron	113979630	113979694	0.95	-	.	ID=g4146.t1.intron1;Parent=g4146.t1;
OX031006.1_Pollenia_amentaria_genome_assembly,_chromosome:_1	AUGUSTUS	CDS	113979695	113980057	1	-	0	ID=g4146.t1.CDS2;Parent=g4146.t1;
OX031006.1_Pollenia_amentaria_genome_assembly,_chromosome:_1	AUGUSTUS	exon	113979695	113980057	.	-	.	ID=g4146.t1.exon2;Parent=g4146.t1;
OX031006.1_Pollenia_amentaria_genome_assembly,_chromosome:_1	AUGUSTUS	start_codon	113980055	113980057	.	-	0	ID=g4146.t1.start1;Parent=g4146.t1;
OX031006.1_Pollenia_amentaria_genome_assembly,_chromosome:_1	AUGUSTUS	gene	113981227	113981769	.	-	.	ID=g4147;
OX031006.1_Pollenia_amentaria_genome_assembly,_chromosome:_1	AUGUSTUS	mRNA	113981227	113981769	0.88	-	.	ID=g4147.t1;Parent=g4147;
OX031006.1_Pollenia_amentaria_genome_assembly,_chromosome:_1	AUGUSTUS	stop_codon	113981227	113981229	.	-	0	ID=g4147.t1.stop1;Parent=g4147.t1;
OX031006.1_Pollenia_amentaria_genome_assembly,_chromosome:_1	AUGUSTUS	CDS	113981227	113981769	0.88	-	0	ID=g4147.t1.CDS1;Parent=g4147.t1;
OX031006.1_Pollenia_amentaria_genome_assembly,_chromosome:_1	AUGUSTUS	exon	113981227	113981769	.	-	.	ID=g4147.t1.exon1;Parent=g4147.t1;
OX031006.1_Pollenia_amentaria_genome_assembly,_chromosome:_1	AUGUSTUS	start_codon	113981767	113981769	.	-	0	ID=g4147.t1.start1;Parent=g4147.t1;
OX031006.1_Pollenia_amentaria_genome_assembly,_chromosome:_1	AUGUSTUS	gene	114000516	114003491	.	+	.	ID=g4148;
OX031006.1_Pollenia_amentaria_genome_assembly,_chromosome:_1	AUGUSTUS	mRNA	114003204	114003491	0.7	+	.	ID=g4148.t1;Parent=g4148;
OX031006.1_Pollenia_amentaria_genome_assembly,_chromosome:_1	AUGUSTUS	start_codon	114003204	114003206	.	+	0	ID=g4148.t1.start1;Parent=g4148.t1;
OX031006.1_Pollenia_amentaria_genome_assembly,_chromosome:_1	AUGUSTUS	CDS	114003204	114003491	0.7	+	0	ID=g4148.t1.CDS1;Parent=g4148.t1;
OX031006.1_Pollenia_amentaria_genome_assembly,_chromosome:_1	AUGUSTUS	exon	114003204	114003491	.	+	.	ID=g4148.t1.exon1;Parent=g4148.t1;
OX031006.1_Pollenia_amentaria_genome_assembly,_chromosome:_1	AUGUSTUS	stop_codon	114003489	114003491	.	+	0	ID=g4148.t1.stop1;Parent=g4148.t1;
OX031006.1_Pollenia_amentaria_genome_assembly,_chromosome:_1	AUGUSTUS	mRNA	114000516	114003491	0.28	+	.	ID=g4148.t2;Parent=g4148;
OX031006.1_Pollenia_amentaria_genome_assembly,_chromosome:_1	AUGUSTUS	start_codon	114000516	114000518	.	+	0	ID=g4148.t2.start1;Parent=g4148.t2;
OX031006.1_Pollenia_amentaria_genome_assembly,_chromosome:_1	AUGUSTUS	CDS	114000516	114002234	0.51	+	0	ID=g4148.t2.CDS1;Parent=g4148.t2;
OX031006.1_Pollenia_amentaria_genome_assembly,_chromosome:_1	AUGUSTUS	exon	114000516	114002234	.	+	.	ID=g4148.t2.exon1;Parent=g4148.t2;
OX031006.1_Pollenia_amentaria_genome_assembly,_chromosome:_1	AUGUSTUS	intron	114002235	114002624	0.49	+	.	ID=g4148.t2.intron1;Parent=g4148.t2;
OX031006.1_Pollenia_amentaria_genome_assembly,_chromosome:_1	AUGUSTUS	CDS	114002625	114002912	0.5	+	0	ID=g4148.t2.CDS2;Parent=g4148.t2;
OX031006.1_Pollenia_amentaria_genome_assembly,_chromosome:_1	AUGUSTUS	exon	114002625	114002912	.	+	.	ID=g4148.t2.exon2;Parent=g4148.t2;
OX031006.1_Pollenia_amentaria_genome_assembly,_chromosome:_1	AUGUSTUS	intron	114002913	114003329	0.5	+	.	ID=g4148.t2.intron2;Parent=g4148.t2;
OX031006.1_Pollenia_amentaria_genome_assembly,_chromosome:_1	AUGUSTUS	CDS	114003330	114003491	1	+	0	ID=g4148.t2.CDS3;Parent=g4148.t2;
OX031006.1_Pollenia_amentaria_genome_assembly,_chromosome:_1	AUGUSTUS	exon	114003330	114003491	.	+	.	ID=g4148.t2.exon3;Parent=g4148.t2;
OX031006.1_Pollenia_amentaria_genome_assembly,_chromosome:_1	AUGUSTUS	stop_codon	114003489	114003491	.	+	0	ID=g4148.t2.stop1;Parent=g4148.t2;
OX031006.1_Pollenia_amentaria_genome_assembly,_chromosome:_1	AUGUSTUS	mRNA	114002310	114003491	0.6	+	.	ID=g4148.t3;Parent=g4148;
OX031006.1_Pollenia_amentaria_genome_assembly,_chromosome:_1	AUGUSTUS	start_codon	114002310	114002312	.	+	0	ID=g4148.t3.start1;Parent=g4148.t3;
OX031006.1_Pollenia_amentaria_genome_assembly,_chromosome:_1	AUGUSTUS	CDS	114002310	114002336	0.6	+	0	ID=g4148.t3.CDS1;Parent=g4148.t3;
OX031006.1_Pollenia_amentaria_genome_assembly,_chromosome:_1	AUGUSTUS	exon	114002310	114002336	.	+	.	ID=g4148.t3.exon1;Parent=g4148.t3;
OX031006.1_Pollenia_amentaria_genome_assembly,_chromosome:_1	AUGUSTUS	intron	114002337	114002399	0.62	+	.	ID=g4148.t3.intron1;Parent=g4148.t3;
OX031006.1_Pollenia_amentaria_genome_assembly,_chromosome:_1	AUGUSTUS	CDS	114002400	114003491	0.62	+	0	ID=g4148.t3.CDS2;Parent=g4148.t3;
OX031006.1_Pollenia_amentaria_genome_assembly,_chromosome:_1	AUGUSTUS	exon	114002400	114003491	.	+	.	ID=g4148.t3.exon2;Parent=g4148.t3;
OX031006.1_Pollenia_amentaria_genome_assembly,_chromosome:_1	AUGUSTUS	stop_codon	114003489	114003491	.	+	0	ID=g4148.t3.stop1;Parent=g4148.t3;
OX031006.1_Pollenia_amentaria_genome_assembly,_chromosome:_1	AUGUSTUS	mRNA	114002310	114003491	0.23	+	.	ID=g4148.t4;Parent=g4148;
OX031006.1_Pollenia_amentaria_genome_assembly,_chromosome:_1	AUGUSTUS	start_codon	114002310	114002312	.	+	0	ID=g4148.t4.start1;Parent=g4148.t4;
OX031006.1_Pollenia_amentaria_genome_assembly,_chromosome:_1	AUGUSTUS	CDS	114002310	114002336	0.58	+	0	ID=g4148.t4.CDS1;Parent=g4148.t4;
OX031006.1_Pollenia_amentaria_genome_assembly,_chromosome:_1	AUGUSTUS	exon	114002310	114002336	.	+	.	ID=g4148.t4.exon1;Parent=g4148.t4;
OX031006.1_Pollenia_amentaria_genome_assembly,_chromosome:_1	AUGUSTUS	intron	114002337	114002624	0.57	+	.	ID=g4148.t4.intron1;Parent=g4148.t4;
OX031006.1_Pollenia_amentaria_genome_assembly,_chromosome:_1	AUGUSTUS	CDS	114002625	114002912	0.37	+	0	ID=g4148.t4.CDS2;Parent=g4148.t4;
OX031006.1_Pollenia_amentaria_genome_assembly,_chromosome:_1	AUGUSTUS	exon	114002625	114002912	.	+	.	ID=g4148.t4.exon2;Parent=g4148.t4;
OX031006.1_Pollenia_amentaria_genome_assembly,_chromosome:_1	AUGUSTUS	intron	114002913	114003329	0.38	+	.	ID=g4148.t4.intron2;Parent=g4148.t4;
OX031006.1_Pollenia_amentaria_genome_assembly,_chromosome:_1	AUGUSTUS	CDS	114003330	114003491	0.99	+	0	ID=g4148.t4.CDS3;Parent=g4148.t4;
OX031006.1_Pollenia_amentaria_genome_assembly,_chromosome:_1	AUGUSTUS	exon	114003330	114003491	.	+	.	ID=g4148.t4.exon3;Parent=g4148.t4;
OX031006.1_Pollenia_amentaria_genome_assembly,_chromosome:_1	AUGUSTUS	stop_codon	114003489	114003491	.	+	0	ID=g4148.t4.stop1;Parent=g4148.t4;
OX031006.1_Pollenia_amentaria_genome_assembly,_chromosome:_1	AUGUSTUS	mRNA	114000516	114002074	0.6	+	.	ID=g4148.t5;Parent=g4148;
OX031006.1_Pollenia_amentaria_genome_assembly,_chromosome:_1	AUGUSTUS	start_codon	114000516	114000518	.	+	0	ID=g4148.t5.start1;Parent=g4148.t5;
OX031006.1_Pollenia_amentaria_genome_assembly,_chromosome:_1	AUGUSTUS	CDS	114000516	114001906	0.6	+	0	ID=g4148.t5.CDS1;Parent=g4148.t5;
OX031006.1_Pollenia_amentaria_genome_assembly,_chromosome:_1	AUGUSTUS	exon	114000516	114001906	.	+	.	ID=g4148.t5.exon1;Parent=g4148.t5;
OX031006.1_Pollenia_amentaria_genome_assembly,_chromosome:_1	AUGUSTUS	intron	114001907	114001986	0.6	+	.	ID=g4148.t5.intron1;Parent=g4148.t5;
OX031006.1_Pollenia_amentaria_genome_assembly,_chromosome:_1	AUGUSTUS	CDS	114001987	114002074	0.6	+	1	ID=g4148.t5.CDS2;Parent=g4148.t5;
OX031006.1_Pollenia_amentaria_genome_assembly,_chromosome:_1	AUGUSTUS	exon	114001987	114002074	.	+	.	ID=g4148.t5.exon2;Parent=g4148.t5;
OX031006.1_Pollenia_amentaria_genome_assembly,_chromosome:_1	AUGUSTUS	stop_codon	114002072	114002074	.	+	0	ID=g4148.t5.stop1;Parent=g4148.t5;
OX031006.1_Pollenia_amentaria_genome_assembly,_chromosome:_1	AUGUSTUS	gene	114010725	114012005	.	+	.	ID=g4149;
OX031006.1_Pollenia_amentaria_genome_assembly,_chromosome:_1	AUGUSTUS	mRNA	114010725	114012005	0.99	+	.	ID=g4149.t1;Parent=g4149;
OX031006.1_Pollenia_amentaria_genome_assembly,_chromosome:_1	AUGUSTUS	start_codon	114010725	114010727	.	+	0	ID=g4149.t1.start1;Parent=g4149.t1;
OX031006.1_Pollenia_amentaria_genome_assembly,_chromosome:_1	AUGUSTUS	CDS	114010725	114012005	0.99	+	0	ID=g4149.t1.CDS1;Parent=g4149.t1;
OX031006.1_Pollenia_amentaria_genome_assembly,_chromosome:_1	AUGUSTUS	exon	114010725	114012005	.	+	.	ID=g4149.t1.exon1;Parent=g4149.t1;
OX031006.1_Pollenia_amentaria_genome_assembly,_chromosome:_1	AUGUSTUS	stop_codon	114012003	114012005	.	+	0	ID=g4149.t1.stop1;Parent=g4149.t1;
OX031006.1_Pollenia_amentaria_genome_assembly,_chromosome:_1	AUGUSTUS	gene	114012052	114012975	.	+	.	ID=g4150;
OX031006.1_Pollenia_amentaria_genome_assembly,_chromosome:_1	AUGUSTUS	mRNA	114012052	114012975	0.94	+	.	ID=g4150.t1;Parent=g4150;
OX031006.1_Pollenia_amentaria_genome_assembly,_chromosome:_1	AUGUSTUS	start_codon	114012052	114012054	.	+	0	ID=g4150.t1.start1;Parent=g4150.t1;
OX031006.1_Pollenia_amentaria_genome_assembly,_chromosome:_1	AUGUSTUS	CDS	114012052	114012975	0.94	+	0	ID=g4150.t1.CDS1;Parent=g4150.t1;
OX031006.1_Pollenia_amentaria_genome_assembly,_chromosome:_1	AUGUSTUS	exon	114012052	114012975	.	+	.	ID=g4150.t1.exon1;Parent=g4150.t1;
OX031006.1_Pollenia_amentaria_genome_assembly,_chromosome:_1	AUGUSTUS	stop_codon	114012973	114012975	.	+	0	ID=g4150.t1.stop1;Parent=g4150.t1;
OX031006.1_Pollenia_amentaria_genome_assembly,_chromosome:_1	AUGUSTUS	gene	114013486	114029404	.	+	.	ID=g4151;
OX031006.1_Pollenia_amentaria_genome_assembly,_chromosome:_1	AUGUSTUS	mRNA	114013486	114029404	0.1	+	.	ID=g4151.t1;Parent=g4151;
OX031006.1_Pollenia_amentaria_genome_assembly,_chromosome:_1	AUGUSTUS	start_codon	114013486	114013488	.	+	0	ID=g4151.t1.start1;Parent=g4151.t1;
OX031006.1_Pollenia_amentaria_genome_assembly,_chromosome:_1	AUGUSTUS	CDS	114013486	114014539	0.45	+	0	ID=g4151.t1.CDS1;Parent=g4151.t1;
OX031006.1_Pollenia_amentaria_genome_assembly,_chromosome:_1	AUGUSTUS	exon	114013486	114014539	.	+	.	ID=g4151.t1.exon1;Parent=g4151.t1;
OX031006.1_Pollenia_amentaria_genome_assembly,_chromosome:_1	AUGUSTUS	intron	114014540	114014597	0.53	+	.	ID=g4151.t1.intron1;Parent=g4151.t1;
OX031006.1_Pollenia_amentaria_genome_assembly,_chromosome:_1	AUGUSTUS	CDS	114014598	114015517	0.37	+	2	ID=g4151.t1.CDS2;Parent=g4151.t1;
OX031006.1_Pollenia_amentaria_genome_assembly,_chromosome:_1	AUGUSTUS	exon	114014598	114015517	.	+	.	ID=g4151.t1.exon2;Parent=g4151.t1;
OX031006.1_Pollenia_amentaria_genome_assembly,_chromosome:_1	AUGUSTUS	intron	114015518	114019057	0.6	+	.	ID=g4151.t1.intron2;Parent=g4151.t1;
OX031006.1_Pollenia_amentaria_genome_assembly,_chromosome:_1	AUGUSTUS	CDS	114019058	114020240	0.48	+	0	ID=g4151.t1.CDS3;Parent=g4151.t1;
OX031006.1_Pollenia_amentaria_genome_assembly,_chromosome:_1	AUGUSTUS	exon	114019058	114020240	.	+	.	ID=g4151.t1.exon3;Parent=g4151.t1;
OX031006.1_Pollenia_amentaria_genome_assembly,_chromosome:_1	AUGUSTUS	intron	114020241	114020298	0.58	+	.	ID=g4151.t1.intron3;Parent=g4151.t1;
OX031006.1_Pollenia_amentaria_genome_assembly,_chromosome:_1	AUGUSTUS	CDS	114020299	114021515	0.47	+	2	ID=g4151.t1.CDS4;Parent=g4151.t1;
OX031006.1_Pollenia_amentaria_genome_assembly,_chromosome:_1	AUGUSTUS	exon	114020299	114021515	.	+	.	ID=g4151.t1.exon4;Parent=g4151.t1;
OX031006.1_Pollenia_amentaria_genome_assembly,_chromosome:_1	AUGUSTUS	intron	114021516	114028572	0.52	+	.	ID=g4151.t1.intron4;Parent=g4151.t1;
OX031006.1_Pollenia_amentaria_genome_assembly,_chromosome:_1	AUGUSTUS	CDS	114028573	114028706	0.66	+	0	ID=g4151.t1.CDS5;Parent=g4151.t1;
OX031006.1_Pollenia_amentaria_genome_assembly,_chromosome:_1	AUGUSTUS	exon	114028573	114028706	.	+	.	ID=g4151.t1.exon5;Parent=g4151.t1;
OX031006.1_Pollenia_amentaria_genome_assembly,_chromosome:_1	AUGUSTUS	intron	114028707	114029220	0.81	+	.	ID=g4151.t1.intron5;Parent=g4151.t1;
OX031006.1_Pollenia_amentaria_genome_assembly,_chromosome:_1	AUGUSTUS	CDS	114029221	114029404	0.83	+	1	ID=g4151.t1.CDS6;Parent=g4151.t1;
OX031006.1_Pollenia_amentaria_genome_assembly,_chromosome:_1	AUGUSTUS	exon	114029221	114029404	.	+	.	ID=g4151.t1.exon6;Parent=g4151.t1;
OX031006.1_Pollenia_amentaria_genome_assembly,_chromosome:_1	AUGUSTUS	stop_codon	114029402	114029404	.	+	0	ID=g4151.t1.stop1;Parent=g4151.t1;
OX031006.1_Pollenia_amentaria_genome_assembly,_chromosome:_1	AUGUSTUS	gene	114029880	114031067	.	+	.	ID=g4152;
OX031006.1_Pollenia_amentaria_genome_assembly,_chromosome:_1	AUGUSTUS	mRNA	114029880	114031067	1	+	.	ID=g4152.t1;Parent=g4152;
OX031006.1_Pollenia_amentaria_genome_assembly,_chromosome:_1	AUGUSTUS	start_codon	114029880	114029882	.	+	0	ID=g4152.t1.start1;Parent=g4152.t1;
OX031006.1_Pollenia_amentaria_genome_assembly,_chromosome:_1	AUGUSTUS	CDS	114029880	114031067	1	+	0	ID=g4152.t1.CDS1;Parent=g4152.t1;
OX031006.1_Pollenia_amentaria_genome_assembly,_chromosome:_1	AUGUSTUS	exon	114029880	114031067	.	+	.	ID=g4152.t1.exon1;Parent=g4152.t1;
OX031006.1_Pollenia_amentaria_genome_assembly,_chromosome:_1	AUGUSTUS	stop_codon	114031065	114031067	.	+	0	ID=g4152.t1.stop1;Parent=g4152.t1;
OX031006.1_Pollenia_amentaria_genome_assembly,_chromosome:_1	AUGUSTUS	mRNA	114029934	114031067	1	+	.	ID=g4152.t2;Parent=g4152;
OX031006.1_Pollenia_amentaria_genome_assembly,_chromosome:_1	AUGUSTUS	start_codon	114029934	114029936	.	+	0	ID=g4152.t2.start1;Parent=g4152.t2;
OX031006.1_Pollenia_amentaria_genome_assembly,_chromosome:_1	AUGUSTUS	CDS	114029934	114031067	1	+	0	ID=g4152.t2.CDS1;Parent=g4152.t2;
OX031006.1_Pollenia_amentaria_genome_assembly,_chromosome:_1	AUGUSTUS	exon	114029934	114031067	.	+	.	ID=g4152.t2.exon1;Parent=g4152.t2;
OX031006.1_Pollenia_amentaria_genome_assembly,_chromosome:_1	AUGUSTUS	stop_codon	114031065	114031067	.	+	0	ID=g4152.t2.stop1;Parent=g4152.t2;
OX031006.1_Pollenia_amentaria_genome_assembly,_chromosome:_1	AUGUSTUS	mRNA	114030495	114031067	0.58	+	.	ID=g4152.t3;Parent=g4152;
OX031006.1_Pollenia_amentaria_genome_assembly,_chromosome:_1	AUGUSTUS	start_codon	114030495	114030497	.	+	0	ID=g4152.t3.start1;Parent=g4152.t3;
OX031006.1_Pollenia_amentaria_genome_assembly,_chromosome:_1	AUGUSTUS	CDS	114030495	114031067	0.58	+	0	ID=g4152.t3.CDS1;Parent=g4152.t3;
OX031006.1_Pollenia_amentaria_genome_assembly,_chromosome:_1	AUGUSTUS	exon	114030495	114031067	.	+	.	ID=g4152.t3.exon1;Parent=g4152.t3;
OX031006.1_Pollenia_amentaria_genome_assembly,_chromosome:_1	AUGUSTUS	stop_codon	114031065	114031067	.	+	0	ID=g4152.t3.stop1;Parent=g4152.t3;
OX031006.1_Pollenia_amentaria_genome_assembly,_chromosome:_1	AUGUSTUS	gene	114037728	114038760	.	+	.	ID=g4153;
OX031006.1_Pollenia_amentaria_genome_assembly,_chromosome:_1	AUGUSTUS	mRNA	114037728	114038760	0.39	+	.	ID=g4153.t1;Parent=g4153;
OX031006.1_Pollenia_amentaria_genome_assembly,_chromosome:_1	AUGUSTUS	start_codon	114037728	114037730	.	+	0	ID=g4153.t1.start1;Parent=g4153.t1;
OX031006.1_Pollenia_amentaria_genome_assembly,_chromosome:_1	AUGUSTUS	CDS	114037728	114038246	0.44	+	0	ID=g4153.t1.CDS1;Parent=g4153.t1;
OX031006.1_Pollenia_amentaria_genome_assembly,_chromosome:_1	AUGUSTUS	exon	114037728	114038246	.	+	.	ID=g4153.t1.exon1;Parent=g4153.t1;
OX031006.1_Pollenia_amentaria_genome_assembly,_chromosome:_1	AUGUSTUS	intron	114038247	114038604	0.63	+	.	ID=g4153.t1.intron1;Parent=g4153.t1;
OX031006.1_Pollenia_amentaria_genome_assembly,_chromosome:_1	AUGUSTUS	CDS	114038605	114038760	0.63	+	0	ID=g4153.t1.CDS2;Parent=g4153.t1;
OX031006.1_Pollenia_amentaria_genome_assembly,_chromosome:_1	AUGUSTUS	exon	114038605	114038760	.	+	.	ID=g4153.t1.exon2;Parent=g4153.t1;
OX031006.1_Pollenia_amentaria_genome_assembly,_chromosome:_1	AUGUSTUS	stop_codon	114038758	114038760	.	+	0	ID=g4153.t1.stop1;Parent=g4153.t1;
OX031006.1_Pollenia_amentaria_genome_assembly,_chromosome:_1	AUGUSTUS	gene	114039290	114040051	.	+	.	ID=g4154;
OX031006.1_Pollenia_amentaria_genome_assembly,_chromosome:_1	AUGUSTUS	mRNA	114039290	114040051	1	+	.	ID=g4154.t1;Parent=g4154;
OX031006.1_Pollenia_amentaria_genome_assembly,_chromosome:_1	AUGUSTUS	start_codon	114039290	114039292	.	+	0	ID=g4154.t1.start1;Parent=g4154.t1;
OX031006.1_Pollenia_amentaria_genome_assembly,_chromosome:_1	AUGUSTUS	CDS	114039290	114040051	1	+	0	ID=g4154.t1.CDS1;Parent=g4154.t1;
OX031006.1_Pollenia_amentaria_genome_assembly,_chromosome:_1	AUGUSTUS	exon	114039290	114040051	.	+	.	ID=g4154.t1.exon1;Parent=g4154.t1;
OX031006.1_Pollenia_amentaria_genome_assembly,_chromosome:_1	AUGUSTUS	stop_codon	114040049	114040051	.	+	0	ID=g4154.t1.stop1;Parent=g4154.t1;
OX031006.1_Pollenia_amentaria_genome_assembly,_chromosome:_1	AUGUSTUS	gene	114041226	114042347	.	-	.	ID=g4155;
OX031006.1_Pollenia_amentaria_genome_assembly,_chromosome:_1	AUGUSTUS	mRNA	114041226	114042347	0.99	-	.	ID=g4155.t1;Parent=g4155;
OX031006.1_Pollenia_amentaria_genome_assembly,_chromosome:_1	AUGUSTUS	stop_codon	114041226	114041228	.	-	0	ID=g4155.t1.stop1;Parent=g4155.t1;
OX031006.1_Pollenia_amentaria_genome_assembly,_chromosome:_1	AUGUSTUS	CDS	114041226	114042347	0.99	-	0	ID=g4155.t1.CDS1;Parent=g4155.t1;
OX031006.1_Pollenia_amentaria_genome_assembly,_chromosome:_1	AUGUSTUS	exon	114041226	114042347	.	-	.	ID=g4155.t1.exon1;Parent=g4155.t1;
OX031006.1_Pollenia_amentaria_genome_assembly,_chromosome:_1	AUGUSTUS	start_codon	114042345	114042347	.	-	0	ID=g4155.t1.start1;Parent=g4155.t1;
OX031006.1_Pollenia_amentaria_genome_assembly,_chromosome:_1	AUGUSTUS	gene	114047446	114049754	.	+	.	ID=g4156;
OX031006.1_Pollenia_amentaria_genome_assembly,_chromosome:_1	AUGUSTUS	mRNA	114047446	114049754	0.75	+	.	ID=g4156.t1;Parent=g4156;
OX031006.1_Pollenia_amentaria_genome_assembly,_chromosome:_1	AUGUSTUS	start_codon	114047446	114047448	.	+	0	ID=g4156.t1.start1;Parent=g4156.t1;
OX031006.1_Pollenia_amentaria_genome_assembly,_chromosome:_1	AUGUSTUS	CDS	114047446	114048756	0.99	+	0	ID=g4156.t1.CDS1;Parent=g4156.t1;
OX031006.1_Pollenia_amentaria_genome_assembly,_chromosome:_1	AUGUSTUS	exon	114047446	114048756	.	+	.	ID=g4156.t1.exon1;Parent=g4156.t1;
OX031006.1_Pollenia_amentaria_genome_assembly,_chromosome:_1	AUGUSTUS	intron	114048757	114048806	1	+	.	ID=g4156.t1.intron1;Parent=g4156.t1;
OX031006.1_Pollenia_amentaria_genome_assembly,_chromosome:_1	AUGUSTUS	CDS	114048807	114049754	0.76	+	0	ID=g4156.t1.CDS2;Parent=g4156.t1;
OX031006.1_Pollenia_amentaria_genome_assembly,_chromosome:_1	AUGUSTUS	exon	114048807	114049754	.	+	.	ID=g4156.t1.exon2;Parent=g4156.t1;
OX031006.1_Pollenia_amentaria_genome_assembly,_chromosome:_1	AUGUSTUS	stop_codon	114049752	114049754	.	+	0	ID=g4156.t1.stop1;Parent=g4156.t1;
OX031006.1_Pollenia_amentaria_genome_assembly,_chromosome:_1	AUGUSTUS	gene	114049847	114051784	.	+	.	ID=g4157;
OX031006.1_Pollenia_amentaria_genome_assembly,_chromosome:_1	AUGUSTUS	mRNA	114049847	114050459	0.87	+	.	ID=g4157.t1;Parent=g4157;
OX031006.1_Pollenia_amentaria_genome_assembly,_chromosome:_1	AUGUSTUS	start_codon	114049847	114049849	.	+	0	ID=g4157.t1.start1;Parent=g4157.t1;
OX031006.1_Pollenia_amentaria_genome_assembly,_chromosome:_1	AUGUSTUS	CDS	114049847	114050371	0.93	+	0	ID=g4157.t1.CDS1;Parent=g4157.t1;
OX031006.1_Pollenia_amentaria_genome_assembly,_chromosome:_1	AUGUSTUS	exon	114049847	114050371	.	+	.	ID=g4157.t1.exon1;Parent=g4157.t1;
OX031006.1_Pollenia_amentaria_genome_assembly,_chromosome:_1	AUGUSTUS	intron	114050372	114050456	0.89	+	.	ID=g4157.t1.intron1;Parent=g4157.t1;
OX031006.1_Pollenia_amentaria_genome_assembly,_chromosome:_1	AUGUSTUS	CDS	114050457	114050459	0.89	+	0	ID=g4157.t1.CDS2;Parent=g4157.t1;
OX031006.1_Pollenia_amentaria_genome_assembly,_chromosome:_1	AUGUSTUS	exon	114050457	114050459	.	+	.	ID=g4157.t1.exon2;Parent=g4157.t1;
OX031006.1_Pollenia_amentaria_genome_assembly,_chromosome:_1	AUGUSTUS	stop_codon	114050457	114050459	.	+	0	ID=g4157.t1.stop1;Parent=g4157.t1;
OX031006.1_Pollenia_amentaria_genome_assembly,_chromosome:_1	AUGUSTUS	mRNA	114049847	114051784	0.36	+	.	ID=g4157.t2;Parent=g4157;
OX031006.1_Pollenia_amentaria_genome_assembly,_chromosome:_1	AUGUSTUS	start_codon	114049847	114049849	.	+	0	ID=g4157.t2.start1;Parent=g4157.t2;
OX031006.1_Pollenia_amentaria_genome_assembly,_chromosome:_1	AUGUSTUS	CDS	114049847	114050371	0.97	+	0	ID=g4157.t2.CDS1;Parent=g4157.t2;
OX031006.1_Pollenia_amentaria_genome_assembly,_chromosome:_1	AUGUSTUS	exon	114049847	114050371	.	+	.	ID=g4157.t2.exon1;Parent=g4157.t2;
OX031006.1_Pollenia_amentaria_genome_assembly,_chromosome:_1	AUGUSTUS	intron	114050372	114050959	0.87	+	.	ID=g4157.t2.intron1;Parent=g4157.t2;
OX031006.1_Pollenia_amentaria_genome_assembly,_chromosome:_1	AUGUSTUS	CDS	114050960	114051784	0.36	+	0	ID=g4157.t2.CDS2;Parent=g4157.t2;
OX031006.1_Pollenia_amentaria_genome_assembly,_chromosome:_1	AUGUSTUS	exon	114050960	114051784	.	+	.	ID=g4157.t2.exon2;Parent=g4157.t2;
OX031006.1_Pollenia_amentaria_genome_assembly,_chromosome:_1	AUGUSTUS	stop_codon	114051782	114051784	.	+	0	ID=g4157.t2.stop1;Parent=g4157.t2;
OX031006.1_Pollenia_amentaria_genome_assembly,_chromosome:_1	AUGUSTUS	gene	114053525	114054863	.	+	.	ID=g4158;
OX031006.1_Pollenia_amentaria_genome_assembly,_chromosome:_1	AUGUSTUS	mRNA	114053525	114054863	0.89	+	.	ID=g4158.t1;Parent=g4158;
OX031006.1_Pollenia_amentaria_genome_assembly,_chromosome:_1	AUGUSTUS	start_codon	114053525	114053527	.	+	0	ID=g4158.t1.start1;Parent=g4158.t1;
OX031006.1_Pollenia_amentaria_genome_assembly,_chromosome:_1	AUGUSTUS	CDS	114053525	114054658	0.89	+	0	ID=g4158.t1.CDS1;Parent=g4158.t1;
OX031006.1_Pollenia_amentaria_genome_assembly,_chromosome:_1	AUGUSTUS	exon	114053525	114054658	.	+	.	ID=g4158.t1.exon1;Parent=g4158.t1;
OX031006.1_Pollenia_amentaria_genome_assembly,_chromosome:_1	AUGUSTUS	intron	114054659	114054767	0.89	+	.	ID=g4158.t1.intron1;Parent=g4158.t1;
OX031006.1_Pollenia_amentaria_genome_assembly,_chromosome:_1	AUGUSTUS	CDS	114054768	114054863	1	+	0	ID=g4158.t1.CDS2;Parent=g4158.t1;
OX031006.1_Pollenia_amentaria_genome_assembly,_chromosome:_1	AUGUSTUS	exon	114054768	114054863	.	+	.	ID=g4158.t1.exon2;Parent=g4158.t1;
OX031006.1_Pollenia_amentaria_genome_assembly,_chromosome:_1	AUGUSTUS	stop_codon	114054861	114054863	.	+	0	ID=g4158.t1.stop1;Parent=g4158.t1;
OX031006.1_Pollenia_amentaria_genome_assembly,_chromosome:_1	AUGUSTUS	gene	114056002	114057289	.	+	.	ID=g4159;
OX031006.1_Pollenia_amentaria_genome_assembly,_chromosome:_1	AUGUSTUS	mRNA	114056002	114057289	0.9	+	.	ID=g4159.t1;Parent=g4159;
OX031006.1_Pollenia_amentaria_genome_assembly,_chromosome:_1	AUGUSTUS	start_codon	114056002	114056004	.	+	0	ID=g4159.t1.start1;Parent=g4159.t1;
OX031006.1_Pollenia_amentaria_genome_assembly,_chromosome:_1	AUGUSTUS	CDS	114056002	114056314	1	+	0	ID=g4159.t1.CDS1;Parent=g4159.t1;
OX031006.1_Pollenia_amentaria_genome_assembly,_chromosome:_1	AUGUSTUS	exon	114056002	114056314	.	+	.	ID=g4159.t1.exon1;Parent=g4159.t1;
OX031006.1_Pollenia_amentaria_genome_assembly,_chromosome:_1	AUGUSTUS	intron	114056315	114056393	1	+	.	ID=g4159.t1.intron1;Parent=g4159.t1;
OX031006.1_Pollenia_amentaria_genome_assembly,_chromosome:_1	AUGUSTUS	CDS	114056394	114056646	1	+	2	ID=g4159.t1.CDS2;Parent=g4159.t1;
OX031006.1_Pollenia_amentaria_genome_assembly,_chromosome:_1	AUGUSTUS	exon	114056394	114056646	.	+	.	ID=g4159.t1.exon2;Parent=g4159.t1;
OX031006.1_Pollenia_amentaria_genome_assembly,_chromosome:_1	AUGUSTUS	intron	114056647	114056688	0.9	+	.	ID=g4159.t1.intron2;Parent=g4159.t1;
OX031006.1_Pollenia_amentaria_genome_assembly,_chromosome:_1	AUGUSTUS	CDS	114056689	114057289	0.9	+	1	ID=g4159.t1.CDS3;Parent=g4159.t1;
OX031006.1_Pollenia_amentaria_genome_assembly,_chromosome:_1	AUGUSTUS	exon	114056689	114057289	.	+	.	ID=g4159.t1.exon3;Parent=g4159.t1;
OX031006.1_Pollenia_amentaria_genome_assembly,_chromosome:_1	AUGUSTUS	stop_codon	114057287	114057289	.	+	0	ID=g4159.t1.stop1;Parent=g4159.t1;
OX031006.1_Pollenia_amentaria_genome_assembly,_chromosome:_1	AUGUSTUS	gene	114057418	114058248	.	+	.	ID=g4160;
OX031006.1_Pollenia_amentaria_genome_assembly,_chromosome:_1	AUGUSTUS	mRNA	114057418	114058248	0.84	+	.	ID=g4160.t1;Parent=g4160;
OX031006.1_Pollenia_amentaria_genome_assembly,_chromosome:_1	AUGUSTUS	start_codon	114057418	114057420	.	+	0	ID=g4160.t1.start1;Parent=g4160.t1;
OX031006.1_Pollenia_amentaria_genome_assembly,_chromosome:_1	AUGUSTUS	CDS	114057418	114057467	1	+	0	ID=g4160.t1.CDS1;Parent=g4160.t1;
OX031006.1_Pollenia_amentaria_genome_assembly,_chromosome:_1	AUGUSTUS	exon	114057418	114057467	.	+	.	ID=g4160.t1.exon1;Parent=g4160.t1;
OX031006.1_Pollenia_amentaria_genome_assembly,_chromosome:_1	AUGUSTUS	intron	114057468	114057989	0.84	+	.	ID=g4160.t1.intron1;Parent=g4160.t1;
OX031006.1_Pollenia_amentaria_genome_assembly,_chromosome:_1	AUGUSTUS	CDS	114057990	114058248	0.84	+	1	ID=g4160.t1.CDS2;Parent=g4160.t1;
OX031006.1_Pollenia_amentaria_genome_assembly,_chromosome:_1	AUGUSTUS	exon	114057990	114058248	.	+	.	ID=g4160.t1.exon2;Parent=g4160.t1;
OX031006.1_Pollenia_amentaria_genome_assembly,_chromosome:_1	AUGUSTUS	stop_codon	114058246	114058248	.	+	0	ID=g4160.t1.stop1;Parent=g4160.t1;
OX031006.1_Pollenia_amentaria_genome_assembly,_chromosome:_1	AUGUSTUS	mRNA	114057418	114058248	0.8	+	.	ID=g4160.t2;Parent=g4160;
OX031006.1_Pollenia_amentaria_genome_assembly,_chromosome:_1	AUGUSTUS	start_codon	114057418	114057420	.	+	0	ID=g4160.t2.start1;Parent=g4160.t2;
OX031006.1_Pollenia_amentaria_genome_assembly,_chromosome:_1	AUGUSTUS	CDS	114057418	114057467	1	+	0	ID=g4160.t2.CDS1;Parent=g4160.t2;
OX031006.1_Pollenia_amentaria_genome_assembly,_chromosome:_1	AUGUSTUS	exon	114057418	114057467	.	+	.	ID=g4160.t2.exon1;Parent=g4160.t2;
OX031006.1_Pollenia_amentaria_genome_assembly,_chromosome:_1	AUGUSTUS	intron	114057468	114057527	0.8	+	.	ID=g4160.t2.intron1;Parent=g4160.t2;
OX031006.1_Pollenia_amentaria_genome_assembly,_chromosome:_1	AUGUSTUS	CDS	114057528	114058248	0.8	+	1	ID=g4160.t2.CDS2;Parent=g4160.t2;
OX031006.1_Pollenia_amentaria_genome_assembly,_chromosome:_1	AUGUSTUS	exon	114057528	114058248	.	+	.	ID=g4160.t2.exon2;Parent=g4160.t2;
OX031006.1_Pollenia_amentaria_genome_assembly,_chromosome:_1	AUGUSTUS	stop_codon	114058246	114058248	.	+	0	ID=g4160.t2.stop1;Parent=g4160.t2;
OX031006.1_Pollenia_amentaria_genome_assembly,_chromosome:_1	AUGUSTUS	gene	114058846	114060387	.	+	.	ID=g4161;
OX031006.1_Pollenia_amentaria_genome_assembly,_chromosome:_1	AUGUSTUS	mRNA	114058846	114060387	1	+	.	ID=g4161.t1;Parent=g4161;
OX031006.1_Pollenia_amentaria_genome_assembly,_chromosome:_1	AUGUSTUS	start_codon	114058846	114058848	.	+	0	ID=g4161.t1.start1;Parent=g4161.t1;
OX031006.1_Pollenia_amentaria_genome_assembly,_chromosome:_1	AUGUSTUS	CDS	114058846	114060387	1	+	0	ID=g4161.t1.CDS1;Parent=g4161.t1;
OX031006.1_Pollenia_amentaria_genome_assembly,_chromosome:_1	AUGUSTUS	exon	114058846	114060387	.	+	.	ID=g4161.t1.exon1;Parent=g4161.t1;
OX031006.1_Pollenia_amentaria_genome_assembly,_chromosome:_1	AUGUSTUS	stop_codon	114060385	114060387	.	+	0	ID=g4161.t1.stop1;Parent=g4161.t1;
OX031006.1_Pollenia_amentaria_genome_assembly,_chromosome:_1	AUGUSTUS	gene	114069230	114072793	.	+	.	ID=g4162;
OX031006.1_Pollenia_amentaria_genome_assembly,_chromosome:_1	AUGUSTUS	mRNA	114069230	114072793	1	+	.	ID=g4162.t1;Parent=g4162;
OX031006.1_Pollenia_amentaria_genome_assembly,_chromosome:_1	AUGUSTUS	start_codon	114069230	114069232	.	+	0	ID=g4162.t1.start1;Parent=g4162.t1;
OX031006.1_Pollenia_amentaria_genome_assembly,_chromosome:_1	AUGUSTUS	CDS	114069230	114072793	1	+	0	ID=g4162.t1.CDS1;Parent=g4162.t1;
OX031006.1_Pollenia_amentaria_genome_assembly,_chromosome:_1	AUGUSTUS	exon	114069230	114072793	.	+	.	ID=g4162.t1.exon1;Parent=g4162.t1;
OX031006.1_Pollenia_amentaria_genome_assembly,_chromosome:_1	AUGUSTUS	stop_codon	114072791	114072793	.	+	0	ID=g4162.t1.stop1;Parent=g4162.t1;
OX031006.1_Pollenia_amentaria_genome_assembly,_chromosome:_1	AUGUSTUS	gene	114076375	114077093	.	+	.	ID=g4163;
OX031006.1_Pollenia_amentaria_genome_assembly,_chromosome:_1	AUGUSTUS	mRNA	114076375	114077093	0.76	+	.	ID=g4163.t1;Parent=g4163;
OX031006.1_Pollenia_amentaria_genome_assembly,_chromosome:_1	AUGUSTUS	start_codon	114076375	114076377	.	+	0	ID=g4163.t1.start1;Parent=g4163.t1;
OX031006.1_Pollenia_amentaria_genome_assembly,_chromosome:_1	AUGUSTUS	CDS	114076375	114076458	0.77	+	0	ID=g4163.t1.CDS1;Parent=g4163.t1;
OX031006.1_Pollenia_amentaria_genome_assembly,_chromosome:_1	AUGUSTUS	exon	114076375	114076458	.	+	.	ID=g4163.t1.exon1;Parent=g4163.t1;
OX031006.1_Pollenia_amentaria_genome_assembly,_chromosome:_1	AUGUSTUS	intron	114076459	114076595	0.77	+	.	ID=g4163.t1.intron1;Parent=g4163.t1;
OX031006.1_Pollenia_amentaria_genome_assembly,_chromosome:_1	AUGUSTUS	CDS	114076596	114077093	0.99	+	0	ID=g4163.t1.CDS2;Parent=g4163.t1;
OX031006.1_Pollenia_amentaria_genome_assembly,_chromosome:_1	AUGUSTUS	exon	114076596	114077093	.	+	.	ID=g4163.t1.exon2;Parent=g4163.t1;
OX031006.1_Pollenia_amentaria_genome_assembly,_chromosome:_1	AUGUSTUS	stop_codon	114077091	114077093	.	+	0	ID=g4163.t1.stop1;Parent=g4163.t1;
OX031006.1_Pollenia_amentaria_genome_assembly,_chromosome:_1	AUGUSTUS	gene	114077537	114078727	.	-	.	ID=g4164;
OX031006.1_Pollenia_amentaria_genome_assembly,_chromosome:_1	AUGUSTUS	mRNA	114077537	114078727	1	-	.	ID=g4164.t1;Parent=g4164;
OX031006.1_Pollenia_amentaria_genome_assembly,_chromosome:_1	AUGUSTUS	stop_codon	114077537	114077539	.	-	0	ID=g4164.t1.stop1;Parent=g4164.t1;
OX031006.1_Pollenia_amentaria_genome_assembly,_chromosome:_1	AUGUSTUS	CDS	114077537	114078727	1	-	0	ID=g4164.t1.CDS1;Parent=g4164.t1;
OX031006.1_Pollenia_amentaria_genome_assembly,_chromosome:_1	AUGUSTUS	exon	114077537	114078727	.	-	.	ID=g4164.t1.exon1;Parent=g4164.t1;
OX031006.1_Pollenia_amentaria_genome_assembly,_chromosome:_1	AUGUSTUS	start_codon	114078725	114078727	.	-	0	ID=g4164.t1.start1;Parent=g4164.t1;
OX031006.1_Pollenia_amentaria_genome_assembly,_chromosome:_1	AUGUSTUS	gene	114081789	114091623	.	-	.	ID=g4165;
OX031006.1_Pollenia_amentaria_genome_assembly,_chromosome:_1	AUGUSTUS	mRNA	114081789	114091623	0.61	-	.	ID=g4165.t1;Parent=g4165;
OX031006.1_Pollenia_amentaria_genome_assembly,_chromosome:_1	AUGUSTUS	stop_codon	114081789	114081791	.	-	0	ID=g4165.t1.stop1;Parent=g4165.t1;
OX031006.1_Pollenia_amentaria_genome_assembly,_chromosome:_1	AUGUSTUS	CDS	114081789	114081893	0.68	-	0	ID=g4165.t1.CDS1;Parent=g4165.t1;
OX031006.1_Pollenia_amentaria_genome_assembly,_chromosome:_1	AUGUSTUS	exon	114081789	114081893	.	-	.	ID=g4165.t1.exon1;Parent=g4165.t1;
OX031006.1_Pollenia_amentaria_genome_assembly,_chromosome:_1	AUGUSTUS	intron	114081894	114091248	0.61	-	.	ID=g4165.t1.intron1;Parent=g4165.t1;
OX031006.1_Pollenia_amentaria_genome_assembly,_chromosome:_1	AUGUSTUS	CDS	114091249	114091623	0.66	-	0	ID=g4165.t1.CDS2;Parent=g4165.t1;
OX031006.1_Pollenia_amentaria_genome_assembly,_chromosome:_1	AUGUSTUS	exon	114091249	114091623	.	-	.	ID=g4165.t1.exon2;Parent=g4165.t1;
OX031006.1_Pollenia_amentaria_genome_assembly,_chromosome:_1	AUGUSTUS	start_codon	114091621	114091623	.	-	0	ID=g4165.t1.start1;Parent=g4165.t1;
OX031006.1_Pollenia_amentaria_genome_assembly,_chromosome:_1	AUGUSTUS	gene	114091256	114091623	.	-	.	ID=g4166;
OX031006.1_Pollenia_amentaria_genome_assembly,_chromosome:_1	AUGUSTUS	mRNA	114091256	114091623	0.34	-	.	ID=g4166.t1;Parent=g4166;
OX031006.1_Pollenia_amentaria_genome_assembly,_chromosome:_1	AUGUSTUS	stop_codon	114091256	114091258	.	-	0	ID=g4166.t1.stop1;Parent=g4166.t1;
OX031006.1_Pollenia_amentaria_genome_assembly,_chromosome:_1	AUGUSTUS	CDS	114091256	114091311	0.34	-	2	ID=g4166.t1.CDS1;Parent=g4166.t1;
OX031006.1_Pollenia_amentaria_genome_assembly,_chromosome:_1	AUGUSTUS	exon	114091256	114091311	.	-	.	ID=g4166.t1.exon1;Parent=g4166.t1;
OX031006.1_Pollenia_amentaria_genome_assembly,_chromosome:_1	AUGUSTUS	intron	114091312	114091385	0.34	-	.	ID=g4166.t1.intron1;Parent=g4166.t1;
OX031006.1_Pollenia_amentaria_genome_assembly,_chromosome:_1	AUGUSTUS	CDS	114091386	114091623	0.34	-	0	ID=g4166.t1.CDS2;Parent=g4166.t1;
OX031006.1_Pollenia_amentaria_genome_assembly,_chromosome:_1	AUGUSTUS	exon	114091386	114091623	.	-	.	ID=g4166.t1.exon2;Parent=g4166.t1;
OX031006.1_Pollenia_amentaria_genome_assembly,_chromosome:_1	AUGUSTUS	start_codon	114091621	114091623	.	-	0	ID=g4166.t1.start1;Parent=g4166.t1;
OX031006.1_Pollenia_amentaria_genome_assembly,_chromosome:_1	AUGUSTUS	gene	114091672	114092802	.	-	.	ID=g4167;
OX031006.1_Pollenia_amentaria_genome_assembly,_chromosome:_1	AUGUSTUS	mRNA	114091672	114092802	0.95	-	.	ID=g4167.t1;Parent=g4167;
OX031006.1_Pollenia_amentaria_genome_assembly,_chromosome:_1	AUGUSTUS	stop_codon	114091672	114091674	.	-	0	ID=g4167.t1.stop1;Parent=g4167.t1;
OX031006.1_Pollenia_amentaria_genome_assembly,_chromosome:_1	AUGUSTUS	CDS	114091672	114092802	0.95	-	0	ID=g4167.t1.CDS1;Parent=g4167.t1;
OX031006.1_Pollenia_amentaria_genome_assembly,_chromosome:_1	AUGUSTUS	exon	114091672	114092802	.	-	.	ID=g4167.t1.exon1;Parent=g4167.t1;
OX031006.1_Pollenia_amentaria_genome_assembly,_chromosome:_1	AUGUSTUS	start_codon	114092800	114092802	.	-	0	ID=g4167.t1.start1;Parent=g4167.t1;
OX031006.1_Pollenia_amentaria_genome_assembly,_chromosome:_1	AUGUSTUS	gene	114093339	114094373	.	-	.	ID=g4168;
OX031006.1_Pollenia_amentaria_genome_assembly,_chromosome:_1	AUGUSTUS	mRNA	114093339	114094373	1	-	.	ID=g4168.t1;Parent=g4168;
OX031006.1_Pollenia_amentaria_genome_assembly,_chromosome:_1	AUGUSTUS	stop_codon	114093339	114093341	.	-	0	ID=g4168.t1.stop1;Parent=g4168.t1;
OX031006.1_Pollenia_amentaria_genome_assembly,_chromosome:_1	AUGUSTUS	CDS	114093339	114094373	1	-	0	ID=g4168.t1.CDS1;Parent=g4168.t1;
OX031006.1_Pollenia_amentaria_genome_assembly,_chromosome:_1	AUGUSTUS	exon	114093339	114094373	.	-	.	ID=g4168.t1.exon1;Parent=g4168.t1;
OX031006.1_Pollenia_amentaria_genome_assembly,_chromosome:_1	AUGUSTUS	start_codon	114094371	114094373	.	-	0	ID=g4168.t1.start1;Parent=g4168.t1;
OX031006.1_Pollenia_amentaria_genome_assembly,_chromosome:_1	AUGUSTUS	gene	114095152	114096148	.	+	.	ID=g4169;
OX031006.1_Pollenia_amentaria_genome_assembly,_chromosome:_1	AUGUSTUS	mRNA	114095152	114096148	0.34	+	.	ID=g4169.t1;Parent=g4169;
OX031006.1_Pollenia_amentaria_genome_assembly,_chromosome:_1	AUGUSTUS	start_codon	114095152	114095154	.	+	0	ID=g4169.t1.start1;Parent=g4169.t1;
OX031006.1_Pollenia_amentaria_genome_assembly,_chromosome:_1	AUGUSTUS	CDS	114095152	114095162	0.41	+	0	ID=g4169.t1.CDS1;Parent=g4169.t1;
OX031006.1_Pollenia_amentaria_genome_assembly,_chromosome:_1	AUGUSTUS	exon	114095152	114095162	.	+	.	ID=g4169.t1.exon1;Parent=g4169.t1;
OX031006.1_Pollenia_amentaria_genome_assembly,_chromosome:_1	AUGUSTUS	intron	114095163	114095299	0.4	+	.	ID=g4169.t1.intron1;Parent=g4169.t1;
OX031006.1_Pollenia_amentaria_genome_assembly,_chromosome:_1	AUGUSTUS	CDS	114095300	114095554	0.87	+	1	ID=g4169.t1.CDS2;Parent=g4169.t1;
OX031006.1_Pollenia_amentaria_genome_assembly,_chromosome:_1	AUGUSTUS	exon	114095300	114095554	.	+	.	ID=g4169.t1.exon2;Parent=g4169.t1;
OX031006.1_Pollenia_amentaria_genome_assembly,_chromosome:_1	AUGUSTUS	intron	114095555	114095596	0.88	+	.	ID=g4169.t1.intron2;Parent=g4169.t1;
OX031006.1_Pollenia_amentaria_genome_assembly,_chromosome:_1	AUGUSTUS	CDS	114095597	114096059	0.79	+	1	ID=g4169.t1.CDS3;Parent=g4169.t1;
OX031006.1_Pollenia_amentaria_genome_assembly,_chromosome:_1	AUGUSTUS	exon	114095597	114096059	.	+	.	ID=g4169.t1.exon3;Parent=g4169.t1;
OX031006.1_Pollenia_amentaria_genome_assembly,_chromosome:_1	AUGUSTUS	intron	114096060	114096121	0.9	+	.	ID=g4169.t1.intron3;Parent=g4169.t1;
OX031006.1_Pollenia_amentaria_genome_assembly,_chromosome:_1	AUGUSTUS	CDS	114096122	114096148	0.9	+	0	ID=g4169.t1.CDS4;Parent=g4169.t1;
OX031006.1_Pollenia_amentaria_genome_assembly,_chromosome:_1	AUGUSTUS	exon	114096122	114096148	.	+	.	ID=g4169.t1.exon4;Parent=g4169.t1;
OX031006.1_Pollenia_amentaria_genome_assembly,_chromosome:_1	AUGUSTUS	stop_codon	114096146	114096148	.	+	0	ID=g4169.t1.stop1;Parent=g4169.t1;
OX031006.1_Pollenia_amentaria_genome_assembly,_chromosome:_1	AUGUSTUS	gene	114096176	114097636	.	+	.	ID=g4170;
OX031006.1_Pollenia_amentaria_genome_assembly,_chromosome:_1	AUGUSTUS	mRNA	114096176	114097636	1	+	.	ID=g4170.t1;Parent=g4170;
OX031006.1_Pollenia_amentaria_genome_assembly,_chromosome:_1	AUGUSTUS	start_codon	114096176	114096178	.	+	0	ID=g4170.t1.start1;Parent=g4170.t1;
OX031006.1_Pollenia_amentaria_genome_assembly,_chromosome:_1	AUGUSTUS	CDS	114096176	114097636	1	+	0	ID=g4170.t1.CDS1;Parent=g4170.t1;
OX031006.1_Pollenia_amentaria_genome_assembly,_chromosome:_1	AUGUSTUS	exon	114096176	114097636	.	+	.	ID=g4170.t1.exon1;Parent=g4170.t1;
OX031006.1_Pollenia_amentaria_genome_assembly,_chromosome:_1	AUGUSTUS	stop_codon	114097634	114097636	.	+	0	ID=g4170.t1.stop1;Parent=g4170.t1;
OX031006.1_Pollenia_amentaria_genome_assembly,_chromosome:_1	AUGUSTUS	mRNA	114096176	114096485	0.32	+	.	ID=g4170.t2;Parent=g4170;
OX031006.1_Pollenia_amentaria_genome_assembly,_chromosome:_1	AUGUSTUS	start_codon	114096176	114096178	.	+	0	ID=g4170.t2.start1;Parent=g4170.t2;
OX031006.1_Pollenia_amentaria_genome_assembly,_chromosome:_1	AUGUSTUS	CDS	114096176	114096356	0.36	+	0	ID=g4170.t2.CDS1;Parent=g4170.t2;
OX031006.1_Pollenia_amentaria_genome_assembly,_chromosome:_1	AUGUSTUS	exon	114096176	114096356	.	+	.	ID=g4170.t2.exon1;Parent=g4170.t2;
OX031006.1_Pollenia_amentaria_genome_assembly,_chromosome:_1	AUGUSTUS	intron	114096357	114096426	0.32	+	.	ID=g4170.t2.intron1;Parent=g4170.t2;
OX031006.1_Pollenia_amentaria_genome_assembly,_chromosome:_1	AUGUSTUS	CDS	114096427	114096485	0.32	+	2	ID=g4170.t2.CDS2;Parent=g4170.t2;
OX031006.1_Pollenia_amentaria_genome_assembly,_chromosome:_1	AUGUSTUS	exon	114096427	114096485	.	+	.	ID=g4170.t2.exon2;Parent=g4170.t2;
OX031006.1_Pollenia_amentaria_genome_assembly,_chromosome:_1	AUGUSTUS	stop_codon	114096483	114096485	.	+	0	ID=g4170.t2.stop1;Parent=g4170.t2;
OX031006.1_Pollenia_amentaria_genome_assembly,_chromosome:_1	AUGUSTUS	mRNA	114096869	114097636	0.88	+	.	ID=g4170.t3;Parent=g4170;
OX031006.1_Pollenia_amentaria_genome_assembly,_chromosome:_1	AUGUSTUS	start_codon	114096869	114096871	.	+	0	ID=g4170.t3.start1;Parent=g4170.t3;
OX031006.1_Pollenia_amentaria_genome_assembly,_chromosome:_1	AUGUSTUS	CDS	114096869	114097636	0.88	+	0	ID=g4170.t3.CDS1;Parent=g4170.t3;
OX031006.1_Pollenia_amentaria_genome_assembly,_chromosome:_1	AUGUSTUS	exon	114096869	114097636	.	+	.	ID=g4170.t3.exon1;Parent=g4170.t3;
OX031006.1_Pollenia_amentaria_genome_assembly,_chromosome:_1	AUGUSTUS	stop_codon	114097634	114097636	.	+	0	ID=g4170.t3.stop1;Parent=g4170.t3;
OX031006.1_Pollenia_amentaria_genome_assembly,_chromosome:_1	AUGUSTUS	gene	114098009	114098473	.	+	.	ID=g4171;
OX031006.1_Pollenia_amentaria_genome_assembly,_chromosome:_1	AUGUSTUS	mRNA	114098045	114098473	1	+	.	ID=g4171.t1;Parent=g4171;
OX031006.1_Pollenia_amentaria_genome_assembly,_chromosome:_1	AUGUSTUS	start_codon	114098045	114098047	.	+	0	ID=g4171.t1.start1;Parent=g4171.t1;
OX031006.1_Pollenia_amentaria_genome_assembly,_chromosome:_1	AUGUSTUS	CDS	114098045	114098473	1	+	0	ID=g4171.t1.CDS1;Parent=g4171.t1;
OX031006.1_Pollenia_amentaria_genome_assembly,_chromosome:_1	AUGUSTUS	exon	114098045	114098473	.	+	.	ID=g4171.t1.exon1;Parent=g4171.t1;
OX031006.1_Pollenia_amentaria_genome_assembly,_chromosome:_1	AUGUSTUS	stop_codon	114098471	114098473	.	+	0	ID=g4171.t1.stop1;Parent=g4171.t1;
OX031006.1_Pollenia_amentaria_genome_assembly,_chromosome:_1	AUGUSTUS	mRNA	114098009	114098473	0.64	+	.	ID=g4171.t2;Parent=g4171;
OX031006.1_Pollenia_amentaria_genome_assembly,_chromosome:_1	AUGUSTUS	start_codon	114098009	114098011	.	+	0	ID=g4171.t2.start1;Parent=g4171.t2;
OX031006.1_Pollenia_amentaria_genome_assembly,_chromosome:_1	AUGUSTUS	CDS	114098009	114098473	0.64	+	0	ID=g4171.t2.CDS1;Parent=g4171.t2;
OX031006.1_Pollenia_amentaria_genome_assembly,_chromosome:_1	AUGUSTUS	exon	114098009	114098473	.	+	.	ID=g4171.t2.exon1;Parent=g4171.t2;
OX031006.1_Pollenia_amentaria_genome_assembly,_chromosome:_1	AUGUSTUS	stop_codon	114098471	114098473	.	+	0	ID=g4171.t2.stop1;Parent=g4171.t2;
OX031006.1_Pollenia_amentaria_genome_assembly,_chromosome:_1	AUGUSTUS	gene	114102812	114103537	.	-	.	ID=g4172;
OX031006.1_Pollenia_amentaria_genome_assembly,_chromosome:_1	AUGUSTUS	mRNA	114102812	114103537	1	-	.	ID=g4172.t1;Parent=g4172;
OX031006.1_Pollenia_amentaria_genome_assembly,_chromosome:_1	AUGUSTUS	stop_codon	114102812	114102814	.	-	0	ID=g4172.t1.stop1;Parent=g4172.t1;
OX031006.1_Pollenia_amentaria_genome_assembly,_chromosome:_1	AUGUSTUS	CDS	114102812	114103537	1	-	0	ID=g4172.t1.CDS1;Parent=g4172.t1;
OX031006.1_Pollenia_amentaria_genome_assembly,_chromosome:_1	AUGUSTUS	exon	114102812	114103537	.	-	.	ID=g4172.t1.exon1;Parent=g4172.t1;
OX031006.1_Pollenia_amentaria_genome_assembly,_chromosome:_1	AUGUSTUS	start_codon	114103535	114103537	.	-	0	ID=g4172.t1.start1;Parent=g4172.t1;
OX031006.1_Pollenia_amentaria_genome_assembly,_chromosome:_1	AUGUSTUS	gene	114103597	114103999	.	+	.	ID=g4173;
OX031006.1_Pollenia_amentaria_genome_assembly,_chromosome:_1	AUGUSTUS	mRNA	114103597	114103999	0.69	+	.	ID=g4173.t1;Parent=g4173;
OX031006.1_Pollenia_amentaria_genome_assembly,_chromosome:_1	AUGUSTUS	start_codon	114103597	114103599	.	+	0	ID=g4173.t1.start1;Parent=g4173.t1;
OX031006.1_Pollenia_amentaria_genome_assembly,_chromosome:_1	AUGUSTUS	CDS	114103597	114103697	0.71	+	0	ID=g4173.t1.CDS1;Parent=g4173.t1;
OX031006.1_Pollenia_amentaria_genome_assembly,_chromosome:_1	AUGUSTUS	exon	114103597	114103697	.	+	.	ID=g4173.t1.exon1;Parent=g4173.t1;
OX031006.1_Pollenia_amentaria_genome_assembly,_chromosome:_1	AUGUSTUS	intron	114103698	114103764	0.79	+	.	ID=g4173.t1.intron1;Parent=g4173.t1;
OX031006.1_Pollenia_amentaria_genome_assembly,_chromosome:_1	AUGUSTUS	CDS	114103765	114103999	0.77	+	1	ID=g4173.t1.CDS2;Parent=g4173.t1;
OX031006.1_Pollenia_amentaria_genome_assembly,_chromosome:_1	AUGUSTUS	exon	114103765	114103999	.	+	.	ID=g4173.t1.exon2;Parent=g4173.t1;
OX031006.1_Pollenia_amentaria_genome_assembly,_chromosome:_1	AUGUSTUS	stop_codon	114103997	114103999	.	+	0	ID=g4173.t1.stop1;Parent=g4173.t1;
OX031006.1_Pollenia_amentaria_genome_assembly,_chromosome:_1	AUGUSTUS	gene	114105588	114106133	.	-	.	ID=g4174;
OX031006.1_Pollenia_amentaria_genome_assembly,_chromosome:_1	AUGUSTUS	mRNA	114105588	114106133	1	-	.	ID=g4174.t1;Parent=g4174;
OX031006.1_Pollenia_amentaria_genome_assembly,_chromosome:_1	AUGUSTUS	stop_codon	114105588	114105590	.	-	0	ID=g4174.t1.stop1;Parent=g4174.t1;
OX031006.1_Pollenia_amentaria_genome_assembly,_chromosome:_1	AUGUSTUS	CDS	114105588	114106133	1	-	0	ID=g4174.t1.CDS1;Parent=g4174.t1;
OX031006.1_Pollenia_amentaria_genome_assembly,_chromosome:_1	AUGUSTUS	exon	114105588	114106133	.	-	.	ID=g4174.t1.exon1;Parent=g4174.t1;
OX031006.1_Pollenia_amentaria_genome_assembly,_chromosome:_1	AUGUSTUS	start_codon	114106131	114106133	.	-	0	ID=g4174.t1.start1;Parent=g4174.t1;
OX031006.1_Pollenia_amentaria_genome_assembly,_chromosome:_1	AUGUSTUS	gene	114106043	114106568	.	-	.	ID=g4175;
OX031006.1_Pollenia_amentaria_genome_assembly,_chromosome:_1	AUGUSTUS	mRNA	114106043	114106568	0.72	-	.	ID=g4175.t1;Parent=g4175;
OX031006.1_Pollenia_amentaria_genome_assembly,_chromosome:_1	AUGUSTUS	stop_codon	114106043	114106045	.	-	0	ID=g4175.t1.stop1;Parent=g4175.t1;
OX031006.1_Pollenia_amentaria_genome_assembly,_chromosome:_1	AUGUSTUS	CDS	114106043	114106112	0.75	-	1	ID=g4175.t1.CDS1;Parent=g4175.t1;
OX031006.1_Pollenia_amentaria_genome_assembly,_chromosome:_1	AUGUSTUS	exon	114106043	114106112	.	-	.	ID=g4175.t1.exon1;Parent=g4175.t1;
OX031006.1_Pollenia_amentaria_genome_assembly,_chromosome:_1	AUGUSTUS	intron	114106113	114106218	0.72	-	.	ID=g4175.t1.intron1;Parent=g4175.t1;
OX031006.1_Pollenia_amentaria_genome_assembly,_chromosome:_1	AUGUSTUS	CDS	114106219	114106568	0.72	-	0	ID=g4175.t1.CDS2;Parent=g4175.t1;
OX031006.1_Pollenia_amentaria_genome_assembly,_chromosome:_1	AUGUSTUS	exon	114106219	114106568	.	-	.	ID=g4175.t1.exon2;Parent=g4175.t1;
OX031006.1_Pollenia_amentaria_genome_assembly,_chromosome:_1	AUGUSTUS	start_codon	114106566	114106568	.	-	0	ID=g4175.t1.start1;Parent=g4175.t1;
OX031006.1_Pollenia_amentaria_genome_assembly,_chromosome:_1	AUGUSTUS	gene	114111944	114112531	.	+	.	ID=g4176;
OX031006.1_Pollenia_amentaria_genome_assembly,_chromosome:_1	AUGUSTUS	mRNA	114111944	114112531	1	+	.	ID=g4176.t1;Parent=g4176;
OX031006.1_Pollenia_amentaria_genome_assembly,_chromosome:_1	AUGUSTUS	start_codon	114111944	114111946	.	+	0	ID=g4176.t1.start1;Parent=g4176.t1;
OX031006.1_Pollenia_amentaria_genome_assembly,_chromosome:_1	AUGUSTUS	CDS	114111944	114112531	1	+	0	ID=g4176.t1.CDS1;Parent=g4176.t1;
OX031006.1_Pollenia_amentaria_genome_assembly,_chromosome:_1	AUGUSTUS	exon	114111944	114112531	.	+	.	ID=g4176.t1.exon1;Parent=g4176.t1;
OX031006.1_Pollenia_amentaria_genome_assembly,_chromosome:_1	AUGUSTUS	stop_codon	114112529	114112531	.	+	0	ID=g4176.t1.stop1;Parent=g4176.t1;
OX031006.1_Pollenia_amentaria_genome_assembly,_chromosome:_1	AUGUSTUS	gene	114112715	114114801	.	-	.	ID=g4177;
OX031006.1_Pollenia_amentaria_genome_assembly,_chromosome:_1	AUGUSTUS	mRNA	114112715	114114801	0.56	-	.	ID=g4177.t1;Parent=g4177;
OX031006.1_Pollenia_amentaria_genome_assembly,_chromosome:_1	AUGUSTUS	stop_codon	114112715	114112717	.	-	0	ID=g4177.t1.stop1;Parent=g4177.t1;
OX031006.1_Pollenia_amentaria_genome_assembly,_chromosome:_1	AUGUSTUS	CDS	114112715	114112928	0.99	-	1	ID=g4177.t1.CDS1;Parent=g4177.t1;
OX031006.1_Pollenia_amentaria_genome_assembly,_chromosome:_1	AUGUSTUS	exon	114112715	114112928	.	-	.	ID=g4177.t1.exon1;Parent=g4177.t1;
OX031006.1_Pollenia_amentaria_genome_assembly,_chromosome:_1	AUGUSTUS	intron	114112929	114114697	0.56	-	.	ID=g4177.t1.intron1;Parent=g4177.t1;
OX031006.1_Pollenia_amentaria_genome_assembly,_chromosome:_1	AUGUSTUS	CDS	114114698	114114801	0.56	-	0	ID=g4177.t1.CDS2;Parent=g4177.t1;
OX031006.1_Pollenia_amentaria_genome_assembly,_chromosome:_1	AUGUSTUS	exon	114114698	114114801	.	-	.	ID=g4177.t1.exon2;Parent=g4177.t1;
OX031006.1_Pollenia_amentaria_genome_assembly,_chromosome:_1	AUGUSTUS	start_codon	114114799	114114801	.	-	0	ID=g4177.t1.start1;Parent=g4177.t1;
OX031006.1_Pollenia_amentaria_genome_assembly,_chromosome:_1	AUGUSTUS	gene	114121824	114124993	.	+	.	ID=g4178;
OX031006.1_Pollenia_amentaria_genome_assembly,_chromosome:_1	AUGUSTUS	mRNA	114121824	114123111	0.75	+	.	ID=g4178.t1;Parent=g4178;
OX031006.1_Pollenia_amentaria_genome_assembly,_chromosome:_1	AUGUSTUS	start_codon	114121824	114121826	.	+	0	ID=g4178.t1.start1;Parent=g4178.t1;
OX031006.1_Pollenia_amentaria_genome_assembly,_chromosome:_1	AUGUSTUS	CDS	114121824	114121966	0.98	+	0	ID=g4178.t1.CDS1;Parent=g4178.t1;
OX031006.1_Pollenia_amentaria_genome_assembly,_chromosome:_1	AUGUSTUS	exon	114121824	114121966	.	+	.	ID=g4178.t1.exon1;Parent=g4178.t1;
OX031006.1_Pollenia_amentaria_genome_assembly,_chromosome:_1	AUGUSTUS	intron	114121967	114122584	0.97	+	.	ID=g4178.t1.intron1;Parent=g4178.t1;
OX031006.1_Pollenia_amentaria_genome_assembly,_chromosome:_1	AUGUSTUS	CDS	114122585	114122769	0.9	+	1	ID=g4178.t1.CDS2;Parent=g4178.t1;
OX031006.1_Pollenia_amentaria_genome_assembly,_chromosome:_1	AUGUSTUS	exon	114122585	114122769	.	+	.	ID=g4178.t1.exon2;Parent=g4178.t1;
OX031006.1_Pollenia_amentaria_genome_assembly,_chromosome:_1	AUGUSTUS	intron	114122770	114122848	0.76	+	.	ID=g4178.t1.intron2;Parent=g4178.t1;
OX031006.1_Pollenia_amentaria_genome_assembly,_chromosome:_1	AUGUSTUS	CDS	114122849	114123111	0.81	+	2	ID=g4178.t1.CDS3;Parent=g4178.t1;
OX031006.1_Pollenia_amentaria_genome_assembly,_chromosome:_1	AUGUSTUS	exon	114122849	114123111	.	+	.	ID=g4178.t1.exon3;Parent=g4178.t1;
OX031006.1_Pollenia_amentaria_genome_assembly,_chromosome:_1	AUGUSTUS	stop_codon	114123109	114123111	.	+	0	ID=g4178.t1.stop1;Parent=g4178.t1;
OX031006.1_Pollenia_amentaria_genome_assembly,_chromosome:_1	AUGUSTUS	mRNA	114121824	114123977	0.39	+	.	ID=g4178.t2;Parent=g4178;
OX031006.1_Pollenia_amentaria_genome_assembly,_chromosome:_1	AUGUSTUS	start_codon	114121824	114121826	.	+	0	ID=g4178.t2.start1;Parent=g4178.t2;
OX031006.1_Pollenia_amentaria_genome_assembly,_chromosome:_1	AUGUSTUS	CDS	114121824	114121966	0.98	+	0	ID=g4178.t2.CDS1;Parent=g4178.t2;
OX031006.1_Pollenia_amentaria_genome_assembly,_chromosome:_1	AUGUSTUS	exon	114121824	114121966	.	+	.	ID=g4178.t2.exon1;Parent=g4178.t2;
OX031006.1_Pollenia_amentaria_genome_assembly,_chromosome:_1	AUGUSTUS	intron	114121967	114122584	0.96	+	.	ID=g4178.t2.intron1;Parent=g4178.t2;
OX031006.1_Pollenia_amentaria_genome_assembly,_chromosome:_1	AUGUSTUS	CDS	114122585	114122769	0.65	+	1	ID=g4178.t2.CDS2;Parent=g4178.t2;
OX031006.1_Pollenia_amentaria_genome_assembly,_chromosome:_1	AUGUSTUS	exon	114122585	114122769	.	+	.	ID=g4178.t2.exon2;Parent=g4178.t2;
OX031006.1_Pollenia_amentaria_genome_assembly,_chromosome:_1	AUGUSTUS	intron	114122770	114122848	0.54	+	.	ID=g4178.t2.intron2;Parent=g4178.t2;
OX031006.1_Pollenia_amentaria_genome_assembly,_chromosome:_1	AUGUSTUS	CDS	114122849	114123016	0.49	+	2	ID=g4178.t2.CDS3;Parent=g4178.t2;
OX031006.1_Pollenia_amentaria_genome_assembly,_chromosome:_1	AUGUSTUS	exon	114122849	114123016	.	+	.	ID=g4178.t2.exon3;Parent=g4178.t2;
OX031006.1_Pollenia_amentaria_genome_assembly,_chromosome:_1	AUGUSTUS	intron	114123017	114123960	0.71	+	.	ID=g4178.t2.intron3;Parent=g4178.t2;
OX031006.1_Pollenia_amentaria_genome_assembly,_chromosome:_1	AUGUSTUS	CDS	114123961	114123977	0.77	+	2	ID=g4178.t2.CDS4;Parent=g4178.t2;
OX031006.1_Pollenia_amentaria_genome_assembly,_chromosome:_1	AUGUSTUS	exon	114123961	114123977	.	+	.	ID=g4178.t2.exon4;Parent=g4178.t2;
OX031006.1_Pollenia_amentaria_genome_assembly,_chromosome:_1	AUGUSTUS	stop_codon	114123975	114123977	.	+	0	ID=g4178.t2.stop1;Parent=g4178.t2;
OX031006.1_Pollenia_amentaria_genome_assembly,_chromosome:_1	AUGUSTUS	mRNA	114123479	114124993	0.22	+	.	ID=g4178.t3;Parent=g4178;
OX031006.1_Pollenia_amentaria_genome_assembly,_chromosome:_1	AUGUSTUS	start_codon	114123479	114123481	.	+	0	ID=g4178.t3.start1;Parent=g4178.t3;
OX031006.1_Pollenia_amentaria_genome_assembly,_chromosome:_1	AUGUSTUS	CDS	114123479	114124993	0.22	+	0	ID=g4178.t3.CDS1;Parent=g4178.t3;
OX031006.1_Pollenia_amentaria_genome_assembly,_chromosome:_1	AUGUSTUS	exon	114123479	114124993	.	+	.	ID=g4178.t3.exon1;Parent=g4178.t3;
OX031006.1_Pollenia_amentaria_genome_assembly,_chromosome:_1	AUGUSTUS	stop_codon	114124991	114124993	.	+	0	ID=g4178.t3.stop1;Parent=g4178.t3;
OX031006.1_Pollenia_amentaria_genome_assembly,_chromosome:_1	AUGUSTUS	gene	114129872	114130917	.	+	.	ID=g4179;
OX031006.1_Pollenia_amentaria_genome_assembly,_chromosome:_1	AUGUSTUS	mRNA	114129872	114130078	0.96	+	.	ID=g4179.t1;Parent=g4179;
OX031006.1_Pollenia_amentaria_genome_assembly,_chromosome:_1	AUGUSTUS	start_codon	114129872	114129874	.	+	0	ID=g4179.t1.start1;Parent=g4179.t1;
OX031006.1_Pollenia_amentaria_genome_assembly,_chromosome:_1	AUGUSTUS	CDS	114129872	114130078	0.96	+	0	ID=g4179.t1.CDS1;Parent=g4179.t1;
OX031006.1_Pollenia_amentaria_genome_assembly,_chromosome:_1	AUGUSTUS	exon	114129872	114130078	.	+	.	ID=g4179.t1.exon1;Parent=g4179.t1;
OX031006.1_Pollenia_amentaria_genome_assembly,_chromosome:_1	AUGUSTUS	stop_codon	114130076	114130078	.	+	0	ID=g4179.t1.stop1;Parent=g4179.t1;
OX031006.1_Pollenia_amentaria_genome_assembly,_chromosome:_1	AUGUSTUS	mRNA	114129872	114130917	0.28	+	.	ID=g4179.t2;Parent=g4179;
OX031006.1_Pollenia_amentaria_genome_assembly,_chromosome:_1	AUGUSTUS	start_codon	114129872	114129874	.	+	0	ID=g4179.t2.start1;Parent=g4179.t2;
OX031006.1_Pollenia_amentaria_genome_assembly,_chromosome:_1	AUGUSTUS	CDS	114129872	114130074	0.73	+	0	ID=g4179.t2.CDS1;Parent=g4179.t2;
OX031006.1_Pollenia_amentaria_genome_assembly,_chromosome:_1	AUGUSTUS	exon	114129872	114130074	.	+	.	ID=g4179.t2.exon1;Parent=g4179.t2;
OX031006.1_Pollenia_amentaria_genome_assembly,_chromosome:_1	AUGUSTUS	intron	114130075	114130130	0.41	+	.	ID=g4179.t2.intron1;Parent=g4179.t2;
OX031006.1_Pollenia_amentaria_genome_assembly,_chromosome:_1	AUGUSTUS	CDS	114130131	114130321	0.28	+	1	ID=g4179.t2.CDS2;Parent=g4179.t2;
OX031006.1_Pollenia_amentaria_genome_assembly,_chromosome:_1	AUGUSTUS	exon	114130131	114130321	.	+	.	ID=g4179.t2.exon2;Parent=g4179.t2;
OX031006.1_Pollenia_amentaria_genome_assembly,_chromosome:_1	AUGUSTUS	intron	114130322	114130651	0.48	+	.	ID=g4179.t2.intron2;Parent=g4179.t2;
OX031006.1_Pollenia_amentaria_genome_assembly,_chromosome:_1	AUGUSTUS	CDS	114130652	114130917	0.64	+	2	ID=g4179.t2.CDS3;Parent=g4179.t2;
OX031006.1_Pollenia_amentaria_genome_assembly,_chromosome:_1	AUGUSTUS	exon	114130652	114130917	.	+	.	ID=g4179.t2.exon3;Parent=g4179.t2;
OX031006.1_Pollenia_amentaria_genome_assembly,_chromosome:_1	AUGUSTUS	stop_codon	114130915	114130917	.	+	0	ID=g4179.t2.stop1;Parent=g4179.t2;
OX031006.1_Pollenia_amentaria_genome_assembly,_chromosome:_1	AUGUSTUS	gene	114137373	114143024	.	-	.	ID=g4180;
OX031006.1_Pollenia_amentaria_genome_assembly,_chromosome:_1	AUGUSTUS	mRNA	114137373	114143024	0.48	-	.	ID=g4180.t1;Parent=g4180;
OX031006.1_Pollenia_amentaria_genome_assembly,_chromosome:_1	AUGUSTUS	stop_codon	114137373	114137375	.	-	0	ID=g4180.t1.stop1;Parent=g4180.t1;
OX031006.1_Pollenia_amentaria_genome_assembly,_chromosome:_1	AUGUSTUS	CDS	114137373	114137658	0.8	-	1	ID=g4180.t1.CDS1;Parent=g4180.t1;
OX031006.1_Pollenia_amentaria_genome_assembly,_chromosome:_1	AUGUSTUS	exon	114137373	114137658	.	-	.	ID=g4180.t1.exon1;Parent=g4180.t1;
OX031006.1_Pollenia_amentaria_genome_assembly,_chromosome:_1	AUGUSTUS	intron	114137659	114142727	0.8	-	.	ID=g4180.t1.intron1;Parent=g4180.t1;
OX031006.1_Pollenia_amentaria_genome_assembly,_chromosome:_1	AUGUSTUS	CDS	114142728	114142857	1	-	2	ID=g4180.t1.CDS2;Parent=g4180.t1;
OX031006.1_Pollenia_amentaria_genome_assembly,_chromosome:_1	AUGUSTUS	exon	114142728	114142857	.	-	.	ID=g4180.t1.exon2;Parent=g4180.t1;
OX031006.1_Pollenia_amentaria_genome_assembly,_chromosome:_1	AUGUSTUS	intron	114142858	114142996	0.79	-	.	ID=g4180.t1.intron2;Parent=g4180.t1;
OX031006.1_Pollenia_amentaria_genome_assembly,_chromosome:_1	AUGUSTUS	CDS	114142997	114143024	0.61	-	0	ID=g4180.t1.CDS3;Parent=g4180.t1;
OX031006.1_Pollenia_amentaria_genome_assembly,_chromosome:_1	AUGUSTUS	exon	114142997	114143024	.	-	.	ID=g4180.t1.exon3;Parent=g4180.t1;
OX031006.1_Pollenia_amentaria_genome_assembly,_chromosome:_1	AUGUSTUS	start_codon	114143022	114143024	.	-	0	ID=g4180.t1.start1;Parent=g4180.t1;
OX031006.1_Pollenia_amentaria_genome_assembly,_chromosome:_1	AUGUSTUS	gene	114163762	114165330	.	-	.	ID=g4181;
OX031006.1_Pollenia_amentaria_genome_assembly,_chromosome:_1	AUGUSTUS	mRNA	114163762	114164892	0.96	-	.	ID=g4181.t1;Parent=g4181;
OX031006.1_Pollenia_amentaria_genome_assembly,_chromosome:_1	AUGUSTUS	stop_codon	114163762	114163764	.	-	0	ID=g4181.t1.stop1;Parent=g4181.t1;
OX031006.1_Pollenia_amentaria_genome_assembly,_chromosome:_1	AUGUSTUS	CDS	114163762	114164892	0.96	-	0	ID=g4181.t1.CDS1;Parent=g4181.t1;
OX031006.1_Pollenia_amentaria_genome_assembly,_chromosome:_1	AUGUSTUS	exon	114163762	114164892	.	-	.	ID=g4181.t1.exon1;Parent=g4181.t1;
OX031006.1_Pollenia_amentaria_genome_assembly,_chromosome:_1	AUGUSTUS	start_codon	114164890	114164892	.	-	0	ID=g4181.t1.start1;Parent=g4181.t1;
OX031006.1_Pollenia_amentaria_genome_assembly,_chromosome:_1	AUGUSTUS	mRNA	114163762	114165330	0.95	-	.	ID=g4181.t2;Parent=g4181;
OX031006.1_Pollenia_amentaria_genome_assembly,_chromosome:_1	AUGUSTUS	stop_codon	114163762	114163764	.	-	0	ID=g4181.t2.stop1;Parent=g4181.t2;
OX031006.1_Pollenia_amentaria_genome_assembly,_chromosome:_1	AUGUSTUS	CDS	114163762	114165330	0.95	-	0	ID=g4181.t2.CDS1;Parent=g4181.t2;
OX031006.1_Pollenia_amentaria_genome_assembly,_chromosome:_1	AUGUSTUS	exon	114163762	114165330	.	-	.	ID=g4181.t2.exon1;Parent=g4181.t2;
OX031006.1_Pollenia_amentaria_genome_assembly,_chromosome:_1	AUGUSTUS	start_codon	114165328	114165330	.	-	0	ID=g4181.t2.start1;Parent=g4181.t2;
OX031006.1_Pollenia_amentaria_genome_assembly,_chromosome:_1	AUGUSTUS	gene	114165969	114166748	.	-	.	ID=g4182;
OX031006.1_Pollenia_amentaria_genome_assembly,_chromosome:_1	AUGUSTUS	mRNA	114165969	114166748	1	-	.	ID=g4182.t1;Parent=g4182;
OX031006.1_Pollenia_amentaria_genome_assembly,_chromosome:_1	AUGUSTUS	stop_codon	114165969	114165971	.	-	0	ID=g4182.t1.stop1;Parent=g4182.t1;
OX031006.1_Pollenia_amentaria_genome_assembly,_chromosome:_1	AUGUSTUS	CDS	114165969	114166748	1	-	0	ID=g4182.t1.CDS1;Parent=g4182.t1;
OX031006.1_Pollenia_amentaria_genome_assembly,_chromosome:_1	AUGUSTUS	exon	114165969	114166748	.	-	.	ID=g4182.t1.exon1;Parent=g4182.t1;
OX031006.1_Pollenia_amentaria_genome_assembly,_chromosome:_1	AUGUSTUS	start_codon	114166746	114166748	.	-	0	ID=g4182.t1.start1;Parent=g4182.t1;
OX031006.1_Pollenia_amentaria_genome_assembly,_chromosome:_1	AUGUSTUS	gene	114186294	114186973	.	+	.	ID=g4183;
OX031006.1_Pollenia_amentaria_genome_assembly,_chromosome:_1	AUGUSTUS	mRNA	114186294	114186506	0.97	+	.	ID=g4183.t1;Parent=g4183;
OX031006.1_Pollenia_amentaria_genome_assembly,_chromosome:_1	AUGUSTUS	start_codon	114186294	114186296	.	+	0	ID=g4183.t1.start1;Parent=g4183.t1;
OX031006.1_Pollenia_amentaria_genome_assembly,_chromosome:_1	AUGUSTUS	CDS	114186294	114186506	0.97	+	0	ID=g4183.t1.CDS1;Parent=g4183.t1;
OX031006.1_Pollenia_amentaria_genome_assembly,_chromosome:_1	AUGUSTUS	exon	114186294	114186506	.	+	.	ID=g4183.t1.exon1;Parent=g4183.t1;
OX031006.1_Pollenia_amentaria_genome_assembly,_chromosome:_1	AUGUSTUS	stop_codon	114186504	114186506	.	+	0	ID=g4183.t1.stop1;Parent=g4183.t1;
OX031006.1_Pollenia_amentaria_genome_assembly,_chromosome:_1	AUGUSTUS	mRNA	114186294	114186973	0.88	+	.	ID=g4183.t2;Parent=g4183;
OX031006.1_Pollenia_amentaria_genome_assembly,_chromosome:_1	AUGUSTUS	start_codon	114186294	114186296	.	+	0	ID=g4183.t2.start1;Parent=g4183.t2;
OX031006.1_Pollenia_amentaria_genome_assembly,_chromosome:_1	AUGUSTUS	CDS	114186294	114186408	0.94	+	0	ID=g4183.t2.CDS1;Parent=g4183.t2;
OX031006.1_Pollenia_amentaria_genome_assembly,_chromosome:_1	AUGUSTUS	exon	114186294	114186408	.	+	.	ID=g4183.t2.exon1;Parent=g4183.t2;
OX031006.1_Pollenia_amentaria_genome_assembly,_chromosome:_1	AUGUSTUS	intron	114186409	114186557	0.89	+	.	ID=g4183.t2.intron1;Parent=g4183.t2;
OX031006.1_Pollenia_amentaria_genome_assembly,_chromosome:_1	AUGUSTUS	CDS	114186558	114186973	0.94	+	2	ID=g4183.t2.CDS2;Parent=g4183.t2;
OX031006.1_Pollenia_amentaria_genome_assembly,_chromosome:_1	AUGUSTUS	exon	114186558	114186973	.	+	.	ID=g4183.t2.exon2;Parent=g4183.t2;
OX031006.1_Pollenia_amentaria_genome_assembly,_chromosome:_1	AUGUSTUS	stop_codon	114186971	114186973	.	+	0	ID=g4183.t2.stop1;Parent=g4183.t2;
OX031006.1_Pollenia_amentaria_genome_assembly,_chromosome:_1	AUGUSTUS	gene	114192030	114192404	.	+	.	ID=g4184;
OX031006.1_Pollenia_amentaria_genome_assembly,_chromosome:_1	AUGUSTUS	mRNA	114192030	114192404	0.42	+	.	ID=g4184.t1;Parent=g4184;
OX031006.1_Pollenia_amentaria_genome_assembly,_chromosome:_1	AUGUSTUS	start_codon	114192030	114192032	.	+	0	ID=g4184.t1.start1;Parent=g4184.t1;
OX031006.1_Pollenia_amentaria_genome_assembly,_chromosome:_1	AUGUSTUS	CDS	114192030	114192404	0.42	+	0	ID=g4184.t1.CDS1;Parent=g4184.t1;
OX031006.1_Pollenia_amentaria_genome_assembly,_chromosome:_1	AUGUSTUS	exon	114192030	114192404	.	+	.	ID=g4184.t1.exon1;Parent=g4184.t1;
OX031006.1_Pollenia_amentaria_genome_assembly,_chromosome:_1	AUGUSTUS	stop_codon	114192402	114192404	.	+	0	ID=g4184.t1.stop1;Parent=g4184.t1;
OX031006.1_Pollenia_amentaria_genome_assembly,_chromosome:_1	AUGUSTUS	gene	114193184	114197470	.	+	.	ID=g4185;
OX031006.1_Pollenia_amentaria_genome_assembly,_chromosome:_1	AUGUSTUS	mRNA	114193184	114197470	0.95	+	.	ID=g4185.t1;Parent=g4185;
OX031006.1_Pollenia_amentaria_genome_assembly,_chromosome:_1	AUGUSTUS	start_codon	114193184	114193186	.	+	0	ID=g4185.t1.start1;Parent=g4185.t1;
OX031006.1_Pollenia_amentaria_genome_assembly,_chromosome:_1	AUGUSTUS	CDS	114193184	114193207	0.95	+	0	ID=g4185.t1.CDS1;Parent=g4185.t1;
OX031006.1_Pollenia_amentaria_genome_assembly,_chromosome:_1	AUGUSTUS	exon	114193184	114193207	.	+	.	ID=g4185.t1.exon1;Parent=g4185.t1;
OX031006.1_Pollenia_amentaria_genome_assembly,_chromosome:_1	AUGUSTUS	intron	114193208	114197158	0.95	+	.	ID=g4185.t1.intron1;Parent=g4185.t1;
OX031006.1_Pollenia_amentaria_genome_assembly,_chromosome:_1	AUGUSTUS	CDS	114197159	114197470	1	+	0	ID=g4185.t1.CDS2;Parent=g4185.t1;
OX031006.1_Pollenia_amentaria_genome_assembly,_chromosome:_1	AUGUSTUS	exon	114197159	114197470	.	+	.	ID=g4185.t1.exon2;Parent=g4185.t1;
OX031006.1_Pollenia_amentaria_genome_assembly,_chromosome:_1	AUGUSTUS	stop_codon	114197468	114197470	.	+	0	ID=g4185.t1.stop1;Parent=g4185.t1;
OX031006.1_Pollenia_amentaria_genome_assembly,_chromosome:_1	AUGUSTUS	gene	114202202	114203357	.	+	.	ID=g4186;
OX031006.1_Pollenia_amentaria_genome_assembly,_chromosome:_1	AUGUSTUS	mRNA	114202202	114203357	0.15	+	.	ID=g4186.t1;Parent=g4186;
OX031006.1_Pollenia_amentaria_genome_assembly,_chromosome:_1	AUGUSTUS	start_codon	114202202	114202204	.	+	0	ID=g4186.t1.start1;Parent=g4186.t1;
OX031006.1_Pollenia_amentaria_genome_assembly,_chromosome:_1	AUGUSTUS	CDS	114202202	114202710	0.36	+	0	ID=g4186.t1.CDS1;Parent=g4186.t1;
OX031006.1_Pollenia_amentaria_genome_assembly,_chromosome:_1	AUGUSTUS	exon	114202202	114202710	.	+	.	ID=g4186.t1.exon1;Parent=g4186.t1;
OX031006.1_Pollenia_amentaria_genome_assembly,_chromosome:_1	AUGUSTUS	intron	114202711	114202810	0.17	+	.	ID=g4186.t1.intron1;Parent=g4186.t1;
OX031006.1_Pollenia_amentaria_genome_assembly,_chromosome:_1	AUGUSTUS	CDS	114202811	114203357	0.36	+	1	ID=g4186.t1.CDS2;Parent=g4186.t1;
OX031006.1_Pollenia_amentaria_genome_assembly,_chromosome:_1	AUGUSTUS	exon	114202811	114203357	.	+	.	ID=g4186.t1.exon2;Parent=g4186.t1;
OX031006.1_Pollenia_amentaria_genome_assembly,_chromosome:_1	AUGUSTUS	stop_codon	114203355	114203357	.	+	0	ID=g4186.t1.stop1;Parent=g4186.t1;
OX031006.1_Pollenia_amentaria_genome_assembly,_chromosome:_1	AUGUSTUS	gene	114204682	114205563	.	-	.	ID=g4187;
OX031006.1_Pollenia_amentaria_genome_assembly,_chromosome:_1	AUGUSTUS	mRNA	114204682	114205563	1	-	.	ID=g4187.t1;Parent=g4187;
OX031006.1_Pollenia_amentaria_genome_assembly,_chromosome:_1	AUGUSTUS	stop_codon	114204682	114204684	.	-	0	ID=g4187.t1.stop1;Parent=g4187.t1;
OX031006.1_Pollenia_amentaria_genome_assembly,_chromosome:_1	AUGUSTUS	CDS	114204682	114205563	1	-	0	ID=g4187.t1.CDS1;Parent=g4187.t1;
OX031006.1_Pollenia_amentaria_genome_assembly,_chromosome:_1	AUGUSTUS	exon	114204682	114205563	.	-	.	ID=g4187.t1.exon1;Parent=g4187.t1;
OX031006.1_Pollenia_amentaria_genome_assembly,_chromosome:_1	AUGUSTUS	start_codon	114205561	114205563	.	-	0	ID=g4187.t1.start1;Parent=g4187.t1;
OX031006.1_Pollenia_amentaria_genome_assembly,_chromosome:_1	AUGUSTUS	gene	114246627	114249675	.	-	.	ID=g4188;
OX031006.1_Pollenia_amentaria_genome_assembly,_chromosome:_1	AUGUSTUS	mRNA	114246627	114249675	0.26	-	.	ID=g4188.t1;Parent=g4188;
OX031006.1_Pollenia_amentaria_genome_assembly,_chromosome:_1	AUGUSTUS	stop_codon	114246627	114246629	.	-	0	ID=g4188.t1.stop1;Parent=g4188.t1;
OX031006.1_Pollenia_amentaria_genome_assembly,_chromosome:_1	AUGUSTUS	CDS	114246627	114247214	0.45	-	0	ID=g4188.t1.CDS1;Parent=g4188.t1;
OX031006.1_Pollenia_amentaria_genome_assembly,_chromosome:_1	AUGUSTUS	exon	114246627	114247214	.	-	.	ID=g4188.t1.exon1;Parent=g4188.t1;
OX031006.1_Pollenia_amentaria_genome_assembly,_chromosome:_1	AUGUSTUS	intron	114247215	114247702	0.42	-	.	ID=g4188.t1.intron1;Parent=g4188.t1;
OX031006.1_Pollenia_amentaria_genome_assembly,_chromosome:_1	AUGUSTUS	CDS	114247703	114248111	0.26	-	1	ID=g4188.t1.CDS2;Parent=g4188.t1;
OX031006.1_Pollenia_amentaria_genome_assembly,_chromosome:_1	AUGUSTUS	exon	114247703	114248111	.	-	.	ID=g4188.t1.exon2;Parent=g4188.t1;
OX031006.1_Pollenia_amentaria_genome_assembly,_chromosome:_1	AUGUSTUS	intron	114248112	114248356	0.58	-	.	ID=g4188.t1.intron2;Parent=g4188.t1;
OX031006.1_Pollenia_amentaria_genome_assembly,_chromosome:_1	AUGUSTUS	CDS	114248357	114249675	0.58	-	0	ID=g4188.t1.CDS3;Parent=g4188.t1;
OX031006.1_Pollenia_amentaria_genome_assembly,_chromosome:_1	AUGUSTUS	exon	114248357	114249675	.	-	.	ID=g4188.t1.exon3;Parent=g4188.t1;
OX031006.1_Pollenia_amentaria_genome_assembly,_chromosome:_1	AUGUSTUS	start_codon	114249673	114249675	.	-	0	ID=g4188.t1.start1;Parent=g4188.t1;
OX031006.1_Pollenia_amentaria_genome_assembly,_chromosome:_1	AUGUSTUS	mRNA	114246627	114249675	1	-	.	ID=g4188.t2;Parent=g4188;
OX031006.1_Pollenia_amentaria_genome_assembly,_chromosome:_1	AUGUSTUS	stop_codon	114246627	114246629	.	-	0	ID=g4188.t2.stop1;Parent=g4188.t2;
OX031006.1_Pollenia_amentaria_genome_assembly,_chromosome:_1	AUGUSTUS	CDS	114246627	114246654	1	-	1	ID=g4188.t2.CDS1;Parent=g4188.t2;
OX031006.1_Pollenia_amentaria_genome_assembly,_chromosome:_1	AUGUSTUS	exon	114246627	114246654	.	-	.	ID=g4188.t2.exon1;Parent=g4188.t2;
OX031006.1_Pollenia_amentaria_genome_assembly,_chromosome:_1	AUGUSTUS	intron	114246655	114248356	1	-	.	ID=g4188.t2.intron1;Parent=g4188.t2;
OX031006.1_Pollenia_amentaria_genome_assembly,_chromosome:_1	AUGUSTUS	CDS	114248357	114249675	1	-	0	ID=g4188.t2.CDS2;Parent=g4188.t2;
OX031006.1_Pollenia_amentaria_genome_assembly,_chromosome:_1	AUGUSTUS	exon	114248357	114249675	.	-	.	ID=g4188.t2.exon2;Parent=g4188.t2;
OX031006.1_Pollenia_amentaria_genome_assembly,_chromosome:_1	AUGUSTUS	start_codon	114249673	114249675	.	-	0	ID=g4188.t2.start1;Parent=g4188.t2;
OX031006.1_Pollenia_amentaria_genome_assembly,_chromosome:_1	AUGUSTUS	gene	114250159	114250980	.	-	.	ID=g4189;
OX031006.1_Pollenia_amentaria_genome_assembly,_chromosome:_1	AUGUSTUS	mRNA	114250159	114250980	1	-	.	ID=g4189.t1;Parent=g4189;
OX031006.1_Pollenia_amentaria_genome_assembly,_chromosome:_1	AUGUSTUS	stop_codon	114250159	114250161	.	-	0	ID=g4189.t1.stop1;Parent=g4189.t1;
OX031006.1_Pollenia_amentaria_genome_assembly,_chromosome:_1	AUGUSTUS	CDS	114250159	114250980	1	-	0	ID=g4189.t1.CDS1;Parent=g4189.t1;
OX031006.1_Pollenia_amentaria_genome_assembly,_chromosome:_1	AUGUSTUS	exon	114250159	114250980	.	-	.	ID=g4189.t1.exon1;Parent=g4189.t1;
OX031006.1_Pollenia_amentaria_genome_assembly,_chromosome:_1	AUGUSTUS	start_codon	114250978	114250980	.	-	0	ID=g4189.t1.start1;Parent=g4189.t1;
OX031006.1_Pollenia_amentaria_genome_assembly,_chromosome:_1	AUGUSTUS	gene	114292251	114292541	.	+	.	ID=g4190;
OX031006.1_Pollenia_amentaria_genome_assembly,_chromosome:_1	AUGUSTUS	mRNA	114292251	114292541	1	+	.	ID=g4190.t1;Parent=g4190;
OX031006.1_Pollenia_amentaria_genome_assembly,_chromosome:_1	AUGUSTUS	start_codon	114292251	114292253	.	+	0	ID=g4190.t1.start1;Parent=g4190.t1;
OX031006.1_Pollenia_amentaria_genome_assembly,_chromosome:_1	AUGUSTUS	CDS	114292251	114292541	1	+	0	ID=g4190.t1.CDS1;Parent=g4190.t1;
OX031006.1_Pollenia_amentaria_genome_assembly,_chromosome:_1	AUGUSTUS	exon	114292251	114292541	.	+	.	ID=g4190.t1.exon1;Parent=g4190.t1;
OX031006.1_Pollenia_amentaria_genome_assembly,_chromosome:_1	AUGUSTUS	stop_codon	114292539	114292541	.	+	0	ID=g4190.t1.stop1;Parent=g4190.t1;
OX031006.1_Pollenia_amentaria_genome_assembly,_chromosome:_1	AUGUSTUS	gene	114302235	114303546	.	-	.	ID=g4191;
OX031006.1_Pollenia_amentaria_genome_assembly,_chromosome:_1	AUGUSTUS	mRNA	114302235	114303546	0.4	-	.	ID=g4191.t1;Parent=g4191;
OX031006.1_Pollenia_amentaria_genome_assembly,_chromosome:_1	AUGUSTUS	stop_codon	114302235	114302237	.	-	0	ID=g4191.t1.stop1;Parent=g4191.t1;
OX031006.1_Pollenia_amentaria_genome_assembly,_chromosome:_1	AUGUSTUS	CDS	114302235	114302460	1	-	1	ID=g4191.t1.CDS1;Parent=g4191.t1;
OX031006.1_Pollenia_amentaria_genome_assembly,_chromosome:_1	AUGUSTUS	exon	114302235	114302460	.	-	.	ID=g4191.t1.exon1;Parent=g4191.t1;
OX031006.1_Pollenia_amentaria_genome_assembly,_chromosome:_1	AUGUSTUS	intron	114302461	114302526	1	-	.	ID=g4191.t1.intron1;Parent=g4191.t1;
OX031006.1_Pollenia_amentaria_genome_assembly,_chromosome:_1	AUGUSTUS	CDS	114302527	114302728	1	-	2	ID=g4191.t1.CDS2;Parent=g4191.t1;
OX031006.1_Pollenia_amentaria_genome_assembly,_chromosome:_1	AUGUSTUS	exon	114302527	114302728	.	-	.	ID=g4191.t1.exon2;Parent=g4191.t1;
OX031006.1_Pollenia_amentaria_genome_assembly,_chromosome:_1	AUGUSTUS	intron	114302729	114302821	1	-	.	ID=g4191.t1.intron2;Parent=g4191.t1;
OX031006.1_Pollenia_amentaria_genome_assembly,_chromosome:_1	AUGUSTUS	CDS	114302822	114302835	0.97	-	1	ID=g4191.t1.CDS3;Parent=g4191.t1;
OX031006.1_Pollenia_amentaria_genome_assembly,_chromosome:_1	AUGUSTUS	exon	114302822	114302835	.	-	.	ID=g4191.t1.exon3;Parent=g4191.t1;
OX031006.1_Pollenia_amentaria_genome_assembly,_chromosome:_1	AUGUSTUS	intron	114302836	114303364	0.4	-	.	ID=g4191.t1.intron3;Parent=g4191.t1;
OX031006.1_Pollenia_amentaria_genome_assembly,_chromosome:_1	AUGUSTUS	CDS	114303365	114303546	0.4	-	0	ID=g4191.t1.CDS4;Parent=g4191.t1;
OX031006.1_Pollenia_amentaria_genome_assembly,_chromosome:_1	AUGUSTUS	exon	114303365	114303546	.	-	.	ID=g4191.t1.exon4;Parent=g4191.t1;
OX031006.1_Pollenia_amentaria_genome_assembly,_chromosome:_1	AUGUSTUS	start_codon	114303544	114303546	.	-	0	ID=g4191.t1.start1;Parent=g4191.t1;
OX031006.1_Pollenia_amentaria_genome_assembly,_chromosome:_1	AUGUSTUS	gene	114304156	114304398	.	-	.	ID=g4192;
OX031006.1_Pollenia_amentaria_genome_assembly,_chromosome:_1	AUGUSTUS	mRNA	114304156	114304398	0.9	-	.	ID=g4192.t1;Parent=g4192;
OX031006.1_Pollenia_amentaria_genome_assembly,_chromosome:_1	AUGUSTUS	stop_codon	114304156	114304158	.	-	0	ID=g4192.t1.stop1;Parent=g4192.t1;
OX031006.1_Pollenia_amentaria_genome_assembly,_chromosome:_1	AUGUSTUS	CDS	114304156	114304398	0.9	-	0	ID=g4192.t1.CDS1;Parent=g4192.t1;
OX031006.1_Pollenia_amentaria_genome_assembly,_chromosome:_1	AUGUSTUS	exon	114304156	114304398	.	-	.	ID=g4192.t1.exon1;Parent=g4192.t1;
OX031006.1_Pollenia_amentaria_genome_assembly,_chromosome:_1	AUGUSTUS	start_codon	114304396	114304398	.	-	0	ID=g4192.t1.start1;Parent=g4192.t1;
OX031006.1_Pollenia_amentaria_genome_assembly,_chromosome:_1	AUGUSTUS	gene	114304530	114304748	.	-	.	ID=g4193;
OX031006.1_Pollenia_amentaria_genome_assembly,_chromosome:_1	AUGUSTUS	mRNA	114304530	114304748	0.84	-	.	ID=g4193.t1;Parent=g4193;
OX031006.1_Pollenia_amentaria_genome_assembly,_chromosome:_1	AUGUSTUS	stop_codon	114304530	114304532	.	-	0	ID=g4193.t1.stop1;Parent=g4193.t1;
OX031006.1_Pollenia_amentaria_genome_assembly,_chromosome:_1	AUGUSTUS	CDS	114304530	114304748	0.84	-	0	ID=g4193.t1.CDS1;Parent=g4193.t1;
OX031006.1_Pollenia_amentaria_genome_assembly,_chromosome:_1	AUGUSTUS	exon	114304530	114304748	.	-	.	ID=g4193.t1.exon1;Parent=g4193.t1;
OX031006.1_Pollenia_amentaria_genome_assembly,_chromosome:_1	AUGUSTUS	start_codon	114304746	114304748	.	-	0	ID=g4193.t1.start1;Parent=g4193.t1;
OX031006.1_Pollenia_amentaria_genome_assembly,_chromosome:_1	AUGUSTUS	gene	114305060	114305911	.	-	.	ID=g4194;
OX031006.1_Pollenia_amentaria_genome_assembly,_chromosome:_1	AUGUSTUS	mRNA	114305060	114305911	0.59	-	.	ID=g4194.t1;Parent=g4194;
OX031006.1_Pollenia_amentaria_genome_assembly,_chromosome:_1	AUGUSTUS	stop_codon	114305060	114305062	.	-	0	ID=g4194.t1.stop1;Parent=g4194.t1;
OX031006.1_Pollenia_amentaria_genome_assembly,_chromosome:_1	AUGUSTUS	CDS	114305060	114305679	0.66	-	2	ID=g4194.t1.CDS1;Parent=g4194.t1;
OX031006.1_Pollenia_amentaria_genome_assembly,_chromosome:_1	AUGUSTUS	exon	114305060	114305679	.	-	.	ID=g4194.t1.exon1;Parent=g4194.t1;
OX031006.1_Pollenia_amentaria_genome_assembly,_chromosome:_1	AUGUSTUS	intron	114305680	114305748	0.66	-	.	ID=g4194.t1.intron1;Parent=g4194.t1;
OX031006.1_Pollenia_amentaria_genome_assembly,_chromosome:_1	AUGUSTUS	CDS	114305749	114305911	0.62	-	0	ID=g4194.t1.CDS2;Parent=g4194.t1;
OX031006.1_Pollenia_amentaria_genome_assembly,_chromosome:_1	AUGUSTUS	exon	114305749	114305911	.	-	.	ID=g4194.t1.exon2;Parent=g4194.t1;
OX031006.1_Pollenia_amentaria_genome_assembly,_chromosome:_1	AUGUSTUS	start_codon	114305909	114305911	.	-	0	ID=g4194.t1.start1;Parent=g4194.t1;
OX031006.1_Pollenia_amentaria_genome_assembly,_chromosome:_1	AUGUSTUS	gene	114307360	114307743	.	-	.	ID=g4195;
OX031006.1_Pollenia_amentaria_genome_assembly,_chromosome:_1	AUGUSTUS	mRNA	114307360	114307743	1	-	.	ID=g4195.t1;Parent=g4195;
OX031006.1_Pollenia_amentaria_genome_assembly,_chromosome:_1	AUGUSTUS	stop_codon	114307360	114307362	.	-	0	ID=g4195.t1.stop1;Parent=g4195.t1;
OX031006.1_Pollenia_amentaria_genome_assembly,_chromosome:_1	AUGUSTUS	CDS	114307360	114307743	1	-	0	ID=g4195.t1.CDS1;Parent=g4195.t1;
OX031006.1_Pollenia_amentaria_genome_assembly,_chromosome:_1	AUGUSTUS	exon	114307360	114307743	.	-	.	ID=g4195.t1.exon1;Parent=g4195.t1;
OX031006.1_Pollenia_amentaria_genome_assembly,_chromosome:_1	AUGUSTUS	start_codon	114307741	114307743	.	-	0	ID=g4195.t1.start1;Parent=g4195.t1;
OX031006.1_Pollenia_amentaria_genome_assembly,_chromosome:_1	AUGUSTUS	gene	114316862	114317759	.	+	.	ID=g4196;
OX031006.1_Pollenia_amentaria_genome_assembly,_chromosome:_1	AUGUSTUS	mRNA	114316862	114317759	0.43	+	.	ID=g4196.t1;Parent=g4196;
OX031006.1_Pollenia_amentaria_genome_assembly,_chromosome:_1	AUGUSTUS	start_codon	114316862	114316864	.	+	0	ID=g4196.t1.start1;Parent=g4196.t1;
OX031006.1_Pollenia_amentaria_genome_assembly,_chromosome:_1	AUGUSTUS	CDS	114316862	114316866	1	+	0	ID=g4196.t1.CDS1;Parent=g4196.t1;
OX031006.1_Pollenia_amentaria_genome_assembly,_chromosome:_1	AUGUSTUS	exon	114316862	114316866	.	+	.	ID=g4196.t1.exon1;Parent=g4196.t1;
OX031006.1_Pollenia_amentaria_genome_assembly,_chromosome:_1	AUGUSTUS	intron	114316867	114317161	0.98	+	.	ID=g4196.t1.intron1;Parent=g4196.t1;
OX031006.1_Pollenia_amentaria_genome_assembly,_chromosome:_1	AUGUSTUS	CDS	114317162	114317759	0.43	+	1	ID=g4196.t1.CDS2;Parent=g4196.t1;
OX031006.1_Pollenia_amentaria_genome_assembly,_chromosome:_1	AUGUSTUS	exon	114317162	114317759	.	+	.	ID=g4196.t1.exon2;Parent=g4196.t1;
OX031006.1_Pollenia_amentaria_genome_assembly,_chromosome:_1	AUGUSTUS	stop_codon	114317757	114317759	.	+	0	ID=g4196.t1.stop1;Parent=g4196.t1;
OX031006.1_Pollenia_amentaria_genome_assembly,_chromosome:_1	AUGUSTUS	gene	114352609	114352920	.	-	.	ID=g4197;
OX031006.1_Pollenia_amentaria_genome_assembly,_chromosome:_1	AUGUSTUS	mRNA	114352609	114352920	0.98	-	.	ID=g4197.t1;Parent=g4197;
OX031006.1_Pollenia_amentaria_genome_assembly,_chromosome:_1	AUGUSTUS	stop_codon	114352609	114352611	.	-	0	ID=g4197.t1.stop1;Parent=g4197.t1;
OX031006.1_Pollenia_amentaria_genome_assembly,_chromosome:_1	AUGUSTUS	CDS	114352609	114352920	0.98	-	0	ID=g4197.t1.CDS1;Parent=g4197.t1;
OX031006.1_Pollenia_amentaria_genome_assembly,_chromosome:_1	AUGUSTUS	exon	114352609	114352920	.	-	.	ID=g4197.t1.exon1;Parent=g4197.t1;
OX031006.1_Pollenia_amentaria_genome_assembly,_chromosome:_1	AUGUSTUS	start_codon	114352918	114352920	.	-	0	ID=g4197.t1.start1;Parent=g4197.t1;
OX031006.1_Pollenia_amentaria_genome_assembly,_chromosome:_1	AUGUSTUS	gene	114353005	114353277	.	-	.	ID=g4198;
OX031006.1_Pollenia_amentaria_genome_assembly,_chromosome:_1	AUGUSTUS	mRNA	114353005	114353277	1	-	.	ID=g4198.t1;Parent=g4198;
OX031006.1_Pollenia_amentaria_genome_assembly,_chromosome:_1	AUGUSTUS	stop_codon	114353005	114353007	.	-	0	ID=g4198.t1.stop1;Parent=g4198.t1;
OX031006.1_Pollenia_amentaria_genome_assembly,_chromosome:_1	AUGUSTUS	CDS	114353005	114353277	1	-	0	ID=g4198.t1.CDS1;Parent=g4198.t1;
OX031006.1_Pollenia_amentaria_genome_assembly,_chromosome:_1	AUGUSTUS	exon	114353005	114353277	.	-	.	ID=g4198.t1.exon1;Parent=g4198.t1;
OX031006.1_Pollenia_amentaria_genome_assembly,_chromosome:_1	AUGUSTUS	start_codon	114353275	114353277	.	-	0	ID=g4198.t1.start1;Parent=g4198.t1;
OX031006.1_Pollenia_amentaria_genome_assembly,_chromosome:_1	AUGUSTUS	gene	114353416	114353652	.	-	.	ID=g4199;
OX031006.1_Pollenia_amentaria_genome_assembly,_chromosome:_1	AUGUSTUS	mRNA	114353416	114353652	1	-	.	ID=g4199.t1;Parent=g4199;
OX031006.1_Pollenia_amentaria_genome_assembly,_chromosome:_1	AUGUSTUS	stop_codon	114353416	114353418	.	-	0	ID=g4199.t1.stop1;Parent=g4199.t1;
OX031006.1_Pollenia_amentaria_genome_assembly,_chromosome:_1	AUGUSTUS	CDS	114353416	114353652	1	-	0	ID=g4199.t1.CDS1;Parent=g4199.t1;
OX031006.1_Pollenia_amentaria_genome_assembly,_chromosome:_1	AUGUSTUS	exon	114353416	114353652	.	-	.	ID=g4199.t1.exon1;Parent=g4199.t1;
OX031006.1_Pollenia_amentaria_genome_assembly,_chromosome:_1	AUGUSTUS	start_codon	114353650	114353652	.	-	0	ID=g4199.t1.start1;Parent=g4199.t1;
OX031006.1_Pollenia_amentaria_genome_assembly,_chromosome:_1	AUGUSTUS	gene	114355846	114356499	.	-	.	ID=g4200;
OX031006.1_Pollenia_amentaria_genome_assembly,_chromosome:_1	AUGUSTUS	mRNA	114355846	114356283	1	-	.	ID=g4200.t1;Parent=g4200;
OX031006.1_Pollenia_amentaria_genome_assembly,_chromosome:_1	AUGUSTUS	stop_codon	114355846	114355848	.	-	0	ID=g4200.t1.stop1;Parent=g4200.t1;
OX031006.1_Pollenia_amentaria_genome_assembly,_chromosome:_1	AUGUSTUS	CDS	114355846	114356283	1	-	0	ID=g4200.t1.CDS1;Parent=g4200.t1;
OX031006.1_Pollenia_amentaria_genome_assembly,_chromosome:_1	AUGUSTUS	exon	114355846	114356283	.	-	.	ID=g4200.t1.exon1;Parent=g4200.t1;
OX031006.1_Pollenia_amentaria_genome_assembly,_chromosome:_1	AUGUSTUS	start_codon	114356281	114356283	.	-	0	ID=g4200.t1.start1;Parent=g4200.t1;
OX031006.1_Pollenia_amentaria_genome_assembly,_chromosome:_1	AUGUSTUS	mRNA	114355846	114356499	0.65	-	.	ID=g4200.t2;Parent=g4200;
OX031006.1_Pollenia_amentaria_genome_assembly,_chromosome:_1	AUGUSTUS	stop_codon	114355846	114355848	.	-	0	ID=g4200.t2.stop1;Parent=g4200.t2;
OX031006.1_Pollenia_amentaria_genome_assembly,_chromosome:_1	AUGUSTUS	CDS	114355846	114356499	0.65	-	0	ID=g4200.t2.CDS1;Parent=g4200.t2;
OX031006.1_Pollenia_amentaria_genome_assembly,_chromosome:_1	AUGUSTUS	exon	114355846	114356499	.	-	.	ID=g4200.t2.exon1;Parent=g4200.t2;
OX031006.1_Pollenia_amentaria_genome_assembly,_chromosome:_1	AUGUSTUS	start_codon	114356497	114356499	.	-	0	ID=g4200.t2.start1;Parent=g4200.t2;
OX031006.1_Pollenia_amentaria_genome_assembly,_chromosome:_1	AUGUSTUS	gene	114355846	114356934	.	-	.	ID=g4201;
OX031006.1_Pollenia_amentaria_genome_assembly,_chromosome:_1	AUGUSTUS	mRNA	114355846	114356934	0.37	-	.	ID=g4201.t1;Parent=g4201;
OX031006.1_Pollenia_amentaria_genome_assembly,_chromosome:_1	AUGUSTUS	stop_codon	114355846	114355848	.	-	0	ID=g4201.t1.stop1;Parent=g4201.t1;
OX031006.1_Pollenia_amentaria_genome_assembly,_chromosome:_1	AUGUSTUS	CDS	114355846	114356573	0.37	-	2	ID=g4201.t1.CDS1;Parent=g4201.t1;
OX031006.1_Pollenia_amentaria_genome_assembly,_chromosome:_1	AUGUSTUS	exon	114355846	114356573	.	-	.	ID=g4201.t1.exon1;Parent=g4201.t1;
OX031006.1_Pollenia_amentaria_genome_assembly,_chromosome:_1	AUGUSTUS	intron	114356574	114356903	0.37	-	.	ID=g4201.t1.intron1;Parent=g4201.t1;
OX031006.1_Pollenia_amentaria_genome_assembly,_chromosome:_1	AUGUSTUS	CDS	114356904	114356934	0.79	-	0	ID=g4201.t1.CDS2;Parent=g4201.t1;
OX031006.1_Pollenia_amentaria_genome_assembly,_chromosome:_1	AUGUSTUS	exon	114356904	114356934	.	-	.	ID=g4201.t1.exon2;Parent=g4201.t1;
OX031006.1_Pollenia_amentaria_genome_assembly,_chromosome:_1	AUGUSTUS	start_codon	114356932	114356934	.	-	0	ID=g4201.t1.start1;Parent=g4201.t1;
OX031006.1_Pollenia_amentaria_genome_assembly,_chromosome:_1	AUGUSTUS	gene	114357190	114365534	.	-	.	ID=g4202;
OX031006.1_Pollenia_amentaria_genome_assembly,_chromosome:_1	AUGUSTUS	mRNA	114357190	114365534	0.87	-	.	ID=g4202.t1;Parent=g4202;
OX031006.1_Pollenia_amentaria_genome_assembly,_chromosome:_1	AUGUSTUS	stop_codon	114357190	114357192	.	-	0	ID=g4202.t1.stop1;Parent=g4202.t1;
OX031006.1_Pollenia_amentaria_genome_assembly,_chromosome:_1	AUGUSTUS	CDS	114357190	114357587	0.87	-	2	ID=g4202.t1.CDS1;Parent=g4202.t1;
OX031006.1_Pollenia_amentaria_genome_assembly,_chromosome:_1	AUGUSTUS	exon	114357190	114357587	.	-	.	ID=g4202.t1.exon1;Parent=g4202.t1;
OX031006.1_Pollenia_amentaria_genome_assembly,_chromosome:_1	AUGUSTUS	intron	114357588	114362947	0.88	-	.	ID=g4202.t1.intron1;Parent=g4202.t1;
OX031006.1_Pollenia_amentaria_genome_assembly,_chromosome:_1	AUGUSTUS	CDS	114362948	114363036	0.89	-	1	ID=g4202.t1.CDS2;Parent=g4202.t1;
OX031006.1_Pollenia_amentaria_genome_assembly,_chromosome:_1	AUGUSTUS	exon	114362948	114363036	.	-	.	ID=g4202.t1.exon2;Parent=g4202.t1;
OX031006.1_Pollenia_amentaria_genome_assembly,_chromosome:_1	AUGUSTUS	intron	114363037	114365403	1	-	.	ID=g4202.t1.intron2;Parent=g4202.t1;
OX031006.1_Pollenia_amentaria_genome_assembly,_chromosome:_1	AUGUSTUS	CDS	114365404	114365534	1	-	0	ID=g4202.t1.CDS3;Parent=g4202.t1;
OX031006.1_Pollenia_amentaria_genome_assembly,_chromosome:_1	AUGUSTUS	exon	114365404	114365534	.	-	.	ID=g4202.t1.exon3;Parent=g4202.t1;
OX031006.1_Pollenia_amentaria_genome_assembly,_chromosome:_1	AUGUSTUS	start_codon	114365532	114365534	.	-	0	ID=g4202.t1.start1;Parent=g4202.t1;
OX031006.1_Pollenia_amentaria_genome_assembly,_chromosome:_1	AUGUSTUS	gene	114367083	114367418	.	-	.	ID=g4203;
OX031006.1_Pollenia_amentaria_genome_assembly,_chromosome:_1	AUGUSTUS	mRNA	114367083	114367418	0.76	-	.	ID=g4203.t1;Parent=g4203;
OX031006.1_Pollenia_amentaria_genome_assembly,_chromosome:_1	AUGUSTUS	stop_codon	114367083	114367085	.	-	0	ID=g4203.t1.stop1;Parent=g4203.t1;
OX031006.1_Pollenia_amentaria_genome_assembly,_chromosome:_1	AUGUSTUS	CDS	114367083	114367418	0.76	-	0	ID=g4203.t1.CDS1;Parent=g4203.t1;
OX031006.1_Pollenia_amentaria_genome_assembly,_chromosome:_1	AUGUSTUS	exon	114367083	114367418	.	-	.	ID=g4203.t1.exon1;Parent=g4203.t1;
OX031006.1_Pollenia_amentaria_genome_assembly,_chromosome:_1	AUGUSTUS	start_codon	114367416	114367418	.	-	0	ID=g4203.t1.start1;Parent=g4203.t1;
OX031006.1_Pollenia_amentaria_genome_assembly,_chromosome:_1	AUGUSTUS	gene	114368474	114369027	.	-	.	ID=g4204;
OX031006.1_Pollenia_amentaria_genome_assembly,_chromosome:_1	AUGUSTUS	mRNA	114368474	114369027	0.94	-	.	ID=g4204.t1;Parent=g4204;
OX031006.1_Pollenia_amentaria_genome_assembly,_chromosome:_1	AUGUSTUS	stop_codon	114368474	114368476	.	-	0	ID=g4204.t1.stop1;Parent=g4204.t1;
OX031006.1_Pollenia_amentaria_genome_assembly,_chromosome:_1	AUGUSTUS	CDS	114368474	114368804	0.94	-	1	ID=g4204.t1.CDS1;Parent=g4204.t1;
OX031006.1_Pollenia_amentaria_genome_assembly,_chromosome:_1	AUGUSTUS	exon	114368474	114368804	.	-	.	ID=g4204.t1.exon1;Parent=g4204.t1;
OX031006.1_Pollenia_amentaria_genome_assembly,_chromosome:_1	AUGUSTUS	intron	114368805	114368971	0.94	-	.	ID=g4204.t1.intron1;Parent=g4204.t1;
OX031006.1_Pollenia_amentaria_genome_assembly,_chromosome:_1	AUGUSTUS	CDS	114368972	114369027	1	-	0	ID=g4204.t1.CDS2;Parent=g4204.t1;
OX031006.1_Pollenia_amentaria_genome_assembly,_chromosome:_1	AUGUSTUS	exon	114368972	114369027	.	-	.	ID=g4204.t1.exon2;Parent=g4204.t1;
OX031006.1_Pollenia_amentaria_genome_assembly,_chromosome:_1	AUGUSTUS	start_codon	114369025	114369027	.	-	0	ID=g4204.t1.start1;Parent=g4204.t1;
OX031006.1_Pollenia_amentaria_genome_assembly,_chromosome:_1	AUGUSTUS	gene	114375160	114377250	.	+	.	ID=g4205;
OX031006.1_Pollenia_amentaria_genome_assembly,_chromosome:_1	AUGUSTUS	mRNA	114375160	114377250	0.82	+	.	ID=g4205.t1;Parent=g4205;
OX031006.1_Pollenia_amentaria_genome_assembly,_chromosome:_1	AUGUSTUS	start_codon	114375160	114375162	.	+	0	ID=g4205.t1.start1;Parent=g4205.t1;
OX031006.1_Pollenia_amentaria_genome_assembly,_chromosome:_1	AUGUSTUS	CDS	114375160	114375191	0.93	+	0	ID=g4205.t1.CDS1;Parent=g4205.t1;
OX031006.1_Pollenia_amentaria_genome_assembly,_chromosome:_1	AUGUSTUS	exon	114375160	114375191	.	+	.	ID=g4205.t1.exon1;Parent=g4205.t1;
OX031006.1_Pollenia_amentaria_genome_assembly,_chromosome:_1	AUGUSTUS	intron	114375192	114376985	0.92	+	.	ID=g4205.t1.intron1;Parent=g4205.t1;
OX031006.1_Pollenia_amentaria_genome_assembly,_chromosome:_1	AUGUSTUS	CDS	114376986	114377250	0.89	+	1	ID=g4205.t1.CDS2;Parent=g4205.t1;
OX031006.1_Pollenia_amentaria_genome_assembly,_chromosome:_1	AUGUSTUS	exon	114376986	114377250	.	+	.	ID=g4205.t1.exon2;Parent=g4205.t1;
OX031006.1_Pollenia_amentaria_genome_assembly,_chromosome:_1	AUGUSTUS	stop_codon	114377248	114377250	.	+	0	ID=g4205.t1.stop1;Parent=g4205.t1;
OX031006.1_Pollenia_amentaria_genome_assembly,_chromosome:_1	AUGUSTUS	gene	114377422	114379044	.	+	.	ID=g4206;
OX031006.1_Pollenia_amentaria_genome_assembly,_chromosome:_1	AUGUSTUS	mRNA	114377422	114379044	0.49	+	.	ID=g4206.t1;Parent=g4206;
OX031006.1_Pollenia_amentaria_genome_assembly,_chromosome:_1	AUGUSTUS	start_codon	114377422	114377424	.	+	0	ID=g4206.t1.start1;Parent=g4206.t1;
OX031006.1_Pollenia_amentaria_genome_assembly,_chromosome:_1	AUGUSTUS	CDS	114377422	114378272	0.9	+	0	ID=g4206.t1.CDS1;Parent=g4206.t1;
OX031006.1_Pollenia_amentaria_genome_assembly,_chromosome:_1	AUGUSTUS	exon	114377422	114378272	.	+	.	ID=g4206.t1.exon1;Parent=g4206.t1;
OX031006.1_Pollenia_amentaria_genome_assembly,_chromosome:_1	AUGUSTUS	intron	114378273	114378569	0.49	+	.	ID=g4206.t1.intron1;Parent=g4206.t1;
OX031006.1_Pollenia_amentaria_genome_assembly,_chromosome:_1	AUGUSTUS	CDS	114378570	114379044	0.49	+	1	ID=g4206.t1.CDS2;Parent=g4206.t1;
OX031006.1_Pollenia_amentaria_genome_assembly,_chromosome:_1	AUGUSTUS	exon	114378570	114379044	.	+	.	ID=g4206.t1.exon2;Parent=g4206.t1;
OX031006.1_Pollenia_amentaria_genome_assembly,_chromosome:_1	AUGUSTUS	stop_codon	114379042	114379044	.	+	0	ID=g4206.t1.stop1;Parent=g4206.t1;
OX031006.1_Pollenia_amentaria_genome_assembly,_chromosome:_1	AUGUSTUS	mRNA	114378372	114379044	0.29	+	.	ID=g4206.t2;Parent=g4206;
OX031006.1_Pollenia_amentaria_genome_assembly,_chromosome:_1	AUGUSTUS	start_codon	114378372	114378374	.	+	0	ID=g4206.t2.start1;Parent=g4206.t2;
OX031006.1_Pollenia_amentaria_genome_assembly,_chromosome:_1	AUGUSTUS	CDS	114378372	114378427	0.53	+	0	ID=g4206.t2.CDS1;Parent=g4206.t2;
OX031006.1_Pollenia_amentaria_genome_assembly,_chromosome:_1	AUGUSTUS	exon	114378372	114378427	.	+	.	ID=g4206.t2.exon1;Parent=g4206.t2;
OX031006.1_Pollenia_amentaria_genome_assembly,_chromosome:_1	AUGUSTUS	intron	114378428	114378569	0.29	+	.	ID=g4206.t2.intron1;Parent=g4206.t2;
OX031006.1_Pollenia_amentaria_genome_assembly,_chromosome:_1	AUGUSTUS	CDS	114378570	114379044	0.37	+	1	ID=g4206.t2.CDS2;Parent=g4206.t2;
OX031006.1_Pollenia_amentaria_genome_assembly,_chromosome:_1	AUGUSTUS	exon	114378570	114379044	.	+	.	ID=g4206.t2.exon2;Parent=g4206.t2;
OX031006.1_Pollenia_amentaria_genome_assembly,_chromosome:_1	AUGUSTUS	stop_codon	114379042	114379044	.	+	0	ID=g4206.t2.stop1;Parent=g4206.t2;
OX031006.1_Pollenia_amentaria_genome_assembly,_chromosome:_1	AUGUSTUS	gene	114379532	114379996	.	+	.	ID=g4207;
OX031006.1_Pollenia_amentaria_genome_assembly,_chromosome:_1	AUGUSTUS	mRNA	114379532	114379996	0.99	+	.	ID=g4207.t1;Parent=g4207;
OX031006.1_Pollenia_amentaria_genome_assembly,_chromosome:_1	AUGUSTUS	start_codon	114379532	114379534	.	+	0	ID=g4207.t1.start1;Parent=g4207.t1;
OX031006.1_Pollenia_amentaria_genome_assembly,_chromosome:_1	AUGUSTUS	CDS	114379532	114379996	0.99	+	0	ID=g4207.t1.CDS1;Parent=g4207.t1;
OX031006.1_Pollenia_amentaria_genome_assembly,_chromosome:_1	AUGUSTUS	exon	114379532	114379996	.	+	.	ID=g4207.t1.exon1;Parent=g4207.t1;
OX031006.1_Pollenia_amentaria_genome_assembly,_chromosome:_1	AUGUSTUS	stop_codon	114379994	114379996	.	+	0	ID=g4207.t1.stop1;Parent=g4207.t1;
OX031006.1_Pollenia_amentaria_genome_assembly,_chromosome:_1	AUGUSTUS	gene	114380074	114381606	.	+	.	ID=g4208;
OX031006.1_Pollenia_amentaria_genome_assembly,_chromosome:_1	AUGUSTUS	mRNA	114380074	114381606	0.87	+	.	ID=g4208.t1;Parent=g4208;
OX031006.1_Pollenia_amentaria_genome_assembly,_chromosome:_1	AUGUSTUS	start_codon	114380074	114380076	.	+	0	ID=g4208.t1.start1;Parent=g4208.t1;
OX031006.1_Pollenia_amentaria_genome_assembly,_chromosome:_1	AUGUSTUS	CDS	114380074	114380418	0.88	+	0	ID=g4208.t1.CDS1;Parent=g4208.t1;
OX031006.1_Pollenia_amentaria_genome_assembly,_chromosome:_1	AUGUSTUS	exon	114380074	114380418	.	+	.	ID=g4208.t1.exon1;Parent=g4208.t1;
OX031006.1_Pollenia_amentaria_genome_assembly,_chromosome:_1	AUGUSTUS	intron	114380419	114381594	0.89	+	.	ID=g4208.t1.intron1;Parent=g4208.t1;
OX031006.1_Pollenia_amentaria_genome_assembly,_chromosome:_1	AUGUSTUS	CDS	114381595	114381606	0.9	+	0	ID=g4208.t1.CDS2;Parent=g4208.t1;
OX031006.1_Pollenia_amentaria_genome_assembly,_chromosome:_1	AUGUSTUS	exon	114381595	114381606	.	+	.	ID=g4208.t1.exon2;Parent=g4208.t1;
OX031006.1_Pollenia_amentaria_genome_assembly,_chromosome:_1	AUGUSTUS	stop_codon	114381604	114381606	.	+	0	ID=g4208.t1.stop1;Parent=g4208.t1;
OX031006.1_Pollenia_amentaria_genome_assembly,_chromosome:_1	AUGUSTUS	mRNA	114380074	114380511	0.42	+	.	ID=g4208.t2;Parent=g4208;
OX031006.1_Pollenia_amentaria_genome_assembly,_chromosome:_1	AUGUSTUS	start_codon	114380074	114380076	.	+	0	ID=g4208.t2.start1;Parent=g4208.t2;
OX031006.1_Pollenia_amentaria_genome_assembly,_chromosome:_1	AUGUSTUS	CDS	114380074	114380511	0.42	+	0	ID=g4208.t2.CDS1;Parent=g4208.t2;
OX031006.1_Pollenia_amentaria_genome_assembly,_chromosome:_1	AUGUSTUS	exon	114380074	114380511	.	+	.	ID=g4208.t2.exon1;Parent=g4208.t2;
OX031006.1_Pollenia_amentaria_genome_assembly,_chromosome:_1	AUGUSTUS	stop_codon	114380509	114380511	.	+	0	ID=g4208.t2.stop1;Parent=g4208.t2;
OX031006.1_Pollenia_amentaria_genome_assembly,_chromosome:_1	AUGUSTUS	mRNA	114380557	114381606	0.58	+	.	ID=g4208.t3;Parent=g4208;
OX031006.1_Pollenia_amentaria_genome_assembly,_chromosome:_1	AUGUSTUS	start_codon	114380557	114380559	.	+	0	ID=g4208.t3.start1;Parent=g4208.t3;
OX031006.1_Pollenia_amentaria_genome_assembly,_chromosome:_1	AUGUSTUS	CDS	114380557	114381606	0.58	+	0	ID=g4208.t3.CDS1;Parent=g4208.t3;
OX031006.1_Pollenia_amentaria_genome_assembly,_chromosome:_1	AUGUSTUS	exon	114380557	114381606	.	+	.	ID=g4208.t3.exon1;Parent=g4208.t3;
OX031006.1_Pollenia_amentaria_genome_assembly,_chromosome:_1	AUGUSTUS	stop_codon	114381604	114381606	.	+	0	ID=g4208.t3.stop1;Parent=g4208.t3;
OX031006.1_Pollenia_amentaria_genome_assembly,_chromosome:_1	AUGUSTUS	gene	114385643	114387419	.	+	.	ID=g4209;
OX031006.1_Pollenia_amentaria_genome_assembly,_chromosome:_1	AUGUSTUS	mRNA	114385643	114387419	0.32	+	.	ID=g4209.t1;Parent=g4209;
OX031006.1_Pollenia_amentaria_genome_assembly,_chromosome:_1	AUGUSTUS	start_codon	114385643	114385645	.	+	0	ID=g4209.t1.start1;Parent=g4209.t1;
OX031006.1_Pollenia_amentaria_genome_assembly,_chromosome:_1	AUGUSTUS	CDS	114385643	114385663	0.89	+	0	ID=g4209.t1.CDS1;Parent=g4209.t1;
OX031006.1_Pollenia_amentaria_genome_assembly,_chromosome:_1	AUGUSTUS	exon	114385643	114385663	.	+	.	ID=g4209.t1.exon1;Parent=g4209.t1;
OX031006.1_Pollenia_amentaria_genome_assembly,_chromosome:_1	AUGUSTUS	intron	114385664	114385737	0.89	+	.	ID=g4209.t1.intron1;Parent=g4209.t1;
OX031006.1_Pollenia_amentaria_genome_assembly,_chromosome:_1	AUGUSTUS	CDS	114385738	114386164	0.84	+	0	ID=g4209.t1.CDS2;Parent=g4209.t1;
OX031006.1_Pollenia_amentaria_genome_assembly,_chromosome:_1	AUGUSTUS	exon	114385738	114386164	.	+	.	ID=g4209.t1.exon2;Parent=g4209.t1;
OX031006.1_Pollenia_amentaria_genome_assembly,_chromosome:_1	AUGUSTUS	intron	114386165	114387381	0.34	+	.	ID=g4209.t1.intron2;Parent=g4209.t1;
OX031006.1_Pollenia_amentaria_genome_assembly,_chromosome:_1	AUGUSTUS	CDS	114387382	114387419	0.34	+	2	ID=g4209.t1.CDS3;Parent=g4209.t1;
OX031006.1_Pollenia_amentaria_genome_assembly,_chromosome:_1	AUGUSTUS	exon	114387382	114387419	.	+	.	ID=g4209.t1.exon3;Parent=g4209.t1;
OX031006.1_Pollenia_amentaria_genome_assembly,_chromosome:_1	AUGUSTUS	stop_codon	114387417	114387419	.	+	0	ID=g4209.t1.stop1;Parent=g4209.t1;
OX031006.1_Pollenia_amentaria_genome_assembly,_chromosome:_1	AUGUSTUS	gene	114393871	114394440	.	+	.	ID=g4210;
OX031006.1_Pollenia_amentaria_genome_assembly,_chromosome:_1	AUGUSTUS	mRNA	114393871	114394440	0.86	+	.	ID=g4210.t1;Parent=g4210;
OX031006.1_Pollenia_amentaria_genome_assembly,_chromosome:_1	AUGUSTUS	start_codon	114393871	114393873	.	+	0	ID=g4210.t1.start1;Parent=g4210.t1;
OX031006.1_Pollenia_amentaria_genome_assembly,_chromosome:_1	AUGUSTUS	CDS	114393871	114394440	0.86	+	0	ID=g4210.t1.CDS1;Parent=g4210.t1;
OX031006.1_Pollenia_amentaria_genome_assembly,_chromosome:_1	AUGUSTUS	exon	114393871	114394440	.	+	.	ID=g4210.t1.exon1;Parent=g4210.t1;
OX031006.1_Pollenia_amentaria_genome_assembly,_chromosome:_1	AUGUSTUS	stop_codon	114394438	114394440	.	+	0	ID=g4210.t1.stop1;Parent=g4210.t1;
OX031006.1_Pollenia_amentaria_genome_assembly,_chromosome:_1	AUGUSTUS	gene	114403188	114408591	.	+	.	ID=g4211;
OX031006.1_Pollenia_amentaria_genome_assembly,_chromosome:_1	AUGUSTUS	mRNA	114403188	114408591	0.78	+	.	ID=g4211.t1;Parent=g4211;
OX031006.1_Pollenia_amentaria_genome_assembly,_chromosome:_1	AUGUSTUS	start_codon	114403188	114403190	.	+	0	ID=g4211.t1.start1;Parent=g4211.t1;
OX031006.1_Pollenia_amentaria_genome_assembly,_chromosome:_1	AUGUSTUS	CDS	114403188	114407933	0.78	+	0	ID=g4211.t1.CDS1;Parent=g4211.t1;
OX031006.1_Pollenia_amentaria_genome_assembly,_chromosome:_1	AUGUSTUS	exon	114403188	114407933	.	+	.	ID=g4211.t1.exon1;Parent=g4211.t1;
OX031006.1_Pollenia_amentaria_genome_assembly,_chromosome:_1	AUGUSTUS	intron	114407934	114407982	0.79	+	.	ID=g4211.t1.intron1;Parent=g4211.t1;
OX031006.1_Pollenia_amentaria_genome_assembly,_chromosome:_1	AUGUSTUS	CDS	114407983	114408591	0.79	+	0	ID=g4211.t1.CDS2;Parent=g4211.t1;
OX031006.1_Pollenia_amentaria_genome_assembly,_chromosome:_1	AUGUSTUS	exon	114407983	114408591	.	+	.	ID=g4211.t1.exon2;Parent=g4211.t1;
OX031006.1_Pollenia_amentaria_genome_assembly,_chromosome:_1	AUGUSTUS	stop_codon	114408589	114408591	.	+	0	ID=g4211.t1.stop1;Parent=g4211.t1;
OX031006.1_Pollenia_amentaria_genome_assembly,_chromosome:_1	AUGUSTUS	mRNA	114403188	114408591	0.26	+	.	ID=g4211.t2;Parent=g4211;
OX031006.1_Pollenia_amentaria_genome_assembly,_chromosome:_1	AUGUSTUS	start_codon	114403188	114403190	.	+	0	ID=g4211.t2.start1;Parent=g4211.t2;
OX031006.1_Pollenia_amentaria_genome_assembly,_chromosome:_1	AUGUSTUS	CDS	114403188	114403586	0.53	+	0	ID=g4211.t2.CDS1;Parent=g4211.t2;
OX031006.1_Pollenia_amentaria_genome_assembly,_chromosome:_1	AUGUSTUS	exon	114403188	114403586	.	+	.	ID=g4211.t2.exon1;Parent=g4211.t2;
OX031006.1_Pollenia_amentaria_genome_assembly,_chromosome:_1	AUGUSTUS	intron	114403587	114404447	0.38	+	.	ID=g4211.t2.intron1;Parent=g4211.t2;
OX031006.1_Pollenia_amentaria_genome_assembly,_chromosome:_1	AUGUSTUS	CDS	114404448	114405109	0.7	+	0	ID=g4211.t2.CDS2;Parent=g4211.t2;
OX031006.1_Pollenia_amentaria_genome_assembly,_chromosome:_1	AUGUSTUS	exon	114404448	114405109	.	+	.	ID=g4211.t2.exon2;Parent=g4211.t2;
OX031006.1_Pollenia_amentaria_genome_assembly,_chromosome:_1	AUGUSTUS	intron	114405110	114407338	0.86	+	.	ID=g4211.t2.intron2;Parent=g4211.t2;
OX031006.1_Pollenia_amentaria_genome_assembly,_chromosome:_1	AUGUSTUS	CDS	114407339	114407933	0.79	+	1	ID=g4211.t2.CDS3;Parent=g4211.t2;
OX031006.1_Pollenia_amentaria_genome_assembly,_chromosome:_1	AUGUSTUS	exon	114407339	114407933	.	+	.	ID=g4211.t2.exon3;Parent=g4211.t2;
OX031006.1_Pollenia_amentaria_genome_assembly,_chromosome:_1	AUGUSTUS	intron	114407934	114407982	0.93	+	.	ID=g4211.t2.intron3;Parent=g4211.t2;
OX031006.1_Pollenia_amentaria_genome_assembly,_chromosome:_1	AUGUSTUS	CDS	114407983	114408591	0.95	+	0	ID=g4211.t2.CDS4;Parent=g4211.t2;
OX031006.1_Pollenia_amentaria_genome_assembly,_chromosome:_1	AUGUSTUS	exon	114407983	114408591	.	+	.	ID=g4211.t2.exon4;Parent=g4211.t2;
OX031006.1_Pollenia_amentaria_genome_assembly,_chromosome:_1	AUGUSTUS	stop_codon	114408589	114408591	.	+	0	ID=g4211.t2.stop1;Parent=g4211.t2;
OX031006.1_Pollenia_amentaria_genome_assembly,_chromosome:_1	AUGUSTUS	gene	114408651	114409313	.	+	.	ID=g4212;
OX031006.1_Pollenia_amentaria_genome_assembly,_chromosome:_1	AUGUSTUS	mRNA	114408651	114409313	1	+	.	ID=g4212.t1;Parent=g4212;
OX031006.1_Pollenia_amentaria_genome_assembly,_chromosome:_1	AUGUSTUS	start_codon	114408651	114408653	.	+	0	ID=g4212.t1.start1;Parent=g4212.t1;
OX031006.1_Pollenia_amentaria_genome_assembly,_chromosome:_1	AUGUSTUS	CDS	114408651	114409313	1	+	0	ID=g4212.t1.CDS1;Parent=g4212.t1;
OX031006.1_Pollenia_amentaria_genome_assembly,_chromosome:_1	AUGUSTUS	exon	114408651	114409313	.	+	.	ID=g4212.t1.exon1;Parent=g4212.t1;
OX031006.1_Pollenia_amentaria_genome_assembly,_chromosome:_1	AUGUSTUS	stop_codon	114409311	114409313	.	+	0	ID=g4212.t1.stop1;Parent=g4212.t1;
OX031006.1_Pollenia_amentaria_genome_assembly,_chromosome:_1	AUGUSTUS	gene	114459344	114460666	.	+	.	ID=g4213;
OX031006.1_Pollenia_amentaria_genome_assembly,_chromosome:_1	AUGUSTUS	mRNA	114459344	114460666	1	+	.	ID=g4213.t1;Parent=g4213;
OX031006.1_Pollenia_amentaria_genome_assembly,_chromosome:_1	AUGUSTUS	start_codon	114459344	114459346	.	+	0	ID=g4213.t1.start1;Parent=g4213.t1;
OX031006.1_Pollenia_amentaria_genome_assembly,_chromosome:_1	AUGUSTUS	CDS	114459344	114459468	1	+	0	ID=g4213.t1.CDS1;Parent=g4213.t1;
OX031006.1_Pollenia_amentaria_genome_assembly,_chromosome:_1	AUGUSTUS	exon	114459344	114459468	.	+	.	ID=g4213.t1.exon1;Parent=g4213.t1;
OX031006.1_Pollenia_amentaria_genome_assembly,_chromosome:_1	AUGUSTUS	intron	114459469	114459526	1	+	.	ID=g4213.t1.intron1;Parent=g4213.t1;
OX031006.1_Pollenia_amentaria_genome_assembly,_chromosome:_1	AUGUSTUS	CDS	114459527	114459968	1	+	1	ID=g4213.t1.CDS2;Parent=g4213.t1;
OX031006.1_Pollenia_amentaria_genome_assembly,_chromosome:_1	AUGUSTUS	exon	114459527	114459968	.	+	.	ID=g4213.t1.exon2;Parent=g4213.t1;
OX031006.1_Pollenia_amentaria_genome_assembly,_chromosome:_1	AUGUSTUS	intron	114459969	114460024	1	+	.	ID=g4213.t1.intron2;Parent=g4213.t1;
OX031006.1_Pollenia_amentaria_genome_assembly,_chromosome:_1	AUGUSTUS	CDS	114460025	114460169	1	+	0	ID=g4213.t1.CDS3;Parent=g4213.t1;
OX031006.1_Pollenia_amentaria_genome_assembly,_chromosome:_1	AUGUSTUS	exon	114460025	114460169	.	+	.	ID=g4213.t1.exon3;Parent=g4213.t1;
OX031006.1_Pollenia_amentaria_genome_assembly,_chromosome:_1	AUGUSTUS	intron	114460170	114460292	1	+	.	ID=g4213.t1.intron3;Parent=g4213.t1;
OX031006.1_Pollenia_amentaria_genome_assembly,_chromosome:_1	AUGUSTUS	CDS	114460293	114460666	1	+	2	ID=g4213.t1.CDS4;Parent=g4213.t1;
OX031006.1_Pollenia_amentaria_genome_assembly,_chromosome:_1	AUGUSTUS	exon	114460293	114460666	.	+	.	ID=g4213.t1.exon4;Parent=g4213.t1;
OX031006.1_Pollenia_amentaria_genome_assembly,_chromosome:_1	AUGUSTUS	stop_codon	114460664	114460666	.	+	0	ID=g4213.t1.stop1;Parent=g4213.t1;
OX031006.1_Pollenia_amentaria_genome_assembly,_chromosome:_1	AUGUSTUS	gene	114460871	114461570	.	-	.	ID=g4214;
OX031006.1_Pollenia_amentaria_genome_assembly,_chromosome:_1	AUGUSTUS	mRNA	114460871	114461570	1	-	.	ID=g4214.t1;Parent=g4214;
OX031006.1_Pollenia_amentaria_genome_assembly,_chromosome:_1	AUGUSTUS	stop_codon	114460871	114460873	.	-	0	ID=g4214.t1.stop1;Parent=g4214.t1;
OX031006.1_Pollenia_amentaria_genome_assembly,_chromosome:_1	AUGUSTUS	CDS	114460871	114461368	1	-	0	ID=g4214.t1.CDS1;Parent=g4214.t1;
OX031006.1_Pollenia_amentaria_genome_assembly,_chromosome:_1	AUGUSTUS	exon	114460871	114461368	.	-	.	ID=g4214.t1.exon1;Parent=g4214.t1;
OX031006.1_Pollenia_amentaria_genome_assembly,_chromosome:_1	AUGUSTUS	intron	114461369	114461429	1	-	.	ID=g4214.t1.intron1;Parent=g4214.t1;
OX031006.1_Pollenia_amentaria_genome_assembly,_chromosome:_1	AUGUSTUS	CDS	114461430	114461570	1	-	0	ID=g4214.t1.CDS2;Parent=g4214.t1;
OX031006.1_Pollenia_amentaria_genome_assembly,_chromosome:_1	AUGUSTUS	exon	114461430	114461570	.	-	.	ID=g4214.t1.exon2;Parent=g4214.t1;
OX031006.1_Pollenia_amentaria_genome_assembly,_chromosome:_1	AUGUSTUS	start_codon	114461568	114461570	.	-	0	ID=g4214.t1.start1;Parent=g4214.t1;
OX031006.1_Pollenia_amentaria_genome_assembly,_chromosome:_1	AUGUSTUS	gene	114490686	114492173	.	+	.	ID=g4215;
OX031006.1_Pollenia_amentaria_genome_assembly,_chromosome:_1	AUGUSTUS	mRNA	114490686	114492173	0.99	+	.	ID=g4215.t1;Parent=g4215;
OX031006.1_Pollenia_amentaria_genome_assembly,_chromosome:_1	AUGUSTUS	start_codon	114490686	114490688	.	+	0	ID=g4215.t1.start1;Parent=g4215.t1;
OX031006.1_Pollenia_amentaria_genome_assembly,_chromosome:_1	AUGUSTUS	CDS	114490686	114492173	0.99	+	0	ID=g4215.t1.CDS1;Parent=g4215.t1;
OX031006.1_Pollenia_amentaria_genome_assembly,_chromosome:_1	AUGUSTUS	exon	114490686	114492173	.	+	.	ID=g4215.t1.exon1;Parent=g4215.t1;
OX031006.1_Pollenia_amentaria_genome_assembly,_chromosome:_1	AUGUSTUS	stop_codon	114492171	114492173	.	+	0	ID=g4215.t1.stop1;Parent=g4215.t1;
OX031006.1_Pollenia_amentaria_genome_assembly,_chromosome:_1	AUGUSTUS	gene	114498787	114499705	.	-	.	ID=g4216;
OX031006.1_Pollenia_amentaria_genome_assembly,_chromosome:_1	AUGUSTUS	mRNA	114498787	114499705	0.27	-	.	ID=g4216.t1;Parent=g4216;
OX031006.1_Pollenia_amentaria_genome_assembly,_chromosome:_1	AUGUSTUS	stop_codon	114498787	114498789	.	-	0	ID=g4216.t1.stop1;Parent=g4216.t1;
OX031006.1_Pollenia_amentaria_genome_assembly,_chromosome:_1	AUGUSTUS	CDS	114498787	114499219	0.69	-	1	ID=g4216.t1.CDS1;Parent=g4216.t1;
OX031006.1_Pollenia_amentaria_genome_assembly,_chromosome:_1	AUGUSTUS	exon	114498787	114499219	.	-	.	ID=g4216.t1.exon1;Parent=g4216.t1;
OX031006.1_Pollenia_amentaria_genome_assembly,_chromosome:_1	AUGUSTUS	intron	114499220	114499304	0.66	-	.	ID=g4216.t1.intron1;Parent=g4216.t1;
OX031006.1_Pollenia_amentaria_genome_assembly,_chromosome:_1	AUGUSTUS	CDS	114499305	114499705	0.27	-	0	ID=g4216.t1.CDS2;Parent=g4216.t1;
OX031006.1_Pollenia_amentaria_genome_assembly,_chromosome:_1	AUGUSTUS	exon	114499305	114499705	.	-	.	ID=g4216.t1.exon2;Parent=g4216.t1;
OX031006.1_Pollenia_amentaria_genome_assembly,_chromosome:_1	AUGUSTUS	start_codon	114499703	114499705	.	-	0	ID=g4216.t1.start1;Parent=g4216.t1;
OX031006.1_Pollenia_amentaria_genome_assembly,_chromosome:_1	AUGUSTUS	mRNA	114499220	114499705	0.29	-	.	ID=g4216.t2;Parent=g4216;
OX031006.1_Pollenia_amentaria_genome_assembly,_chromosome:_1	AUGUSTUS	stop_codon	114499220	114499222	.	-	0	ID=g4216.t2.stop1;Parent=g4216.t2;
OX031006.1_Pollenia_amentaria_genome_assembly,_chromosome:_1	AUGUSTUS	CDS	114499220	114499705	0.29	-	0	ID=g4216.t2.CDS1;Parent=g4216.t2;
OX031006.1_Pollenia_amentaria_genome_assembly,_chromosome:_1	AUGUSTUS	exon	114499220	114499705	.	-	.	ID=g4216.t2.exon1;Parent=g4216.t2;
OX031006.1_Pollenia_amentaria_genome_assembly,_chromosome:_1	AUGUSTUS	start_codon	114499703	114499705	.	-	0	ID=g4216.t2.start1;Parent=g4216.t2;
OX031006.1_Pollenia_amentaria_genome_assembly,_chromosome:_1	AUGUSTUS	gene	114515425	114516199	.	+	.	ID=g4217;
OX031006.1_Pollenia_amentaria_genome_assembly,_chromosome:_1	AUGUSTUS	mRNA	114515425	114516199	0.77	+	.	ID=g4217.t1;Parent=g4217;
OX031006.1_Pollenia_amentaria_genome_assembly,_chromosome:_1	AUGUSTUS	start_codon	114515425	114515427	.	+	0	ID=g4217.t1.start1;Parent=g4217.t1;
OX031006.1_Pollenia_amentaria_genome_assembly,_chromosome:_1	AUGUSTUS	CDS	114515425	114515766	0.77	+	0	ID=g4217.t1.CDS1;Parent=g4217.t1;
OX031006.1_Pollenia_amentaria_genome_assembly,_chromosome:_1	AUGUSTUS	exon	114515425	114515766	.	+	.	ID=g4217.t1.exon1;Parent=g4217.t1;
OX031006.1_Pollenia_amentaria_genome_assembly,_chromosome:_1	AUGUSTUS	intron	114515767	114515834	0.77	+	.	ID=g4217.t1.intron1;Parent=g4217.t1;
OX031006.1_Pollenia_amentaria_genome_assembly,_chromosome:_1	AUGUSTUS	CDS	114515835	114516017	0.97	+	0	ID=g4217.t1.CDS2;Parent=g4217.t1;
OX031006.1_Pollenia_amentaria_genome_assembly,_chromosome:_1	AUGUSTUS	exon	114515835	114516017	.	+	.	ID=g4217.t1.exon2;Parent=g4217.t1;
OX031006.1_Pollenia_amentaria_genome_assembly,_chromosome:_1	AUGUSTUS	intron	114516018	114516082	1	+	.	ID=g4217.t1.intron2;Parent=g4217.t1;
OX031006.1_Pollenia_amentaria_genome_assembly,_chromosome:_1	AUGUSTUS	CDS	114516083	114516199	1	+	0	ID=g4217.t1.CDS3;Parent=g4217.t1;
OX031006.1_Pollenia_amentaria_genome_assembly,_chromosome:_1	AUGUSTUS	exon	114516083	114516199	.	+	.	ID=g4217.t1.exon3;Parent=g4217.t1;
OX031006.1_Pollenia_amentaria_genome_assembly,_chromosome:_1	AUGUSTUS	stop_codon	114516197	114516199	.	+	0	ID=g4217.t1.stop1;Parent=g4217.t1;
OX031006.1_Pollenia_amentaria_genome_assembly,_chromosome:_1	AUGUSTUS	gene	114516216	114516640	.	+	.	ID=g4218;
OX031006.1_Pollenia_amentaria_genome_assembly,_chromosome:_1	AUGUSTUS	mRNA	114516216	114516640	0.75	+	.	ID=g4218.t1;Parent=g4218;
OX031006.1_Pollenia_amentaria_genome_assembly,_chromosome:_1	AUGUSTUS	start_codon	114516216	114516218	.	+	0	ID=g4218.t1.start1;Parent=g4218.t1;
OX031006.1_Pollenia_amentaria_genome_assembly,_chromosome:_1	AUGUSTUS	CDS	114516216	114516411	0.75	+	0	ID=g4218.t1.CDS1;Parent=g4218.t1;
OX031006.1_Pollenia_amentaria_genome_assembly,_chromosome:_1	AUGUSTUS	exon	114516216	114516411	.	+	.	ID=g4218.t1.exon1;Parent=g4218.t1;
OX031006.1_Pollenia_amentaria_genome_assembly,_chromosome:_1	AUGUSTUS	intron	114516412	114516530	0.75	+	.	ID=g4218.t1.intron1;Parent=g4218.t1;
OX031006.1_Pollenia_amentaria_genome_assembly,_chromosome:_1	AUGUSTUS	CDS	114516531	114516640	0.75	+	2	ID=g4218.t1.CDS2;Parent=g4218.t1;
OX031006.1_Pollenia_amentaria_genome_assembly,_chromosome:_1	AUGUSTUS	exon	114516531	114516640	.	+	.	ID=g4218.t1.exon2;Parent=g4218.t1;
OX031006.1_Pollenia_amentaria_genome_assembly,_chromosome:_1	AUGUSTUS	stop_codon	114516638	114516640	.	+	0	ID=g4218.t1.stop1;Parent=g4218.t1;
OX031006.1_Pollenia_amentaria_genome_assembly,_chromosome:_1	AUGUSTUS	gene	114517093	114522528	.	+	.	ID=g4219;
OX031006.1_Pollenia_amentaria_genome_assembly,_chromosome:_1	AUGUSTUS	mRNA	114517093	114520876	0.14	+	.	ID=g4219.t1;Parent=g4219;
OX031006.1_Pollenia_amentaria_genome_assembly,_chromosome:_1	AUGUSTUS	start_codon	114517093	114517095	.	+	0	ID=g4219.t1.start1;Parent=g4219.t1;
OX031006.1_Pollenia_amentaria_genome_assembly,_chromosome:_1	AUGUSTUS	CDS	114517093	114517743	0.24	+	0	ID=g4219.t1.CDS1;Parent=g4219.t1;
OX031006.1_Pollenia_amentaria_genome_assembly,_chromosome:_1	AUGUSTUS	exon	114517093	114517743	.	+	.	ID=g4219.t1.exon1;Parent=g4219.t1;
OX031006.1_Pollenia_amentaria_genome_assembly,_chromosome:_1	AUGUSTUS	intron	114517744	114517905	0.36	+	.	ID=g4219.t1.intron1;Parent=g4219.t1;
OX031006.1_Pollenia_amentaria_genome_assembly,_chromosome:_1	AUGUSTUS	CDS	114517906	114518320	0.31	+	0	ID=g4219.t1.CDS2;Parent=g4219.t1;
OX031006.1_Pollenia_amentaria_genome_assembly,_chromosome:_1	AUGUSTUS	exon	114517906	114518320	.	+	.	ID=g4219.t1.exon2;Parent=g4219.t1;
OX031006.1_Pollenia_amentaria_genome_assembly,_chromosome:_1	AUGUSTUS	intron	114518321	114520850	0.54	+	.	ID=g4219.t1.intron2;Parent=g4219.t1;
OX031006.1_Pollenia_amentaria_genome_assembly,_chromosome:_1	AUGUSTUS	CDS	114520851	114520876	0.56	+	2	ID=g4219.t1.CDS3;Parent=g4219.t1;
OX031006.1_Pollenia_amentaria_genome_assembly,_chromosome:_1	AUGUSTUS	exon	114520851	114520876	.	+	.	ID=g4219.t1.exon3;Parent=g4219.t1;
OX031006.1_Pollenia_amentaria_genome_assembly,_chromosome:_1	AUGUSTUS	stop_codon	114520874	114520876	.	+	0	ID=g4219.t1.stop1;Parent=g4219.t1;
OX031006.1_Pollenia_amentaria_genome_assembly,_chromosome:_1	AUGUSTUS	mRNA	114517093	114517749	0.32	+	.	ID=g4219.t2;Parent=g4219;
OX031006.1_Pollenia_amentaria_genome_assembly,_chromosome:_1	AUGUSTUS	start_codon	114517093	114517095	.	+	0	ID=g4219.t2.start1;Parent=g4219.t2;
OX031006.1_Pollenia_amentaria_genome_assembly,_chromosome:_1	AUGUSTUS	CDS	114517093	114517749	0.32	+	0	ID=g4219.t2.CDS1;Parent=g4219.t2;
OX031006.1_Pollenia_amentaria_genome_assembly,_chromosome:_1	AUGUSTUS	exon	114517093	114517749	.	+	.	ID=g4219.t2.exon1;Parent=g4219.t2;
OX031006.1_Pollenia_amentaria_genome_assembly,_chromosome:_1	AUGUSTUS	stop_codon	114517747	114517749	.	+	0	ID=g4219.t2.stop1;Parent=g4219.t2;
OX031006.1_Pollenia_amentaria_genome_assembly,_chromosome:_1	AUGUSTUS	mRNA	114517312	114522528	0.19	+	.	ID=g4219.t3;Parent=g4219;
OX031006.1_Pollenia_amentaria_genome_assembly,_chromosome:_1	AUGUSTUS	start_codon	114517312	114517314	.	+	0	ID=g4219.t3.start1;Parent=g4219.t3;
OX031006.1_Pollenia_amentaria_genome_assembly,_chromosome:_1	AUGUSTUS	CDS	114517312	114517743	0.46	+	0	ID=g4219.t3.CDS1;Parent=g4219.t3;
OX031006.1_Pollenia_amentaria_genome_assembly,_chromosome:_1	AUGUSTUS	exon	114517312	114517743	.	+	.	ID=g4219.t3.exon1;Parent=g4219.t3;
OX031006.1_Pollenia_amentaria_genome_assembly,_chromosome:_1	AUGUSTUS	intron	114517744	114517905	0.44	+	.	ID=g4219.t3.intron1;Parent=g4219.t3;
OX031006.1_Pollenia_amentaria_genome_assembly,_chromosome:_1	AUGUSTUS	CDS	114517906	114518320	0.21	+	0	ID=g4219.t3.CDS2;Parent=g4219.t3;
OX031006.1_Pollenia_amentaria_genome_assembly,_chromosome:_1	AUGUSTUS	exon	114517906	114518320	.	+	.	ID=g4219.t3.exon2;Parent=g4219.t3;
OX031006.1_Pollenia_amentaria_genome_assembly,_chromosome:_1	AUGUSTUS	intron	114518321	114522016	0.39	+	.	ID=g4219.t3.intron2;Parent=g4219.t3;
OX031006.1_Pollenia_amentaria_genome_assembly,_chromosome:_1	AUGUSTUS	CDS	114522017	114522528	0.44	+	2	ID=g4219.t3.CDS3;Parent=g4219.t3;
OX031006.1_Pollenia_amentaria_genome_assembly,_chromosome:_1	AUGUSTUS	exon	114522017	114522528	.	+	.	ID=g4219.t3.exon3;Parent=g4219.t3;
OX031006.1_Pollenia_amentaria_genome_assembly,_chromosome:_1	AUGUSTUS	stop_codon	114522526	114522528	.	+	0	ID=g4219.t3.stop1;Parent=g4219.t3;
OX031006.1_Pollenia_amentaria_genome_assembly,_chromosome:_1	AUGUSTUS	gene	114521116	114522528	.	+	.	ID=g4220;
OX031006.1_Pollenia_amentaria_genome_assembly,_chromosome:_1	AUGUSTUS	mRNA	114521116	114522528	0.4	+	.	ID=g4220.t1;Parent=g4220;
OX031006.1_Pollenia_amentaria_genome_assembly,_chromosome:_1	AUGUSTUS	start_codon	114521116	114521118	.	+	0	ID=g4220.t1.start1;Parent=g4220.t1;
OX031006.1_Pollenia_amentaria_genome_assembly,_chromosome:_1	AUGUSTUS	CDS	114521116	114521190	0.42	+	0	ID=g4220.t1.CDS1;Parent=g4220.t1;
OX031006.1_Pollenia_amentaria_genome_assembly,_chromosome:_1	AUGUSTUS	exon	114521116	114521190	.	+	.	ID=g4220.t1.exon1;Parent=g4220.t1;
OX031006.1_Pollenia_amentaria_genome_assembly,_chromosome:_1	AUGUSTUS	intron	114521191	114521952	0.4	+	.	ID=g4220.t1.intron1;Parent=g4220.t1;
OX031006.1_Pollenia_amentaria_genome_assembly,_chromosome:_1	AUGUSTUS	CDS	114521953	114522528	0.56	+	0	ID=g4220.t1.CDS2;Parent=g4220.t1;
OX031006.1_Pollenia_amentaria_genome_assembly,_chromosome:_1	AUGUSTUS	exon	114521953	114522528	.	+	.	ID=g4220.t1.exon2;Parent=g4220.t1;
OX031006.1_Pollenia_amentaria_genome_assembly,_chromosome:_1	AUGUSTUS	stop_codon	114522526	114522528	.	+	0	ID=g4220.t1.stop1;Parent=g4220.t1;
OX031006.1_Pollenia_amentaria_genome_assembly,_chromosome:_1	AUGUSTUS	gene	114565903	114571751	.	-	.	ID=g4221;
OX031006.1_Pollenia_amentaria_genome_assembly,_chromosome:_1	AUGUSTUS	mRNA	114565903	114571751	0.73	-	.	ID=g4221.t1;Parent=g4221;
OX031006.1_Pollenia_amentaria_genome_assembly,_chromosome:_1	AUGUSTUS	stop_codon	114565903	114565905	.	-	0	ID=g4221.t1.stop1;Parent=g4221.t1;
OX031006.1_Pollenia_amentaria_genome_assembly,_chromosome:_1	AUGUSTUS	CDS	114565903	114566370	0.99	-	0	ID=g4221.t1.CDS1;Parent=g4221.t1;
OX031006.1_Pollenia_amentaria_genome_assembly,_chromosome:_1	AUGUSTUS	exon	114565903	114566370	.	-	.	ID=g4221.t1.exon1;Parent=g4221.t1;
OX031006.1_Pollenia_amentaria_genome_assembly,_chromosome:_1	AUGUSTUS	intron	114566371	114566465	1	-	.	ID=g4221.t1.intron1;Parent=g4221.t1;
OX031006.1_Pollenia_amentaria_genome_assembly,_chromosome:_1	AUGUSTUS	CDS	114566466	114566761	0.95	-	2	ID=g4221.t1.CDS2;Parent=g4221.t1;
OX031006.1_Pollenia_amentaria_genome_assembly,_chromosome:_1	AUGUSTUS	exon	114566466	114566761	.	-	.	ID=g4221.t1.exon2;Parent=g4221.t1;
OX031006.1_Pollenia_amentaria_genome_assembly,_chromosome:_1	AUGUSTUS	intron	114566762	114571318	0.94	-	.	ID=g4221.t1.intron2;Parent=g4221.t1;
OX031006.1_Pollenia_amentaria_genome_assembly,_chromosome:_1	AUGUSTUS	CDS	114571319	114571751	0.78	-	0	ID=g4221.t1.CDS3;Parent=g4221.t1;
OX031006.1_Pollenia_amentaria_genome_assembly,_chromosome:_1	AUGUSTUS	exon	114571319	114571751	.	-	.	ID=g4221.t1.exon3;Parent=g4221.t1;
OX031006.1_Pollenia_amentaria_genome_assembly,_chromosome:_1	AUGUSTUS	start_codon	114571749	114571751	.	-	0	ID=g4221.t1.start1;Parent=g4221.t1;
OX031006.1_Pollenia_amentaria_genome_assembly,_chromosome:_1	AUGUSTUS	gene	114650182	114651039	.	-	.	ID=g4222;
OX031006.1_Pollenia_amentaria_genome_assembly,_chromosome:_1	AUGUSTUS	mRNA	114650182	114651039	1	-	.	ID=g4222.t1;Parent=g4222;
OX031006.1_Pollenia_amentaria_genome_assembly,_chromosome:_1	AUGUSTUS	stop_codon	114650182	114650184	.	-	0	ID=g4222.t1.stop1;Parent=g4222.t1;
OX031006.1_Pollenia_amentaria_genome_assembly,_chromosome:_1	AUGUSTUS	CDS	114650182	114651039	1	-	0	ID=g4222.t1.CDS1;Parent=g4222.t1;
OX031006.1_Pollenia_amentaria_genome_assembly,_chromosome:_1	AUGUSTUS	exon	114650182	114651039	.	-	.	ID=g4222.t1.exon1;Parent=g4222.t1;
OX031006.1_Pollenia_amentaria_genome_assembly,_chromosome:_1	AUGUSTUS	start_codon	114651037	114651039	.	-	0	ID=g4222.t1.start1;Parent=g4222.t1;
OX031006.1_Pollenia_amentaria_genome_assembly,_chromosome:_1	AUGUSTUS	gene	114670266	114670673	.	+	.	ID=g4223;
OX031006.1_Pollenia_amentaria_genome_assembly,_chromosome:_1	AUGUSTUS	mRNA	114670266	114670673	0.96	+	.	ID=g4223.t1;Parent=g4223;
OX031006.1_Pollenia_amentaria_genome_assembly,_chromosome:_1	AUGUSTUS	start_codon	114670266	114670268	.	+	0	ID=g4223.t1.start1;Parent=g4223.t1;
OX031006.1_Pollenia_amentaria_genome_assembly,_chromosome:_1	AUGUSTUS	CDS	114670266	114670424	1	+	0	ID=g4223.t1.CDS1;Parent=g4223.t1;
OX031006.1_Pollenia_amentaria_genome_assembly,_chromosome:_1	AUGUSTUS	exon	114670266	114670424	.	+	.	ID=g4223.t1.exon1;Parent=g4223.t1;
OX031006.1_Pollenia_amentaria_genome_assembly,_chromosome:_1	AUGUSTUS	intron	114670425	114670550	1	+	.	ID=g4223.t1.intron1;Parent=g4223.t1;
OX031006.1_Pollenia_amentaria_genome_assembly,_chromosome:_1	AUGUSTUS	CDS	114670551	114670673	0.96	+	0	ID=g4223.t1.CDS2;Parent=g4223.t1;
OX031006.1_Pollenia_amentaria_genome_assembly,_chromosome:_1	AUGUSTUS	exon	114670551	114670673	.	+	.	ID=g4223.t1.exon2;Parent=g4223.t1;
OX031006.1_Pollenia_amentaria_genome_assembly,_chromosome:_1	AUGUSTUS	stop_codon	114670671	114670673	.	+	0	ID=g4223.t1.stop1;Parent=g4223.t1;
OX031006.1_Pollenia_amentaria_genome_assembly,_chromosome:_1	AUGUSTUS	gene	114671720	114673467	.	+	.	ID=g4224;
OX031006.1_Pollenia_amentaria_genome_assembly,_chromosome:_1	AUGUSTUS	mRNA	114671720	114673467	0.18	+	.	ID=g4224.t1;Parent=g4224;
OX031006.1_Pollenia_amentaria_genome_assembly,_chromosome:_1	AUGUSTUS	start_codon	114671720	114671722	.	+	0	ID=g4224.t1.start1;Parent=g4224.t1;
OX031006.1_Pollenia_amentaria_genome_assembly,_chromosome:_1	AUGUSTUS	CDS	114671720	114671729	0.89	+	0	ID=g4224.t1.CDS1;Parent=g4224.t1;
OX031006.1_Pollenia_amentaria_genome_assembly,_chromosome:_1	AUGUSTUS	exon	114671720	114671729	.	+	.	ID=g4224.t1.exon1;Parent=g4224.t1;
OX031006.1_Pollenia_amentaria_genome_assembly,_chromosome:_1	AUGUSTUS	intron	114671730	114671847	0.88	+	.	ID=g4224.t1.intron1;Parent=g4224.t1;
OX031006.1_Pollenia_amentaria_genome_assembly,_chromosome:_1	AUGUSTUS	CDS	114671848	114671989	0.94	+	2	ID=g4224.t1.CDS2;Parent=g4224.t1;
OX031006.1_Pollenia_amentaria_genome_assembly,_chromosome:_1	AUGUSTUS	exon	114671848	114671989	.	+	.	ID=g4224.t1.exon2;Parent=g4224.t1;
OX031006.1_Pollenia_amentaria_genome_assembly,_chromosome:_1	AUGUSTUS	intron	114671990	114672043	0.95	+	.	ID=g4224.t1.intron2;Parent=g4224.t1;
OX031006.1_Pollenia_amentaria_genome_assembly,_chromosome:_1	AUGUSTUS	CDS	114672044	114672737	0.32	+	1	ID=g4224.t1.CDS3;Parent=g4224.t1;
OX031006.1_Pollenia_amentaria_genome_assembly,_chromosome:_1	AUGUSTUS	exon	114672044	114672737	.	+	.	ID=g4224.t1.exon3;Parent=g4224.t1;
OX031006.1_Pollenia_amentaria_genome_assembly,_chromosome:_1	AUGUSTUS	intron	114672738	114673443	0.3	+	.	ID=g4224.t1.intron3;Parent=g4224.t1;
OX031006.1_Pollenia_amentaria_genome_assembly,_chromosome:_1	AUGUSTUS	CDS	114673444	114673467	0.32	+	0	ID=g4224.t1.CDS4;Parent=g4224.t1;
OX031006.1_Pollenia_amentaria_genome_assembly,_chromosome:_1	AUGUSTUS	exon	114673444	114673467	.	+	.	ID=g4224.t1.exon4;Parent=g4224.t1;
OX031006.1_Pollenia_amentaria_genome_assembly,_chromosome:_1	AUGUSTUS	stop_codon	114673465	114673467	.	+	0	ID=g4224.t1.stop1;Parent=g4224.t1;
OX031006.1_Pollenia_amentaria_genome_assembly,_chromosome:_1	AUGUSTUS	gene	114678054	114682288	.	-	.	ID=g4225;
OX031006.1_Pollenia_amentaria_genome_assembly,_chromosome:_1	AUGUSTUS	mRNA	114681758	114682288	0.85	-	.	ID=g4225.t1;Parent=g4225;
OX031006.1_Pollenia_amentaria_genome_assembly,_chromosome:_1	AUGUSTUS	stop_codon	114681758	114681760	.	-	0	ID=g4225.t1.stop1;Parent=g4225.t1;
OX031006.1_Pollenia_amentaria_genome_assembly,_chromosome:_1	AUGUSTUS	CDS	114681758	114682288	0.85	-	0	ID=g4225.t1.CDS1;Parent=g4225.t1;
OX031006.1_Pollenia_amentaria_genome_assembly,_chromosome:_1	AUGUSTUS	exon	114681758	114682288	.	-	.	ID=g4225.t1.exon1;Parent=g4225.t1;
OX031006.1_Pollenia_amentaria_genome_assembly,_chromosome:_1	AUGUSTUS	start_codon	114682286	114682288	.	-	0	ID=g4225.t1.start1;Parent=g4225.t1;
OX031006.1_Pollenia_amentaria_genome_assembly,_chromosome:_1	AUGUSTUS	mRNA	114678054	114682288	0.5	-	.	ID=g4225.t2;Parent=g4225;
OX031006.1_Pollenia_amentaria_genome_assembly,_chromosome:_1	AUGUSTUS	stop_codon	114678054	114678056	.	-	0	ID=g4225.t2.stop1;Parent=g4225.t2;
OX031006.1_Pollenia_amentaria_genome_assembly,_chromosome:_1	AUGUSTUS	CDS	114678054	114678116	0.99	-	0	ID=g4225.t2.CDS1;Parent=g4225.t2;
OX031006.1_Pollenia_amentaria_genome_assembly,_chromosome:_1	AUGUSTUS	exon	114678054	114678116	.	-	.	ID=g4225.t2.exon1;Parent=g4225.t2;
OX031006.1_Pollenia_amentaria_genome_assembly,_chromosome:_1	AUGUSTUS	intron	114678117	114680782	0.99	-	.	ID=g4225.t2.intron1;Parent=g4225.t2;
OX031006.1_Pollenia_amentaria_genome_assembly,_chromosome:_1	AUGUSTUS	CDS	114680783	114681727	0.64	-	0	ID=g4225.t2.CDS2;Parent=g4225.t2;
OX031006.1_Pollenia_amentaria_genome_assembly,_chromosome:_1	AUGUSTUS	exon	114680783	114681727	.	-	.	ID=g4225.t2.exon2;Parent=g4225.t2;
OX031006.1_Pollenia_amentaria_genome_assembly,_chromosome:_1	AUGUSTUS	intron	114681728	114681784	0.64	-	.	ID=g4225.t2.intron2;Parent=g4225.t2;
OX031006.1_Pollenia_amentaria_genome_assembly,_chromosome:_1	AUGUSTUS	CDS	114681785	114682288	0.51	-	0	ID=g4225.t2.CDS3;Parent=g4225.t2;
OX031006.1_Pollenia_amentaria_genome_assembly,_chromosome:_1	AUGUSTUS	exon	114681785	114682288	.	-	.	ID=g4225.t2.exon3;Parent=g4225.t2;
OX031006.1_Pollenia_amentaria_genome_assembly,_chromosome:_1	AUGUSTUS	start_codon	114682286	114682288	.	-	0	ID=g4225.t2.start1;Parent=g4225.t2;
OX031006.1_Pollenia_amentaria_genome_assembly,_chromosome:_1	AUGUSTUS	mRNA	114680282	114681700	0.84	-	.	ID=g4225.t3;Parent=g4225;
OX031006.1_Pollenia_amentaria_genome_assembly,_chromosome:_1	AUGUSTUS	stop_codon	114680282	114680284	.	-	0	ID=g4225.t3.stop1;Parent=g4225.t3;
OX031006.1_Pollenia_amentaria_genome_assembly,_chromosome:_1	AUGUSTUS	CDS	114680282	114681700	0.84	-	0	ID=g4225.t3.CDS1;Parent=g4225.t3;
OX031006.1_Pollenia_amentaria_genome_assembly,_chromosome:_1	AUGUSTUS	exon	114680282	114681700	.	-	.	ID=g4225.t3.exon1;Parent=g4225.t3;
OX031006.1_Pollenia_amentaria_genome_assembly,_chromosome:_1	AUGUSTUS	start_codon	114681698	114681700	.	-	0	ID=g4225.t3.start1;Parent=g4225.t3;
OX031006.1_Pollenia_amentaria_genome_assembly,_chromosome:_1	AUGUSTUS	gene	114693044	114693901	.	+	.	ID=g4226;
OX031006.1_Pollenia_amentaria_genome_assembly,_chromosome:_1	AUGUSTUS	mRNA	114693044	114693901	1	+	.	ID=g4226.t1;Parent=g4226;
OX031006.1_Pollenia_amentaria_genome_assembly,_chromosome:_1	AUGUSTUS	start_codon	114693044	114693046	.	+	0	ID=g4226.t1.start1;Parent=g4226.t1;
OX031006.1_Pollenia_amentaria_genome_assembly,_chromosome:_1	AUGUSTUS	CDS	114693044	114693901	1	+	0	ID=g4226.t1.CDS1;Parent=g4226.t1;
OX031006.1_Pollenia_amentaria_genome_assembly,_chromosome:_1	AUGUSTUS	exon	114693044	114693901	.	+	.	ID=g4226.t1.exon1;Parent=g4226.t1;
OX031006.1_Pollenia_amentaria_genome_assembly,_chromosome:_1	AUGUSTUS	stop_codon	114693899	114693901	.	+	0	ID=g4226.t1.stop1;Parent=g4226.t1;
OX031006.1_Pollenia_amentaria_genome_assembly,_chromosome:_1	AUGUSTUS	mRNA	114693044	114693901	0.99	+	.	ID=g4226.t2;Parent=g4226;
OX031006.1_Pollenia_amentaria_genome_assembly,_chromosome:_1	AUGUSTUS	start_codon	114693044	114693046	.	+	0	ID=g4226.t2.start1;Parent=g4226.t2;
OX031006.1_Pollenia_amentaria_genome_assembly,_chromosome:_1	AUGUSTUS	CDS	114693044	114693439	0.99	+	0	ID=g4226.t2.CDS1;Parent=g4226.t2;
OX031006.1_Pollenia_amentaria_genome_assembly,_chromosome:_1	AUGUSTUS	exon	114693044	114693439	.	+	.	ID=g4226.t2.exon1;Parent=g4226.t2;
OX031006.1_Pollenia_amentaria_genome_assembly,_chromosome:_1	AUGUSTUS	intron	114693440	114693691	0.99	+	.	ID=g4226.t2.intron1;Parent=g4226.t2;
OX031006.1_Pollenia_amentaria_genome_assembly,_chromosome:_1	AUGUSTUS	CDS	114693692	114693901	0.99	+	0	ID=g4226.t2.CDS2;Parent=g4226.t2;
OX031006.1_Pollenia_amentaria_genome_assembly,_chromosome:_1	AUGUSTUS	exon	114693692	114693901	.	+	.	ID=g4226.t2.exon2;Parent=g4226.t2;
OX031006.1_Pollenia_amentaria_genome_assembly,_chromosome:_1	AUGUSTUS	stop_codon	114693899	114693901	.	+	0	ID=g4226.t2.stop1;Parent=g4226.t2;
OX031006.1_Pollenia_amentaria_genome_assembly,_chromosome:_1	AUGUSTUS	gene	114694298	114696933	.	+	.	ID=g4227;
OX031006.1_Pollenia_amentaria_genome_assembly,_chromosome:_1	AUGUSTUS	mRNA	114694298	114696933	0.2	+	.	ID=g4227.t1;Parent=g4227;
OX031006.1_Pollenia_amentaria_genome_assembly,_chromosome:_1	AUGUSTUS	start_codon	114694298	114694300	.	+	0	ID=g4227.t1.start1;Parent=g4227.t1;
OX031006.1_Pollenia_amentaria_genome_assembly,_chromosome:_1	AUGUSTUS	CDS	114694298	114695164	0.22	+	0	ID=g4227.t1.CDS1;Parent=g4227.t1;
OX031006.1_Pollenia_amentaria_genome_assembly,_chromosome:_1	AUGUSTUS	exon	114694298	114695164	.	+	.	ID=g4227.t1.exon1;Parent=g4227.t1;
OX031006.1_Pollenia_amentaria_genome_assembly,_chromosome:_1	AUGUSTUS	intron	114695165	114696894	0.2	+	.	ID=g4227.t1.intron1;Parent=g4227.t1;
OX031006.1_Pollenia_amentaria_genome_assembly,_chromosome:_1	AUGUSTUS	CDS	114696895	114696933	0.26	+	0	ID=g4227.t1.CDS2;Parent=g4227.t1;
OX031006.1_Pollenia_amentaria_genome_assembly,_chromosome:_1	AUGUSTUS	exon	114696895	114696933	.	+	.	ID=g4227.t1.exon2;Parent=g4227.t1;
OX031006.1_Pollenia_amentaria_genome_assembly,_chromosome:_1	AUGUSTUS	stop_codon	114696931	114696933	.	+	0	ID=g4227.t1.stop1;Parent=g4227.t1;
OX031006.1_Pollenia_amentaria_genome_assembly,_chromosome:_1	AUGUSTUS	gene	114698021	114701092	.	+	.	ID=g4228;
OX031006.1_Pollenia_amentaria_genome_assembly,_chromosome:_1	AUGUSTUS	mRNA	114698021	114701092	0.72	+	.	ID=g4228.t1;Parent=g4228;
OX031006.1_Pollenia_amentaria_genome_assembly,_chromosome:_1	AUGUSTUS	start_codon	114698021	114698023	.	+	0	ID=g4228.t1.start1;Parent=g4228.t1;
OX031006.1_Pollenia_amentaria_genome_assembly,_chromosome:_1	AUGUSTUS	CDS	114698021	114698112	0.75	+	0	ID=g4228.t1.CDS1;Parent=g4228.t1;
OX031006.1_Pollenia_amentaria_genome_assembly,_chromosome:_1	AUGUSTUS	exon	114698021	114698112	.	+	.	ID=g4228.t1.exon1;Parent=g4228.t1;
OX031006.1_Pollenia_amentaria_genome_assembly,_chromosome:_1	AUGUSTUS	intron	114698113	114700818	0.72	+	.	ID=g4228.t1.intron1;Parent=g4228.t1;
OX031006.1_Pollenia_amentaria_genome_assembly,_chromosome:_1	AUGUSTUS	CDS	114700819	114701092	0.75	+	1	ID=g4228.t1.CDS2;Parent=g4228.t1;
OX031006.1_Pollenia_amentaria_genome_assembly,_chromosome:_1	AUGUSTUS	exon	114700819	114701092	.	+	.	ID=g4228.t1.exon2;Parent=g4228.t1;
OX031006.1_Pollenia_amentaria_genome_assembly,_chromosome:_1	AUGUSTUS	stop_codon	114701090	114701092	.	+	0	ID=g4228.t1.stop1;Parent=g4228.t1;
OX031006.1_Pollenia_amentaria_genome_assembly,_chromosome:_1	AUGUSTUS	gene	114726469	114726830	.	+	.	ID=g4229;
OX031006.1_Pollenia_amentaria_genome_assembly,_chromosome:_1	AUGUSTUS	mRNA	114726469	114726830	0.44	+	.	ID=g4229.t1;Parent=g4229;
OX031006.1_Pollenia_amentaria_genome_assembly,_chromosome:_1	AUGUSTUS	start_codon	114726469	114726471	.	+	0	ID=g4229.t1.start1;Parent=g4229.t1;
OX031006.1_Pollenia_amentaria_genome_assembly,_chromosome:_1	AUGUSTUS	CDS	114726469	114726520	0.44	+	0	ID=g4229.t1.CDS1;Parent=g4229.t1;
OX031006.1_Pollenia_amentaria_genome_assembly,_chromosome:_1	AUGUSTUS	exon	114726469	114726520	.	+	.	ID=g4229.t1.exon1;Parent=g4229.t1;
OX031006.1_Pollenia_amentaria_genome_assembly,_chromosome:_1	AUGUSTUS	intron	114726521	114726573	0.44	+	.	ID=g4229.t1.intron1;Parent=g4229.t1;
OX031006.1_Pollenia_amentaria_genome_assembly,_chromosome:_1	AUGUSTUS	CDS	114726574	114726830	0.46	+	2	ID=g4229.t1.CDS2;Parent=g4229.t1;
OX031006.1_Pollenia_amentaria_genome_assembly,_chromosome:_1	AUGUSTUS	exon	114726574	114726830	.	+	.	ID=g4229.t1.exon2;Parent=g4229.t1;
OX031006.1_Pollenia_amentaria_genome_assembly,_chromosome:_1	AUGUSTUS	stop_codon	114726828	114726830	.	+	0	ID=g4229.t1.stop1;Parent=g4229.t1;
OX031006.1_Pollenia_amentaria_genome_assembly,_chromosome:_1	AUGUSTUS	gene	114731794	114732168	.	-	.	ID=g4230;
OX031006.1_Pollenia_amentaria_genome_assembly,_chromosome:_1	AUGUSTUS	mRNA	114731794	114732168	1	-	.	ID=g4230.t1;Parent=g4230;
OX031006.1_Pollenia_amentaria_genome_assembly,_chromosome:_1	AUGUSTUS	stop_codon	114731794	114731796	.	-	0	ID=g4230.t1.stop1;Parent=g4230.t1;
OX031006.1_Pollenia_amentaria_genome_assembly,_chromosome:_1	AUGUSTUS	CDS	114731794	114732168	1	-	0	ID=g4230.t1.CDS1;Parent=g4230.t1;
OX031006.1_Pollenia_amentaria_genome_assembly,_chromosome:_1	AUGUSTUS	exon	114731794	114732168	.	-	.	ID=g4230.t1.exon1;Parent=g4230.t1;
OX031006.1_Pollenia_amentaria_genome_assembly,_chromosome:_1	AUGUSTUS	start_codon	114732166	114732168	.	-	0	ID=g4230.t1.start1;Parent=g4230.t1;
OX031006.1_Pollenia_amentaria_genome_assembly,_chromosome:_1	AUGUSTUS	gene	114733031	114733333	.	-	.	ID=g4231;
OX031006.1_Pollenia_amentaria_genome_assembly,_chromosome:_1	AUGUSTUS	mRNA	114733031	114733333	0.52	-	.	ID=g4231.t1;Parent=g4231;
OX031006.1_Pollenia_amentaria_genome_assembly,_chromosome:_1	AUGUSTUS	stop_codon	114733031	114733033	.	-	0	ID=g4231.t1.stop1;Parent=g4231.t1;
OX031006.1_Pollenia_amentaria_genome_assembly,_chromosome:_1	AUGUSTUS	CDS	114733031	114733333	0.52	-	0	ID=g4231.t1.CDS1;Parent=g4231.t1;
OX031006.1_Pollenia_amentaria_genome_assembly,_chromosome:_1	AUGUSTUS	exon	114733031	114733333	.	-	.	ID=g4231.t1.exon1;Parent=g4231.t1;
OX031006.1_Pollenia_amentaria_genome_assembly,_chromosome:_1	AUGUSTUS	start_codon	114733331	114733333	.	-	0	ID=g4231.t1.start1;Parent=g4231.t1;
OX031006.1_Pollenia_amentaria_genome_assembly,_chromosome:_1	AUGUSTUS	gene	114733503	114737694	.	-	.	ID=g4232;
OX031006.1_Pollenia_amentaria_genome_assembly,_chromosome:_1	AUGUSTUS	mRNA	114733503	114737694	0.88	-	.	ID=g4232.t1;Parent=g4232;
OX031006.1_Pollenia_amentaria_genome_assembly,_chromosome:_1	AUGUSTUS	stop_codon	114733503	114733505	.	-	0	ID=g4232.t1.stop1;Parent=g4232.t1;
OX031006.1_Pollenia_amentaria_genome_assembly,_chromosome:_1	AUGUSTUS	CDS	114733503	114733595	0.88	-	0	ID=g4232.t1.CDS1;Parent=g4232.t1;
OX031006.1_Pollenia_amentaria_genome_assembly,_chromosome:_1	AUGUSTUS	exon	114733503	114733595	.	-	.	ID=g4232.t1.exon1;Parent=g4232.t1;
OX031006.1_Pollenia_amentaria_genome_assembly,_chromosome:_1	AUGUSTUS	intron	114733596	114736632	0.88	-	.	ID=g4232.t1.intron1;Parent=g4232.t1;
OX031006.1_Pollenia_amentaria_genome_assembly,_chromosome:_1	AUGUSTUS	CDS	114736633	114737694	0.99	-	0	ID=g4232.t1.CDS2;Parent=g4232.t1;
OX031006.1_Pollenia_amentaria_genome_assembly,_chromosome:_1	AUGUSTUS	exon	114736633	114737694	.	-	.	ID=g4232.t1.exon2;Parent=g4232.t1;
OX031006.1_Pollenia_amentaria_genome_assembly,_chromosome:_1	AUGUSTUS	start_codon	114737692	114737694	.	-	0	ID=g4232.t1.start1;Parent=g4232.t1;
OX031006.1_Pollenia_amentaria_genome_assembly,_chromosome:_1	AUGUSTUS	gene	114749457	114749818	.	+	.	ID=g4233;
OX031006.1_Pollenia_amentaria_genome_assembly,_chromosome:_1	AUGUSTUS	mRNA	114749457	114749818	0.32	+	.	ID=g4233.t1;Parent=g4233;
OX031006.1_Pollenia_amentaria_genome_assembly,_chromosome:_1	AUGUSTUS	start_codon	114749457	114749459	.	+	0	ID=g4233.t1.start1;Parent=g4233.t1;
OX031006.1_Pollenia_amentaria_genome_assembly,_chromosome:_1	AUGUSTUS	CDS	114749457	114749508	0.33	+	0	ID=g4233.t1.CDS1;Parent=g4233.t1;
OX031006.1_Pollenia_amentaria_genome_assembly,_chromosome:_1	AUGUSTUS	exon	114749457	114749508	.	+	.	ID=g4233.t1.exon1;Parent=g4233.t1;
OX031006.1_Pollenia_amentaria_genome_assembly,_chromosome:_1	AUGUSTUS	intron	114749509	114749561	0.33	+	.	ID=g4233.t1.intron1;Parent=g4233.t1;
OX031006.1_Pollenia_amentaria_genome_assembly,_chromosome:_1	AUGUSTUS	CDS	114749562	114749818	0.34	+	2	ID=g4233.t1.CDS2;Parent=g4233.t1;
OX031006.1_Pollenia_amentaria_genome_assembly,_chromosome:_1	AUGUSTUS	exon	114749562	114749818	.	+	.	ID=g4233.t1.exon2;Parent=g4233.t1;
OX031006.1_Pollenia_amentaria_genome_assembly,_chromosome:_1	AUGUSTUS	stop_codon	114749816	114749818	.	+	0	ID=g4233.t1.stop1;Parent=g4233.t1;
OX031006.1_Pollenia_amentaria_genome_assembly,_chromosome:_1	AUGUSTUS	gene	114753967	114754432	.	+	.	ID=g4234;
OX031006.1_Pollenia_amentaria_genome_assembly,_chromosome:_1	AUGUSTUS	mRNA	114753967	114754432	0.8	+	.	ID=g4234.t1;Parent=g4234;
OX031006.1_Pollenia_amentaria_genome_assembly,_chromosome:_1	AUGUSTUS	start_codon	114753967	114753969	.	+	0	ID=g4234.t1.start1;Parent=g4234.t1;
OX031006.1_Pollenia_amentaria_genome_assembly,_chromosome:_1	AUGUSTUS	CDS	114753967	114754085	0.8	+	0	ID=g4234.t1.CDS1;Parent=g4234.t1;
OX031006.1_Pollenia_amentaria_genome_assembly,_chromosome:_1	AUGUSTUS	exon	114753967	114754085	.	+	.	ID=g4234.t1.exon1;Parent=g4234.t1;
OX031006.1_Pollenia_amentaria_genome_assembly,_chromosome:_1	AUGUSTUS	intron	114754086	114754149	0.8	+	.	ID=g4234.t1.intron1;Parent=g4234.t1;
OX031006.1_Pollenia_amentaria_genome_assembly,_chromosome:_1	AUGUSTUS	CDS	114754150	114754432	1	+	1	ID=g4234.t1.CDS2;Parent=g4234.t1;
OX031006.1_Pollenia_amentaria_genome_assembly,_chromosome:_1	AUGUSTUS	exon	114754150	114754432	.	+	.	ID=g4234.t1.exon2;Parent=g4234.t1;
OX031006.1_Pollenia_amentaria_genome_assembly,_chromosome:_1	AUGUSTUS	stop_codon	114754430	114754432	.	+	0	ID=g4234.t1.stop1;Parent=g4234.t1;
OX031006.1_Pollenia_amentaria_genome_assembly,_chromosome:_1	AUGUSTUS	gene	114762560	114762921	.	+	.	ID=g4235;
OX031006.1_Pollenia_amentaria_genome_assembly,_chromosome:_1	AUGUSTUS	mRNA	114762560	114762921	0.42	+	.	ID=g4235.t1;Parent=g4235;
OX031006.1_Pollenia_amentaria_genome_assembly,_chromosome:_1	AUGUSTUS	start_codon	114762560	114762562	.	+	0	ID=g4235.t1.start1;Parent=g4235.t1;
OX031006.1_Pollenia_amentaria_genome_assembly,_chromosome:_1	AUGUSTUS	CDS	114762560	114762611	0.42	+	0	ID=g4235.t1.CDS1;Parent=g4235.t1;
OX031006.1_Pollenia_amentaria_genome_assembly,_chromosome:_1	AUGUSTUS	exon	114762560	114762611	.	+	.	ID=g4235.t1.exon1;Parent=g4235.t1;
OX031006.1_Pollenia_amentaria_genome_assembly,_chromosome:_1	AUGUSTUS	intron	114762612	114762664	0.42	+	.	ID=g4235.t1.intron1;Parent=g4235.t1;
OX031006.1_Pollenia_amentaria_genome_assembly,_chromosome:_1	AUGUSTUS	CDS	114762665	114762921	0.43	+	2	ID=g4235.t1.CDS2;Parent=g4235.t1;
OX031006.1_Pollenia_amentaria_genome_assembly,_chromosome:_1	AUGUSTUS	exon	114762665	114762921	.	+	.	ID=g4235.t1.exon2;Parent=g4235.t1;
OX031006.1_Pollenia_amentaria_genome_assembly,_chromosome:_1	AUGUSTUS	stop_codon	114762919	114762921	.	+	0	ID=g4235.t1.stop1;Parent=g4235.t1;
OX031006.1_Pollenia_amentaria_genome_assembly,_chromosome:_1	AUGUSTUS	gene	114772240	114772705	.	+	.	ID=g4236;
OX031006.1_Pollenia_amentaria_genome_assembly,_chromosome:_1	AUGUSTUS	mRNA	114772240	114772705	0.34	+	.	ID=g4236.t1;Parent=g4236;
OX031006.1_Pollenia_amentaria_genome_assembly,_chromosome:_1	AUGUSTUS	start_codon	114772240	114772242	.	+	0	ID=g4236.t1.start1;Parent=g4236.t1;
OX031006.1_Pollenia_amentaria_genome_assembly,_chromosome:_1	AUGUSTUS	CDS	114772240	114772336	0.68	+	0	ID=g4236.t1.CDS1;Parent=g4236.t1;
OX031006.1_Pollenia_amentaria_genome_assembly,_chromosome:_1	AUGUSTUS	exon	114772240	114772336	.	+	.	ID=g4236.t1.exon1;Parent=g4236.t1;
OX031006.1_Pollenia_amentaria_genome_assembly,_chromosome:_1	AUGUSTUS	intron	114772337	114772475	0.38	+	.	ID=g4236.t1.intron1;Parent=g4236.t1;
OX031006.1_Pollenia_amentaria_genome_assembly,_chromosome:_1	AUGUSTUS	CDS	114772476	114772705	0.34	+	2	ID=g4236.t1.CDS2;Parent=g4236.t1;
OX031006.1_Pollenia_amentaria_genome_assembly,_chromosome:_1	AUGUSTUS	exon	114772476	114772705	.	+	.	ID=g4236.t1.exon2;Parent=g4236.t1;
OX031006.1_Pollenia_amentaria_genome_assembly,_chromosome:_1	AUGUSTUS	stop_codon	114772703	114772705	.	+	0	ID=g4236.t1.stop1;Parent=g4236.t1;
OX031006.1_Pollenia_amentaria_genome_assembly,_chromosome:_1	AUGUSTUS	gene	114777389	114777658	.	+	.	ID=g4237;
OX031006.1_Pollenia_amentaria_genome_assembly,_chromosome:_1	AUGUSTUS	mRNA	114777389	114777658	0.99	+	.	ID=g4237.t1;Parent=g4237;
OX031006.1_Pollenia_amentaria_genome_assembly,_chromosome:_1	AUGUSTUS	start_codon	114777389	114777391	.	+	0	ID=g4237.t1.start1;Parent=g4237.t1;
OX031006.1_Pollenia_amentaria_genome_assembly,_chromosome:_1	AUGUSTUS	CDS	114777389	114777658	0.99	+	0	ID=g4237.t1.CDS1;Parent=g4237.t1;
OX031006.1_Pollenia_amentaria_genome_assembly,_chromosome:_1	AUGUSTUS	exon	114777389	114777658	.	+	.	ID=g4237.t1.exon1;Parent=g4237.t1;
OX031006.1_Pollenia_amentaria_genome_assembly,_chromosome:_1	AUGUSTUS	stop_codon	114777656	114777658	.	+	0	ID=g4237.t1.stop1;Parent=g4237.t1;
OX031006.1_Pollenia_amentaria_genome_assembly,_chromosome:_1	AUGUSTUS	gene	114779499	114783419	.	+	.	ID=g4238;
OX031006.1_Pollenia_amentaria_genome_assembly,_chromosome:_1	AUGUSTUS	mRNA	114779499	114783419	0.47	+	.	ID=g4238.t1;Parent=g4238;
OX031006.1_Pollenia_amentaria_genome_assembly,_chromosome:_1	AUGUSTUS	start_codon	114779499	114779501	.	+	0	ID=g4238.t1.start1;Parent=g4238.t1;
OX031006.1_Pollenia_amentaria_genome_assembly,_chromosome:_1	AUGUSTUS	CDS	114779499	114780882	0.74	+	0	ID=g4238.t1.CDS1;Parent=g4238.t1;
OX031006.1_Pollenia_amentaria_genome_assembly,_chromosome:_1	AUGUSTUS	exon	114779499	114780882	.	+	.	ID=g4238.t1.exon1;Parent=g4238.t1;
OX031006.1_Pollenia_amentaria_genome_assembly,_chromosome:_1	AUGUSTUS	intron	114780883	114781530	0.54	+	.	ID=g4238.t1.intron1;Parent=g4238.t1;
OX031006.1_Pollenia_amentaria_genome_assembly,_chromosome:_1	AUGUSTUS	CDS	114781531	114781848	0.65	+	2	ID=g4238.t1.CDS2;Parent=g4238.t1;
OX031006.1_Pollenia_amentaria_genome_assembly,_chromosome:_1	AUGUSTUS	exon	114781531	114781848	.	+	.	ID=g4238.t1.exon2;Parent=g4238.t1;
OX031006.1_Pollenia_amentaria_genome_assembly,_chromosome:_1	AUGUSTUS	intron	114781849	114783336	0.94	+	.	ID=g4238.t1.intron2;Parent=g4238.t1;
OX031006.1_Pollenia_amentaria_genome_assembly,_chromosome:_1	AUGUSTUS	CDS	114783337	114783419	1	+	2	ID=g4238.t1.CDS3;Parent=g4238.t1;
OX031006.1_Pollenia_amentaria_genome_assembly,_chromosome:_1	AUGUSTUS	exon	114783337	114783419	.	+	.	ID=g4238.t1.exon3;Parent=g4238.t1;
OX031006.1_Pollenia_amentaria_genome_assembly,_chromosome:_1	AUGUSTUS	stop_codon	114783417	114783419	.	+	0	ID=g4238.t1.stop1;Parent=g4238.t1;
OX031006.1_Pollenia_amentaria_genome_assembly,_chromosome:_1	AUGUSTUS	gene	114786014	114786375	.	+	.	ID=g4239;
OX031006.1_Pollenia_amentaria_genome_assembly,_chromosome:_1	AUGUSTUS	mRNA	114786014	114786375	0.5	+	.	ID=g4239.t1;Parent=g4239;
OX031006.1_Pollenia_amentaria_genome_assembly,_chromosome:_1	AUGUSTUS	start_codon	114786014	114786016	.	+	0	ID=g4239.t1.start1;Parent=g4239.t1;
OX031006.1_Pollenia_amentaria_genome_assembly,_chromosome:_1	AUGUSTUS	CDS	114786014	114786065	0.51	+	0	ID=g4239.t1.CDS1;Parent=g4239.t1;
OX031006.1_Pollenia_amentaria_genome_assembly,_chromosome:_1	AUGUSTUS	exon	114786014	114786065	.	+	.	ID=g4239.t1.exon1;Parent=g4239.t1;
OX031006.1_Pollenia_amentaria_genome_assembly,_chromosome:_1	AUGUSTUS	intron	114786066	114786118	0.51	+	.	ID=g4239.t1.intron1;Parent=g4239.t1;
OX031006.1_Pollenia_amentaria_genome_assembly,_chromosome:_1	AUGUSTUS	CDS	114786119	114786375	0.51	+	2	ID=g4239.t1.CDS2;Parent=g4239.t1;
OX031006.1_Pollenia_amentaria_genome_assembly,_chromosome:_1	AUGUSTUS	exon	114786119	114786375	.	+	.	ID=g4239.t1.exon2;Parent=g4239.t1;
OX031006.1_Pollenia_amentaria_genome_assembly,_chromosome:_1	AUGUSTUS	stop_codon	114786373	114786375	.	+	0	ID=g4239.t1.stop1;Parent=g4239.t1;
OX031006.1_Pollenia_amentaria_genome_assembly,_chromosome:_1	AUGUSTUS	gene	114795329	114795795	.	+	.	ID=g4240;
OX031006.1_Pollenia_amentaria_genome_assembly,_chromosome:_1	AUGUSTUS	mRNA	114795329	114795795	0.56	+	.	ID=g4240.t1;Parent=g4240;
OX031006.1_Pollenia_amentaria_genome_assembly,_chromosome:_1	AUGUSTUS	start_codon	114795329	114795331	.	+	0	ID=g4240.t1.start1;Parent=g4240.t1;
OX031006.1_Pollenia_amentaria_genome_assembly,_chromosome:_1	AUGUSTUS	CDS	114795329	114795425	0.99	+	0	ID=g4240.t1.CDS1;Parent=g4240.t1;
OX031006.1_Pollenia_amentaria_genome_assembly,_chromosome:_1	AUGUSTUS	exon	114795329	114795425	.	+	.	ID=g4240.t1.exon1;Parent=g4240.t1;
OX031006.1_Pollenia_amentaria_genome_assembly,_chromosome:_1	AUGUSTUS	intron	114795426	114795538	0.56	+	.	ID=g4240.t1.intron1;Parent=g4240.t1;
OX031006.1_Pollenia_amentaria_genome_assembly,_chromosome:_1	AUGUSTUS	CDS	114795539	114795795	0.56	+	2	ID=g4240.t1.CDS2;Parent=g4240.t1;
OX031006.1_Pollenia_amentaria_genome_assembly,_chromosome:_1	AUGUSTUS	exon	114795539	114795795	.	+	.	ID=g4240.t1.exon2;Parent=g4240.t1;
OX031006.1_Pollenia_amentaria_genome_assembly,_chromosome:_1	AUGUSTUS	stop_codon	114795793	114795795	.	+	0	ID=g4240.t1.stop1;Parent=g4240.t1;
OX031006.1_Pollenia_amentaria_genome_assembly,_chromosome:_1	AUGUSTUS	gene	114797591	114800894	.	+	.	ID=g4241;
OX031006.1_Pollenia_amentaria_genome_assembly,_chromosome:_1	AUGUSTUS	mRNA	114797591	114800894	0.4	+	.	ID=g4241.t1;Parent=g4241;
OX031006.1_Pollenia_amentaria_genome_assembly,_chromosome:_1	AUGUSTUS	start_codon	114797591	114797593	.	+	0	ID=g4241.t1.start1;Parent=g4241.t1;
OX031006.1_Pollenia_amentaria_genome_assembly,_chromosome:_1	AUGUSTUS	CDS	114797591	114798782	0.75	+	0	ID=g4241.t1.CDS1;Parent=g4241.t1;
OX031006.1_Pollenia_amentaria_genome_assembly,_chromosome:_1	AUGUSTUS	exon	114797591	114798782	.	+	.	ID=g4241.t1.exon1;Parent=g4241.t1;
OX031006.1_Pollenia_amentaria_genome_assembly,_chromosome:_1	AUGUSTUS	intron	114798783	114800493	0.4	+	.	ID=g4241.t1.intron1;Parent=g4241.t1;
OX031006.1_Pollenia_amentaria_genome_assembly,_chromosome:_1	AUGUSTUS	CDS	114800494	114800894	0.54	+	2	ID=g4241.t1.CDS2;Parent=g4241.t1;
OX031006.1_Pollenia_amentaria_genome_assembly,_chromosome:_1	AUGUSTUS	exon	114800494	114800894	.	+	.	ID=g4241.t1.exon2;Parent=g4241.t1;
OX031006.1_Pollenia_amentaria_genome_assembly,_chromosome:_1	AUGUSTUS	stop_codon	114800892	114800894	.	+	0	ID=g4241.t1.stop1;Parent=g4241.t1;
OX031006.1_Pollenia_amentaria_genome_assembly,_chromosome:_1	AUGUSTUS	gene	114800402	114800659	.	-	.	ID=g4242;
OX031006.1_Pollenia_amentaria_genome_assembly,_chromosome:_1	AUGUSTUS	mRNA	114800402	114800659	0.42	-	.	ID=g4242.t1;Parent=g4242;
OX031006.1_Pollenia_amentaria_genome_assembly,_chromosome:_1	AUGUSTUS	stop_codon	114800402	114800404	.	-	0	ID=g4242.t1.stop1;Parent=g4242.t1;
OX031006.1_Pollenia_amentaria_genome_assembly,_chromosome:_1	AUGUSTUS	CDS	114800402	114800659	0.42	-	0	ID=g4242.t1.CDS1;Parent=g4242.t1;
OX031006.1_Pollenia_amentaria_genome_assembly,_chromosome:_1	AUGUSTUS	exon	114800402	114800659	.	-	.	ID=g4242.t1.exon1;Parent=g4242.t1;
OX031006.1_Pollenia_amentaria_genome_assembly,_chromosome:_1	AUGUSTUS	start_codon	114800657	114800659	.	-	0	ID=g4242.t1.start1;Parent=g4242.t1;
OX031006.1_Pollenia_amentaria_genome_assembly,_chromosome:_1	AUGUSTUS	gene	114801507	114801848	.	+	.	ID=g4243;
OX031006.1_Pollenia_amentaria_genome_assembly,_chromosome:_1	AUGUSTUS	mRNA	114801507	114801848	1	+	.	ID=g4243.t1;Parent=g4243;
OX031006.1_Pollenia_amentaria_genome_assembly,_chromosome:_1	AUGUSTUS	start_codon	114801507	114801509	.	+	0	ID=g4243.t1.start1;Parent=g4243.t1;
OX031006.1_Pollenia_amentaria_genome_assembly,_chromosome:_1	AUGUSTUS	CDS	114801507	114801848	1	+	0	ID=g4243.t1.CDS1;Parent=g4243.t1;
OX031006.1_Pollenia_amentaria_genome_assembly,_chromosome:_1	AUGUSTUS	exon	114801507	114801848	.	+	.	ID=g4243.t1.exon1;Parent=g4243.t1;
OX031006.1_Pollenia_amentaria_genome_assembly,_chromosome:_1	AUGUSTUS	stop_codon	114801846	114801848	.	+	0	ID=g4243.t1.stop1;Parent=g4243.t1;
OX031006.1_Pollenia_amentaria_genome_assembly,_chromosome:_1	AUGUSTUS	gene	114801644	114806653	.	-	.	ID=g4244;
OX031006.1_Pollenia_amentaria_genome_assembly,_chromosome:_1	AUGUSTUS	mRNA	114805334	114806653	0.9	-	.	ID=g4244.t1;Parent=g4244;
OX031006.1_Pollenia_amentaria_genome_assembly,_chromosome:_1	AUGUSTUS	stop_codon	114805334	114805336	.	-	0	ID=g4244.t1.stop1;Parent=g4244.t1;
OX031006.1_Pollenia_amentaria_genome_assembly,_chromosome:_1	AUGUSTUS	CDS	114805334	114806653	0.9	-	0	ID=g4244.t1.CDS1;Parent=g4244.t1;
OX031006.1_Pollenia_amentaria_genome_assembly,_chromosome:_1	AUGUSTUS	exon	114805334	114806653	.	-	.	ID=g4244.t1.exon1;Parent=g4244.t1;
OX031006.1_Pollenia_amentaria_genome_assembly,_chromosome:_1	AUGUSTUS	start_codon	114806651	114806653	.	-	0	ID=g4244.t1.start1;Parent=g4244.t1;
OX031006.1_Pollenia_amentaria_genome_assembly,_chromosome:_1	AUGUSTUS	mRNA	114801644	114805612	0.54	-	.	ID=g4244.t2;Parent=g4244;
OX031006.1_Pollenia_amentaria_genome_assembly,_chromosome:_1	AUGUSTUS	stop_codon	114801644	114801646	.	-	0	ID=g4244.t2.stop1;Parent=g4244.t2;
OX031006.1_Pollenia_amentaria_genome_assembly,_chromosome:_1	AUGUSTUS	CDS	114801644	114801980	0.77	-	1	ID=g4244.t2.CDS1;Parent=g4244.t2;
OX031006.1_Pollenia_amentaria_genome_assembly,_chromosome:_1	AUGUSTUS	exon	114801644	114801980	.	-	.	ID=g4244.t2.exon1;Parent=g4244.t2;
OX031006.1_Pollenia_amentaria_genome_assembly,_chromosome:_1	AUGUSTUS	intron	114801981	114805430	0.78	-	.	ID=g4244.t2.intron1;Parent=g4244.t2;
OX031006.1_Pollenia_amentaria_genome_assembly,_chromosome:_1	AUGUSTUS	CDS	114805431	114805612	0.56	-	0	ID=g4244.t2.CDS2;Parent=g4244.t2;
OX031006.1_Pollenia_amentaria_genome_assembly,_chromosome:_1	AUGUSTUS	exon	114805431	114805612	.	-	.	ID=g4244.t2.exon2;Parent=g4244.t2;
OX031006.1_Pollenia_amentaria_genome_assembly,_chromosome:_1	AUGUSTUS	start_codon	114805610	114805612	.	-	0	ID=g4244.t2.start1;Parent=g4244.t2;
OX031006.1_Pollenia_amentaria_genome_assembly,_chromosome:_1	AUGUSTUS	gene	114802136	114805273	.	-	.	ID=g4245;
OX031006.1_Pollenia_amentaria_genome_assembly,_chromosome:_1	AUGUSTUS	mRNA	114802136	114805273	0.49	-	.	ID=g4245.t1;Parent=g4245;
OX031006.1_Pollenia_amentaria_genome_assembly,_chromosome:_1	AUGUSTUS	stop_codon	114802136	114802138	.	-	0	ID=g4245.t1.stop1;Parent=g4245.t1;
OX031006.1_Pollenia_amentaria_genome_assembly,_chromosome:_1	AUGUSTUS	CDS	114802136	114805273	0.49	-	0	ID=g4245.t1.CDS1;Parent=g4245.t1;
OX031006.1_Pollenia_amentaria_genome_assembly,_chromosome:_1	AUGUSTUS	exon	114802136	114805273	.	-	.	ID=g4245.t1.exon1;Parent=g4245.t1;
OX031006.1_Pollenia_amentaria_genome_assembly,_chromosome:_1	AUGUSTUS	start_codon	114805271	114805273	.	-	0	ID=g4245.t1.start1;Parent=g4245.t1;
OX031006.1_Pollenia_amentaria_genome_assembly,_chromosome:_1	AUGUSTUS	gene	114805334	114807343	.	-	.	ID=g4246;
OX031006.1_Pollenia_amentaria_genome_assembly,_chromosome:_1	AUGUSTUS	mRNA	114805334	114807343	0.74	-	.	ID=g4246.t1;Parent=g4246;
OX031006.1_Pollenia_amentaria_genome_assembly,_chromosome:_1	AUGUSTUS	stop_codon	114805334	114805336	.	-	0	ID=g4246.t1.stop1;Parent=g4246.t1;
OX031006.1_Pollenia_amentaria_genome_assembly,_chromosome:_1	AUGUSTUS	CDS	114805334	114806952	0.74	-	2	ID=g4246.t1.CDS1;Parent=g4246.t1;
OX031006.1_Pollenia_amentaria_genome_assembly,_chromosome:_1	AUGUSTUS	exon	114805334	114806952	.	-	.	ID=g4246.t1.exon1;Parent=g4246.t1;
OX031006.1_Pollenia_amentaria_genome_assembly,_chromosome:_1	AUGUSTUS	intron	114806953	114807324	0.77	-	.	ID=g4246.t1.intron1;Parent=g4246.t1;
OX031006.1_Pollenia_amentaria_genome_assembly,_chromosome:_1	AUGUSTUS	CDS	114807325	114807343	0.89	-	0	ID=g4246.t1.CDS2;Parent=g4246.t1;
OX031006.1_Pollenia_amentaria_genome_assembly,_chromosome:_1	AUGUSTUS	exon	114807325	114807343	.	-	.	ID=g4246.t1.exon2;Parent=g4246.t1;
OX031006.1_Pollenia_amentaria_genome_assembly,_chromosome:_1	AUGUSTUS	start_codon	114807341	114807343	.	-	0	ID=g4246.t1.start1;Parent=g4246.t1;
OX031006.1_Pollenia_amentaria_genome_assembly,_chromosome:_1	AUGUSTUS	mRNA	114807063	114807343	0.47	-	.	ID=g4246.t2;Parent=g4246;
OX031006.1_Pollenia_amentaria_genome_assembly,_chromosome:_1	AUGUSTUS	stop_codon	114807063	114807065	.	-	0	ID=g4246.t2.stop1;Parent=g4246.t2;
OX031006.1_Pollenia_amentaria_genome_assembly,_chromosome:_1	AUGUSTUS	CDS	114807063	114807262	0.47	-	2	ID=g4246.t2.CDS1;Parent=g4246.t2;
OX031006.1_Pollenia_amentaria_genome_assembly,_chromosome:_1	AUGUSTUS	exon	114807063	114807262	.	-	.	ID=g4246.t2.exon1;Parent=g4246.t2;
OX031006.1_Pollenia_amentaria_genome_assembly,_chromosome:_1	AUGUSTUS	intron	114807263	114807324	0.47	-	.	ID=g4246.t2.intron1;Parent=g4246.t2;
OX031006.1_Pollenia_amentaria_genome_assembly,_chromosome:_1	AUGUSTUS	CDS	114807325	114807343	0.53	-	0	ID=g4246.t2.CDS2;Parent=g4246.t2;
OX031006.1_Pollenia_amentaria_genome_assembly,_chromosome:_1	AUGUSTUS	exon	114807325	114807343	.	-	.	ID=g4246.t2.exon2;Parent=g4246.t2;
OX031006.1_Pollenia_amentaria_genome_assembly,_chromosome:_1	AUGUSTUS	start_codon	114807341	114807343	.	-	0	ID=g4246.t2.start1;Parent=g4246.t2;
OX031006.1_Pollenia_amentaria_genome_assembly,_chromosome:_1	AUGUSTUS	gene	114830554	114831790	.	-	.	ID=g4247;
OX031006.1_Pollenia_amentaria_genome_assembly,_chromosome:_1	AUGUSTUS	mRNA	114830554	114831790	0.51	-	.	ID=g4247.t1;Parent=g4247;
OX031006.1_Pollenia_amentaria_genome_assembly,_chromosome:_1	AUGUSTUS	stop_codon	114830554	114830556	.	-	0	ID=g4247.t1.stop1;Parent=g4247.t1;
OX031006.1_Pollenia_amentaria_genome_assembly,_chromosome:_1	AUGUSTUS	CDS	114830554	114830735	0.92	-	2	ID=g4247.t1.CDS1;Parent=g4247.t1;
OX031006.1_Pollenia_amentaria_genome_assembly,_chromosome:_1	AUGUSTUS	exon	114830554	114830735	.	-	.	ID=g4247.t1.exon1;Parent=g4247.t1;
OX031006.1_Pollenia_amentaria_genome_assembly,_chromosome:_1	AUGUSTUS	intron	114830736	114830845	0.62	-	.	ID=g4247.t1.intron1;Parent=g4247.t1;
OX031006.1_Pollenia_amentaria_genome_assembly,_chromosome:_1	AUGUSTUS	CDS	114830846	114831194	0.64	-	0	ID=g4247.t1.CDS2;Parent=g4247.t1;
OX031006.1_Pollenia_amentaria_genome_assembly,_chromosome:_1	AUGUSTUS	exon	114830846	114831194	.	-	.	ID=g4247.t1.exon2;Parent=g4247.t1;
OX031006.1_Pollenia_amentaria_genome_assembly,_chromosome:_1	AUGUSTUS	intron	114831195	114831362	0.94	-	.	ID=g4247.t1.intron2;Parent=g4247.t1;
OX031006.1_Pollenia_amentaria_genome_assembly,_chromosome:_1	AUGUSTUS	CDS	114831363	114831569	0.84	-	0	ID=g4247.t1.CDS3;Parent=g4247.t1;
OX031006.1_Pollenia_amentaria_genome_assembly,_chromosome:_1	AUGUSTUS	exon	114831363	114831569	.	-	.	ID=g4247.t1.exon3;Parent=g4247.t1;
OX031006.1_Pollenia_amentaria_genome_assembly,_chromosome:_1	AUGUSTUS	intron	114831570	114831640	0.84	-	.	ID=g4247.t1.intron3;Parent=g4247.t1;
OX031006.1_Pollenia_amentaria_genome_assembly,_chromosome:_1	AUGUSTUS	CDS	114831641	114831790	0.92	-	0	ID=g4247.t1.CDS4;Parent=g4247.t1;
OX031006.1_Pollenia_amentaria_genome_assembly,_chromosome:_1	AUGUSTUS	exon	114831641	114831790	.	-	.	ID=g4247.t1.exon4;Parent=g4247.t1;
OX031006.1_Pollenia_amentaria_genome_assembly,_chromosome:_1	AUGUSTUS	start_codon	114831788	114831790	.	-	0	ID=g4247.t1.start1;Parent=g4247.t1;
OX031006.1_Pollenia_amentaria_genome_assembly,_chromosome:_1	AUGUSTUS	gene	114832080	114832463	.	-	.	ID=g4248;
OX031006.1_Pollenia_amentaria_genome_assembly,_chromosome:_1	AUGUSTUS	mRNA	114832080	114832463	0.95	-	.	ID=g4248.t1;Parent=g4248;
OX031006.1_Pollenia_amentaria_genome_assembly,_chromosome:_1	AUGUSTUS	stop_codon	114832080	114832082	.	-	0	ID=g4248.t1.stop1;Parent=g4248.t1;
OX031006.1_Pollenia_amentaria_genome_assembly,_chromosome:_1	AUGUSTUS	CDS	114832080	114832463	0.95	-	0	ID=g4248.t1.CDS1;Parent=g4248.t1;
OX031006.1_Pollenia_amentaria_genome_assembly,_chromosome:_1	AUGUSTUS	exon	114832080	114832463	.	-	.	ID=g4248.t1.exon1;Parent=g4248.t1;
OX031006.1_Pollenia_amentaria_genome_assembly,_chromosome:_1	AUGUSTUS	start_codon	114832461	114832463	.	-	0	ID=g4248.t1.start1;Parent=g4248.t1;
OX031006.1_Pollenia_amentaria_genome_assembly,_chromosome:_1	AUGUSTUS	gene	114833157	114833688	.	-	.	ID=g4249;
OX031006.1_Pollenia_amentaria_genome_assembly,_chromosome:_1	AUGUSTUS	mRNA	114833157	114833688	0.98	-	.	ID=g4249.t1;Parent=g4249;
OX031006.1_Pollenia_amentaria_genome_assembly,_chromosome:_1	AUGUSTUS	stop_codon	114833157	114833159	.	-	0	ID=g4249.t1.stop1;Parent=g4249.t1;
OX031006.1_Pollenia_amentaria_genome_assembly,_chromosome:_1	AUGUSTUS	CDS	114833157	114833467	0.98	-	2	ID=g4249.t1.CDS1;Parent=g4249.t1;
OX031006.1_Pollenia_amentaria_genome_assembly,_chromosome:_1	AUGUSTUS	exon	114833157	114833467	.	-	.	ID=g4249.t1.exon1;Parent=g4249.t1;
OX031006.1_Pollenia_amentaria_genome_assembly,_chromosome:_1	AUGUSTUS	intron	114833468	114833570	0.98	-	.	ID=g4249.t1.intron1;Parent=g4249.t1;
OX031006.1_Pollenia_amentaria_genome_assembly,_chromosome:_1	AUGUSTUS	CDS	114833571	114833688	1	-	0	ID=g4249.t1.CDS2;Parent=g4249.t1;
OX031006.1_Pollenia_amentaria_genome_assembly,_chromosome:_1	AUGUSTUS	exon	114833571	114833688	.	-	.	ID=g4249.t1.exon2;Parent=g4249.t1;
OX031006.1_Pollenia_amentaria_genome_assembly,_chromosome:_1	AUGUSTUS	start_codon	114833686	114833688	.	-	0	ID=g4249.t1.start1;Parent=g4249.t1;
OX031006.1_Pollenia_amentaria_genome_assembly,_chromosome:_1	AUGUSTUS	gene	114833157	114834205	.	-	.	ID=g4250;
OX031006.1_Pollenia_amentaria_genome_assembly,_chromosome:_1	AUGUSTUS	mRNA	114833157	114834205	0.52	-	.	ID=g4250.t1;Parent=g4250;
OX031006.1_Pollenia_amentaria_genome_assembly,_chromosome:_1	AUGUSTUS	stop_codon	114833157	114833159	.	-	0	ID=g4250.t1.stop1;Parent=g4250.t1;
OX031006.1_Pollenia_amentaria_genome_assembly,_chromosome:_1	AUGUSTUS	CDS	114833157	114833522	0.78	-	0	ID=g4250.t1.CDS1;Parent=g4250.t1;
OX031006.1_Pollenia_amentaria_genome_assembly,_chromosome:_1	AUGUSTUS	exon	114833157	114833522	.	-	.	ID=g4250.t1.exon1;Parent=g4250.t1;
OX031006.1_Pollenia_amentaria_genome_assembly,_chromosome:_1	AUGUSTUS	intron	114833523	114834073	0.52	-	.	ID=g4250.t1.intron1;Parent=g4250.t1;
OX031006.1_Pollenia_amentaria_genome_assembly,_chromosome:_1	AUGUSTUS	CDS	114834074	114834205	0.62	-	0	ID=g4250.t1.CDS2;Parent=g4250.t1;
OX031006.1_Pollenia_amentaria_genome_assembly,_chromosome:_1	AUGUSTUS	exon	114834074	114834205	.	-	.	ID=g4250.t1.exon2;Parent=g4250.t1;
OX031006.1_Pollenia_amentaria_genome_assembly,_chromosome:_1	AUGUSTUS	start_codon	114834203	114834205	.	-	0	ID=g4250.t1.start1;Parent=g4250.t1;
OX031006.1_Pollenia_amentaria_genome_assembly,_chromosome:_1	AUGUSTUS	gene	114847813	114848439	.	+	.	ID=g4251;
OX031006.1_Pollenia_amentaria_genome_assembly,_chromosome:_1	AUGUSTUS	mRNA	114847813	114848439	0.83	+	.	ID=g4251.t1;Parent=g4251;
OX031006.1_Pollenia_amentaria_genome_assembly,_chromosome:_1	AUGUSTUS	start_codon	114847813	114847815	.	+	0	ID=g4251.t1.start1;Parent=g4251.t1;
OX031006.1_Pollenia_amentaria_genome_assembly,_chromosome:_1	AUGUSTUS	CDS	114847813	114847882	1	+	0	ID=g4251.t1.CDS1;Parent=g4251.t1;
OX031006.1_Pollenia_amentaria_genome_assembly,_chromosome:_1	AUGUSTUS	exon	114847813	114847882	.	+	.	ID=g4251.t1.exon1;Parent=g4251.t1;
OX031006.1_Pollenia_amentaria_genome_assembly,_chromosome:_1	AUGUSTUS	intron	114847883	114847945	1	+	.	ID=g4251.t1.intron1;Parent=g4251.t1;
OX031006.1_Pollenia_amentaria_genome_assembly,_chromosome:_1	AUGUSTUS	CDS	114847946	114848133	1	+	2	ID=g4251.t1.CDS2;Parent=g4251.t1;
OX031006.1_Pollenia_amentaria_genome_assembly,_chromosome:_1	AUGUSTUS	exon	114847946	114848133	.	+	.	ID=g4251.t1.exon2;Parent=g4251.t1;
OX031006.1_Pollenia_amentaria_genome_assembly,_chromosome:_1	AUGUSTUS	intron	114848134	114848188	1	+	.	ID=g4251.t1.intron2;Parent=g4251.t1;
OX031006.1_Pollenia_amentaria_genome_assembly,_chromosome:_1	AUGUSTUS	CDS	114848189	114848262	0.84	+	0	ID=g4251.t1.CDS3;Parent=g4251.t1;
OX031006.1_Pollenia_amentaria_genome_assembly,_chromosome:_1	AUGUSTUS	exon	114848189	114848262	.	+	.	ID=g4251.t1.exon3;Parent=g4251.t1;
OX031006.1_Pollenia_amentaria_genome_assembly,_chromosome:_1	AUGUSTUS	intron	114848263	114848321	0.83	+	.	ID=g4251.t1.intron3;Parent=g4251.t1;
OX031006.1_Pollenia_amentaria_genome_assembly,_chromosome:_1	AUGUSTUS	CDS	114848322	114848351	0.99	+	1	ID=g4251.t1.CDS4;Parent=g4251.t1;
OX031006.1_Pollenia_amentaria_genome_assembly,_chromosome:_1	AUGUSTUS	exon	114848322	114848351	.	+	.	ID=g4251.t1.exon4;Parent=g4251.t1;
OX031006.1_Pollenia_amentaria_genome_assembly,_chromosome:_1	AUGUSTUS	intron	114848352	114848417	1	+	.	ID=g4251.t1.intron4;Parent=g4251.t1;
OX031006.1_Pollenia_amentaria_genome_assembly,_chromosome:_1	AUGUSTUS	CDS	114848418	114848439	1	+	1	ID=g4251.t1.CDS5;Parent=g4251.t1;
OX031006.1_Pollenia_amentaria_genome_assembly,_chromosome:_1	AUGUSTUS	exon	114848418	114848439	.	+	.	ID=g4251.t1.exon5;Parent=g4251.t1;
OX031006.1_Pollenia_amentaria_genome_assembly,_chromosome:_1	AUGUSTUS	stop_codon	114848437	114848439	.	+	0	ID=g4251.t1.stop1;Parent=g4251.t1;
OX031006.1_Pollenia_amentaria_genome_assembly,_chromosome:_1	AUGUSTUS	gene	114853713	114854184	.	-	.	ID=g4252;
OX031006.1_Pollenia_amentaria_genome_assembly,_chromosome:_1	AUGUSTUS	mRNA	114853713	114854184	1	-	.	ID=g4252.t1;Parent=g4252;
OX031006.1_Pollenia_amentaria_genome_assembly,_chromosome:_1	AUGUSTUS	stop_codon	114853713	114853715	.	-	0	ID=g4252.t1.stop1;Parent=g4252.t1;
OX031006.1_Pollenia_amentaria_genome_assembly,_chromosome:_1	AUGUSTUS	CDS	114853713	114854003	1	-	0	ID=g4252.t1.CDS1;Parent=g4252.t1;
OX031006.1_Pollenia_amentaria_genome_assembly,_chromosome:_1	AUGUSTUS	exon	114853713	114854003	.	-	.	ID=g4252.t1.exon1;Parent=g4252.t1;
OX031006.1_Pollenia_amentaria_genome_assembly,_chromosome:_1	AUGUSTUS	intron	114854004	114854058	1	-	.	ID=g4252.t1.intron1;Parent=g4252.t1;
OX031006.1_Pollenia_amentaria_genome_assembly,_chromosome:_1	AUGUSTUS	CDS	114854059	114854184	1	-	0	ID=g4252.t1.CDS2;Parent=g4252.t1;
OX031006.1_Pollenia_amentaria_genome_assembly,_chromosome:_1	AUGUSTUS	exon	114854059	114854184	.	-	.	ID=g4252.t1.exon2;Parent=g4252.t1;
OX031006.1_Pollenia_amentaria_genome_assembly,_chromosome:_1	AUGUSTUS	start_codon	114854182	114854184	.	-	0	ID=g4252.t1.start1;Parent=g4252.t1;
OX031006.1_Pollenia_amentaria_genome_assembly,_chromosome:_1	AUGUSTUS	gene	114899342	114900091	.	-	.	ID=g4253;
OX031006.1_Pollenia_amentaria_genome_assembly,_chromosome:_1	AUGUSTUS	mRNA	114899342	114900091	0.86	-	.	ID=g4253.t1;Parent=g4253;
OX031006.1_Pollenia_amentaria_genome_assembly,_chromosome:_1	AUGUSTUS	stop_codon	114899342	114899344	.	-	0	ID=g4253.t1.stop1;Parent=g4253.t1;
OX031006.1_Pollenia_amentaria_genome_assembly,_chromosome:_1	AUGUSTUS	CDS	114899342	114899712	0.86	-	2	ID=g4253.t1.CDS1;Parent=g4253.t1;
OX031006.1_Pollenia_amentaria_genome_assembly,_chromosome:_1	AUGUSTUS	exon	114899342	114899712	.	-	.	ID=g4253.t1.exon1;Parent=g4253.t1;
OX031006.1_Pollenia_amentaria_genome_assembly,_chromosome:_1	AUGUSTUS	intron	114899713	114899859	0.86	-	.	ID=g4253.t1.intron1;Parent=g4253.t1;
OX031006.1_Pollenia_amentaria_genome_assembly,_chromosome:_1	AUGUSTUS	CDS	114899860	114900091	0.91	-	0	ID=g4253.t1.CDS2;Parent=g4253.t1;
OX031006.1_Pollenia_amentaria_genome_assembly,_chromosome:_1	AUGUSTUS	exon	114899860	114900091	.	-	.	ID=g4253.t1.exon2;Parent=g4253.t1;
OX031006.1_Pollenia_amentaria_genome_assembly,_chromosome:_1	AUGUSTUS	start_codon	114900089	114900091	.	-	0	ID=g4253.t1.start1;Parent=g4253.t1;
OX031006.1_Pollenia_amentaria_genome_assembly,_chromosome:_1	AUGUSTUS	gene	114900537	114900931	.	-	.	ID=g4254;
OX031006.1_Pollenia_amentaria_genome_assembly,_chromosome:_1	AUGUSTUS	mRNA	114900537	114900931	0.84	-	.	ID=g4254.t1;Parent=g4254;
OX031006.1_Pollenia_amentaria_genome_assembly,_chromosome:_1	AUGUSTUS	stop_codon	114900537	114900539	.	-	0	ID=g4254.t1.stop1;Parent=g4254.t1;
OX031006.1_Pollenia_amentaria_genome_assembly,_chromosome:_1	AUGUSTUS	CDS	114900537	114900677	1	-	0	ID=g4254.t1.CDS1;Parent=g4254.t1;
OX031006.1_Pollenia_amentaria_genome_assembly,_chromosome:_1	AUGUSTUS	exon	114900537	114900677	.	-	.	ID=g4254.t1.exon1;Parent=g4254.t1;
OX031006.1_Pollenia_amentaria_genome_assembly,_chromosome:_1	AUGUSTUS	intron	114900678	114900763	0.86	-	.	ID=g4254.t1.intron1;Parent=g4254.t1;
OX031006.1_Pollenia_amentaria_genome_assembly,_chromosome:_1	AUGUSTUS	CDS	114900764	114900931	0.84	-	0	ID=g4254.t1.CDS2;Parent=g4254.t1;
OX031006.1_Pollenia_amentaria_genome_assembly,_chromosome:_1	AUGUSTUS	exon	114900764	114900931	.	-	.	ID=g4254.t1.exon2;Parent=g4254.t1;
OX031006.1_Pollenia_amentaria_genome_assembly,_chromosome:_1	AUGUSTUS	start_codon	114900929	114900931	.	-	0	ID=g4254.t1.start1;Parent=g4254.t1;
OX031006.1_Pollenia_amentaria_genome_assembly,_chromosome:_1	AUGUSTUS	gene	114901526	114903490	.	-	.	ID=g4255;
OX031006.1_Pollenia_amentaria_genome_assembly,_chromosome:_1	AUGUSTUS	mRNA	114901526	114903490	0.08	-	.	ID=g4255.t1;Parent=g4255;
OX031006.1_Pollenia_amentaria_genome_assembly,_chromosome:_1	AUGUSTUS	stop_codon	114901526	114901528	.	-	0	ID=g4255.t1.stop1;Parent=g4255.t1;
OX031006.1_Pollenia_amentaria_genome_assembly,_chromosome:_1	AUGUSTUS	CDS	114901526	114901866	0.27	-	2	ID=g4255.t1.CDS1;Parent=g4255.t1;
OX031006.1_Pollenia_amentaria_genome_assembly,_chromosome:_1	AUGUSTUS	exon	114901526	114901866	.	-	.	ID=g4255.t1.exon1;Parent=g4255.t1;
OX031006.1_Pollenia_amentaria_genome_assembly,_chromosome:_1	AUGUSTUS	intron	114901867	114902235	0.18	-	.	ID=g4255.t1.intron1;Parent=g4255.t1;
OX031006.1_Pollenia_amentaria_genome_assembly,_chromosome:_1	AUGUSTUS	CDS	114902236	114902607	0.11	-	2	ID=g4255.t1.CDS2;Parent=g4255.t1;
OX031006.1_Pollenia_amentaria_genome_assembly,_chromosome:_1	AUGUSTUS	exon	114902236	114902607	.	-	.	ID=g4255.t1.exon2;Parent=g4255.t1;
OX031006.1_Pollenia_amentaria_genome_assembly,_chromosome:_1	AUGUSTUS	intron	114902608	114902676	0.37	-	.	ID=g4255.t1.intron2;Parent=g4255.t1;
OX031006.1_Pollenia_amentaria_genome_assembly,_chromosome:_1	AUGUSTUS	CDS	114902677	114903058	0.25	-	0	ID=g4255.t1.CDS3;Parent=g4255.t1;
OX031006.1_Pollenia_amentaria_genome_assembly,_chromosome:_1	AUGUSTUS	exon	114902677	114903058	.	-	.	ID=g4255.t1.exon3;Parent=g4255.t1;
OX031006.1_Pollenia_amentaria_genome_assembly,_chromosome:_1	AUGUSTUS	intron	114903059	114903157	0.54	-	.	ID=g4255.t1.intron3;Parent=g4255.t1;
OX031006.1_Pollenia_amentaria_genome_assembly,_chromosome:_1	AUGUSTUS	CDS	114903158	114903490	0.54	-	0	ID=g4255.t1.CDS4;Parent=g4255.t1;
OX031006.1_Pollenia_amentaria_genome_assembly,_chromosome:_1	AUGUSTUS	exon	114903158	114903490	.	-	.	ID=g4255.t1.exon4;Parent=g4255.t1;
OX031006.1_Pollenia_amentaria_genome_assembly,_chromosome:_1	AUGUSTUS	start_codon	114903488	114903490	.	-	0	ID=g4255.t1.start1;Parent=g4255.t1;
OX031006.1_Pollenia_amentaria_genome_assembly,_chromosome:_1	AUGUSTUS	gene	114931563	114932006	.	+	.	ID=g4256;
OX031006.1_Pollenia_amentaria_genome_assembly,_chromosome:_1	AUGUSTUS	mRNA	114931563	114932006	0.57	+	.	ID=g4256.t1;Parent=g4256;
OX031006.1_Pollenia_amentaria_genome_assembly,_chromosome:_1	AUGUSTUS	start_codon	114931563	114931565	.	+	0	ID=g4256.t1.start1;Parent=g4256.t1;
OX031006.1_Pollenia_amentaria_genome_assembly,_chromosome:_1	AUGUSTUS	CDS	114931563	114931601	0.59	+	0	ID=g4256.t1.CDS1;Parent=g4256.t1;
OX031006.1_Pollenia_amentaria_genome_assembly,_chromosome:_1	AUGUSTUS	exon	114931563	114931601	.	+	.	ID=g4256.t1.exon1;Parent=g4256.t1;
OX031006.1_Pollenia_amentaria_genome_assembly,_chromosome:_1	AUGUSTUS	intron	114931602	114931651	0.59	+	.	ID=g4256.t1.intron1;Parent=g4256.t1;
OX031006.1_Pollenia_amentaria_genome_assembly,_chromosome:_1	AUGUSTUS	CDS	114931652	114931739	1	+	0	ID=g4256.t1.CDS2;Parent=g4256.t1;
OX031006.1_Pollenia_amentaria_genome_assembly,_chromosome:_1	AUGUSTUS	exon	114931652	114931739	.	+	.	ID=g4256.t1.exon2;Parent=g4256.t1;
OX031006.1_Pollenia_amentaria_genome_assembly,_chromosome:_1	AUGUSTUS	intron	114931740	114931836	0.99	+	.	ID=g4256.t1.intron2;Parent=g4256.t1;
OX031006.1_Pollenia_amentaria_genome_assembly,_chromosome:_1	AUGUSTUS	CDS	114931837	114932006	0.98	+	2	ID=g4256.t1.CDS3;Parent=g4256.t1;
OX031006.1_Pollenia_amentaria_genome_assembly,_chromosome:_1	AUGUSTUS	exon	114931837	114932006	.	+	.	ID=g4256.t1.exon3;Parent=g4256.t1;
OX031006.1_Pollenia_amentaria_genome_assembly,_chromosome:_1	AUGUSTUS	stop_codon	114932004	114932006	.	+	0	ID=g4256.t1.stop1;Parent=g4256.t1;
OX031006.1_Pollenia_amentaria_genome_assembly,_chromosome:_1	AUGUSTUS	gene	114937230	114939181	.	-	.	ID=g4257;
OX031006.1_Pollenia_amentaria_genome_assembly,_chromosome:_1	AUGUSTUS	mRNA	114937230	114939181	0.76	-	.	ID=g4257.t1;Parent=g4257;
OX031006.1_Pollenia_amentaria_genome_assembly,_chromosome:_1	AUGUSTUS	stop_codon	114937230	114937232	.	-	0	ID=g4257.t1.stop1;Parent=g4257.t1;
OX031006.1_Pollenia_amentaria_genome_assembly,_chromosome:_1	AUGUSTUS	CDS	114937230	114938568	0.86	-	1	ID=g4257.t1.CDS1;Parent=g4257.t1;
OX031006.1_Pollenia_amentaria_genome_assembly,_chromosome:_1	AUGUSTUS	exon	114937230	114938568	.	-	.	ID=g4257.t1.exon1;Parent=g4257.t1;
OX031006.1_Pollenia_amentaria_genome_assembly,_chromosome:_1	AUGUSTUS	intron	114938569	114939095	0.76	-	.	ID=g4257.t1.intron1;Parent=g4257.t1;
OX031006.1_Pollenia_amentaria_genome_assembly,_chromosome:_1	AUGUSTUS	CDS	114939096	114939181	0.76	-	0	ID=g4257.t1.CDS2;Parent=g4257.t1;
OX031006.1_Pollenia_amentaria_genome_assembly,_chromosome:_1	AUGUSTUS	exon	114939096	114939181	.	-	.	ID=g4257.t1.exon2;Parent=g4257.t1;
OX031006.1_Pollenia_amentaria_genome_assembly,_chromosome:_1	AUGUSTUS	start_codon	114939179	114939181	.	-	0	ID=g4257.t1.start1;Parent=g4257.t1;
OX031006.1_Pollenia_amentaria_genome_assembly,_chromosome:_1	AUGUSTUS	gene	114939537	114939767	.	-	.	ID=g4258;
OX031006.1_Pollenia_amentaria_genome_assembly,_chromosome:_1	AUGUSTUS	mRNA	114939537	114939767	0.59	-	.	ID=g4258.t1;Parent=g4258;
OX031006.1_Pollenia_amentaria_genome_assembly,_chromosome:_1	AUGUSTUS	stop_codon	114939537	114939539	.	-	0	ID=g4258.t1.stop1;Parent=g4258.t1;
OX031006.1_Pollenia_amentaria_genome_assembly,_chromosome:_1	AUGUSTUS	CDS	114939537	114939767	0.59	-	0	ID=g4258.t1.CDS1;Parent=g4258.t1;
OX031006.1_Pollenia_amentaria_genome_assembly,_chromosome:_1	AUGUSTUS	exon	114939537	114939767	.	-	.	ID=g4258.t1.exon1;Parent=g4258.t1;
OX031006.1_Pollenia_amentaria_genome_assembly,_chromosome:_1	AUGUSTUS	start_codon	114939765	114939767	.	-	0	ID=g4258.t1.start1;Parent=g4258.t1;
OX031006.1_Pollenia_amentaria_genome_assembly,_chromosome:_1	AUGUSTUS	gene	114940123	114940779	.	-	.	ID=g4259;
OX031006.1_Pollenia_amentaria_genome_assembly,_chromosome:_1	AUGUSTUS	mRNA	114940123	114940779	1	-	.	ID=g4259.t1;Parent=g4259;
OX031006.1_Pollenia_amentaria_genome_assembly,_chromosome:_1	AUGUSTUS	stop_codon	114940123	114940125	.	-	0	ID=g4259.t1.stop1;Parent=g4259.t1;
OX031006.1_Pollenia_amentaria_genome_assembly,_chromosome:_1	AUGUSTUS	CDS	114940123	114940779	1	-	0	ID=g4259.t1.CDS1;Parent=g4259.t1;
OX031006.1_Pollenia_amentaria_genome_assembly,_chromosome:_1	AUGUSTUS	exon	114940123	114940779	.	-	.	ID=g4259.t1.exon1;Parent=g4259.t1;
OX031006.1_Pollenia_amentaria_genome_assembly,_chromosome:_1	AUGUSTUS	start_codon	114940777	114940779	.	-	0	ID=g4259.t1.start1;Parent=g4259.t1;
OX031006.1_Pollenia_amentaria_genome_assembly,_chromosome:_1	AUGUSTUS	gene	114941140	114941352	.	-	.	ID=g4260;
OX031006.1_Pollenia_amentaria_genome_assembly,_chromosome:_1	AUGUSTUS	mRNA	114941140	114941352	0.85	-	.	ID=g4260.t1;Parent=g4260;
OX031006.1_Pollenia_amentaria_genome_assembly,_chromosome:_1	AUGUSTUS	stop_codon	114941140	114941142	.	-	0	ID=g4260.t1.stop1;Parent=g4260.t1;
OX031006.1_Pollenia_amentaria_genome_assembly,_chromosome:_1	AUGUSTUS	CDS	114941140	114941352	0.85	-	0	ID=g4260.t1.CDS1;Parent=g4260.t1;
OX031006.1_Pollenia_amentaria_genome_assembly,_chromosome:_1	AUGUSTUS	exon	114941140	114941352	.	-	.	ID=g4260.t1.exon1;Parent=g4260.t1;
OX031006.1_Pollenia_amentaria_genome_assembly,_chromosome:_1	AUGUSTUS	start_codon	114941350	114941352	.	-	0	ID=g4260.t1.start1;Parent=g4260.t1;
OX031006.1_Pollenia_amentaria_genome_assembly,_chromosome:_1	AUGUSTUS	gene	114944861	114946249	.	+	.	ID=g4261;
OX031006.1_Pollenia_amentaria_genome_assembly,_chromosome:_1	AUGUSTUS	mRNA	114944861	114946249	1	+	.	ID=g4261.t1;Parent=g4261;
OX031006.1_Pollenia_amentaria_genome_assembly,_chromosome:_1	AUGUSTUS	start_codon	114944861	114944863	.	+	0	ID=g4261.t1.start1;Parent=g4261.t1;
OX031006.1_Pollenia_amentaria_genome_assembly,_chromosome:_1	AUGUSTUS	CDS	114944861	114946249	1	+	0	ID=g4261.t1.CDS1;Parent=g4261.t1;
OX031006.1_Pollenia_amentaria_genome_assembly,_chromosome:_1	AUGUSTUS	exon	114944861	114946249	.	+	.	ID=g4261.t1.exon1;Parent=g4261.t1;
OX031006.1_Pollenia_amentaria_genome_assembly,_chromosome:_1	AUGUSTUS	stop_codon	114946247	114946249	.	+	0	ID=g4261.t1.stop1;Parent=g4261.t1;
OX031006.1_Pollenia_amentaria_genome_assembly,_chromosome:_1	AUGUSTUS	gene	114946493	114950566	.	+	.	ID=g4262;
OX031006.1_Pollenia_amentaria_genome_assembly,_chromosome:_1	AUGUSTUS	mRNA	114946586	114950566	0.37	+	.	ID=g4262.t1;Parent=g4262;
OX031006.1_Pollenia_amentaria_genome_assembly,_chromosome:_1	AUGUSTUS	start_codon	114946586	114946588	.	+	0	ID=g4262.t1.start1;Parent=g4262.t1;
OX031006.1_Pollenia_amentaria_genome_assembly,_chromosome:_1	AUGUSTUS	CDS	114946586	114947824	0.77	+	0	ID=g4262.t1.CDS1;Parent=g4262.t1;
OX031006.1_Pollenia_amentaria_genome_assembly,_chromosome:_1	AUGUSTUS	exon	114946586	114947824	.	+	.	ID=g4262.t1.exon1;Parent=g4262.t1;
OX031006.1_Pollenia_amentaria_genome_assembly,_chromosome:_1	AUGUSTUS	intron	114947825	114948006	0.95	+	.	ID=g4262.t1.intron1;Parent=g4262.t1;
OX031006.1_Pollenia_amentaria_genome_assembly,_chromosome:_1	AUGUSTUS	CDS	114948007	114949528	0.56	+	0	ID=g4262.t1.CDS2;Parent=g4262.t1;
OX031006.1_Pollenia_amentaria_genome_assembly,_chromosome:_1	AUGUSTUS	exon	114948007	114949528	.	+	.	ID=g4262.t1.exon2;Parent=g4262.t1;
OX031006.1_Pollenia_amentaria_genome_assembly,_chromosome:_1	AUGUSTUS	intron	114949529	114949627	0.55	+	.	ID=g4262.t1.intron2;Parent=g4262.t1;
OX031006.1_Pollenia_amentaria_genome_assembly,_chromosome:_1	AUGUSTUS	CDS	114949628	114949995	0.64	+	2	ID=g4262.t1.CDS3;Parent=g4262.t1;
OX031006.1_Pollenia_amentaria_genome_assembly,_chromosome:_1	AUGUSTUS	exon	114949628	114949995	.	+	.	ID=g4262.t1.exon3;Parent=g4262.t1;
OX031006.1_Pollenia_amentaria_genome_assembly,_chromosome:_1	AUGUSTUS	intron	114949996	114950221	0.81	+	.	ID=g4262.t1.intron3;Parent=g4262.t1;
OX031006.1_Pollenia_amentaria_genome_assembly,_chromosome:_1	AUGUSTUS	CDS	114950222	114950566	0.9	+	0	ID=g4262.t1.CDS4;Parent=g4262.t1;
OX031006.1_Pollenia_amentaria_genome_assembly,_chromosome:_1	AUGUSTUS	exon	114950222	114950566	.	+	.	ID=g4262.t1.exon4;Parent=g4262.t1;
OX031006.1_Pollenia_amentaria_genome_assembly,_chromosome:_1	AUGUSTUS	stop_codon	114950564	114950566	.	+	0	ID=g4262.t1.stop1;Parent=g4262.t1;
OX031006.1_Pollenia_amentaria_genome_assembly,_chromosome:_1	AUGUSTUS	mRNA	114946493	114950566	0.29	+	.	ID=g4262.t2;Parent=g4262;
OX031006.1_Pollenia_amentaria_genome_assembly,_chromosome:_1	AUGUSTUS	start_codon	114946493	114946495	.	+	0	ID=g4262.t2.start1;Parent=g4262.t2;
OX031006.1_Pollenia_amentaria_genome_assembly,_chromosome:_1	AUGUSTUS	CDS	114946493	114947824	0.56	+	0	ID=g4262.t2.CDS1;Parent=g4262.t2;
OX031006.1_Pollenia_amentaria_genome_assembly,_chromosome:_1	AUGUSTUS	exon	114946493	114947824	.	+	.	ID=g4262.t2.exon1;Parent=g4262.t2;
OX031006.1_Pollenia_amentaria_genome_assembly,_chromosome:_1	AUGUSTUS	intron	114947825	114948006	0.95	+	.	ID=g4262.t2.intron1;Parent=g4262.t2;
OX031006.1_Pollenia_amentaria_genome_assembly,_chromosome:_1	AUGUSTUS	CDS	114948007	114949528	0.51	+	0	ID=g4262.t2.CDS2;Parent=g4262.t2;
OX031006.1_Pollenia_amentaria_genome_assembly,_chromosome:_1	AUGUSTUS	exon	114948007	114949528	.	+	.	ID=g4262.t2.exon2;Parent=g4262.t2;
OX031006.1_Pollenia_amentaria_genome_assembly,_chromosome:_1	AUGUSTUS	intron	114949529	114949627	0.53	+	.	ID=g4262.t2.intron2;Parent=g4262.t2;
OX031006.1_Pollenia_amentaria_genome_assembly,_chromosome:_1	AUGUSTUS	CDS	114949628	114949995	0.65	+	2	ID=g4262.t2.CDS3;Parent=g4262.t2;
OX031006.1_Pollenia_amentaria_genome_assembly,_chromosome:_1	AUGUSTUS	exon	114949628	114949995	.	+	.	ID=g4262.t2.exon3;Parent=g4262.t2;
OX031006.1_Pollenia_amentaria_genome_assembly,_chromosome:_1	AUGUSTUS	intron	114949996	114950221	0.77	+	.	ID=g4262.t2.intron3;Parent=g4262.t2;
OX031006.1_Pollenia_amentaria_genome_assembly,_chromosome:_1	AUGUSTUS	CDS	114950222	114950566	0.89	+	0	ID=g4262.t2.CDS4;Parent=g4262.t2;
OX031006.1_Pollenia_amentaria_genome_assembly,_chromosome:_1	AUGUSTUS	exon	114950222	114950566	.	+	.	ID=g4262.t2.exon4;Parent=g4262.t2;
OX031006.1_Pollenia_amentaria_genome_assembly,_chromosome:_1	AUGUSTUS	stop_codon	114950564	114950566	.	+	0	ID=g4262.t2.stop1;Parent=g4262.t2;
OX031006.1_Pollenia_amentaria_genome_assembly,_chromosome:_1	AUGUSTUS	mRNA	114946586	114950566	0.38	+	.	ID=g4262.t3;Parent=g4262;
OX031006.1_Pollenia_amentaria_genome_assembly,_chromosome:_1	AUGUSTUS	start_codon	114946586	114946588	.	+	0	ID=g4262.t3.start1;Parent=g4262.t3;
OX031006.1_Pollenia_amentaria_genome_assembly,_chromosome:_1	AUGUSTUS	CDS	114946586	114946745	0.5	+	0	ID=g4262.t3.CDS1;Parent=g4262.t3;
OX031006.1_Pollenia_amentaria_genome_assembly,_chromosome:_1	AUGUSTUS	exon	114946586	114946745	.	+	.	ID=g4262.t3.exon1;Parent=g4262.t3;
OX031006.1_Pollenia_amentaria_genome_assembly,_chromosome:_1	AUGUSTUS	intron	114946746	114950279	0.44	+	.	ID=g4262.t3.intron1;Parent=g4262.t3;
OX031006.1_Pollenia_amentaria_genome_assembly,_chromosome:_1	AUGUSTUS	CDS	114950280	114950566	0.46	+	2	ID=g4262.t3.CDS2;Parent=g4262.t3;
OX031006.1_Pollenia_amentaria_genome_assembly,_chromosome:_1	AUGUSTUS	exon	114950280	114950566	.	+	.	ID=g4262.t3.exon2;Parent=g4262.t3;
OX031006.1_Pollenia_amentaria_genome_assembly,_chromosome:_1	AUGUSTUS	stop_codon	114950564	114950566	.	+	0	ID=g4262.t3.stop1;Parent=g4262.t3;
OX031006.1_Pollenia_amentaria_genome_assembly,_chromosome:_1	AUGUSTUS	gene	115003036	115003425	.	-	.	ID=g4263;
OX031006.1_Pollenia_amentaria_genome_assembly,_chromosome:_1	AUGUSTUS	mRNA	115003036	115003425	1	-	.	ID=g4263.t1;Parent=g4263;
OX031006.1_Pollenia_amentaria_genome_assembly,_chromosome:_1	AUGUSTUS	stop_codon	115003036	115003038	.	-	0	ID=g4263.t1.stop1;Parent=g4263.t1;
OX031006.1_Pollenia_amentaria_genome_assembly,_chromosome:_1	AUGUSTUS	CDS	115003036	115003425	1	-	0	ID=g4263.t1.CDS1;Parent=g4263.t1;
OX031006.1_Pollenia_amentaria_genome_assembly,_chromosome:_1	AUGUSTUS	exon	115003036	115003425	.	-	.	ID=g4263.t1.exon1;Parent=g4263.t1;
OX031006.1_Pollenia_amentaria_genome_assembly,_chromosome:_1	AUGUSTUS	start_codon	115003423	115003425	.	-	0	ID=g4263.t1.start1;Parent=g4263.t1;
OX031006.1_Pollenia_amentaria_genome_assembly,_chromosome:_1	AUGUSTUS	gene	115004616	115004921	.	-	.	ID=g4264;
OX031006.1_Pollenia_amentaria_genome_assembly,_chromosome:_1	AUGUSTUS	mRNA	115004616	115004921	1	-	.	ID=g4264.t1;Parent=g4264;
OX031006.1_Pollenia_amentaria_genome_assembly,_chromosome:_1	AUGUSTUS	stop_codon	115004616	115004618	.	-	0	ID=g4264.t1.stop1;Parent=g4264.t1;
OX031006.1_Pollenia_amentaria_genome_assembly,_chromosome:_1	AUGUSTUS	CDS	115004616	115004921	1	-	0	ID=g4264.t1.CDS1;Parent=g4264.t1;
OX031006.1_Pollenia_amentaria_genome_assembly,_chromosome:_1	AUGUSTUS	exon	115004616	115004921	.	-	.	ID=g4264.t1.exon1;Parent=g4264.t1;
OX031006.1_Pollenia_amentaria_genome_assembly,_chromosome:_1	AUGUSTUS	start_codon	115004919	115004921	.	-	0	ID=g4264.t1.start1;Parent=g4264.t1;
OX031006.1_Pollenia_amentaria_genome_assembly,_chromosome:_1	AUGUSTUS	gene	115005931	115006741	.	-	.	ID=g4265;
OX031006.1_Pollenia_amentaria_genome_assembly,_chromosome:_1	AUGUSTUS	mRNA	115005931	115006741	0.98	-	.	ID=g4265.t1;Parent=g4265;
OX031006.1_Pollenia_amentaria_genome_assembly,_chromosome:_1	AUGUSTUS	stop_codon	115005931	115005933	.	-	0	ID=g4265.t1.stop1;Parent=g4265.t1;
OX031006.1_Pollenia_amentaria_genome_assembly,_chromosome:_1	AUGUSTUS	CDS	115005931	115006464	0.98	-	0	ID=g4265.t1.CDS1;Parent=g4265.t1;
OX031006.1_Pollenia_amentaria_genome_assembly,_chromosome:_1	AUGUSTUS	exon	115005931	115006464	.	-	.	ID=g4265.t1.exon1;Parent=g4265.t1;
OX031006.1_Pollenia_amentaria_genome_assembly,_chromosome:_1	AUGUSTUS	intron	115006465	115006606	0.99	-	.	ID=g4265.t1.intron1;Parent=g4265.t1;
OX031006.1_Pollenia_amentaria_genome_assembly,_chromosome:_1	AUGUSTUS	CDS	115006607	115006741	0.99	-	0	ID=g4265.t1.CDS2;Parent=g4265.t1;
OX031006.1_Pollenia_amentaria_genome_assembly,_chromosome:_1	AUGUSTUS	exon	115006607	115006741	.	-	.	ID=g4265.t1.exon2;Parent=g4265.t1;
OX031006.1_Pollenia_amentaria_genome_assembly,_chromosome:_1	AUGUSTUS	start_codon	115006739	115006741	.	-	0	ID=g4265.t1.start1;Parent=g4265.t1;
OX031006.1_Pollenia_amentaria_genome_assembly,_chromosome:_1	AUGUSTUS	gene	115006801	115007250	.	-	.	ID=g4266;
OX031006.1_Pollenia_amentaria_genome_assembly,_chromosome:_1	AUGUSTUS	mRNA	115006801	115007250	1	-	.	ID=g4266.t1;Parent=g4266;
OX031006.1_Pollenia_amentaria_genome_assembly,_chromosome:_1	AUGUSTUS	stop_codon	115006801	115006803	.	-	0	ID=g4266.t1.stop1;Parent=g4266.t1;
OX031006.1_Pollenia_amentaria_genome_assembly,_chromosome:_1	AUGUSTUS	CDS	115006801	115007250	1	-	0	ID=g4266.t1.CDS1;Parent=g4266.t1;
OX031006.1_Pollenia_amentaria_genome_assembly,_chromosome:_1	AUGUSTUS	exon	115006801	115007250	.	-	.	ID=g4266.t1.exon1;Parent=g4266.t1;
OX031006.1_Pollenia_amentaria_genome_assembly,_chromosome:_1	AUGUSTUS	start_codon	115007248	115007250	.	-	0	ID=g4266.t1.start1;Parent=g4266.t1;
OX031006.1_Pollenia_amentaria_genome_assembly,_chromosome:_1	AUGUSTUS	gene	115013463	115028979	.	-	.	ID=g4267;
OX031006.1_Pollenia_amentaria_genome_assembly,_chromosome:_1	AUGUSTUS	mRNA	115013463	115028979	0.39	-	.	ID=g4267.t1;Parent=g4267;
OX031006.1_Pollenia_amentaria_genome_assembly,_chromosome:_1	AUGUSTUS	stop_codon	115013463	115013465	.	-	0	ID=g4267.t1.stop1;Parent=g4267.t1;
OX031006.1_Pollenia_amentaria_genome_assembly,_chromosome:_1	AUGUSTUS	CDS	115013463	115013560	0.72	-	2	ID=g4267.t1.CDS1;Parent=g4267.t1;
OX031006.1_Pollenia_amentaria_genome_assembly,_chromosome:_1	AUGUSTUS	exon	115013463	115013560	.	-	.	ID=g4267.t1.exon1;Parent=g4267.t1;
OX031006.1_Pollenia_amentaria_genome_assembly,_chromosome:_1	AUGUSTUS	intron	115013561	115026306	0.69	-	.	ID=g4267.t1.intron1;Parent=g4267.t1;
OX031006.1_Pollenia_amentaria_genome_assembly,_chromosome:_1	AUGUSTUS	CDS	115026307	115027191	0.53	-	2	ID=g4267.t1.CDS2;Parent=g4267.t1;
OX031006.1_Pollenia_amentaria_genome_assembly,_chromosome:_1	AUGUSTUS	exon	115026307	115027191	.	-	.	ID=g4267.t1.exon2;Parent=g4267.t1;
OX031006.1_Pollenia_amentaria_genome_assembly,_chromosome:_1	AUGUSTUS	intron	115027192	115027481	0.53	-	.	ID=g4267.t1.intron2;Parent=g4267.t1;
OX031006.1_Pollenia_amentaria_genome_assembly,_chromosome:_1	AUGUSTUS	CDS	115027482	115028979	0.53	-	0	ID=g4267.t1.CDS3;Parent=g4267.t1;
OX031006.1_Pollenia_amentaria_genome_assembly,_chromosome:_1	AUGUSTUS	exon	115027482	115028979	.	-	.	ID=g4267.t1.exon3;Parent=g4267.t1;
OX031006.1_Pollenia_amentaria_genome_assembly,_chromosome:_1	AUGUSTUS	start_codon	115028977	115028979	.	-	0	ID=g4267.t1.start1;Parent=g4267.t1;
OX031006.1_Pollenia_amentaria_genome_assembly,_chromosome:_1	AUGUSTUS	gene	115060255	115060551	.	-	.	ID=g4268;
OX031006.1_Pollenia_amentaria_genome_assembly,_chromosome:_1	AUGUSTUS	mRNA	115060255	115060551	0.7	-	.	ID=g4268.t1;Parent=g4268;
OX031006.1_Pollenia_amentaria_genome_assembly,_chromosome:_1	AUGUSTUS	stop_codon	115060255	115060257	.	-	0	ID=g4268.t1.stop1;Parent=g4268.t1;
OX031006.1_Pollenia_amentaria_genome_assembly,_chromosome:_1	AUGUSTUS	CDS	115060255	115060271	1	-	2	ID=g4268.t1.CDS1;Parent=g4268.t1;
OX031006.1_Pollenia_amentaria_genome_assembly,_chromosome:_1	AUGUSTUS	exon	115060255	115060271	.	-	.	ID=g4268.t1.exon1;Parent=g4268.t1;
OX031006.1_Pollenia_amentaria_genome_assembly,_chromosome:_1	AUGUSTUS	intron	115060272	115060352	0.94	-	.	ID=g4268.t1.intron1;Parent=g4268.t1;
OX031006.1_Pollenia_amentaria_genome_assembly,_chromosome:_1	AUGUSTUS	CDS	115060353	115060551	0.7	-	0	ID=g4268.t1.CDS2;Parent=g4268.t1;
OX031006.1_Pollenia_amentaria_genome_assembly,_chromosome:_1	AUGUSTUS	exon	115060353	115060551	.	-	.	ID=g4268.t1.exon2;Parent=g4268.t1;
OX031006.1_Pollenia_amentaria_genome_assembly,_chromosome:_1	AUGUSTUS	start_codon	115060549	115060551	.	-	0	ID=g4268.t1.start1;Parent=g4268.t1;
OX031006.1_Pollenia_amentaria_genome_assembly,_chromosome:_1	AUGUSTUS	gene	115062515	115063268	.	+	.	ID=g4269;
OX031006.1_Pollenia_amentaria_genome_assembly,_chromosome:_1	AUGUSTUS	mRNA	115062515	115063268	0.53	+	.	ID=g4269.t1;Parent=g4269;
OX031006.1_Pollenia_amentaria_genome_assembly,_chromosome:_1	AUGUSTUS	start_codon	115062515	115062517	.	+	0	ID=g4269.t1.start1;Parent=g4269.t1;
OX031006.1_Pollenia_amentaria_genome_assembly,_chromosome:_1	AUGUSTUS	CDS	115062515	115062643	0.53	+	0	ID=g4269.t1.CDS1;Parent=g4269.t1;
OX031006.1_Pollenia_amentaria_genome_assembly,_chromosome:_1	AUGUSTUS	exon	115062515	115062643	.	+	.	ID=g4269.t1.exon1;Parent=g4269.t1;
OX031006.1_Pollenia_amentaria_genome_assembly,_chromosome:_1	AUGUSTUS	intron	115062644	115062815	1	+	.	ID=g4269.t1.intron1;Parent=g4269.t1;
OX031006.1_Pollenia_amentaria_genome_assembly,_chromosome:_1	AUGUSTUS	CDS	115062816	115063268	1	+	0	ID=g4269.t1.CDS2;Parent=g4269.t1;
OX031006.1_Pollenia_amentaria_genome_assembly,_chromosome:_1	AUGUSTUS	exon	115062816	115063268	.	+	.	ID=g4269.t1.exon2;Parent=g4269.t1;
OX031006.1_Pollenia_amentaria_genome_assembly,_chromosome:_1	AUGUSTUS	stop_codon	115063266	115063268	.	+	0	ID=g4269.t1.stop1;Parent=g4269.t1;
OX031006.1_Pollenia_amentaria_genome_assembly,_chromosome:_1	AUGUSTUS	gene	115071782	115072108	.	-	.	ID=g4270;
OX031006.1_Pollenia_amentaria_genome_assembly,_chromosome:_1	AUGUSTUS	mRNA	115071782	115072108	0.96	-	.	ID=g4270.t1;Parent=g4270;
OX031006.1_Pollenia_amentaria_genome_assembly,_chromosome:_1	AUGUSTUS	stop_codon	115071782	115071784	.	-	0	ID=g4270.t1.stop1;Parent=g4270.t1;
OX031006.1_Pollenia_amentaria_genome_assembly,_chromosome:_1	AUGUSTUS	CDS	115071782	115072108	0.96	-	0	ID=g4270.t1.CDS1;Parent=g4270.t1;
OX031006.1_Pollenia_amentaria_genome_assembly,_chromosome:_1	AUGUSTUS	exon	115071782	115072108	.	-	.	ID=g4270.t1.exon1;Parent=g4270.t1;
OX031006.1_Pollenia_amentaria_genome_assembly,_chromosome:_1	AUGUSTUS	start_codon	115072106	115072108	.	-	0	ID=g4270.t1.start1;Parent=g4270.t1;
OX031006.1_Pollenia_amentaria_genome_assembly,_chromosome:_1	AUGUSTUS	gene	115074358	115076095	.	-	.	ID=g4271;
OX031006.1_Pollenia_amentaria_genome_assembly,_chromosome:_1	AUGUSTUS	mRNA	115074358	115076095	0.17	-	.	ID=g4271.t1;Parent=g4271;
OX031006.1_Pollenia_amentaria_genome_assembly,_chromosome:_1	AUGUSTUS	stop_codon	115074358	115074360	.	-	0	ID=g4271.t1.stop1;Parent=g4271.t1;
OX031006.1_Pollenia_amentaria_genome_assembly,_chromosome:_1	AUGUSTUS	CDS	115074358	115074398	0.33	-	2	ID=g4271.t1.CDS1;Parent=g4271.t1;
OX031006.1_Pollenia_amentaria_genome_assembly,_chromosome:_1	AUGUSTUS	exon	115074358	115074398	.	-	.	ID=g4271.t1.exon1;Parent=g4271.t1;
OX031006.1_Pollenia_amentaria_genome_assembly,_chromosome:_1	AUGUSTUS	intron	115074399	115074447	0.32	-	.	ID=g4271.t1.intron1;Parent=g4271.t1;
OX031006.1_Pollenia_amentaria_genome_assembly,_chromosome:_1	AUGUSTUS	CDS	115074448	115074594	0.49	-	2	ID=g4271.t1.CDS2;Parent=g4271.t1;
OX031006.1_Pollenia_amentaria_genome_assembly,_chromosome:_1	AUGUSTUS	exon	115074448	115074594	.	-	.	ID=g4271.t1.exon2;Parent=g4271.t1;
OX031006.1_Pollenia_amentaria_genome_assembly,_chromosome:_1	AUGUSTUS	intron	115074595	115075038	0.69	-	.	ID=g4271.t1.intron2;Parent=g4271.t1;
OX031006.1_Pollenia_amentaria_genome_assembly,_chromosome:_1	AUGUSTUS	CDS	115075039	115075408	0.91	-	0	ID=g4271.t1.CDS3;Parent=g4271.t1;
OX031006.1_Pollenia_amentaria_genome_assembly,_chromosome:_1	AUGUSTUS	exon	115075039	115075408	.	-	.	ID=g4271.t1.exon3;Parent=g4271.t1;
OX031006.1_Pollenia_amentaria_genome_assembly,_chromosome:_1	AUGUSTUS	intron	115075409	115075468	1	-	.	ID=g4271.t1.intron3;Parent=g4271.t1;
OX031006.1_Pollenia_amentaria_genome_assembly,_chromosome:_1	AUGUSTUS	CDS	115075469	115075533	0.52	-	2	ID=g4271.t1.CDS4;Parent=g4271.t1;
OX031006.1_Pollenia_amentaria_genome_assembly,_chromosome:_1	AUGUSTUS	exon	115075469	115075533	.	-	.	ID=g4271.t1.exon4;Parent=g4271.t1;
OX031006.1_Pollenia_amentaria_genome_assembly,_chromosome:_1	AUGUSTUS	intron	115075534	115076037	0.46	-	.	ID=g4271.t1.intron4;Parent=g4271.t1;
OX031006.1_Pollenia_amentaria_genome_assembly,_chromosome:_1	AUGUSTUS	CDS	115076038	115076095	0.72	-	0	ID=g4271.t1.CDS5;Parent=g4271.t1;
OX031006.1_Pollenia_amentaria_genome_assembly,_chromosome:_1	AUGUSTUS	exon	115076038	115076095	.	-	.	ID=g4271.t1.exon5;Parent=g4271.t1;
OX031006.1_Pollenia_amentaria_genome_assembly,_chromosome:_1	AUGUSTUS	start_codon	115076093	115076095	.	-	0	ID=g4271.t1.start1;Parent=g4271.t1;
OX031006.1_Pollenia_amentaria_genome_assembly,_chromosome:_1	AUGUSTUS	gene	115076216	115076827	.	-	.	ID=g4272;
OX031006.1_Pollenia_amentaria_genome_assembly,_chromosome:_1	AUGUSTUS	mRNA	115076216	115076827	1	-	.	ID=g4272.t1;Parent=g4272;
OX031006.1_Pollenia_amentaria_genome_assembly,_chromosome:_1	AUGUSTUS	stop_codon	115076216	115076218	.	-	0	ID=g4272.t1.stop1;Parent=g4272.t1;
OX031006.1_Pollenia_amentaria_genome_assembly,_chromosome:_1	AUGUSTUS	CDS	115076216	115076827	1	-	0	ID=g4272.t1.CDS1;Parent=g4272.t1;
OX031006.1_Pollenia_amentaria_genome_assembly,_chromosome:_1	AUGUSTUS	exon	115076216	115076827	.	-	.	ID=g4272.t1.exon1;Parent=g4272.t1;
OX031006.1_Pollenia_amentaria_genome_assembly,_chromosome:_1	AUGUSTUS	start_codon	115076825	115076827	.	-	0	ID=g4272.t1.start1;Parent=g4272.t1;
OX031006.1_Pollenia_amentaria_genome_assembly,_chromosome:_1	AUGUSTUS	gene	115093613	115095427	.	+	.	ID=g4273;
OX031006.1_Pollenia_amentaria_genome_assembly,_chromosome:_1	AUGUSTUS	mRNA	115093613	115095427	0.65	+	.	ID=g4273.t1;Parent=g4273;
OX031006.1_Pollenia_amentaria_genome_assembly,_chromosome:_1	AUGUSTUS	start_codon	115093613	115093615	.	+	0	ID=g4273.t1.start1;Parent=g4273.t1;
OX031006.1_Pollenia_amentaria_genome_assembly,_chromosome:_1	AUGUSTUS	CDS	115093613	115093832	1	+	0	ID=g4273.t1.CDS1;Parent=g4273.t1;
OX031006.1_Pollenia_amentaria_genome_assembly,_chromosome:_1	AUGUSTUS	exon	115093613	115093832	.	+	.	ID=g4273.t1.exon1;Parent=g4273.t1;
OX031006.1_Pollenia_amentaria_genome_assembly,_chromosome:_1	AUGUSTUS	intron	115093833	115093889	1	+	.	ID=g4273.t1.intron1;Parent=g4273.t1;
OX031006.1_Pollenia_amentaria_genome_assembly,_chromosome:_1	AUGUSTUS	CDS	115093890	115094015	0.88	+	2	ID=g4273.t1.CDS2;Parent=g4273.t1;
OX031006.1_Pollenia_amentaria_genome_assembly,_chromosome:_1	AUGUSTUS	exon	115093890	115094015	.	+	.	ID=g4273.t1.exon2;Parent=g4273.t1;
OX031006.1_Pollenia_amentaria_genome_assembly,_chromosome:_1	AUGUSTUS	intron	115094016	115095257	0.65	+	.	ID=g4273.t1.intron2;Parent=g4273.t1;
OX031006.1_Pollenia_amentaria_genome_assembly,_chromosome:_1	AUGUSTUS	CDS	115095258	115095427	0.65	+	2	ID=g4273.t1.CDS3;Parent=g4273.t1;
OX031006.1_Pollenia_amentaria_genome_assembly,_chromosome:_1	AUGUSTUS	exon	115095258	115095427	.	+	.	ID=g4273.t1.exon3;Parent=g4273.t1;
OX031006.1_Pollenia_amentaria_genome_assembly,_chromosome:_1	AUGUSTUS	stop_codon	115095425	115095427	.	+	0	ID=g4273.t1.stop1;Parent=g4273.t1;
OX031006.1_Pollenia_amentaria_genome_assembly,_chromosome:_1	AUGUSTUS	gene	115104385	115104813	.	-	.	ID=g4274;
OX031006.1_Pollenia_amentaria_genome_assembly,_chromosome:_1	AUGUSTUS	mRNA	115104385	115104813	0.98	-	.	ID=g4274.t1;Parent=g4274;
OX031006.1_Pollenia_amentaria_genome_assembly,_chromosome:_1	AUGUSTUS	stop_codon	115104385	115104387	.	-	0	ID=g4274.t1.stop1;Parent=g4274.t1;
OX031006.1_Pollenia_amentaria_genome_assembly,_chromosome:_1	AUGUSTUS	CDS	115104385	115104424	1	-	1	ID=g4274.t1.CDS1;Parent=g4274.t1;
OX031006.1_Pollenia_amentaria_genome_assembly,_chromosome:_1	AUGUSTUS	exon	115104385	115104424	.	-	.	ID=g4274.t1.exon1;Parent=g4274.t1;
OX031006.1_Pollenia_amentaria_genome_assembly,_chromosome:_1	AUGUSTUS	intron	115104425	115104523	1	-	.	ID=g4274.t1.intron1;Parent=g4274.t1;
OX031006.1_Pollenia_amentaria_genome_assembly,_chromosome:_1	AUGUSTUS	CDS	115104524	115104813	0.98	-	0	ID=g4274.t1.CDS2;Parent=g4274.t1;
OX031006.1_Pollenia_amentaria_genome_assembly,_chromosome:_1	AUGUSTUS	exon	115104524	115104813	.	-	.	ID=g4274.t1.exon2;Parent=g4274.t1;
OX031006.1_Pollenia_amentaria_genome_assembly,_chromosome:_1	AUGUSTUS	start_codon	115104811	115104813	.	-	0	ID=g4274.t1.start1;Parent=g4274.t1;
OX031006.1_Pollenia_amentaria_genome_assembly,_chromosome:_1	AUGUSTUS	gene	115104998	115109530	.	+	.	ID=g4275;
OX031006.1_Pollenia_amentaria_genome_assembly,_chromosome:_1	AUGUSTUS	mRNA	115104998	115109530	0.31	+	.	ID=g4275.t1;Parent=g4275;
OX031006.1_Pollenia_amentaria_genome_assembly,_chromosome:_1	AUGUSTUS	start_codon	115104998	115105000	.	+	0	ID=g4275.t1.start1;Parent=g4275.t1;
OX031006.1_Pollenia_amentaria_genome_assembly,_chromosome:_1	AUGUSTUS	CDS	115104998	115107429	0.98	+	0	ID=g4275.t1.CDS1;Parent=g4275.t1;
OX031006.1_Pollenia_amentaria_genome_assembly,_chromosome:_1	AUGUSTUS	exon	115104998	115107429	.	+	.	ID=g4275.t1.exon1;Parent=g4275.t1;
OX031006.1_Pollenia_amentaria_genome_assembly,_chromosome:_1	AUGUSTUS	intron	115107430	115107645	0.79	+	.	ID=g4275.t1.intron1;Parent=g4275.t1;
OX031006.1_Pollenia_amentaria_genome_assembly,_chromosome:_1	AUGUSTUS	CDS	115107646	115107948	0.79	+	1	ID=g4275.t1.CDS2;Parent=g4275.t1;
OX031006.1_Pollenia_amentaria_genome_assembly,_chromosome:_1	AUGUSTUS	exon	115107646	115107948	.	+	.	ID=g4275.t1.exon2;Parent=g4275.t1;
OX031006.1_Pollenia_amentaria_genome_assembly,_chromosome:_1	AUGUSTUS	intron	115107949	115108005	0.94	+	.	ID=g4275.t1.intron2;Parent=g4275.t1;
OX031006.1_Pollenia_amentaria_genome_assembly,_chromosome:_1	AUGUSTUS	CDS	115108006	115108935	0.64	+	1	ID=g4275.t1.CDS3;Parent=g4275.t1;
OX031006.1_Pollenia_amentaria_genome_assembly,_chromosome:_1	AUGUSTUS	exon	115108006	115108935	.	+	.	ID=g4275.t1.exon3;Parent=g4275.t1;
OX031006.1_Pollenia_amentaria_genome_assembly,_chromosome:_1	AUGUSTUS	intron	115108936	115109328	0.4	+	.	ID=g4275.t1.intron3;Parent=g4275.t1;
OX031006.1_Pollenia_amentaria_genome_assembly,_chromosome:_1	AUGUSTUS	CDS	115109329	115109530	0.41	+	1	ID=g4275.t1.CDS4;Parent=g4275.t1;
OX031006.1_Pollenia_amentaria_genome_assembly,_chromosome:_1	AUGUSTUS	exon	115109329	115109530	.	+	.	ID=g4275.t1.exon4;Parent=g4275.t1;
OX031006.1_Pollenia_amentaria_genome_assembly,_chromosome:_1	AUGUSTUS	stop_codon	115109528	115109530	.	+	0	ID=g4275.t1.stop1;Parent=g4275.t1;
OX031006.1_Pollenia_amentaria_genome_assembly,_chromosome:_1	AUGUSTUS	gene	115109973	115110619	.	-	.	ID=g4276;
OX031006.1_Pollenia_amentaria_genome_assembly,_chromosome:_1	AUGUSTUS	mRNA	115109973	115110619	0.81	-	.	ID=g4276.t1;Parent=g4276;
OX031006.1_Pollenia_amentaria_genome_assembly,_chromosome:_1	AUGUSTUS	stop_codon	115109973	115109975	.	-	0	ID=g4276.t1.stop1;Parent=g4276.t1;
OX031006.1_Pollenia_amentaria_genome_assembly,_chromosome:_1	AUGUSTUS	CDS	115109973	115110413	1	-	0	ID=g4276.t1.CDS1;Parent=g4276.t1;
OX031006.1_Pollenia_amentaria_genome_assembly,_chromosome:_1	AUGUSTUS	exon	115109973	115110413	.	-	.	ID=g4276.t1.exon1;Parent=g4276.t1;
OX031006.1_Pollenia_amentaria_genome_assembly,_chromosome:_1	AUGUSTUS	intron	115110414	115110461	1	-	.	ID=g4276.t1.intron1;Parent=g4276.t1;
OX031006.1_Pollenia_amentaria_genome_assembly,_chromosome:_1	AUGUSTUS	CDS	115110462	115110511	0.81	-	2	ID=g4276.t1.CDS2;Parent=g4276.t1;
OX031006.1_Pollenia_amentaria_genome_assembly,_chromosome:_1	AUGUSTUS	exon	115110462	115110511	.	-	.	ID=g4276.t1.exon2;Parent=g4276.t1;
OX031006.1_Pollenia_amentaria_genome_assembly,_chromosome:_1	AUGUSTUS	intron	115110512	115110615	0.81	-	.	ID=g4276.t1.intron2;Parent=g4276.t1;
OX031006.1_Pollenia_amentaria_genome_assembly,_chromosome:_1	AUGUSTUS	CDS	115110616	115110619	1	-	0	ID=g4276.t1.CDS3;Parent=g4276.t1;
OX031006.1_Pollenia_amentaria_genome_assembly,_chromosome:_1	AUGUSTUS	exon	115110616	115110619	.	-	.	ID=g4276.t1.exon3;Parent=g4276.t1;
OX031006.1_Pollenia_amentaria_genome_assembly,_chromosome:_1	AUGUSTUS	start_codon	115110617	115110619	.	-	0	ID=g4276.t1.start1;Parent=g4276.t1;
OX031006.1_Pollenia_amentaria_genome_assembly,_chromosome:_1	AUGUSTUS	gene	115119965	115127300	.	+	.	ID=g4277;
OX031006.1_Pollenia_amentaria_genome_assembly,_chromosome:_1	AUGUSTUS	mRNA	115119965	115127300	0.25	+	.	ID=g4277.t1;Parent=g4277;
OX031006.1_Pollenia_amentaria_genome_assembly,_chromosome:_1	AUGUSTUS	start_codon	115119965	115119967	.	+	0	ID=g4277.t1.start1;Parent=g4277.t1;
OX031006.1_Pollenia_amentaria_genome_assembly,_chromosome:_1	AUGUSTUS	CDS	115119965	115120643	0.74	+	0	ID=g4277.t1.CDS1;Parent=g4277.t1;
OX031006.1_Pollenia_amentaria_genome_assembly,_chromosome:_1	AUGUSTUS	exon	115119965	115120643	.	+	.	ID=g4277.t1.exon1;Parent=g4277.t1;
OX031006.1_Pollenia_amentaria_genome_assembly,_chromosome:_1	AUGUSTUS	intron	115120644	115123863	0.72	+	.	ID=g4277.t1.intron1;Parent=g4277.t1;
OX031006.1_Pollenia_amentaria_genome_assembly,_chromosome:_1	AUGUSTUS	CDS	115123864	115124262	0.37	+	2	ID=g4277.t1.CDS2;Parent=g4277.t1;
OX031006.1_Pollenia_amentaria_genome_assembly,_chromosome:_1	AUGUSTUS	exon	115123864	115124262	.	+	.	ID=g4277.t1.exon2;Parent=g4277.t1;
OX031006.1_Pollenia_amentaria_genome_assembly,_chromosome:_1	AUGUSTUS	intron	115124263	115127208	0.31	+	.	ID=g4277.t1.intron2;Parent=g4277.t1;
OX031006.1_Pollenia_amentaria_genome_assembly,_chromosome:_1	AUGUSTUS	CDS	115127209	115127300	0.53	+	2	ID=g4277.t1.CDS3;Parent=g4277.t1;
OX031006.1_Pollenia_amentaria_genome_assembly,_chromosome:_1	AUGUSTUS	exon	115127209	115127300	.	+	.	ID=g4277.t1.exon3;Parent=g4277.t1;
OX031006.1_Pollenia_amentaria_genome_assembly,_chromosome:_1	AUGUSTUS	stop_codon	115127298	115127300	.	+	0	ID=g4277.t1.stop1;Parent=g4277.t1;
OX031006.1_Pollenia_amentaria_genome_assembly,_chromosome:_1	AUGUSTUS	gene	115135243	115135854	.	-	.	ID=g4278;
OX031006.1_Pollenia_amentaria_genome_assembly,_chromosome:_1	AUGUSTUS	mRNA	115135243	115135854	0.99	-	.	ID=g4278.t1;Parent=g4278;
OX031006.1_Pollenia_amentaria_genome_assembly,_chromosome:_1	AUGUSTUS	stop_codon	115135243	115135245	.	-	0	ID=g4278.t1.stop1;Parent=g4278.t1;
OX031006.1_Pollenia_amentaria_genome_assembly,_chromosome:_1	AUGUSTUS	CDS	115135243	115135854	0.99	-	0	ID=g4278.t1.CDS1;Parent=g4278.t1;
OX031006.1_Pollenia_amentaria_genome_assembly,_chromosome:_1	AUGUSTUS	exon	115135243	115135854	.	-	.	ID=g4278.t1.exon1;Parent=g4278.t1;
OX031006.1_Pollenia_amentaria_genome_assembly,_chromosome:_1	AUGUSTUS	start_codon	115135852	115135854	.	-	0	ID=g4278.t1.start1;Parent=g4278.t1;
OX031006.1_Pollenia_amentaria_genome_assembly,_chromosome:_1	AUGUSTUS	gene	115137796	115137999	.	-	.	ID=g4279;
OX031006.1_Pollenia_amentaria_genome_assembly,_chromosome:_1	AUGUSTUS	mRNA	115137796	115137999	0.9	-	.	ID=g4279.t1;Parent=g4279;
OX031006.1_Pollenia_amentaria_genome_assembly,_chromosome:_1	AUGUSTUS	stop_codon	115137796	115137798	.	-	0	ID=g4279.t1.stop1;Parent=g4279.t1;
OX031006.1_Pollenia_amentaria_genome_assembly,_chromosome:_1	AUGUSTUS	CDS	115137796	115137999	0.9	-	0	ID=g4279.t1.CDS1;Parent=g4279.t1;
OX031006.1_Pollenia_amentaria_genome_assembly,_chromosome:_1	AUGUSTUS	exon	115137796	115137999	.	-	.	ID=g4279.t1.exon1;Parent=g4279.t1;
OX031006.1_Pollenia_amentaria_genome_assembly,_chromosome:_1	AUGUSTUS	start_codon	115137997	115137999	.	-	0	ID=g4279.t1.start1;Parent=g4279.t1;
OX031006.1_Pollenia_amentaria_genome_assembly,_chromosome:_1	AUGUSTUS	gene	115138209	115138866	.	-	.	ID=g4280;
OX031006.1_Pollenia_amentaria_genome_assembly,_chromosome:_1	AUGUSTUS	mRNA	115138209	115138866	0.45	-	.	ID=g4280.t1;Parent=g4280;
OX031006.1_Pollenia_amentaria_genome_assembly,_chromosome:_1	AUGUSTUS	stop_codon	115138209	115138211	.	-	0	ID=g4280.t1.stop1;Parent=g4280.t1;
OX031006.1_Pollenia_amentaria_genome_assembly,_chromosome:_1	AUGUSTUS	CDS	115138209	115138326	0.77	-	1	ID=g4280.t1.CDS1;Parent=g4280.t1;
OX031006.1_Pollenia_amentaria_genome_assembly,_chromosome:_1	AUGUSTUS	exon	115138209	115138326	.	-	.	ID=g4280.t1.exon1;Parent=g4280.t1;
OX031006.1_Pollenia_amentaria_genome_assembly,_chromosome:_1	AUGUSTUS	intron	115138327	115138445	0.77	-	.	ID=g4280.t1.intron1;Parent=g4280.t1;
OX031006.1_Pollenia_amentaria_genome_assembly,_chromosome:_1	AUGUSTUS	CDS	115138446	115138545	0.77	-	2	ID=g4280.t1.CDS2;Parent=g4280.t1;
OX031006.1_Pollenia_amentaria_genome_assembly,_chromosome:_1	AUGUSTUS	exon	115138446	115138545	.	-	.	ID=g4280.t1.exon2;Parent=g4280.t1;
OX031006.1_Pollenia_amentaria_genome_assembly,_chromosome:_1	AUGUSTUS	intron	115138546	115138601	0.78	-	.	ID=g4280.t1.intron2;Parent=g4280.t1;
OX031006.1_Pollenia_amentaria_genome_assembly,_chromosome:_1	AUGUSTUS	CDS	115138602	115138866	0.46	-	0	ID=g4280.t1.CDS3;Parent=g4280.t1;
OX031006.1_Pollenia_amentaria_genome_assembly,_chromosome:_1	AUGUSTUS	exon	115138602	115138866	.	-	.	ID=g4280.t1.exon3;Parent=g4280.t1;
OX031006.1_Pollenia_amentaria_genome_assembly,_chromosome:_1	AUGUSTUS	start_codon	115138864	115138866	.	-	0	ID=g4280.t1.start1;Parent=g4280.t1;
OX031006.1_Pollenia_amentaria_genome_assembly,_chromosome:_1	AUGUSTUS	gene	115138954	115140081	.	-	.	ID=g4281;
OX031006.1_Pollenia_amentaria_genome_assembly,_chromosome:_1	AUGUSTUS	mRNA	115138954	115139277	0.73	-	.	ID=g4281.t1;Parent=g4281;
OX031006.1_Pollenia_amentaria_genome_assembly,_chromosome:_1	AUGUSTUS	stop_codon	115138954	115138956	.	-	0	ID=g4281.t1.stop1;Parent=g4281.t1;
OX031006.1_Pollenia_amentaria_genome_assembly,_chromosome:_1	AUGUSTUS	CDS	115138954	115139277	0.73	-	0	ID=g4281.t1.CDS1;Parent=g4281.t1;
OX031006.1_Pollenia_amentaria_genome_assembly,_chromosome:_1	AUGUSTUS	exon	115138954	115139277	.	-	.	ID=g4281.t1.exon1;Parent=g4281.t1;
OX031006.1_Pollenia_amentaria_genome_assembly,_chromosome:_1	AUGUSTUS	start_codon	115139275	115139277	.	-	0	ID=g4281.t1.start1;Parent=g4281.t1;
OX031006.1_Pollenia_amentaria_genome_assembly,_chromosome:_1	AUGUSTUS	mRNA	115138954	115140081	0.24	-	.	ID=g4281.t2;Parent=g4281;
OX031006.1_Pollenia_amentaria_genome_assembly,_chromosome:_1	AUGUSTUS	stop_codon	115138954	115138956	.	-	0	ID=g4281.t2.stop1;Parent=g4281.t2;
OX031006.1_Pollenia_amentaria_genome_assembly,_chromosome:_1	AUGUSTUS	CDS	115138954	115139262	0.35	-	0	ID=g4281.t2.CDS1;Parent=g4281.t2;
OX031006.1_Pollenia_amentaria_genome_assembly,_chromosome:_1	AUGUSTUS	exon	115138954	115139262	.	-	.	ID=g4281.t2.exon1;Parent=g4281.t2;
OX031006.1_Pollenia_amentaria_genome_assembly,_chromosome:_1	AUGUSTUS	intron	115139263	115139456	0.35	-	.	ID=g4281.t2.intron1;Parent=g4281.t2;
OX031006.1_Pollenia_amentaria_genome_assembly,_chromosome:_1	AUGUSTUS	CDS	115139457	115139762	0.47	-	0	ID=g4281.t2.CDS2;Parent=g4281.t2;
OX031006.1_Pollenia_amentaria_genome_assembly,_chromosome:_1	AUGUSTUS	exon	115139457	115139762	.	-	.	ID=g4281.t2.exon2;Parent=g4281.t2;
OX031006.1_Pollenia_amentaria_genome_assembly,_chromosome:_1	AUGUSTUS	intron	115139763	115139925	0.54	-	.	ID=g4281.t2.intron2;Parent=g4281.t2;
OX031006.1_Pollenia_amentaria_genome_assembly,_chromosome:_1	AUGUSTUS	CDS	115139926	115140081	0.54	-	0	ID=g4281.t2.CDS3;Parent=g4281.t2;
OX031006.1_Pollenia_amentaria_genome_assembly,_chromosome:_1	AUGUSTUS	exon	115139926	115140081	.	-	.	ID=g4281.t2.exon3;Parent=g4281.t2;
OX031006.1_Pollenia_amentaria_genome_assembly,_chromosome:_1	AUGUSTUS	start_codon	115140079	115140081	.	-	0	ID=g4281.t2.start1;Parent=g4281.t2;
OX031006.1_Pollenia_amentaria_genome_assembly,_chromosome:_1	AUGUSTUS	gene	115142516	115143027	.	-	.	ID=g4282;
OX031006.1_Pollenia_amentaria_genome_assembly,_chromosome:_1	AUGUSTUS	mRNA	115142516	115143027	1	-	.	ID=g4282.t1;Parent=g4282;
OX031006.1_Pollenia_amentaria_genome_assembly,_chromosome:_1	AUGUSTUS	stop_codon	115142516	115142518	.	-	0	ID=g4282.t1.stop1;Parent=g4282.t1;
OX031006.1_Pollenia_amentaria_genome_assembly,_chromosome:_1	AUGUSTUS	CDS	115142516	115142919	1	-	2	ID=g4282.t1.CDS1;Parent=g4282.t1;
OX031006.1_Pollenia_amentaria_genome_assembly,_chromosome:_1	AUGUSTUS	exon	115142516	115142919	.	-	.	ID=g4282.t1.exon1;Parent=g4282.t1;
OX031006.1_Pollenia_amentaria_genome_assembly,_chromosome:_1	AUGUSTUS	intron	115142920	115142972	1	-	.	ID=g4282.t1.intron1;Parent=g4282.t1;
OX031006.1_Pollenia_amentaria_genome_assembly,_chromosome:_1	AUGUSTUS	CDS	115142973	115143027	1	-	0	ID=g4282.t1.CDS2;Parent=g4282.t1;
OX031006.1_Pollenia_amentaria_genome_assembly,_chromosome:_1	AUGUSTUS	exon	115142973	115143027	.	-	.	ID=g4282.t1.exon2;Parent=g4282.t1;
OX031006.1_Pollenia_amentaria_genome_assembly,_chromosome:_1	AUGUSTUS	start_codon	115143025	115143027	.	-	0	ID=g4282.t1.start1;Parent=g4282.t1;
OX031006.1_Pollenia_amentaria_genome_assembly,_chromosome:_1	AUGUSTUS	gene	115164623	115165804	.	+	.	ID=g4283;
OX031006.1_Pollenia_amentaria_genome_assembly,_chromosome:_1	AUGUSTUS	mRNA	115164623	115165804	0.49	+	.	ID=g4283.t1;Parent=g4283;
OX031006.1_Pollenia_amentaria_genome_assembly,_chromosome:_1	AUGUSTUS	start_codon	115164623	115164625	.	+	0	ID=g4283.t1.start1;Parent=g4283.t1;
OX031006.1_Pollenia_amentaria_genome_assembly,_chromosome:_1	AUGUSTUS	CDS	115164623	115164874	0.56	+	0	ID=g4283.t1.CDS1;Parent=g4283.t1;
OX031006.1_Pollenia_amentaria_genome_assembly,_chromosome:_1	AUGUSTUS	exon	115164623	115164874	.	+	.	ID=g4283.t1.exon1;Parent=g4283.t1;
OX031006.1_Pollenia_amentaria_genome_assembly,_chromosome:_1	AUGUSTUS	intron	115164875	115165792	0.77	+	.	ID=g4283.t1.intron1;Parent=g4283.t1;
OX031006.1_Pollenia_amentaria_genome_assembly,_chromosome:_1	AUGUSTUS	CDS	115165793	115165804	1	+	0	ID=g4283.t1.CDS2;Parent=g4283.t1;
OX031006.1_Pollenia_amentaria_genome_assembly,_chromosome:_1	AUGUSTUS	exon	115165793	115165804	.	+	.	ID=g4283.t1.exon2;Parent=g4283.t1;
OX031006.1_Pollenia_amentaria_genome_assembly,_chromosome:_1	AUGUSTUS	stop_codon	115165802	115165804	.	+	0	ID=g4283.t1.stop1;Parent=g4283.t1;
OX031006.1_Pollenia_amentaria_genome_assembly,_chromosome:_1	AUGUSTUS	gene	115166431	115167696	.	+	.	ID=g4284;
OX031006.1_Pollenia_amentaria_genome_assembly,_chromosome:_1	AUGUSTUS	mRNA	115166431	115167696	0.42	+	.	ID=g4284.t1;Parent=g4284;
OX031006.1_Pollenia_amentaria_genome_assembly,_chromosome:_1	AUGUSTUS	start_codon	115166431	115166433	.	+	0	ID=g4284.t1.start1;Parent=g4284.t1;
OX031006.1_Pollenia_amentaria_genome_assembly,_chromosome:_1	AUGUSTUS	CDS	115166431	115166509	0.7	+	0	ID=g4284.t1.CDS1;Parent=g4284.t1;
OX031006.1_Pollenia_amentaria_genome_assembly,_chromosome:_1	AUGUSTUS	exon	115166431	115166509	.	+	.	ID=g4284.t1.exon1;Parent=g4284.t1;
OX031006.1_Pollenia_amentaria_genome_assembly,_chromosome:_1	AUGUSTUS	intron	115166510	115166572	0.42	+	.	ID=g4284.t1.intron1;Parent=g4284.t1;
OX031006.1_Pollenia_amentaria_genome_assembly,_chromosome:_1	AUGUSTUS	CDS	115166573	115166623	0.42	+	2	ID=g4284.t1.CDS2;Parent=g4284.t1;
OX031006.1_Pollenia_amentaria_genome_assembly,_chromosome:_1	AUGUSTUS	exon	115166573	115166623	.	+	.	ID=g4284.t1.exon2;Parent=g4284.t1;
OX031006.1_Pollenia_amentaria_genome_assembly,_chromosome:_1	AUGUSTUS	intron	115166624	115166847	0.71	+	.	ID=g4284.t1.intron2;Parent=g4284.t1;
OX031006.1_Pollenia_amentaria_genome_assembly,_chromosome:_1	AUGUSTUS	CDS	115166848	115166987	1	+	2	ID=g4284.t1.CDS3;Parent=g4284.t1;
OX031006.1_Pollenia_amentaria_genome_assembly,_chromosome:_1	AUGUSTUS	exon	115166848	115166987	.	+	.	ID=g4284.t1.exon3;Parent=g4284.t1;
OX031006.1_Pollenia_amentaria_genome_assembly,_chromosome:_1	AUGUSTUS	intron	115166988	115167057	1	+	.	ID=g4284.t1.intron3;Parent=g4284.t1;
OX031006.1_Pollenia_amentaria_genome_assembly,_chromosome:_1	AUGUSTUS	CDS	115167058	115167270	1	+	0	ID=g4284.t1.CDS4;Parent=g4284.t1;
OX031006.1_Pollenia_amentaria_genome_assembly,_chromosome:_1	AUGUSTUS	exon	115167058	115167270	.	+	.	ID=g4284.t1.exon4;Parent=g4284.t1;
OX031006.1_Pollenia_amentaria_genome_assembly,_chromosome:_1	AUGUSTUS	intron	115167271	115167349	1	+	.	ID=g4284.t1.intron4;Parent=g4284.t1;
OX031006.1_Pollenia_amentaria_genome_assembly,_chromosome:_1	AUGUSTUS	CDS	115167350	115167488	1	+	0	ID=g4284.t1.CDS5;Parent=g4284.t1;
OX031006.1_Pollenia_amentaria_genome_assembly,_chromosome:_1	AUGUSTUS	exon	115167350	115167488	.	+	.	ID=g4284.t1.exon5;Parent=g4284.t1;
OX031006.1_Pollenia_amentaria_genome_assembly,_chromosome:_1	AUGUSTUS	intron	115167489	115167565	1	+	.	ID=g4284.t1.intron5;Parent=g4284.t1;
OX031006.1_Pollenia_amentaria_genome_assembly,_chromosome:_1	AUGUSTUS	CDS	115167566	115167696	0.99	+	2	ID=g4284.t1.CDS6;Parent=g4284.t1;
OX031006.1_Pollenia_amentaria_genome_assembly,_chromosome:_1	AUGUSTUS	exon	115167566	115167696	.	+	.	ID=g4284.t1.exon6;Parent=g4284.t1;
OX031006.1_Pollenia_amentaria_genome_assembly,_chromosome:_1	AUGUSTUS	stop_codon	115167694	115167696	.	+	0	ID=g4284.t1.stop1;Parent=g4284.t1;
OX031006.1_Pollenia_amentaria_genome_assembly,_chromosome:_1	AUGUSTUS	gene	115236132	115240989	.	-	.	ID=g4285;
OX031006.1_Pollenia_amentaria_genome_assembly,_chromosome:_1	AUGUSTUS	mRNA	115240067	115240989	0.86	-	.	ID=g4285.t1;Parent=g4285;
OX031006.1_Pollenia_amentaria_genome_assembly,_chromosome:_1	AUGUSTUS	stop_codon	115240067	115240069	.	-	0	ID=g4285.t1.stop1;Parent=g4285.t1;
OX031006.1_Pollenia_amentaria_genome_assembly,_chromosome:_1	AUGUSTUS	CDS	115240067	115240395	0.86	-	2	ID=g4285.t1.CDS1;Parent=g4285.t1;
OX031006.1_Pollenia_amentaria_genome_assembly,_chromosome:_1	AUGUSTUS	exon	115240067	115240395	.	-	.	ID=g4285.t1.exon1;Parent=g4285.t1;
OX031006.1_Pollenia_amentaria_genome_assembly,_chromosome:_1	AUGUSTUS	intron	115240396	115240868	0.96	-	.	ID=g4285.t1.intron1;Parent=g4285.t1;
OX031006.1_Pollenia_amentaria_genome_assembly,_chromosome:_1	AUGUSTUS	CDS	115240869	115240989	1	-	0	ID=g4285.t1.CDS2;Parent=g4285.t1;
OX031006.1_Pollenia_amentaria_genome_assembly,_chromosome:_1	AUGUSTUS	exon	115240869	115240989	.	-	.	ID=g4285.t1.exon2;Parent=g4285.t1;
OX031006.1_Pollenia_amentaria_genome_assembly,_chromosome:_1	AUGUSTUS	start_codon	115240987	115240989	.	-	0	ID=g4285.t1.start1;Parent=g4285.t1;
OX031006.1_Pollenia_amentaria_genome_assembly,_chromosome:_1	AUGUSTUS	mRNA	115236132	115240989	0.68	-	.	ID=g4285.t2;Parent=g4285;
OX031006.1_Pollenia_amentaria_genome_assembly,_chromosome:_1	AUGUSTUS	stop_codon	115236132	115236134	.	-	0	ID=g4285.t2.stop1;Parent=g4285.t2;
OX031006.1_Pollenia_amentaria_genome_assembly,_chromosome:_1	AUGUSTUS	CDS	115236132	115236367	0.91	-	2	ID=g4285.t2.CDS1;Parent=g4285.t2;
OX031006.1_Pollenia_amentaria_genome_assembly,_chromosome:_1	AUGUSTUS	exon	115236132	115236367	.	-	.	ID=g4285.t2.exon1;Parent=g4285.t2;
OX031006.1_Pollenia_amentaria_genome_assembly,_chromosome:_1	AUGUSTUS	intron	115236368	115236974	0.9	-	.	ID=g4285.t2.intron1;Parent=g4285.t2;
OX031006.1_Pollenia_amentaria_genome_assembly,_chromosome:_1	AUGUSTUS	CDS	115236975	115237134	0.92	-	0	ID=g4285.t2.CDS2;Parent=g4285.t2;
OX031006.1_Pollenia_amentaria_genome_assembly,_chromosome:_1	AUGUSTUS	exon	115236975	115237134	.	-	.	ID=g4285.t2.exon2;Parent=g4285.t2;
OX031006.1_Pollenia_amentaria_genome_assembly,_chromosome:_1	AUGUSTUS	intron	115237135	115240117	0.82	-	.	ID=g4285.t2.intron2;Parent=g4285.t2;
OX031006.1_Pollenia_amentaria_genome_assembly,_chromosome:_1	AUGUSTUS	CDS	115240118	115240395	0.78	-	2	ID=g4285.t2.CDS3;Parent=g4285.t2;
OX031006.1_Pollenia_amentaria_genome_assembly,_chromosome:_1	AUGUSTUS	exon	115240118	115240395	.	-	.	ID=g4285.t2.exon3;Parent=g4285.t2;
OX031006.1_Pollenia_amentaria_genome_assembly,_chromosome:_1	AUGUSTUS	intron	115240396	115240868	0.88	-	.	ID=g4285.t2.intron3;Parent=g4285.t2;
OX031006.1_Pollenia_amentaria_genome_assembly,_chromosome:_1	AUGUSTUS	CDS	115240869	115240989	0.99	-	0	ID=g4285.t2.CDS4;Parent=g4285.t2;
OX031006.1_Pollenia_amentaria_genome_assembly,_chromosome:_1	AUGUSTUS	exon	115240869	115240989	.	-	.	ID=g4285.t2.exon4;Parent=g4285.t2;
OX031006.1_Pollenia_amentaria_genome_assembly,_chromosome:_1	AUGUSTUS	start_codon	115240987	115240989	.	-	0	ID=g4285.t2.start1;Parent=g4285.t2;
OX031006.1_Pollenia_amentaria_genome_assembly,_chromosome:_1	AUGUSTUS	gene	115244665	115245274	.	+	.	ID=g4286;
OX031006.1_Pollenia_amentaria_genome_assembly,_chromosome:_1	AUGUSTUS	mRNA	115244665	115245274	0.36	+	.	ID=g4286.t1;Parent=g4286;
OX031006.1_Pollenia_amentaria_genome_assembly,_chromosome:_1	AUGUSTUS	start_codon	115244665	115244667	.	+	0	ID=g4286.t1.start1;Parent=g4286.t1;
OX031006.1_Pollenia_amentaria_genome_assembly,_chromosome:_1	AUGUSTUS	CDS	115244665	115244776	0.36	+	0	ID=g4286.t1.CDS1;Parent=g4286.t1;
OX031006.1_Pollenia_amentaria_genome_assembly,_chromosome:_1	AUGUSTUS	exon	115244665	115244776	.	+	.	ID=g4286.t1.exon1;Parent=g4286.t1;
OX031006.1_Pollenia_amentaria_genome_assembly,_chromosome:_1	AUGUSTUS	intron	115244777	115244855	0.36	+	.	ID=g4286.t1.intron1;Parent=g4286.t1;
OX031006.1_Pollenia_amentaria_genome_assembly,_chromosome:_1	AUGUSTUS	CDS	115244856	115245274	0.54	+	2	ID=g4286.t1.CDS2;Parent=g4286.t1;
OX031006.1_Pollenia_amentaria_genome_assembly,_chromosome:_1	AUGUSTUS	exon	115244856	115245274	.	+	.	ID=g4286.t1.exon2;Parent=g4286.t1;
OX031006.1_Pollenia_amentaria_genome_assembly,_chromosome:_1	AUGUSTUS	stop_codon	115245272	115245274	.	+	0	ID=g4286.t1.stop1;Parent=g4286.t1;
OX031006.1_Pollenia_amentaria_genome_assembly,_chromosome:_1	AUGUSTUS	gene	115245388	115245870	.	+	.	ID=g4287;
OX031006.1_Pollenia_amentaria_genome_assembly,_chromosome:_1	AUGUSTUS	mRNA	115245388	115245870	1	+	.	ID=g4287.t1;Parent=g4287;
OX031006.1_Pollenia_amentaria_genome_assembly,_chromosome:_1	AUGUSTUS	start_codon	115245388	115245390	.	+	0	ID=g4287.t1.start1;Parent=g4287.t1;
OX031006.1_Pollenia_amentaria_genome_assembly,_chromosome:_1	AUGUSTUS	CDS	115245388	115245870	1	+	0	ID=g4287.t1.CDS1;Parent=g4287.t1;
OX031006.1_Pollenia_amentaria_genome_assembly,_chromosome:_1	AUGUSTUS	exon	115245388	115245870	.	+	.	ID=g4287.t1.exon1;Parent=g4287.t1;
OX031006.1_Pollenia_amentaria_genome_assembly,_chromosome:_1	AUGUSTUS	stop_codon	115245868	115245870	.	+	0	ID=g4287.t1.stop1;Parent=g4287.t1;
OX031006.1_Pollenia_amentaria_genome_assembly,_chromosome:_1	AUGUSTUS	gene	115246048	115246464	.	+	.	ID=g4288;
OX031006.1_Pollenia_amentaria_genome_assembly,_chromosome:_1	AUGUSTUS	mRNA	115246048	115246464	1	+	.	ID=g4288.t1;Parent=g4288;
OX031006.1_Pollenia_amentaria_genome_assembly,_chromosome:_1	AUGUSTUS	start_codon	115246048	115246050	.	+	0	ID=g4288.t1.start1;Parent=g4288.t1;
OX031006.1_Pollenia_amentaria_genome_assembly,_chromosome:_1	AUGUSTUS	CDS	115246048	115246464	1	+	0	ID=g4288.t1.CDS1;Parent=g4288.t1;
OX031006.1_Pollenia_amentaria_genome_assembly,_chromosome:_1	AUGUSTUS	exon	115246048	115246464	.	+	.	ID=g4288.t1.exon1;Parent=g4288.t1;
OX031006.1_Pollenia_amentaria_genome_assembly,_chromosome:_1	AUGUSTUS	stop_codon	115246462	115246464	.	+	0	ID=g4288.t1.stop1;Parent=g4288.t1;
OX031006.1_Pollenia_amentaria_genome_assembly,_chromosome:_1	AUGUSTUS	gene	115247180	115247726	.	+	.	ID=g4289;
OX031006.1_Pollenia_amentaria_genome_assembly,_chromosome:_1	AUGUSTUS	mRNA	115247180	115247726	0.43	+	.	ID=g4289.t1;Parent=g4289;
OX031006.1_Pollenia_amentaria_genome_assembly,_chromosome:_1	AUGUSTUS	start_codon	115247180	115247182	.	+	0	ID=g4289.t1.start1;Parent=g4289.t1;
OX031006.1_Pollenia_amentaria_genome_assembly,_chromosome:_1	AUGUSTUS	CDS	115247180	115247421	0.43	+	0	ID=g4289.t1.CDS1;Parent=g4289.t1;
OX031006.1_Pollenia_amentaria_genome_assembly,_chromosome:_1	AUGUSTUS	exon	115247180	115247421	.	+	.	ID=g4289.t1.exon1;Parent=g4289.t1;
OX031006.1_Pollenia_amentaria_genome_assembly,_chromosome:_1	AUGUSTUS	intron	115247422	115247689	0.81	+	.	ID=g4289.t1.intron1;Parent=g4289.t1;
OX031006.1_Pollenia_amentaria_genome_assembly,_chromosome:_1	AUGUSTUS	CDS	115247690	115247726	0.87	+	1	ID=g4289.t1.CDS2;Parent=g4289.t1;
OX031006.1_Pollenia_amentaria_genome_assembly,_chromosome:_1	AUGUSTUS	exon	115247690	115247726	.	+	.	ID=g4289.t1.exon2;Parent=g4289.t1;
OX031006.1_Pollenia_amentaria_genome_assembly,_chromosome:_1	AUGUSTUS	stop_codon	115247724	115247726	.	+	0	ID=g4289.t1.stop1;Parent=g4289.t1;
OX031006.1_Pollenia_amentaria_genome_assembly,_chromosome:_1	AUGUSTUS	gene	115248680	115249853	.	+	.	ID=g4290;
OX031006.1_Pollenia_amentaria_genome_assembly,_chromosome:_1	AUGUSTUS	mRNA	115248680	115249088	0.97	+	.	ID=g4290.t1;Parent=g4290;
OX031006.1_Pollenia_amentaria_genome_assembly,_chromosome:_1	AUGUSTUS	start_codon	115248680	115248682	.	+	0	ID=g4290.t1.start1;Parent=g4290.t1;
OX031006.1_Pollenia_amentaria_genome_assembly,_chromosome:_1	AUGUSTUS	CDS	115248680	115248977	0.97	+	0	ID=g4290.t1.CDS1;Parent=g4290.t1;
OX031006.1_Pollenia_amentaria_genome_assembly,_chromosome:_1	AUGUSTUS	exon	115248680	115248977	.	+	.	ID=g4290.t1.exon1;Parent=g4290.t1;
OX031006.1_Pollenia_amentaria_genome_assembly,_chromosome:_1	AUGUSTUS	intron	115248978	115249056	0.97	+	.	ID=g4290.t1.intron1;Parent=g4290.t1;
OX031006.1_Pollenia_amentaria_genome_assembly,_chromosome:_1	AUGUSTUS	CDS	115249057	115249088	0.97	+	2	ID=g4290.t1.CDS2;Parent=g4290.t1;
OX031006.1_Pollenia_amentaria_genome_assembly,_chromosome:_1	AUGUSTUS	exon	115249057	115249088	.	+	.	ID=g4290.t1.exon2;Parent=g4290.t1;
OX031006.1_Pollenia_amentaria_genome_assembly,_chromosome:_1	AUGUSTUS	stop_codon	115249086	115249088	.	+	0	ID=g4290.t1.stop1;Parent=g4290.t1;
OX031006.1_Pollenia_amentaria_genome_assembly,_chromosome:_1	AUGUSTUS	mRNA	115248680	115249853	0.41	+	.	ID=g4290.t2;Parent=g4290;
OX031006.1_Pollenia_amentaria_genome_assembly,_chromosome:_1	AUGUSTUS	start_codon	115248680	115248682	.	+	0	ID=g4290.t2.start1;Parent=g4290.t2;
OX031006.1_Pollenia_amentaria_genome_assembly,_chromosome:_1	AUGUSTUS	CDS	115248680	115249760	0.41	+	0	ID=g4290.t2.CDS1;Parent=g4290.t2;
OX031006.1_Pollenia_amentaria_genome_assembly,_chromosome:_1	AUGUSTUS	exon	115248680	115249760	.	+	.	ID=g4290.t2.exon1;Parent=g4290.t2;
OX031006.1_Pollenia_amentaria_genome_assembly,_chromosome:_1	AUGUSTUS	intron	115249761	115249833	0.41	+	.	ID=g4290.t2.intron1;Parent=g4290.t2;
OX031006.1_Pollenia_amentaria_genome_assembly,_chromosome:_1	AUGUSTUS	CDS	115249834	115249853	0.53	+	2	ID=g4290.t2.CDS2;Parent=g4290.t2;
OX031006.1_Pollenia_amentaria_genome_assembly,_chromosome:_1	AUGUSTUS	exon	115249834	115249853	.	+	.	ID=g4290.t2.exon2;Parent=g4290.t2;
OX031006.1_Pollenia_amentaria_genome_assembly,_chromosome:_1	AUGUSTUS	stop_codon	115249851	115249853	.	+	0	ID=g4290.t2.stop1;Parent=g4290.t2;
OX031006.1_Pollenia_amentaria_genome_assembly,_chromosome:_1	AUGUSTUS	gene	115250062	115250787	.	+	.	ID=g4291;
OX031006.1_Pollenia_amentaria_genome_assembly,_chromosome:_1	AUGUSTUS	mRNA	115250062	115250787	1	+	.	ID=g4291.t1;Parent=g4291;
OX031006.1_Pollenia_amentaria_genome_assembly,_chromosome:_1	AUGUSTUS	start_codon	115250062	115250064	.	+	0	ID=g4291.t1.start1;Parent=g4291.t1;
OX031006.1_Pollenia_amentaria_genome_assembly,_chromosome:_1	AUGUSTUS	CDS	115250062	115250787	1	+	0	ID=g4291.t1.CDS1;Parent=g4291.t1;
OX031006.1_Pollenia_amentaria_genome_assembly,_chromosome:_1	AUGUSTUS	exon	115250062	115250787	.	+	.	ID=g4291.t1.exon1;Parent=g4291.t1;
OX031006.1_Pollenia_amentaria_genome_assembly,_chromosome:_1	AUGUSTUS	stop_codon	115250785	115250787	.	+	0	ID=g4291.t1.stop1;Parent=g4291.t1;
OX031006.1_Pollenia_amentaria_genome_assembly,_chromosome:_1	AUGUSTUS	mRNA	115250062	115250787	0.24	+	.	ID=g4291.t2;Parent=g4291;
OX031006.1_Pollenia_amentaria_genome_assembly,_chromosome:_1	AUGUSTUS	start_codon	115250062	115250064	.	+	0	ID=g4291.t2.start1;Parent=g4291.t2;
OX031006.1_Pollenia_amentaria_genome_assembly,_chromosome:_1	AUGUSTUS	CDS	115250062	115250423	0.24	+	0	ID=g4291.t2.CDS1;Parent=g4291.t2;
OX031006.1_Pollenia_amentaria_genome_assembly,_chromosome:_1	AUGUSTUS	exon	115250062	115250423	.	+	.	ID=g4291.t2.exon1;Parent=g4291.t2;
OX031006.1_Pollenia_amentaria_genome_assembly,_chromosome:_1	AUGUSTUS	intron	115250424	115250633	0.24	+	.	ID=g4291.t2.intron1;Parent=g4291.t2;
OX031006.1_Pollenia_amentaria_genome_assembly,_chromosome:_1	AUGUSTUS	CDS	115250634	115250787	0.24	+	1	ID=g4291.t2.CDS2;Parent=g4291.t2;
OX031006.1_Pollenia_amentaria_genome_assembly,_chromosome:_1	AUGUSTUS	exon	115250634	115250787	.	+	.	ID=g4291.t2.exon2;Parent=g4291.t2;
OX031006.1_Pollenia_amentaria_genome_assembly,_chromosome:_1	AUGUSTUS	stop_codon	115250785	115250787	.	+	0	ID=g4291.t2.stop1;Parent=g4291.t2;
OX031006.1_Pollenia_amentaria_genome_assembly,_chromosome:_1	AUGUSTUS	gene	115273201	115290713	.	+	.	ID=g4292;
OX031006.1_Pollenia_amentaria_genome_assembly,_chromosome:_1	AUGUSTUS	mRNA	115273201	115290713	0.41	+	.	ID=g4292.t1;Parent=g4292;
OX031006.1_Pollenia_amentaria_genome_assembly,_chromosome:_1	AUGUSTUS	start_codon	115273201	115273203	.	+	0	ID=g4292.t1.start1;Parent=g4292.t1;
OX031006.1_Pollenia_amentaria_genome_assembly,_chromosome:_1	AUGUSTUS	CDS	115273201	115274448	0.86	+	0	ID=g4292.t1.CDS1;Parent=g4292.t1;
OX031006.1_Pollenia_amentaria_genome_assembly,_chromosome:_1	AUGUSTUS	exon	115273201	115274448	.	+	.	ID=g4292.t1.exon1;Parent=g4292.t1;
OX031006.1_Pollenia_amentaria_genome_assembly,_chromosome:_1	AUGUSTUS	intron	115274449	115282330	0.81	+	.	ID=g4292.t1.intron1;Parent=g4292.t1;
OX031006.1_Pollenia_amentaria_genome_assembly,_chromosome:_1	AUGUSTUS	CDS	115282331	115283557	0.75	+	0	ID=g4292.t1.CDS2;Parent=g4292.t1;
OX031006.1_Pollenia_amentaria_genome_assembly,_chromosome:_1	AUGUSTUS	exon	115282331	115283557	.	+	.	ID=g4292.t1.exon2;Parent=g4292.t1;
OX031006.1_Pollenia_amentaria_genome_assembly,_chromosome:_1	AUGUSTUS	intron	115283558	115288398	0.67	+	.	ID=g4292.t1.intron2;Parent=g4292.t1;
OX031006.1_Pollenia_amentaria_genome_assembly,_chromosome:_1	AUGUSTUS	CDS	115288399	115289382	0.8	+	0	ID=g4292.t1.CDS3;Parent=g4292.t1;
OX031006.1_Pollenia_amentaria_genome_assembly,_chromosome:_1	AUGUSTUS	exon	115288399	115289382	.	+	.	ID=g4292.t1.exon3;Parent=g4292.t1;
OX031006.1_Pollenia_amentaria_genome_assembly,_chromosome:_1	AUGUSTUS	intron	115289383	115289629	0.91	+	.	ID=g4292.t1.intron3;Parent=g4292.t1;
OX031006.1_Pollenia_amentaria_genome_assembly,_chromosome:_1	AUGUSTUS	CDS	115289630	115290023	0.97	+	0	ID=g4292.t1.CDS4;Parent=g4292.t1;
OX031006.1_Pollenia_amentaria_genome_assembly,_chromosome:_1	AUGUSTUS	exon	115289630	115290023	.	+	.	ID=g4292.t1.exon4;Parent=g4292.t1;
OX031006.1_Pollenia_amentaria_genome_assembly,_chromosome:_1	AUGUSTUS	intron	115290024	115290138	0.77	+	.	ID=g4292.t1.intron4;Parent=g4292.t1;
OX031006.1_Pollenia_amentaria_genome_assembly,_chromosome:_1	AUGUSTUS	CDS	115290139	115290713	0.72	+	2	ID=g4292.t1.CDS5;Parent=g4292.t1;
OX031006.1_Pollenia_amentaria_genome_assembly,_chromosome:_1	AUGUSTUS	exon	115290139	115290713	.	+	.	ID=g4292.t1.exon5;Parent=g4292.t1;
OX031006.1_Pollenia_amentaria_genome_assembly,_chromosome:_1	AUGUSTUS	stop_codon	115290711	115290713	.	+	0	ID=g4292.t1.stop1;Parent=g4292.t1;
OX031006.1_Pollenia_amentaria_genome_assembly,_chromosome:_1	AUGUSTUS	gene	115298070	115299092	.	+	.	ID=g4293;
OX031006.1_Pollenia_amentaria_genome_assembly,_chromosome:_1	AUGUSTUS	mRNA	115298070	115299092	0.55	+	.	ID=g4293.t1;Parent=g4293;
OX031006.1_Pollenia_amentaria_genome_assembly,_chromosome:_1	AUGUSTUS	start_codon	115298070	115298072	.	+	0	ID=g4293.t1.start1;Parent=g4293.t1;
OX031006.1_Pollenia_amentaria_genome_assembly,_chromosome:_1	AUGUSTUS	CDS	115298070	115298207	1	+	0	ID=g4293.t1.CDS1;Parent=g4293.t1;
OX031006.1_Pollenia_amentaria_genome_assembly,_chromosome:_1	AUGUSTUS	exon	115298070	115298207	.	+	.	ID=g4293.t1.exon1;Parent=g4293.t1;
OX031006.1_Pollenia_amentaria_genome_assembly,_chromosome:_1	AUGUSTUS	intron	115298208	115298723	1	+	.	ID=g4293.t1.intron1;Parent=g4293.t1;
OX031006.1_Pollenia_amentaria_genome_assembly,_chromosome:_1	AUGUSTUS	CDS	115298724	115299092	0.55	+	0	ID=g4293.t1.CDS2;Parent=g4293.t1;
OX031006.1_Pollenia_amentaria_genome_assembly,_chromosome:_1	AUGUSTUS	exon	115298724	115299092	.	+	.	ID=g4293.t1.exon2;Parent=g4293.t1;
OX031006.1_Pollenia_amentaria_genome_assembly,_chromosome:_1	AUGUSTUS	stop_codon	115299090	115299092	.	+	0	ID=g4293.t1.stop1;Parent=g4293.t1;
OX031006.1_Pollenia_amentaria_genome_assembly,_chromosome:_1	AUGUSTUS	gene	115299120	115299614	.	+	.	ID=g4294;
OX031006.1_Pollenia_amentaria_genome_assembly,_chromosome:_1	AUGUSTUS	mRNA	115299120	115299614	0.72	+	.	ID=g4294.t1;Parent=g4294;
OX031006.1_Pollenia_amentaria_genome_assembly,_chromosome:_1	AUGUSTUS	start_codon	115299120	115299122	.	+	0	ID=g4294.t1.start1;Parent=g4294.t1;
OX031006.1_Pollenia_amentaria_genome_assembly,_chromosome:_1	AUGUSTUS	CDS	115299120	115299614	0.72	+	0	ID=g4294.t1.CDS1;Parent=g4294.t1;
OX031006.1_Pollenia_amentaria_genome_assembly,_chromosome:_1	AUGUSTUS	exon	115299120	115299614	.	+	.	ID=g4294.t1.exon1;Parent=g4294.t1;
OX031006.1_Pollenia_amentaria_genome_assembly,_chromosome:_1	AUGUSTUS	stop_codon	115299612	115299614	.	+	0	ID=g4294.t1.stop1;Parent=g4294.t1;
OX031006.1_Pollenia_amentaria_genome_assembly,_chromosome:_1	AUGUSTUS	gene	115373385	115373876	.	+	.	ID=g4295;
OX031006.1_Pollenia_amentaria_genome_assembly,_chromosome:_1	AUGUSTUS	mRNA	115373385	115373876	0.99	+	.	ID=g4295.t1;Parent=g4295;
OX031006.1_Pollenia_amentaria_genome_assembly,_chromosome:_1	AUGUSTUS	start_codon	115373385	115373387	.	+	0	ID=g4295.t1.start1;Parent=g4295.t1;
OX031006.1_Pollenia_amentaria_genome_assembly,_chromosome:_1	AUGUSTUS	CDS	115373385	115373876	0.99	+	0	ID=g4295.t1.CDS1;Parent=g4295.t1;
OX031006.1_Pollenia_amentaria_genome_assembly,_chromosome:_1	AUGUSTUS	exon	115373385	115373876	.	+	.	ID=g4295.t1.exon1;Parent=g4295.t1;
OX031006.1_Pollenia_amentaria_genome_assembly,_chromosome:_1	AUGUSTUS	stop_codon	115373874	115373876	.	+	0	ID=g4295.t1.stop1;Parent=g4295.t1;
OX031006.1_Pollenia_amentaria_genome_assembly,_chromosome:_1	AUGUSTUS	gene	115405926	115408928	.	+	.	ID=g4296;
OX031006.1_Pollenia_amentaria_genome_assembly,_chromosome:_1	AUGUSTUS	mRNA	115405926	115408928	1	+	.	ID=g4296.t1;Parent=g4296;
OX031006.1_Pollenia_amentaria_genome_assembly,_chromosome:_1	AUGUSTUS	start_codon	115405926	115405928	.	+	0	ID=g4296.t1.start1;Parent=g4296.t1;
OX031006.1_Pollenia_amentaria_genome_assembly,_chromosome:_1	AUGUSTUS	CDS	115405926	115408928	1	+	0	ID=g4296.t1.CDS1;Parent=g4296.t1;
OX031006.1_Pollenia_amentaria_genome_assembly,_chromosome:_1	AUGUSTUS	exon	115405926	115408928	.	+	.	ID=g4296.t1.exon1;Parent=g4296.t1;
OX031006.1_Pollenia_amentaria_genome_assembly,_chromosome:_1	AUGUSTUS	stop_codon	115408926	115408928	.	+	0	ID=g4296.t1.stop1;Parent=g4296.t1;
OX031006.1_Pollenia_amentaria_genome_assembly,_chromosome:_1	AUGUSTUS	gene	115423209	115424279	.	+	.	ID=g4297;
OX031006.1_Pollenia_amentaria_genome_assembly,_chromosome:_1	AUGUSTUS	mRNA	115423209	115424279	1	+	.	ID=g4297.t1;Parent=g4297;
OX031006.1_Pollenia_amentaria_genome_assembly,_chromosome:_1	AUGUSTUS	start_codon	115423209	115423211	.	+	0	ID=g4297.t1.start1;Parent=g4297.t1;
OX031006.1_Pollenia_amentaria_genome_assembly,_chromosome:_1	AUGUSTUS	CDS	115423209	115424022	1	+	0	ID=g4297.t1.CDS1;Parent=g4297.t1;
OX031006.1_Pollenia_amentaria_genome_assembly,_chromosome:_1	AUGUSTUS	exon	115423209	115424022	.	+	.	ID=g4297.t1.exon1;Parent=g4297.t1;
OX031006.1_Pollenia_amentaria_genome_assembly,_chromosome:_1	AUGUSTUS	intron	115424023	115424109	1	+	.	ID=g4297.t1.intron1;Parent=g4297.t1;
OX031006.1_Pollenia_amentaria_genome_assembly,_chromosome:_1	AUGUSTUS	CDS	115424110	115424279	1	+	2	ID=g4297.t1.CDS2;Parent=g4297.t1;
OX031006.1_Pollenia_amentaria_genome_assembly,_chromosome:_1	AUGUSTUS	exon	115424110	115424279	.	+	.	ID=g4297.t1.exon2;Parent=g4297.t1;
OX031006.1_Pollenia_amentaria_genome_assembly,_chromosome:_1	AUGUSTUS	stop_codon	115424277	115424279	.	+	0	ID=g4297.t1.stop1;Parent=g4297.t1;
OX031006.1_Pollenia_amentaria_genome_assembly,_chromosome:_1	AUGUSTUS	gene	115424830	115425321	.	+	.	ID=g4298;
OX031006.1_Pollenia_amentaria_genome_assembly,_chromosome:_1	AUGUSTUS	mRNA	115424830	115425321	1	+	.	ID=g4298.t1;Parent=g4298;
OX031006.1_Pollenia_amentaria_genome_assembly,_chromosome:_1	AUGUSTUS	start_codon	115424830	115424832	.	+	0	ID=g4298.t1.start1;Parent=g4298.t1;
OX031006.1_Pollenia_amentaria_genome_assembly,_chromosome:_1	AUGUSTUS	CDS	115424830	115425321	1	+	0	ID=g4298.t1.CDS1;Parent=g4298.t1;
OX031006.1_Pollenia_amentaria_genome_assembly,_chromosome:_1	AUGUSTUS	exon	115424830	115425321	.	+	.	ID=g4298.t1.exon1;Parent=g4298.t1;
OX031006.1_Pollenia_amentaria_genome_assembly,_chromosome:_1	AUGUSTUS	stop_codon	115425319	115425321	.	+	0	ID=g4298.t1.stop1;Parent=g4298.t1;
OX031006.1_Pollenia_amentaria_genome_assembly,_chromosome:_1	AUGUSTUS	gene	115425938	115427499	.	+	.	ID=g4299;
OX031006.1_Pollenia_amentaria_genome_assembly,_chromosome:_1	AUGUSTUS	mRNA	115426339	115427499	1	+	.	ID=g4299.t1;Parent=g4299;
OX031006.1_Pollenia_amentaria_genome_assembly,_chromosome:_1	AUGUSTUS	start_codon	115426339	115426341	.	+	0	ID=g4299.t1.start1;Parent=g4299.t1;
OX031006.1_Pollenia_amentaria_genome_assembly,_chromosome:_1	AUGUSTUS	CDS	115426339	115427499	1	+	0	ID=g4299.t1.CDS1;Parent=g4299.t1;
OX031006.1_Pollenia_amentaria_genome_assembly,_chromosome:_1	AUGUSTUS	exon	115426339	115427499	.	+	.	ID=g4299.t1.exon1;Parent=g4299.t1;
OX031006.1_Pollenia_amentaria_genome_assembly,_chromosome:_1	AUGUSTUS	stop_codon	115427497	115427499	.	+	0	ID=g4299.t1.stop1;Parent=g4299.t1;
OX031006.1_Pollenia_amentaria_genome_assembly,_chromosome:_1	AUGUSTUS	mRNA	115425938	115427499	0.28	+	.	ID=g4299.t2;Parent=g4299;
OX031006.1_Pollenia_amentaria_genome_assembly,_chromosome:_1	AUGUSTUS	start_codon	115425938	115425940	.	+	0	ID=g4299.t2.start1;Parent=g4299.t2;
OX031006.1_Pollenia_amentaria_genome_assembly,_chromosome:_1	AUGUSTUS	CDS	115425938	115426252	0.44	+	0	ID=g4299.t2.CDS1;Parent=g4299.t2;
OX031006.1_Pollenia_amentaria_genome_assembly,_chromosome:_1	AUGUSTUS	exon	115425938	115426252	.	+	.	ID=g4299.t2.exon1;Parent=g4299.t2;
OX031006.1_Pollenia_amentaria_genome_assembly,_chromosome:_1	AUGUSTUS	intron	115426253	115426332	0.33	+	.	ID=g4299.t2.intron1;Parent=g4299.t2;
OX031006.1_Pollenia_amentaria_genome_assembly,_chromosome:_1	AUGUSTUS	CDS	115426333	115427499	0.58	+	0	ID=g4299.t2.CDS2;Parent=g4299.t2;
OX031006.1_Pollenia_amentaria_genome_assembly,_chromosome:_1	AUGUSTUS	exon	115426333	115427499	.	+	.	ID=g4299.t2.exon2;Parent=g4299.t2;
OX031006.1_Pollenia_amentaria_genome_assembly,_chromosome:_1	AUGUSTUS	stop_codon	115427497	115427499	.	+	0	ID=g4299.t2.stop1;Parent=g4299.t2;
OX031006.1_Pollenia_amentaria_genome_assembly,_chromosome:_1	AUGUSTUS	gene	115433187	115433678	.	-	.	ID=g4300;
OX031006.1_Pollenia_amentaria_genome_assembly,_chromosome:_1	AUGUSTUS	mRNA	115433187	115433678	0.77	-	.	ID=g4300.t1;Parent=g4300;
OX031006.1_Pollenia_amentaria_genome_assembly,_chromosome:_1	AUGUSTUS	stop_codon	115433187	115433189	.	-	0	ID=g4300.t1.stop1;Parent=g4300.t1;
OX031006.1_Pollenia_amentaria_genome_assembly,_chromosome:_1	AUGUSTUS	CDS	115433187	115433678	0.77	-	0	ID=g4300.t1.CDS1;Parent=g4300.t1;
OX031006.1_Pollenia_amentaria_genome_assembly,_chromosome:_1	AUGUSTUS	exon	115433187	115433678	.	-	.	ID=g4300.t1.exon1;Parent=g4300.t1;
OX031006.1_Pollenia_amentaria_genome_assembly,_chromosome:_1	AUGUSTUS	start_codon	115433676	115433678	.	-	0	ID=g4300.t1.start1;Parent=g4300.t1;
OX031006.1_Pollenia_amentaria_genome_assembly,_chromosome:_1	AUGUSTUS	gene	115433797	115436261	.	-	.	ID=g4301;
OX031006.1_Pollenia_amentaria_genome_assembly,_chromosome:_1	AUGUSTUS	mRNA	115433797	115436261	0.97	-	.	ID=g4301.t1;Parent=g4301;
OX031006.1_Pollenia_amentaria_genome_assembly,_chromosome:_1	AUGUSTUS	stop_codon	115433797	115433799	.	-	0	ID=g4301.t1.stop1;Parent=g4301.t1;
OX031006.1_Pollenia_amentaria_genome_assembly,_chromosome:_1	AUGUSTUS	CDS	115433797	115436153	0.97	-	2	ID=g4301.t1.CDS1;Parent=g4301.t1;
OX031006.1_Pollenia_amentaria_genome_assembly,_chromosome:_1	AUGUSTUS	exon	115433797	115436153	.	-	.	ID=g4301.t1.exon1;Parent=g4301.t1;
OX031006.1_Pollenia_amentaria_genome_assembly,_chromosome:_1	AUGUSTUS	intron	115436154	115436206	0.97	-	.	ID=g4301.t1.intron1;Parent=g4301.t1;
OX031006.1_Pollenia_amentaria_genome_assembly,_chromosome:_1	AUGUSTUS	CDS	115436207	115436261	0.98	-	0	ID=g4301.t1.CDS2;Parent=g4301.t1;
OX031006.1_Pollenia_amentaria_genome_assembly,_chromosome:_1	AUGUSTUS	exon	115436207	115436261	.	-	.	ID=g4301.t1.exon2;Parent=g4301.t1;
OX031006.1_Pollenia_amentaria_genome_assembly,_chromosome:_1	AUGUSTUS	start_codon	115436259	115436261	.	-	0	ID=g4301.t1.start1;Parent=g4301.t1;
OX031006.1_Pollenia_amentaria_genome_assembly,_chromosome:_1	AUGUSTUS	gene	115439485	115491230	.	+	.	ID=g4302;
OX031006.1_Pollenia_amentaria_genome_assembly,_chromosome:_1	AUGUSTUS	mRNA	115439485	115491230	0.04	+	.	ID=g4302.t1;Parent=g4302;
OX031006.1_Pollenia_amentaria_genome_assembly,_chromosome:_1	AUGUSTUS	start_codon	115439485	115439487	.	+	0	ID=g4302.t1.start1;Parent=g4302.t1;
OX031006.1_Pollenia_amentaria_genome_assembly,_chromosome:_1	AUGUSTUS	CDS	115439485	115439742	0.25	+	0	ID=g4302.t1.CDS1;Parent=g4302.t1;
OX031006.1_Pollenia_amentaria_genome_assembly,_chromosome:_1	AUGUSTUS	exon	115439485	115439742	.	+	.	ID=g4302.t1.exon1;Parent=g4302.t1;
OX031006.1_Pollenia_amentaria_genome_assembly,_chromosome:_1	AUGUSTUS	intron	115439743	115446040	0.43	+	.	ID=g4302.t1.intron1;Parent=g4302.t1;
OX031006.1_Pollenia_amentaria_genome_assembly,_chromosome:_1	AUGUSTUS	CDS	115446041	115446220	0.48	+	0	ID=g4302.t1.CDS2;Parent=g4302.t1;
OX031006.1_Pollenia_amentaria_genome_assembly,_chromosome:_1	AUGUSTUS	exon	115446041	115446220	.	+	.	ID=g4302.t1.exon2;Parent=g4302.t1;
OX031006.1_Pollenia_amentaria_genome_assembly,_chromosome:_1	AUGUSTUS	intron	115446221	115446262	0.53	+	.	ID=g4302.t1.intron2;Parent=g4302.t1;
OX031006.1_Pollenia_amentaria_genome_assembly,_chromosome:_1	AUGUSTUS	CDS	115446263	115447024	0.63	+	0	ID=g4302.t1.CDS3;Parent=g4302.t1;
OX031006.1_Pollenia_amentaria_genome_assembly,_chromosome:_1	AUGUSTUS	exon	115446263	115447024	.	+	.	ID=g4302.t1.exon3;Parent=g4302.t1;
OX031006.1_Pollenia_amentaria_genome_assembly,_chromosome:_1	AUGUSTUS	intron	115447025	115447271	0.69	+	.	ID=g4302.t1.intron3;Parent=g4302.t1;
OX031006.1_Pollenia_amentaria_genome_assembly,_chromosome:_1	AUGUSTUS	CDS	115447272	115448498	0.57	+	0	ID=g4302.t1.CDS4;Parent=g4302.t1;
OX031006.1_Pollenia_amentaria_genome_assembly,_chromosome:_1	AUGUSTUS	exon	115447272	115448498	.	+	.	ID=g4302.t1.exon4;Parent=g4302.t1;
OX031006.1_Pollenia_amentaria_genome_assembly,_chromosome:_1	AUGUSTUS	intron	115448499	115469364	0.54	+	.	ID=g4302.t1.intron4;Parent=g4302.t1;
OX031006.1_Pollenia_amentaria_genome_assembly,_chromosome:_1	AUGUSTUS	CDS	115469365	115469391	0.66	+	0	ID=g4302.t1.CDS5;Parent=g4302.t1;
OX031006.1_Pollenia_amentaria_genome_assembly,_chromosome:_1	AUGUSTUS	exon	115469365	115469391	.	+	.	ID=g4302.t1.exon5;Parent=g4302.t1;
OX031006.1_Pollenia_amentaria_genome_assembly,_chromosome:_1	AUGUSTUS	intron	115469392	115469514	0.73	+	.	ID=g4302.t1.intron5;Parent=g4302.t1;
OX031006.1_Pollenia_amentaria_genome_assembly,_chromosome:_1	AUGUSTUS	CDS	115469515	115469878	0.99	+	0	ID=g4302.t1.CDS6;Parent=g4302.t1;
OX031006.1_Pollenia_amentaria_genome_assembly,_chromosome:_1	AUGUSTUS	exon	115469515	115469878	.	+	.	ID=g4302.t1.exon6;Parent=g4302.t1;
OX031006.1_Pollenia_amentaria_genome_assembly,_chromosome:_1	AUGUSTUS	intron	115469879	115469952	0.99	+	.	ID=g4302.t1.intron6;Parent=g4302.t1;
OX031006.1_Pollenia_amentaria_genome_assembly,_chromosome:_1	AUGUSTUS	CDS	115469953	115470168	1	+	2	ID=g4302.t1.CDS7;Parent=g4302.t1;
OX031006.1_Pollenia_amentaria_genome_assembly,_chromosome:_1	AUGUSTUS	exon	115469953	115470168	.	+	.	ID=g4302.t1.exon7;Parent=g4302.t1;
OX031006.1_Pollenia_amentaria_genome_assembly,_chromosome:_1	AUGUSTUS	intron	115470169	115470232	1	+	.	ID=g4302.t1.intron7;Parent=g4302.t1;
OX031006.1_Pollenia_amentaria_genome_assembly,_chromosome:_1	AUGUSTUS	CDS	115470233	115470307	0.96	+	2	ID=g4302.t1.CDS8;Parent=g4302.t1;
OX031006.1_Pollenia_amentaria_genome_assembly,_chromosome:_1	AUGUSTUS	exon	115470233	115470307	.	+	.	ID=g4302.t1.exon8;Parent=g4302.t1;
OX031006.1_Pollenia_amentaria_genome_assembly,_chromosome:_1	AUGUSTUS	intron	115470308	115491108	0.92	+	.	ID=g4302.t1.intron8;Parent=g4302.t1;
OX031006.1_Pollenia_amentaria_genome_assembly,_chromosome:_1	AUGUSTUS	CDS	115491109	115491230	0.58	+	2	ID=g4302.t1.CDS9;Parent=g4302.t1;
OX031006.1_Pollenia_amentaria_genome_assembly,_chromosome:_1	AUGUSTUS	exon	115491109	115491230	.	+	.	ID=g4302.t1.exon9;Parent=g4302.t1;
OX031006.1_Pollenia_amentaria_genome_assembly,_chromosome:_1	AUGUSTUS	stop_codon	115491228	115491230	.	+	0	ID=g4302.t1.stop1;Parent=g4302.t1;
OX031006.1_Pollenia_amentaria_genome_assembly,_chromosome:_1	AUGUSTUS	gene	115449129	115449626	.	+	.	ID=g4303;
OX031006.1_Pollenia_amentaria_genome_assembly,_chromosome:_1	AUGUSTUS	mRNA	115449129	115449626	0.99	+	.	ID=g4303.t1;Parent=g4303;
OX031006.1_Pollenia_amentaria_genome_assembly,_chromosome:_1	AUGUSTUS	start_codon	115449129	115449131	.	+	0	ID=g4303.t1.start1;Parent=g4303.t1;
OX031006.1_Pollenia_amentaria_genome_assembly,_chromosome:_1	AUGUSTUS	CDS	115449129	115449626	0.99	+	0	ID=g4303.t1.CDS1;Parent=g4303.t1;
OX031006.1_Pollenia_amentaria_genome_assembly,_chromosome:_1	AUGUSTUS	exon	115449129	115449626	.	+	.	ID=g4303.t1.exon1;Parent=g4303.t1;
OX031006.1_Pollenia_amentaria_genome_assembly,_chromosome:_1	AUGUSTUS	stop_codon	115449624	115449626	.	+	0	ID=g4303.t1.stop1;Parent=g4303.t1;
OX031006.1_Pollenia_amentaria_genome_assembly,_chromosome:_1	AUGUSTUS	gene	115453782	115454069	.	-	.	ID=g4304;
OX031006.1_Pollenia_amentaria_genome_assembly,_chromosome:_1	AUGUSTUS	mRNA	115453782	115454069	1	-	.	ID=g4304.t1;Parent=g4304;
OX031006.1_Pollenia_amentaria_genome_assembly,_chromosome:_1	AUGUSTUS	stop_codon	115453782	115453784	.	-	0	ID=g4304.t1.stop1;Parent=g4304.t1;
OX031006.1_Pollenia_amentaria_genome_assembly,_chromosome:_1	AUGUSTUS	CDS	115453782	115454069	1	-	0	ID=g4304.t1.CDS1;Parent=g4304.t1;
OX031006.1_Pollenia_amentaria_genome_assembly,_chromosome:_1	AUGUSTUS	exon	115453782	115454069	.	-	.	ID=g4304.t1.exon1;Parent=g4304.t1;
OX031006.1_Pollenia_amentaria_genome_assembly,_chromosome:_1	AUGUSTUS	start_codon	115454067	115454069	.	-	0	ID=g4304.t1.start1;Parent=g4304.t1;
OX031006.1_Pollenia_amentaria_genome_assembly,_chromosome:_1	AUGUSTUS	gene	115495321	115495878	.	+	.	ID=g4305;
OX031006.1_Pollenia_amentaria_genome_assembly,_chromosome:_1	AUGUSTUS	mRNA	115495321	115495878	0.86	+	.	ID=g4305.t1;Parent=g4305;
OX031006.1_Pollenia_amentaria_genome_assembly,_chromosome:_1	AUGUSTUS	start_codon	115495321	115495323	.	+	0	ID=g4305.t1.start1;Parent=g4305.t1;
OX031006.1_Pollenia_amentaria_genome_assembly,_chromosome:_1	AUGUSTUS	CDS	115495321	115495878	0.86	+	0	ID=g4305.t1.CDS1;Parent=g4305.t1;
OX031006.1_Pollenia_amentaria_genome_assembly,_chromosome:_1	AUGUSTUS	exon	115495321	115495878	.	+	.	ID=g4305.t1.exon1;Parent=g4305.t1;
OX031006.1_Pollenia_amentaria_genome_assembly,_chromosome:_1	AUGUSTUS	stop_codon	115495876	115495878	.	+	0	ID=g4305.t1.stop1;Parent=g4305.t1;
OX031006.1_Pollenia_amentaria_genome_assembly,_chromosome:_1	AUGUSTUS	gene	115503222	115504535	.	-	.	ID=g4306;
OX031006.1_Pollenia_amentaria_genome_assembly,_chromosome:_1	AUGUSTUS	mRNA	115503222	115504535	1	-	.	ID=g4306.t1;Parent=g4306;
OX031006.1_Pollenia_amentaria_genome_assembly,_chromosome:_1	AUGUSTUS	stop_codon	115503222	115503224	.	-	0	ID=g4306.t1.stop1;Parent=g4306.t1;
OX031006.1_Pollenia_amentaria_genome_assembly,_chromosome:_1	AUGUSTUS	CDS	115503222	115504535	1	-	0	ID=g4306.t1.CDS1;Parent=g4306.t1;
OX031006.1_Pollenia_amentaria_genome_assembly,_chromosome:_1	AUGUSTUS	exon	115503222	115504535	.	-	.	ID=g4306.t1.exon1;Parent=g4306.t1;
OX031006.1_Pollenia_amentaria_genome_assembly,_chromosome:_1	AUGUSTUS	start_codon	115504533	115504535	.	-	0	ID=g4306.t1.start1;Parent=g4306.t1;
OX031006.1_Pollenia_amentaria_genome_assembly,_chromosome:_1	AUGUSTUS	gene	115577793	115579973	.	-	.	ID=g4307;
OX031006.1_Pollenia_amentaria_genome_assembly,_chromosome:_1	AUGUSTUS	mRNA	115577793	115579973	0.71	-	.	ID=g4307.t1;Parent=g4307;
OX031006.1_Pollenia_amentaria_genome_assembly,_chromosome:_1	AUGUSTUS	stop_codon	115577793	115577795	.	-	0	ID=g4307.t1.stop1;Parent=g4307.t1;
OX031006.1_Pollenia_amentaria_genome_assembly,_chromosome:_1	AUGUSTUS	CDS	115577793	115578338	1	-	0	ID=g4307.t1.CDS1;Parent=g4307.t1;
OX031006.1_Pollenia_amentaria_genome_assembly,_chromosome:_1	AUGUSTUS	exon	115577793	115578338	.	-	.	ID=g4307.t1.exon1;Parent=g4307.t1;
OX031006.1_Pollenia_amentaria_genome_assembly,_chromosome:_1	AUGUSTUS	intron	115578339	115579244	0.71	-	.	ID=g4307.t1.intron1;Parent=g4307.t1;
OX031006.1_Pollenia_amentaria_genome_assembly,_chromosome:_1	AUGUSTUS	CDS	115579245	115579973	0.71	-	0	ID=g4307.t1.CDS2;Parent=g4307.t1;
OX031006.1_Pollenia_amentaria_genome_assembly,_chromosome:_1	AUGUSTUS	exon	115579245	115579973	.	-	.	ID=g4307.t1.exon2;Parent=g4307.t1;
OX031006.1_Pollenia_amentaria_genome_assembly,_chromosome:_1	AUGUSTUS	start_codon	115579971	115579973	.	-	0	ID=g4307.t1.start1;Parent=g4307.t1;
OX031006.1_Pollenia_amentaria_genome_assembly,_chromosome:_1	AUGUSTUS	gene	115580030	115580506	.	-	.	ID=g4308;
OX031006.1_Pollenia_amentaria_genome_assembly,_chromosome:_1	AUGUSTUS	mRNA	115580030	115580506	0.99	-	.	ID=g4308.t1;Parent=g4308;
OX031006.1_Pollenia_amentaria_genome_assembly,_chromosome:_1	AUGUSTUS	stop_codon	115580030	115580032	.	-	0	ID=g4308.t1.stop1;Parent=g4308.t1;
OX031006.1_Pollenia_amentaria_genome_assembly,_chromosome:_1	AUGUSTUS	CDS	115580030	115580506	0.99	-	0	ID=g4308.t1.CDS1;Parent=g4308.t1;
OX031006.1_Pollenia_amentaria_genome_assembly,_chromosome:_1	AUGUSTUS	exon	115580030	115580506	.	-	.	ID=g4308.t1.exon1;Parent=g4308.t1;
OX031006.1_Pollenia_amentaria_genome_assembly,_chromosome:_1	AUGUSTUS	start_codon	115580504	115580506	.	-	0	ID=g4308.t1.start1;Parent=g4308.t1;
OX031006.1_Pollenia_amentaria_genome_assembly,_chromosome:_1	AUGUSTUS	gene	115580809	115581039	.	-	.	ID=g4309;
OX031006.1_Pollenia_amentaria_genome_assembly,_chromosome:_1	AUGUSTUS	mRNA	115580809	115581039	1	-	.	ID=g4309.t1;Parent=g4309;
OX031006.1_Pollenia_amentaria_genome_assembly,_chromosome:_1	AUGUSTUS	stop_codon	115580809	115580811	.	-	0	ID=g4309.t1.stop1;Parent=g4309.t1;
OX031006.1_Pollenia_amentaria_genome_assembly,_chromosome:_1	AUGUSTUS	CDS	115580809	115581039	1	-	0	ID=g4309.t1.CDS1;Parent=g4309.t1;
OX031006.1_Pollenia_amentaria_genome_assembly,_chromosome:_1	AUGUSTUS	exon	115580809	115581039	.	-	.	ID=g4309.t1.exon1;Parent=g4309.t1;
OX031006.1_Pollenia_amentaria_genome_assembly,_chromosome:_1	AUGUSTUS	start_codon	115581037	115581039	.	-	0	ID=g4309.t1.start1;Parent=g4309.t1;
OX031006.1_Pollenia_amentaria_genome_assembly,_chromosome:_1	AUGUSTUS	gene	115581499	115583332	.	-	.	ID=g4310;
OX031006.1_Pollenia_amentaria_genome_assembly,_chromosome:_1	AUGUSTUS	mRNA	115581499	115583332	0.46	-	.	ID=g4310.t1;Parent=g4310;
OX031006.1_Pollenia_amentaria_genome_assembly,_chromosome:_1	AUGUSTUS	stop_codon	115581499	115581501	.	-	0	ID=g4310.t1.stop1;Parent=g4310.t1;
OX031006.1_Pollenia_amentaria_genome_assembly,_chromosome:_1	AUGUSTUS	CDS	115581499	115581860	0.47	-	2	ID=g4310.t1.CDS1;Parent=g4310.t1;
OX031006.1_Pollenia_amentaria_genome_assembly,_chromosome:_1	AUGUSTUS	exon	115581499	115581860	.	-	.	ID=g4310.t1.exon1;Parent=g4310.t1;
OX031006.1_Pollenia_amentaria_genome_assembly,_chromosome:_1	AUGUSTUS	intron	115581861	115583286	0.46	-	.	ID=g4310.t1.intron1;Parent=g4310.t1;
OX031006.1_Pollenia_amentaria_genome_assembly,_chromosome:_1	AUGUSTUS	CDS	115583287	115583332	0.97	-	0	ID=g4310.t1.CDS2;Parent=g4310.t1;
OX031006.1_Pollenia_amentaria_genome_assembly,_chromosome:_1	AUGUSTUS	exon	115583287	115583332	.	-	.	ID=g4310.t1.exon2;Parent=g4310.t1;
OX031006.1_Pollenia_amentaria_genome_assembly,_chromosome:_1	AUGUSTUS	start_codon	115583330	115583332	.	-	0	ID=g4310.t1.start1;Parent=g4310.t1;
OX031006.1_Pollenia_amentaria_genome_assembly,_chromosome:_1	AUGUSTUS	gene	115640895	115643840	.	+	.	ID=g4311;
OX031006.1_Pollenia_amentaria_genome_assembly,_chromosome:_1	AUGUSTUS	mRNA	115640895	115643840	1	+	.	ID=g4311.t1;Parent=g4311;
OX031006.1_Pollenia_amentaria_genome_assembly,_chromosome:_1	AUGUSTUS	start_codon	115640895	115640897	.	+	0	ID=g4311.t1.start1;Parent=g4311.t1;
OX031006.1_Pollenia_amentaria_genome_assembly,_chromosome:_1	AUGUSTUS	CDS	115640895	115643840	1	+	0	ID=g4311.t1.CDS1;Parent=g4311.t1;
OX031006.1_Pollenia_amentaria_genome_assembly,_chromosome:_1	AUGUSTUS	exon	115640895	115643840	.	+	.	ID=g4311.t1.exon1;Parent=g4311.t1;
OX031006.1_Pollenia_amentaria_genome_assembly,_chromosome:_1	AUGUSTUS	stop_codon	115643838	115643840	.	+	0	ID=g4311.t1.stop1;Parent=g4311.t1;
OX031006.1_Pollenia_amentaria_genome_assembly,_chromosome:_1	AUGUSTUS	mRNA	115641954	115643840	1	+	.	ID=g4311.t2;Parent=g4311;
OX031006.1_Pollenia_amentaria_genome_assembly,_chromosome:_1	AUGUSTUS	start_codon	115641954	115641956	.	+	0	ID=g4311.t2.start1;Parent=g4311.t2;
OX031006.1_Pollenia_amentaria_genome_assembly,_chromosome:_1	AUGUSTUS	CDS	115641954	115643840	1	+	0	ID=g4311.t2.CDS1;Parent=g4311.t2;
OX031006.1_Pollenia_amentaria_genome_assembly,_chromosome:_1	AUGUSTUS	exon	115641954	115643840	.	+	.	ID=g4311.t2.exon1;Parent=g4311.t2;
OX031006.1_Pollenia_amentaria_genome_assembly,_chromosome:_1	AUGUSTUS	stop_codon	115643838	115643840	.	+	0	ID=g4311.t2.stop1;Parent=g4311.t2;
OX031006.1_Pollenia_amentaria_genome_assembly,_chromosome:_1	AUGUSTUS	gene	115644878	115645694	.	+	.	ID=g4312;
OX031006.1_Pollenia_amentaria_genome_assembly,_chromosome:_1	AUGUSTUS	mRNA	115644878	115645694	0.97	+	.	ID=g4312.t1;Parent=g4312;
OX031006.1_Pollenia_amentaria_genome_assembly,_chromosome:_1	AUGUSTUS	start_codon	115644878	115644880	.	+	0	ID=g4312.t1.start1;Parent=g4312.t1;
OX031006.1_Pollenia_amentaria_genome_assembly,_chromosome:_1	AUGUSTUS	CDS	115644878	115645394	0.97	+	0	ID=g4312.t1.CDS1;Parent=g4312.t1;
OX031006.1_Pollenia_amentaria_genome_assembly,_chromosome:_1	AUGUSTUS	exon	115644878	115645394	.	+	.	ID=g4312.t1.exon1;Parent=g4312.t1;
OX031006.1_Pollenia_amentaria_genome_assembly,_chromosome:_1	AUGUSTUS	intron	115645395	115645611	1	+	.	ID=g4312.t1.intron1;Parent=g4312.t1;
OX031006.1_Pollenia_amentaria_genome_assembly,_chromosome:_1	AUGUSTUS	CDS	115645612	115645694	1	+	2	ID=g4312.t1.CDS2;Parent=g4312.t1;
OX031006.1_Pollenia_amentaria_genome_assembly,_chromosome:_1	AUGUSTUS	exon	115645612	115645694	.	+	.	ID=g4312.t1.exon2;Parent=g4312.t1;
OX031006.1_Pollenia_amentaria_genome_assembly,_chromosome:_1	AUGUSTUS	stop_codon	115645692	115645694	.	+	0	ID=g4312.t1.stop1;Parent=g4312.t1;
OX031006.1_Pollenia_amentaria_genome_assembly,_chromosome:_1	AUGUSTUS	gene	115812544	115812819	.	+	.	ID=g4313;
OX031006.1_Pollenia_amentaria_genome_assembly,_chromosome:_1	AUGUSTUS	mRNA	115812544	115812819	1	+	.	ID=g4313.t1;Parent=g4313;
OX031006.1_Pollenia_amentaria_genome_assembly,_chromosome:_1	AUGUSTUS	start_codon	115812544	115812546	.	+	0	ID=g4313.t1.start1;Parent=g4313.t1;
OX031006.1_Pollenia_amentaria_genome_assembly,_chromosome:_1	AUGUSTUS	CDS	115812544	115812819	1	+	0	ID=g4313.t1.CDS1;Parent=g4313.t1;
OX031006.1_Pollenia_amentaria_genome_assembly,_chromosome:_1	AUGUSTUS	exon	115812544	115812819	.	+	.	ID=g4313.t1.exon1;Parent=g4313.t1;
OX031006.1_Pollenia_amentaria_genome_assembly,_chromosome:_1	AUGUSTUS	stop_codon	115812817	115812819	.	+	0	ID=g4313.t1.stop1;Parent=g4313.t1;
OX031006.1_Pollenia_amentaria_genome_assembly,_chromosome:_1	AUGUSTUS	gene	115813181	115813885	.	+	.	ID=g4314;
OX031006.1_Pollenia_amentaria_genome_assembly,_chromosome:_1	AUGUSTUS	mRNA	115813181	115813885	0.99	+	.	ID=g4314.t1;Parent=g4314;
OX031006.1_Pollenia_amentaria_genome_assembly,_chromosome:_1	AUGUSTUS	start_codon	115813181	115813183	.	+	0	ID=g4314.t1.start1;Parent=g4314.t1;
OX031006.1_Pollenia_amentaria_genome_assembly,_chromosome:_1	AUGUSTUS	CDS	115813181	115813250	0.99	+	0	ID=g4314.t1.CDS1;Parent=g4314.t1;
OX031006.1_Pollenia_amentaria_genome_assembly,_chromosome:_1	AUGUSTUS	exon	115813181	115813250	.	+	.	ID=g4314.t1.exon1;Parent=g4314.t1;
OX031006.1_Pollenia_amentaria_genome_assembly,_chromosome:_1	AUGUSTUS	intron	115813251	115813361	0.99	+	.	ID=g4314.t1.intron1;Parent=g4314.t1;
OX031006.1_Pollenia_amentaria_genome_assembly,_chromosome:_1	AUGUSTUS	CDS	115813362	115813521	0.99	+	2	ID=g4314.t1.CDS2;Parent=g4314.t1;
OX031006.1_Pollenia_amentaria_genome_assembly,_chromosome:_1	AUGUSTUS	exon	115813362	115813521	.	+	.	ID=g4314.t1.exon2;Parent=g4314.t1;
OX031006.1_Pollenia_amentaria_genome_assembly,_chromosome:_1	AUGUSTUS	intron	115813522	115813596	1	+	.	ID=g4314.t1.intron2;Parent=g4314.t1;
OX031006.1_Pollenia_amentaria_genome_assembly,_chromosome:_1	AUGUSTUS	CDS	115813597	115813885	1	+	1	ID=g4314.t1.CDS3;Parent=g4314.t1;
OX031006.1_Pollenia_amentaria_genome_assembly,_chromosome:_1	AUGUSTUS	exon	115813597	115813885	.	+	.	ID=g4314.t1.exon3;Parent=g4314.t1;
OX031006.1_Pollenia_amentaria_genome_assembly,_chromosome:_1	AUGUSTUS	stop_codon	115813883	115813885	.	+	0	ID=g4314.t1.stop1;Parent=g4314.t1;
OX031006.1_Pollenia_amentaria_genome_assembly,_chromosome:_1	AUGUSTUS	gene	115814309	115814568	.	+	.	ID=g4315;
OX031006.1_Pollenia_amentaria_genome_assembly,_chromosome:_1	AUGUSTUS	mRNA	115814309	115814568	1	+	.	ID=g4315.t1;Parent=g4315;
OX031006.1_Pollenia_amentaria_genome_assembly,_chromosome:_1	AUGUSTUS	start_codon	115814309	115814311	.	+	0	ID=g4315.t1.start1;Parent=g4315.t1;
OX031006.1_Pollenia_amentaria_genome_assembly,_chromosome:_1	AUGUSTUS	CDS	115814309	115814349	1	+	0	ID=g4315.t1.CDS1;Parent=g4315.t1;
OX031006.1_Pollenia_amentaria_genome_assembly,_chromosome:_1	AUGUSTUS	exon	115814309	115814349	.	+	.	ID=g4315.t1.exon1;Parent=g4315.t1;
OX031006.1_Pollenia_amentaria_genome_assembly,_chromosome:_1	AUGUSTUS	intron	115814350	115814405	1	+	.	ID=g4315.t1.intron1;Parent=g4315.t1;
OX031006.1_Pollenia_amentaria_genome_assembly,_chromosome:_1	AUGUSTUS	CDS	115814406	115814568	1	+	1	ID=g4315.t1.CDS2;Parent=g4315.t1;
OX031006.1_Pollenia_amentaria_genome_assembly,_chromosome:_1	AUGUSTUS	exon	115814406	115814568	.	+	.	ID=g4315.t1.exon2;Parent=g4315.t1;
OX031006.1_Pollenia_amentaria_genome_assembly,_chromosome:_1	AUGUSTUS	stop_codon	115814566	115814568	.	+	0	ID=g4315.t1.stop1;Parent=g4315.t1;
OX031006.1_Pollenia_amentaria_genome_assembly,_chromosome:_1	AUGUSTUS	gene	115814704	115815258	.	+	.	ID=g4316;
OX031006.1_Pollenia_amentaria_genome_assembly,_chromosome:_1	AUGUSTUS	mRNA	115814704	115815258	0.75	+	.	ID=g4316.t1;Parent=g4316;
OX031006.1_Pollenia_amentaria_genome_assembly,_chromosome:_1	AUGUSTUS	start_codon	115814704	115814706	.	+	0	ID=g4316.t1.start1;Parent=g4316.t1;
OX031006.1_Pollenia_amentaria_genome_assembly,_chromosome:_1	AUGUSTUS	CDS	115814704	115815258	0.75	+	0	ID=g4316.t1.CDS1;Parent=g4316.t1;
OX031006.1_Pollenia_amentaria_genome_assembly,_chromosome:_1	AUGUSTUS	exon	115814704	115815258	.	+	.	ID=g4316.t1.exon1;Parent=g4316.t1;
OX031006.1_Pollenia_amentaria_genome_assembly,_chromosome:_1	AUGUSTUS	stop_codon	115815256	115815258	.	+	0	ID=g4316.t1.stop1;Parent=g4316.t1;
OX031006.1_Pollenia_amentaria_genome_assembly,_chromosome:_1	AUGUSTUS	gene	115819954	115820806	.	+	.	ID=g4317;
OX031006.1_Pollenia_amentaria_genome_assembly,_chromosome:_1	AUGUSTUS	mRNA	115819954	115820806	0.68	+	.	ID=g4317.t1;Parent=g4317;
OX031006.1_Pollenia_amentaria_genome_assembly,_chromosome:_1	AUGUSTUS	start_codon	115819954	115819956	.	+	0	ID=g4317.t1.start1;Parent=g4317.t1;
OX031006.1_Pollenia_amentaria_genome_assembly,_chromosome:_1	AUGUSTUS	CDS	115819954	115820048	0.92	+	0	ID=g4317.t1.CDS1;Parent=g4317.t1;
OX031006.1_Pollenia_amentaria_genome_assembly,_chromosome:_1	AUGUSTUS	exon	115819954	115820048	.	+	.	ID=g4317.t1.exon1;Parent=g4317.t1;
OX031006.1_Pollenia_amentaria_genome_assembly,_chromosome:_1	AUGUSTUS	intron	115820049	115820193	0.68	+	.	ID=g4317.t1.intron1;Parent=g4317.t1;
OX031006.1_Pollenia_amentaria_genome_assembly,_chromosome:_1	AUGUSTUS	CDS	115820194	115820356	0.68	+	1	ID=g4317.t1.CDS2;Parent=g4317.t1;
OX031006.1_Pollenia_amentaria_genome_assembly,_chromosome:_1	AUGUSTUS	exon	115820194	115820356	.	+	.	ID=g4317.t1.exon2;Parent=g4317.t1;
OX031006.1_Pollenia_amentaria_genome_assembly,_chromosome:_1	AUGUSTUS	intron	115820357	115820416	0.74	+	.	ID=g4317.t1.intron2;Parent=g4317.t1;
OX031006.1_Pollenia_amentaria_genome_assembly,_chromosome:_1	AUGUSTUS	CDS	115820417	115820806	0.79	+	0	ID=g4317.t1.CDS3;Parent=g4317.t1;
OX031006.1_Pollenia_amentaria_genome_assembly,_chromosome:_1	AUGUSTUS	exon	115820417	115820806	.	+	.	ID=g4317.t1.exon3;Parent=g4317.t1;
OX031006.1_Pollenia_amentaria_genome_assembly,_chromosome:_1	AUGUSTUS	stop_codon	115820804	115820806	.	+	0	ID=g4317.t1.stop1;Parent=g4317.t1;
OX031006.1_Pollenia_amentaria_genome_assembly,_chromosome:_1	AUGUSTUS	gene	115822339	115822866	.	+	.	ID=g4318;
OX031006.1_Pollenia_amentaria_genome_assembly,_chromosome:_1	AUGUSTUS	mRNA	115822339	115822866	0.99	+	.	ID=g4318.t1;Parent=g4318;
OX031006.1_Pollenia_amentaria_genome_assembly,_chromosome:_1	AUGUSTUS	start_codon	115822339	115822341	.	+	0	ID=g4318.t1.start1;Parent=g4318.t1;
OX031006.1_Pollenia_amentaria_genome_assembly,_chromosome:_1	AUGUSTUS	CDS	115822339	115822866	0.99	+	0	ID=g4318.t1.CDS1;Parent=g4318.t1;
OX031006.1_Pollenia_amentaria_genome_assembly,_chromosome:_1	AUGUSTUS	exon	115822339	115822866	.	+	.	ID=g4318.t1.exon1;Parent=g4318.t1;
OX031006.1_Pollenia_amentaria_genome_assembly,_chromosome:_1	AUGUSTUS	stop_codon	115822864	115822866	.	+	0	ID=g4318.t1.stop1;Parent=g4318.t1;
OX031006.1_Pollenia_amentaria_genome_assembly,_chromosome:_1	AUGUSTUS	gene	115833163	115833669	.	-	.	ID=g4319;
OX031006.1_Pollenia_amentaria_genome_assembly,_chromosome:_1	AUGUSTUS	mRNA	115833163	115833669	1	-	.	ID=g4319.t1;Parent=g4319;
OX031006.1_Pollenia_amentaria_genome_assembly,_chromosome:_1	AUGUSTUS	stop_codon	115833163	115833165	.	-	0	ID=g4319.t1.stop1;Parent=g4319.t1;
OX031006.1_Pollenia_amentaria_genome_assembly,_chromosome:_1	AUGUSTUS	CDS	115833163	115833669	1	-	0	ID=g4319.t1.CDS1;Parent=g4319.t1;
OX031006.1_Pollenia_amentaria_genome_assembly,_chromosome:_1	AUGUSTUS	exon	115833163	115833669	.	-	.	ID=g4319.t1.exon1;Parent=g4319.t1;
OX031006.1_Pollenia_amentaria_genome_assembly,_chromosome:_1	AUGUSTUS	start_codon	115833667	115833669	.	-	0	ID=g4319.t1.start1;Parent=g4319.t1;
OX031006.1_Pollenia_amentaria_genome_assembly,_chromosome:_1	AUGUSTUS	gene	115833650	115833979	.	-	.	ID=g4320;
OX031006.1_Pollenia_amentaria_genome_assembly,_chromosome:_1	AUGUSTUS	mRNA	115833650	115833979	0.44	-	.	ID=g4320.t1;Parent=g4320;
OX031006.1_Pollenia_amentaria_genome_assembly,_chromosome:_1	AUGUSTUS	stop_codon	115833650	115833652	.	-	0	ID=g4320.t1.stop1;Parent=g4320.t1;
OX031006.1_Pollenia_amentaria_genome_assembly,_chromosome:_1	AUGUSTUS	CDS	115833650	115833979	0.44	-	0	ID=g4320.t1.CDS1;Parent=g4320.t1;
OX031006.1_Pollenia_amentaria_genome_assembly,_chromosome:_1	AUGUSTUS	exon	115833650	115833979	.	-	.	ID=g4320.t1.exon1;Parent=g4320.t1;
OX031006.1_Pollenia_amentaria_genome_assembly,_chromosome:_1	AUGUSTUS	start_codon	115833977	115833979	.	-	0	ID=g4320.t1.start1;Parent=g4320.t1;
OX031006.1_Pollenia_amentaria_genome_assembly,_chromosome:_1	AUGUSTUS	gene	115835011	115840284	.	-	.	ID=g4321;
OX031006.1_Pollenia_amentaria_genome_assembly,_chromosome:_1	AUGUSTUS	mRNA	115835011	115840284	0.23	-	.	ID=g4321.t1;Parent=g4321;
OX031006.1_Pollenia_amentaria_genome_assembly,_chromosome:_1	AUGUSTUS	stop_codon	115835011	115835013	.	-	0	ID=g4321.t1.stop1;Parent=g4321.t1;
OX031006.1_Pollenia_amentaria_genome_assembly,_chromosome:_1	AUGUSTUS	CDS	115835011	115835938	0.41	-	1	ID=g4321.t1.CDS1;Parent=g4321.t1;
OX031006.1_Pollenia_amentaria_genome_assembly,_chromosome:_1	AUGUSTUS	exon	115835011	115835938	.	-	.	ID=g4321.t1.exon1;Parent=g4321.t1;
OX031006.1_Pollenia_amentaria_genome_assembly,_chromosome:_1	AUGUSTUS	intron	115835939	115838138	0.41	-	.	ID=g4321.t1.intron1;Parent=g4321.t1;
OX031006.1_Pollenia_amentaria_genome_assembly,_chromosome:_1	AUGUSTUS	CDS	115838139	115838529	0.33	-	2	ID=g4321.t1.CDS2;Parent=g4321.t1;
OX031006.1_Pollenia_amentaria_genome_assembly,_chromosome:_1	AUGUSTUS	exon	115838139	115838529	.	-	.	ID=g4321.t1.exon2;Parent=g4321.t1;
OX031006.1_Pollenia_amentaria_genome_assembly,_chromosome:_1	AUGUSTUS	intron	115838530	115838594	0.65	-	.	ID=g4321.t1.intron2;Parent=g4321.t1;
OX031006.1_Pollenia_amentaria_genome_assembly,_chromosome:_1	AUGUSTUS	CDS	115838595	115839289	0.72	-	1	ID=g4321.t1.CDS3;Parent=g4321.t1;
OX031006.1_Pollenia_amentaria_genome_assembly,_chromosome:_1	AUGUSTUS	exon	115838595	115839289	.	-	.	ID=g4321.t1.exon3;Parent=g4321.t1;
OX031006.1_Pollenia_amentaria_genome_assembly,_chromosome:_1	AUGUSTUS	intron	115839290	115840057	0.6	-	.	ID=g4321.t1.intron3;Parent=g4321.t1;
OX031006.1_Pollenia_amentaria_genome_assembly,_chromosome:_1	AUGUSTUS	CDS	115840058	115840284	0.6	-	0	ID=g4321.t1.CDS4;Parent=g4321.t1;
OX031006.1_Pollenia_amentaria_genome_assembly,_chromosome:_1	AUGUSTUS	exon	115840058	115840284	.	-	.	ID=g4321.t1.exon4;Parent=g4321.t1;
OX031006.1_Pollenia_amentaria_genome_assembly,_chromosome:_1	AUGUSTUS	start_codon	115840282	115840284	.	-	0	ID=g4321.t1.start1;Parent=g4321.t1;
OX031006.1_Pollenia_amentaria_genome_assembly,_chromosome:_1	AUGUSTUS	gene	115840709	115844580	.	+	.	ID=g4322;
OX031006.1_Pollenia_amentaria_genome_assembly,_chromosome:_1	AUGUSTUS	mRNA	115840709	115844580	0.13	+	.	ID=g4322.t1;Parent=g4322;
OX031006.1_Pollenia_amentaria_genome_assembly,_chromosome:_1	AUGUSTUS	start_codon	115840709	115840711	.	+	0	ID=g4322.t1.start1;Parent=g4322.t1;
OX031006.1_Pollenia_amentaria_genome_assembly,_chromosome:_1	AUGUSTUS	CDS	115840709	115840782	0.19	+	0	ID=g4322.t1.CDS1;Parent=g4322.t1;
OX031006.1_Pollenia_amentaria_genome_assembly,_chromosome:_1	AUGUSTUS	exon	115840709	115840782	.	+	.	ID=g4322.t1.exon1;Parent=g4322.t1;
OX031006.1_Pollenia_amentaria_genome_assembly,_chromosome:_1	AUGUSTUS	intron	115840783	115844129	0.19	+	.	ID=g4322.t1.intron1;Parent=g4322.t1;
OX031006.1_Pollenia_amentaria_genome_assembly,_chromosome:_1	AUGUSTUS	CDS	115844130	115844580	0.42	+	1	ID=g4322.t1.CDS2;Parent=g4322.t1;
OX031006.1_Pollenia_amentaria_genome_assembly,_chromosome:_1	AUGUSTUS	exon	115844130	115844580	.	+	.	ID=g4322.t1.exon2;Parent=g4322.t1;
OX031006.1_Pollenia_amentaria_genome_assembly,_chromosome:_1	AUGUSTUS	stop_codon	115844578	115844580	.	+	0	ID=g4322.t1.stop1;Parent=g4322.t1;
OX031006.1_Pollenia_amentaria_genome_assembly,_chromosome:_1	AUGUSTUS	gene	115844956	115846013	.	+	.	ID=g4323;
OX031006.1_Pollenia_amentaria_genome_assembly,_chromosome:_1	AUGUSTUS	mRNA	115844956	115846013	0.84	+	.	ID=g4323.t1;Parent=g4323;
OX031006.1_Pollenia_amentaria_genome_assembly,_chromosome:_1	AUGUSTUS	start_codon	115844956	115844958	.	+	0	ID=g4323.t1.start1;Parent=g4323.t1;
OX031006.1_Pollenia_amentaria_genome_assembly,_chromosome:_1	AUGUSTUS	CDS	115844956	115845298	1	+	0	ID=g4323.t1.CDS1;Parent=g4323.t1;
OX031006.1_Pollenia_amentaria_genome_assembly,_chromosome:_1	AUGUSTUS	exon	115844956	115845298	.	+	.	ID=g4323.t1.exon1;Parent=g4323.t1;
OX031006.1_Pollenia_amentaria_genome_assembly,_chromosome:_1	AUGUSTUS	intron	115845299	115845450	1	+	.	ID=g4323.t1.intron1;Parent=g4323.t1;
OX031006.1_Pollenia_amentaria_genome_assembly,_chromosome:_1	AUGUSTUS	CDS	115845451	115845599	0.97	+	2	ID=g4323.t1.CDS2;Parent=g4323.t1;
OX031006.1_Pollenia_amentaria_genome_assembly,_chromosome:_1	AUGUSTUS	exon	115845451	115845599	.	+	.	ID=g4323.t1.exon2;Parent=g4323.t1;
OX031006.1_Pollenia_amentaria_genome_assembly,_chromosome:_1	AUGUSTUS	intron	115845600	115845677	0.97	+	.	ID=g4323.t1.intron2;Parent=g4323.t1;
OX031006.1_Pollenia_amentaria_genome_assembly,_chromosome:_1	AUGUSTUS	CDS	115845678	115846013	0.84	+	0	ID=g4323.t1.CDS3;Parent=g4323.t1;
OX031006.1_Pollenia_amentaria_genome_assembly,_chromosome:_1	AUGUSTUS	exon	115845678	115846013	.	+	.	ID=g4323.t1.exon3;Parent=g4323.t1;
OX031006.1_Pollenia_amentaria_genome_assembly,_chromosome:_1	AUGUSTUS	stop_codon	115846011	115846013	.	+	0	ID=g4323.t1.stop1;Parent=g4323.t1;
OX031006.1_Pollenia_amentaria_genome_assembly,_chromosome:_1	AUGUSTUS	gene	115847861	115848412	.	+	.	ID=g4324;
OX031006.1_Pollenia_amentaria_genome_assembly,_chromosome:_1	AUGUSTUS	mRNA	115847861	115848412	0.98	+	.	ID=g4324.t1;Parent=g4324;
OX031006.1_Pollenia_amentaria_genome_assembly,_chromosome:_1	AUGUSTUS	start_codon	115847861	115847863	.	+	0	ID=g4324.t1.start1;Parent=g4324.t1;
OX031006.1_Pollenia_amentaria_genome_assembly,_chromosome:_1	AUGUSTUS	CDS	115847861	115848412	0.98	+	0	ID=g4324.t1.CDS1;Parent=g4324.t1;
OX031006.1_Pollenia_amentaria_genome_assembly,_chromosome:_1	AUGUSTUS	exon	115847861	115848412	.	+	.	ID=g4324.t1.exon1;Parent=g4324.t1;
OX031006.1_Pollenia_amentaria_genome_assembly,_chromosome:_1	AUGUSTUS	stop_codon	115848410	115848412	.	+	0	ID=g4324.t1.stop1;Parent=g4324.t1;
OX031006.1_Pollenia_amentaria_genome_assembly,_chromosome:_1	AUGUSTUS	gene	115859543	115861128	.	+	.	ID=g4325;
OX031006.1_Pollenia_amentaria_genome_assembly,_chromosome:_1	AUGUSTUS	mRNA	115859543	115861128	0.62	+	.	ID=g4325.t1;Parent=g4325;
OX031006.1_Pollenia_amentaria_genome_assembly,_chromosome:_1	AUGUSTUS	start_codon	115859543	115859545	.	+	0	ID=g4325.t1.start1;Parent=g4325.t1;
OX031006.1_Pollenia_amentaria_genome_assembly,_chromosome:_1	AUGUSTUS	CDS	115859543	115859572	0.99	+	0	ID=g4325.t1.CDS1;Parent=g4325.t1;
OX031006.1_Pollenia_amentaria_genome_assembly,_chromosome:_1	AUGUSTUS	exon	115859543	115859572	.	+	.	ID=g4325.t1.exon1;Parent=g4325.t1;
OX031006.1_Pollenia_amentaria_genome_assembly,_chromosome:_1	AUGUSTUS	intron	115859573	115859718	0.9	+	.	ID=g4325.t1.intron1;Parent=g4325.t1;
OX031006.1_Pollenia_amentaria_genome_assembly,_chromosome:_1	AUGUSTUS	CDS	115859719	115860156	0.88	+	0	ID=g4325.t1.CDS2;Parent=g4325.t1;
OX031006.1_Pollenia_amentaria_genome_assembly,_chromosome:_1	AUGUSTUS	exon	115859719	115860156	.	+	.	ID=g4325.t1.exon2;Parent=g4325.t1;
OX031006.1_Pollenia_amentaria_genome_assembly,_chromosome:_1	AUGUSTUS	intron	115860157	115860255	0.94	+	.	ID=g4325.t1.intron2;Parent=g4325.t1;
OX031006.1_Pollenia_amentaria_genome_assembly,_chromosome:_1	AUGUSTUS	CDS	115860256	115860493	0.7	+	0	ID=g4325.t1.CDS3;Parent=g4325.t1;
OX031006.1_Pollenia_amentaria_genome_assembly,_chromosome:_1	AUGUSTUS	exon	115860256	115860493	.	+	.	ID=g4325.t1.exon3;Parent=g4325.t1;
OX031006.1_Pollenia_amentaria_genome_assembly,_chromosome:_1	AUGUSTUS	intron	115860494	115860604	0.73	+	.	ID=g4325.t1.intron3;Parent=g4325.t1;
OX031006.1_Pollenia_amentaria_genome_assembly,_chromosome:_1	AUGUSTUS	CDS	115860605	115860764	0.74	+	2	ID=g4325.t1.CDS4;Parent=g4325.t1;
OX031006.1_Pollenia_amentaria_genome_assembly,_chromosome:_1	AUGUSTUS	exon	115860605	115860764	.	+	.	ID=g4325.t1.exon4;Parent=g4325.t1;
OX031006.1_Pollenia_amentaria_genome_assembly,_chromosome:_1	AUGUSTUS	intron	115860765	115861025	0.99	+	.	ID=g4325.t1.intron4;Parent=g4325.t1;
OX031006.1_Pollenia_amentaria_genome_assembly,_chromosome:_1	AUGUSTUS	CDS	115861026	115861128	0.99	+	1	ID=g4325.t1.CDS5;Parent=g4325.t1;
OX031006.1_Pollenia_amentaria_genome_assembly,_chromosome:_1	AUGUSTUS	exon	115861026	115861128	.	+	.	ID=g4325.t1.exon5;Parent=g4325.t1;
OX031006.1_Pollenia_amentaria_genome_assembly,_chromosome:_1	AUGUSTUS	stop_codon	115861126	115861128	.	+	0	ID=g4325.t1.stop1;Parent=g4325.t1;
OX031006.1_Pollenia_amentaria_genome_assembly,_chromosome:_1	AUGUSTUS	mRNA	115859543	115861128	0.48	+	.	ID=g4325.t2;Parent=g4325;
OX031006.1_Pollenia_amentaria_genome_assembly,_chromosome:_1	AUGUSTUS	start_codon	115859543	115859545	.	+	0	ID=g4325.t2.start1;Parent=g4325.t2;
OX031006.1_Pollenia_amentaria_genome_assembly,_chromosome:_1	AUGUSTUS	CDS	115859543	115859572	0.95	+	0	ID=g4325.t2.CDS1;Parent=g4325.t2;
OX031006.1_Pollenia_amentaria_genome_assembly,_chromosome:_1	AUGUSTUS	exon	115859543	115859572	.	+	.	ID=g4325.t2.exon1;Parent=g4325.t2;
OX031006.1_Pollenia_amentaria_genome_assembly,_chromosome:_1	AUGUSTUS	intron	115859573	115859718	0.81	+	.	ID=g4325.t2.intron1;Parent=g4325.t2;
OX031006.1_Pollenia_amentaria_genome_assembly,_chromosome:_1	AUGUSTUS	CDS	115859719	115860156	0.8	+	0	ID=g4325.t2.CDS2;Parent=g4325.t2;
OX031006.1_Pollenia_amentaria_genome_assembly,_chromosome:_1	AUGUSTUS	exon	115859719	115860156	.	+	.	ID=g4325.t2.exon2;Parent=g4325.t2;
OX031006.1_Pollenia_amentaria_genome_assembly,_chromosome:_1	AUGUSTUS	intron	115860157	115860255	0.96	+	.	ID=g4325.t2.intron2;Parent=g4325.t2;
OX031006.1_Pollenia_amentaria_genome_assembly,_chromosome:_1	AUGUSTUS	CDS	115860256	115860521	0.6	+	0	ID=g4325.t2.CDS3;Parent=g4325.t2;
OX031006.1_Pollenia_amentaria_genome_assembly,_chromosome:_1	AUGUSTUS	exon	115860256	115860521	.	+	.	ID=g4325.t2.exon3;Parent=g4325.t2;
OX031006.1_Pollenia_amentaria_genome_assembly,_chromosome:_1	AUGUSTUS	intron	115860522	115860584	0.64	+	.	ID=g4325.t2.intron3;Parent=g4325.t2;
OX031006.1_Pollenia_amentaria_genome_assembly,_chromosome:_1	AUGUSTUS	CDS	115860585	115860764	0.66	+	1	ID=g4325.t2.CDS4;Parent=g4325.t2;
OX031006.1_Pollenia_amentaria_genome_assembly,_chromosome:_1	AUGUSTUS	exon	115860585	115860764	.	+	.	ID=g4325.t2.exon4;Parent=g4325.t2;
OX031006.1_Pollenia_amentaria_genome_assembly,_chromosome:_1	AUGUSTUS	intron	115860765	115861025	0.99	+	.	ID=g4325.t2.intron4;Parent=g4325.t2;
OX031006.1_Pollenia_amentaria_genome_assembly,_chromosome:_1	AUGUSTUS	CDS	115861026	115861128	1	+	1	ID=g4325.t2.CDS5;Parent=g4325.t2;
OX031006.1_Pollenia_amentaria_genome_assembly,_chromosome:_1	AUGUSTUS	exon	115861026	115861128	.	+	.	ID=g4325.t2.exon5;Parent=g4325.t2;
OX031006.1_Pollenia_amentaria_genome_assembly,_chromosome:_1	AUGUSTUS	stop_codon	115861126	115861128	.	+	0	ID=g4325.t2.stop1;Parent=g4325.t2;
OX031006.1_Pollenia_amentaria_genome_assembly,_chromosome:_1	AUGUSTUS	gene	115894613	115919119	.	+	.	ID=g4326;
OX031006.1_Pollenia_amentaria_genome_assembly,_chromosome:_1	AUGUSTUS	mRNA	115894613	115919119	0.13	+	.	ID=g4326.t1;Parent=g4326;
OX031006.1_Pollenia_amentaria_genome_assembly,_chromosome:_1	AUGUSTUS	start_codon	115894613	115894615	.	+	0	ID=g4326.t1.start1;Parent=g4326.t1;
OX031006.1_Pollenia_amentaria_genome_assembly,_chromosome:_1	AUGUSTUS	CDS	115894613	115894682	0.81	+	0	ID=g4326.t1.CDS1;Parent=g4326.t1;
OX031006.1_Pollenia_amentaria_genome_assembly,_chromosome:_1	AUGUSTUS	exon	115894613	115894682	.	+	.	ID=g4326.t1.exon1;Parent=g4326.t1;
OX031006.1_Pollenia_amentaria_genome_assembly,_chromosome:_1	AUGUSTUS	intron	115894683	115894728	0.78	+	.	ID=g4326.t1.intron1;Parent=g4326.t1;
OX031006.1_Pollenia_amentaria_genome_assembly,_chromosome:_1	AUGUSTUS	CDS	115894729	115894934	0.64	+	2	ID=g4326.t1.CDS2;Parent=g4326.t1;
OX031006.1_Pollenia_amentaria_genome_assembly,_chromosome:_1	AUGUSTUS	exon	115894729	115894934	.	+	.	ID=g4326.t1.exon2;Parent=g4326.t1;
OX031006.1_Pollenia_amentaria_genome_assembly,_chromosome:_1	AUGUSTUS	intron	115894935	115902574	0.37	+	.	ID=g4326.t1.intron2;Parent=g4326.t1;
OX031006.1_Pollenia_amentaria_genome_assembly,_chromosome:_1	AUGUSTUS	CDS	115902575	115902844	0.36	+	0	ID=g4326.t1.CDS3;Parent=g4326.t1;
OX031006.1_Pollenia_amentaria_genome_assembly,_chromosome:_1	AUGUSTUS	exon	115902575	115902844	.	+	.	ID=g4326.t1.exon3;Parent=g4326.t1;
OX031006.1_Pollenia_amentaria_genome_assembly,_chromosome:_1	AUGUSTUS	intron	115902845	115918849	0.19	+	.	ID=g4326.t1.intron3;Parent=g4326.t1;
OX031006.1_Pollenia_amentaria_genome_assembly,_chromosome:_1	AUGUSTUS	CDS	115918850	115919119	0.29	+	0	ID=g4326.t1.CDS4;Parent=g4326.t1;
OX031006.1_Pollenia_amentaria_genome_assembly,_chromosome:_1	AUGUSTUS	exon	115918850	115919119	.	+	.	ID=g4326.t1.exon4;Parent=g4326.t1;
OX031006.1_Pollenia_amentaria_genome_assembly,_chromosome:_1	AUGUSTUS	stop_codon	115919117	115919119	.	+	0	ID=g4326.t1.stop1;Parent=g4326.t1;
OX031006.1_Pollenia_amentaria_genome_assembly,_chromosome:_1	AUGUSTUS	gene	115905856	115906095	.	-	.	ID=g4327;
OX031006.1_Pollenia_amentaria_genome_assembly,_chromosome:_1	AUGUSTUS	mRNA	115905856	115906095	0.87	-	.	ID=g4327.t1;Parent=g4327;
OX031006.1_Pollenia_amentaria_genome_assembly,_chromosome:_1	AUGUSTUS	stop_codon	115905856	115905858	.	-	0	ID=g4327.t1.stop1;Parent=g4327.t1;
OX031006.1_Pollenia_amentaria_genome_assembly,_chromosome:_1	AUGUSTUS	CDS	115905856	115906095	0.87	-	0	ID=g4327.t1.CDS1;Parent=g4327.t1;
OX031006.1_Pollenia_amentaria_genome_assembly,_chromosome:_1	AUGUSTUS	exon	115905856	115906095	.	-	.	ID=g4327.t1.exon1;Parent=g4327.t1;
OX031006.1_Pollenia_amentaria_genome_assembly,_chromosome:_1	AUGUSTUS	start_codon	115906093	115906095	.	-	0	ID=g4327.t1.start1;Parent=g4327.t1;
OX031006.1_Pollenia_amentaria_genome_assembly,_chromosome:_1	AUGUSTUS	gene	115956261	115956727	.	-	.	ID=g4328;
OX031006.1_Pollenia_amentaria_genome_assembly,_chromosome:_1	AUGUSTUS	mRNA	115956261	115956727	0.79	-	.	ID=g4328.t1;Parent=g4328;
OX031006.1_Pollenia_amentaria_genome_assembly,_chromosome:_1	AUGUSTUS	stop_codon	115956261	115956263	.	-	0	ID=g4328.t1.stop1;Parent=g4328.t1;
OX031006.1_Pollenia_amentaria_genome_assembly,_chromosome:_1	AUGUSTUS	CDS	115956261	115956641	0.84	-	0	ID=g4328.t1.CDS1;Parent=g4328.t1;
OX031006.1_Pollenia_amentaria_genome_assembly,_chromosome:_1	AUGUSTUS	exon	115956261	115956641	.	-	.	ID=g4328.t1.exon1;Parent=g4328.t1;
OX031006.1_Pollenia_amentaria_genome_assembly,_chromosome:_1	AUGUSTUS	intron	115956642	115956703	0.85	-	.	ID=g4328.t1.intron1;Parent=g4328.t1;
OX031006.1_Pollenia_amentaria_genome_assembly,_chromosome:_1	AUGUSTUS	CDS	115956704	115956727	0.86	-	0	ID=g4328.t1.CDS2;Parent=g4328.t1;
OX031006.1_Pollenia_amentaria_genome_assembly,_chromosome:_1	AUGUSTUS	exon	115956704	115956727	.	-	.	ID=g4328.t1.exon2;Parent=g4328.t1;
OX031006.1_Pollenia_amentaria_genome_assembly,_chromosome:_1	AUGUSTUS	start_codon	115956725	115956727	.	-	0	ID=g4328.t1.start1;Parent=g4328.t1;
OX031006.1_Pollenia_amentaria_genome_assembly,_chromosome:_1	AUGUSTUS	gene	115962283	115963170	.	+	.	ID=g4329;
OX031006.1_Pollenia_amentaria_genome_assembly,_chromosome:_1	AUGUSTUS	mRNA	115962283	115963170	1	+	.	ID=g4329.t1;Parent=g4329;
OX031006.1_Pollenia_amentaria_genome_assembly,_chromosome:_1	AUGUSTUS	start_codon	115962283	115962285	.	+	0	ID=g4329.t1.start1;Parent=g4329.t1;
OX031006.1_Pollenia_amentaria_genome_assembly,_chromosome:_1	AUGUSTUS	CDS	115962283	115963170	1	+	0	ID=g4329.t1.CDS1;Parent=g4329.t1;
OX031006.1_Pollenia_amentaria_genome_assembly,_chromosome:_1	AUGUSTUS	exon	115962283	115963170	.	+	.	ID=g4329.t1.exon1;Parent=g4329.t1;
OX031006.1_Pollenia_amentaria_genome_assembly,_chromosome:_1	AUGUSTUS	stop_codon	115963168	115963170	.	+	0	ID=g4329.t1.stop1;Parent=g4329.t1;
OX031006.1_Pollenia_amentaria_genome_assembly,_chromosome:_1	AUGUSTUS	gene	115964249	115966135	.	+	.	ID=g4330;
OX031006.1_Pollenia_amentaria_genome_assembly,_chromosome:_1	AUGUSTUS	mRNA	115964279	115965268	0.86	+	.	ID=g4330.t1;Parent=g4330;
OX031006.1_Pollenia_amentaria_genome_assembly,_chromosome:_1	AUGUSTUS	start_codon	115964279	115964281	.	+	0	ID=g4330.t1.start1;Parent=g4330.t1;
OX031006.1_Pollenia_amentaria_genome_assembly,_chromosome:_1	AUGUSTUS	CDS	115964279	115965268	0.86	+	0	ID=g4330.t1.CDS1;Parent=g4330.t1;
OX031006.1_Pollenia_amentaria_genome_assembly,_chromosome:_1	AUGUSTUS	exon	115964279	115965268	.	+	.	ID=g4330.t1.exon1;Parent=g4330.t1;
OX031006.1_Pollenia_amentaria_genome_assembly,_chromosome:_1	AUGUSTUS	stop_codon	115965266	115965268	.	+	0	ID=g4330.t1.stop1;Parent=g4330.t1;
OX031006.1_Pollenia_amentaria_genome_assembly,_chromosome:_1	AUGUSTUS	mRNA	115964249	115966135	0.68	+	.	ID=g4330.t2;Parent=g4330;
OX031006.1_Pollenia_amentaria_genome_assembly,_chromosome:_1	AUGUSTUS	start_codon	115964249	115964251	.	+	0	ID=g4330.t2.start1;Parent=g4330.t2;
OX031006.1_Pollenia_amentaria_genome_assembly,_chromosome:_1	AUGUSTUS	CDS	115964249	115965029	0.68	+	0	ID=g4330.t2.CDS1;Parent=g4330.t2;
OX031006.1_Pollenia_amentaria_genome_assembly,_chromosome:_1	AUGUSTUS	exon	115964249	115965029	.	+	.	ID=g4330.t2.exon1;Parent=g4330.t2;
OX031006.1_Pollenia_amentaria_genome_assembly,_chromosome:_1	AUGUSTUS	intron	115965030	115965992	0.7	+	.	ID=g4330.t2.intron1;Parent=g4330.t2;
OX031006.1_Pollenia_amentaria_genome_assembly,_chromosome:_1	AUGUSTUS	CDS	115965993	115966135	0.98	+	2	ID=g4330.t2.CDS2;Parent=g4330.t2;
OX031006.1_Pollenia_amentaria_genome_assembly,_chromosome:_1	AUGUSTUS	exon	115965993	115966135	.	+	.	ID=g4330.t2.exon2;Parent=g4330.t2;
OX031006.1_Pollenia_amentaria_genome_assembly,_chromosome:_1	AUGUSTUS	stop_codon	115966133	115966135	.	+	0	ID=g4330.t2.stop1;Parent=g4330.t2;
OX031006.1_Pollenia_amentaria_genome_assembly,_chromosome:_1	AUGUSTUS	gene	115966212	115966739	.	-	.	ID=g4331;
OX031006.1_Pollenia_amentaria_genome_assembly,_chromosome:_1	AUGUSTUS	mRNA	115966212	115966739	1	-	.	ID=g4331.t1;Parent=g4331;
OX031006.1_Pollenia_amentaria_genome_assembly,_chromosome:_1	AUGUSTUS	stop_codon	115966212	115966214	.	-	0	ID=g4331.t1.stop1;Parent=g4331.t1;
OX031006.1_Pollenia_amentaria_genome_assembly,_chromosome:_1	AUGUSTUS	CDS	115966212	115966739	1	-	0	ID=g4331.t1.CDS1;Parent=g4331.t1;
OX031006.1_Pollenia_amentaria_genome_assembly,_chromosome:_1	AUGUSTUS	exon	115966212	115966739	.	-	.	ID=g4331.t1.exon1;Parent=g4331.t1;
OX031006.1_Pollenia_amentaria_genome_assembly,_chromosome:_1	AUGUSTUS	start_codon	115966737	115966739	.	-	0	ID=g4331.t1.start1;Parent=g4331.t1;
OX031006.1_Pollenia_amentaria_genome_assembly,_chromosome:_1	AUGUSTUS	mRNA	115966212	115966709	0.78	-	.	ID=g4331.t2;Parent=g4331;
OX031006.1_Pollenia_amentaria_genome_assembly,_chromosome:_1	AUGUSTUS	stop_codon	115966212	115966214	.	-	0	ID=g4331.t2.stop1;Parent=g4331.t2;
OX031006.1_Pollenia_amentaria_genome_assembly,_chromosome:_1	AUGUSTUS	CDS	115966212	115966709	0.78	-	0	ID=g4331.t2.CDS1;Parent=g4331.t2;
OX031006.1_Pollenia_amentaria_genome_assembly,_chromosome:_1	AUGUSTUS	exon	115966212	115966709	.	-	.	ID=g4331.t2.exon1;Parent=g4331.t2;
OX031006.1_Pollenia_amentaria_genome_assembly,_chromosome:_1	AUGUSTUS	start_codon	115966707	115966709	.	-	0	ID=g4331.t2.start1;Parent=g4331.t2;
OX031006.1_Pollenia_amentaria_genome_assembly,_chromosome:_1	AUGUSTUS	gene	115987476	115992520	.	-	.	ID=g4332;
OX031006.1_Pollenia_amentaria_genome_assembly,_chromosome:_1	AUGUSTUS	mRNA	115987476	115992520	0.96	-	.	ID=g4332.t1;Parent=g4332;
OX031006.1_Pollenia_amentaria_genome_assembly,_chromosome:_1	AUGUSTUS	stop_codon	115987476	115987478	.	-	0	ID=g4332.t1.stop1;Parent=g4332.t1;
OX031006.1_Pollenia_amentaria_genome_assembly,_chromosome:_1	AUGUSTUS	CDS	115987476	115987578	0.99	-	1	ID=g4332.t1.CDS1;Parent=g4332.t1;
OX031006.1_Pollenia_amentaria_genome_assembly,_chromosome:_1	AUGUSTUS	exon	115987476	115987578	.	-	.	ID=g4332.t1.exon1;Parent=g4332.t1;
OX031006.1_Pollenia_amentaria_genome_assembly,_chromosome:_1	AUGUSTUS	intron	115987579	115991700	1	-	.	ID=g4332.t1.intron1;Parent=g4332.t1;
OX031006.1_Pollenia_amentaria_genome_assembly,_chromosome:_1	AUGUSTUS	CDS	115991701	115991749	0.97	-	2	ID=g4332.t1.CDS2;Parent=g4332.t1;
OX031006.1_Pollenia_amentaria_genome_assembly,_chromosome:_1	AUGUSTUS	exon	115991701	115991749	.	-	.	ID=g4332.t1.exon2;Parent=g4332.t1;
OX031006.1_Pollenia_amentaria_genome_assembly,_chromosome:_1	AUGUSTUS	intron	115991750	115991993	0.97	-	.	ID=g4332.t1.intron2;Parent=g4332.t1;
OX031006.1_Pollenia_amentaria_genome_assembly,_chromosome:_1	AUGUSTUS	CDS	115991994	115992227	0.97	-	2	ID=g4332.t1.CDS3;Parent=g4332.t1;
OX031006.1_Pollenia_amentaria_genome_assembly,_chromosome:_1	AUGUSTUS	exon	115991994	115992227	.	-	.	ID=g4332.t1.exon3;Parent=g4332.t1;
OX031006.1_Pollenia_amentaria_genome_assembly,_chromosome:_1	AUGUSTUS	intron	115992228	115992348	1	-	.	ID=g4332.t1.intron3;Parent=g4332.t1;
OX031006.1_Pollenia_amentaria_genome_assembly,_chromosome:_1	AUGUSTUS	CDS	115992349	115992520	1	-	0	ID=g4332.t1.CDS4;Parent=g4332.t1;
OX031006.1_Pollenia_amentaria_genome_assembly,_chromosome:_1	AUGUSTUS	exon	115992349	115992520	.	-	.	ID=g4332.t1.exon4;Parent=g4332.t1;
OX031006.1_Pollenia_amentaria_genome_assembly,_chromosome:_1	AUGUSTUS	start_codon	115992518	115992520	.	-	0	ID=g4332.t1.start1;Parent=g4332.t1;
OX031006.1_Pollenia_amentaria_genome_assembly,_chromosome:_1	AUGUSTUS	gene	115992825	115993712	.	+	.	ID=g4333;
OX031006.1_Pollenia_amentaria_genome_assembly,_chromosome:_1	AUGUSTUS	mRNA	115992825	115993712	0.58	+	.	ID=g4333.t1;Parent=g4333;
OX031006.1_Pollenia_amentaria_genome_assembly,_chromosome:_1	AUGUSTUS	start_codon	115992825	115992827	.	+	0	ID=g4333.t1.start1;Parent=g4333.t1;
OX031006.1_Pollenia_amentaria_genome_assembly,_chromosome:_1	AUGUSTUS	CDS	115992825	115993712	0.58	+	0	ID=g4333.t1.CDS1;Parent=g4333.t1;
OX031006.1_Pollenia_amentaria_genome_assembly,_chromosome:_1	AUGUSTUS	exon	115992825	115993712	.	+	.	ID=g4333.t1.exon1;Parent=g4333.t1;
OX031006.1_Pollenia_amentaria_genome_assembly,_chromosome:_1	AUGUSTUS	stop_codon	115993710	115993712	.	+	0	ID=g4333.t1.stop1;Parent=g4333.t1;
OX031006.1_Pollenia_amentaria_genome_assembly,_chromosome:_1	AUGUSTUS	gene	115993312	115993712	.	+	.	ID=g4334;
OX031006.1_Pollenia_amentaria_genome_assembly,_chromosome:_1	AUGUSTUS	mRNA	115993312	115993712	0.43	+	.	ID=g4334.t1;Parent=g4334;
OX031006.1_Pollenia_amentaria_genome_assembly,_chromosome:_1	AUGUSTUS	start_codon	115993312	115993314	.	+	0	ID=g4334.t1.start1;Parent=g4334.t1;
OX031006.1_Pollenia_amentaria_genome_assembly,_chromosome:_1	AUGUSTUS	CDS	115993312	115993332	0.54	+	0	ID=g4334.t1.CDS1;Parent=g4334.t1;
OX031006.1_Pollenia_amentaria_genome_assembly,_chromosome:_1	AUGUSTUS	exon	115993312	115993332	.	+	.	ID=g4334.t1.exon1;Parent=g4334.t1;
OX031006.1_Pollenia_amentaria_genome_assembly,_chromosome:_1	AUGUSTUS	intron	115993333	115993487	0.43	+	.	ID=g4334.t1.intron1;Parent=g4334.t1;
OX031006.1_Pollenia_amentaria_genome_assembly,_chromosome:_1	AUGUSTUS	CDS	115993488	115993712	0.43	+	0	ID=g4334.t1.CDS2;Parent=g4334.t1;
OX031006.1_Pollenia_amentaria_genome_assembly,_chromosome:_1	AUGUSTUS	exon	115993488	115993712	.	+	.	ID=g4334.t1.exon2;Parent=g4334.t1;
OX031006.1_Pollenia_amentaria_genome_assembly,_chromosome:_1	AUGUSTUS	stop_codon	115993710	115993712	.	+	0	ID=g4334.t1.stop1;Parent=g4334.t1;
OX031006.1_Pollenia_amentaria_genome_assembly,_chromosome:_1	AUGUSTUS	gene	115993973	115994491	.	+	.	ID=g4335;
OX031006.1_Pollenia_amentaria_genome_assembly,_chromosome:_1	AUGUSTUS	mRNA	115993973	115994491	0.97	+	.	ID=g4335.t1;Parent=g4335;
OX031006.1_Pollenia_amentaria_genome_assembly,_chromosome:_1	AUGUSTUS	start_codon	115993973	115993975	.	+	0	ID=g4335.t1.start1;Parent=g4335.t1;
OX031006.1_Pollenia_amentaria_genome_assembly,_chromosome:_1	AUGUSTUS	CDS	115993973	115994491	0.97	+	0	ID=g4335.t1.CDS1;Parent=g4335.t1;
OX031006.1_Pollenia_amentaria_genome_assembly,_chromosome:_1	AUGUSTUS	exon	115993973	115994491	.	+	.	ID=g4335.t1.exon1;Parent=g4335.t1;
OX031006.1_Pollenia_amentaria_genome_assembly,_chromosome:_1	AUGUSTUS	stop_codon	115994489	115994491	.	+	0	ID=g4335.t1.stop1;Parent=g4335.t1;
OX031006.1_Pollenia_amentaria_genome_assembly,_chromosome:_1	AUGUSTUS	gene	115994792	115996649	.	+	.	ID=g4336;
OX031006.1_Pollenia_amentaria_genome_assembly,_chromosome:_1	AUGUSTUS	mRNA	115994822	115995811	0.75	+	.	ID=g4336.t1;Parent=g4336;
OX031006.1_Pollenia_amentaria_genome_assembly,_chromosome:_1	AUGUSTUS	start_codon	115994822	115994824	.	+	0	ID=g4336.t1.start1;Parent=g4336.t1;
OX031006.1_Pollenia_amentaria_genome_assembly,_chromosome:_1	AUGUSTUS	CDS	115994822	115995811	0.75	+	0	ID=g4336.t1.CDS1;Parent=g4336.t1;
OX031006.1_Pollenia_amentaria_genome_assembly,_chromosome:_1	AUGUSTUS	exon	115994822	115995811	.	+	.	ID=g4336.t1.exon1;Parent=g4336.t1;
OX031006.1_Pollenia_amentaria_genome_assembly,_chromosome:_1	AUGUSTUS	stop_codon	115995809	115995811	.	+	0	ID=g4336.t1.stop1;Parent=g4336.t1;
OX031006.1_Pollenia_amentaria_genome_assembly,_chromosome:_1	AUGUSTUS	mRNA	115994792	115996649	0.49	+	.	ID=g4336.t2;Parent=g4336;
OX031006.1_Pollenia_amentaria_genome_assembly,_chromosome:_1	AUGUSTUS	start_codon	115994792	115994794	.	+	0	ID=g4336.t2.start1;Parent=g4336.t2;
OX031006.1_Pollenia_amentaria_genome_assembly,_chromosome:_1	AUGUSTUS	CDS	115994792	115995572	0.49	+	0	ID=g4336.t2.CDS1;Parent=g4336.t2;
OX031006.1_Pollenia_amentaria_genome_assembly,_chromosome:_1	AUGUSTUS	exon	115994792	115995572	.	+	.	ID=g4336.t2.exon1;Parent=g4336.t2;
OX031006.1_Pollenia_amentaria_genome_assembly,_chromosome:_1	AUGUSTUS	intron	115995573	115996554	0.57	+	.	ID=g4336.t2.intron1;Parent=g4336.t2;
OX031006.1_Pollenia_amentaria_genome_assembly,_chromosome:_1	AUGUSTUS	CDS	115996555	115996649	0.94	+	2	ID=g4336.t2.CDS2;Parent=g4336.t2;
OX031006.1_Pollenia_amentaria_genome_assembly,_chromosome:_1	AUGUSTUS	exon	115996555	115996649	.	+	.	ID=g4336.t2.exon2;Parent=g4336.t2;
OX031006.1_Pollenia_amentaria_genome_assembly,_chromosome:_1	AUGUSTUS	stop_codon	115996647	115996649	.	+	0	ID=g4336.t2.stop1;Parent=g4336.t2;
OX031006.1_Pollenia_amentaria_genome_assembly,_chromosome:_1	AUGUSTUS	gene	115996715	115997299	.	-	.	ID=g4337;
OX031006.1_Pollenia_amentaria_genome_assembly,_chromosome:_1	AUGUSTUS	mRNA	115996715	115997299	1	-	.	ID=g4337.t1;Parent=g4337;
OX031006.1_Pollenia_amentaria_genome_assembly,_chromosome:_1	AUGUSTUS	stop_codon	115996715	115996717	.	-	0	ID=g4337.t1.stop1;Parent=g4337.t1;
OX031006.1_Pollenia_amentaria_genome_assembly,_chromosome:_1	AUGUSTUS	CDS	115996715	115997299	1	-	0	ID=g4337.t1.CDS1;Parent=g4337.t1;
OX031006.1_Pollenia_amentaria_genome_assembly,_chromosome:_1	AUGUSTUS	exon	115996715	115997299	.	-	.	ID=g4337.t1.exon1;Parent=g4337.t1;
OX031006.1_Pollenia_amentaria_genome_assembly,_chromosome:_1	AUGUSTUS	start_codon	115997297	115997299	.	-	0	ID=g4337.t1.start1;Parent=g4337.t1;
OX031006.1_Pollenia_amentaria_genome_assembly,_chromosome:_1	AUGUSTUS	mRNA	115996715	115997269	0.79	-	.	ID=g4337.t2;Parent=g4337;
OX031006.1_Pollenia_amentaria_genome_assembly,_chromosome:_1	AUGUSTUS	stop_codon	115996715	115996717	.	-	0	ID=g4337.t2.stop1;Parent=g4337.t2;
OX031006.1_Pollenia_amentaria_genome_assembly,_chromosome:_1	AUGUSTUS	CDS	115996715	115997269	0.79	-	0	ID=g4337.t2.CDS1;Parent=g4337.t2;
OX031006.1_Pollenia_amentaria_genome_assembly,_chromosome:_1	AUGUSTUS	exon	115996715	115997269	.	-	.	ID=g4337.t2.exon1;Parent=g4337.t2;
OX031006.1_Pollenia_amentaria_genome_assembly,_chromosome:_1	AUGUSTUS	start_codon	115997267	115997269	.	-	0	ID=g4337.t2.start1;Parent=g4337.t2;
OX031006.1_Pollenia_amentaria_genome_assembly,_chromosome:_1	AUGUSTUS	gene	115997068	115997842	.	-	.	ID=g4338;
OX031006.1_Pollenia_amentaria_genome_assembly,_chromosome:_1	AUGUSTUS	mRNA	115997068	115997842	0.83	-	.	ID=g4338.t1;Parent=g4338;
OX031006.1_Pollenia_amentaria_genome_assembly,_chromosome:_1	AUGUSTUS	stop_codon	115997068	115997070	.	-	0	ID=g4338.t1.stop1;Parent=g4338.t1;
OX031006.1_Pollenia_amentaria_genome_assembly,_chromosome:_1	AUGUSTUS	CDS	115997068	115997215	1	-	1	ID=g4338.t1.CDS1;Parent=g4338.t1;
OX031006.1_Pollenia_amentaria_genome_assembly,_chromosome:_1	AUGUSTUS	exon	115997068	115997215	.	-	.	ID=g4338.t1.exon1;Parent=g4338.t1;
OX031006.1_Pollenia_amentaria_genome_assembly,_chromosome:_1	AUGUSTUS	intron	115997216	115997780	0.83	-	.	ID=g4338.t1.intron1;Parent=g4338.t1;
OX031006.1_Pollenia_amentaria_genome_assembly,_chromosome:_1	AUGUSTUS	CDS	115997781	115997842	0.83	-	0	ID=g4338.t1.CDS2;Parent=g4338.t1;
OX031006.1_Pollenia_amentaria_genome_assembly,_chromosome:_1	AUGUSTUS	exon	115997781	115997842	.	-	.	ID=g4338.t1.exon2;Parent=g4338.t1;
OX031006.1_Pollenia_amentaria_genome_assembly,_chromosome:_1	AUGUSTUS	start_codon	115997840	115997842	.	-	0	ID=g4338.t1.start1;Parent=g4338.t1;
OX031006.1_Pollenia_amentaria_genome_assembly,_chromosome:_1	AUGUSTUS	gene	116004951	116005417	.	-	.	ID=g4339;
OX031006.1_Pollenia_amentaria_genome_assembly,_chromosome:_1	AUGUSTUS	mRNA	116004951	116005417	0.76	-	.	ID=g4339.t1;Parent=g4339;
OX031006.1_Pollenia_amentaria_genome_assembly,_chromosome:_1	AUGUSTUS	stop_codon	116004951	116004953	.	-	0	ID=g4339.t1.stop1;Parent=g4339.t1;
OX031006.1_Pollenia_amentaria_genome_assembly,_chromosome:_1	AUGUSTUS	CDS	116004951	116005331	0.83	-	0	ID=g4339.t1.CDS1;Parent=g4339.t1;
OX031006.1_Pollenia_amentaria_genome_assembly,_chromosome:_1	AUGUSTUS	exon	116004951	116005331	.	-	.	ID=g4339.t1.exon1;Parent=g4339.t1;
OX031006.1_Pollenia_amentaria_genome_assembly,_chromosome:_1	AUGUSTUS	intron	116005332	116005393	0.82	-	.	ID=g4339.t1.intron1;Parent=g4339.t1;
OX031006.1_Pollenia_amentaria_genome_assembly,_chromosome:_1	AUGUSTUS	CDS	116005394	116005417	0.85	-	0	ID=g4339.t1.CDS2;Parent=g4339.t1;
OX031006.1_Pollenia_amentaria_genome_assembly,_chromosome:_1	AUGUSTUS	exon	116005394	116005417	.	-	.	ID=g4339.t1.exon2;Parent=g4339.t1;
OX031006.1_Pollenia_amentaria_genome_assembly,_chromosome:_1	AUGUSTUS	start_codon	116005415	116005417	.	-	0	ID=g4339.t1.start1;Parent=g4339.t1;
OX031006.1_Pollenia_amentaria_genome_assembly,_chromosome:_1	AUGUSTUS	gene	116006164	116006951	.	-	.	ID=g4340;
OX031006.1_Pollenia_amentaria_genome_assembly,_chromosome:_1	AUGUSTUS	mRNA	116006164	116006951	0.57	-	.	ID=g4340.t1;Parent=g4340;
OX031006.1_Pollenia_amentaria_genome_assembly,_chromosome:_1	AUGUSTUS	stop_codon	116006164	116006166	.	-	0	ID=g4340.t1.stop1;Parent=g4340.t1;
OX031006.1_Pollenia_amentaria_genome_assembly,_chromosome:_1	AUGUSTUS	CDS	116006164	116006487	0.77	-	0	ID=g4340.t1.CDS1;Parent=g4340.t1;
OX031006.1_Pollenia_amentaria_genome_assembly,_chromosome:_1	AUGUSTUS	exon	116006164	116006487	.	-	.	ID=g4340.t1.exon1;Parent=g4340.t1;
OX031006.1_Pollenia_amentaria_genome_assembly,_chromosome:_1	AUGUSTUS	intron	116006488	116006885	0.57	-	.	ID=g4340.t1.intron1;Parent=g4340.t1;
OX031006.1_Pollenia_amentaria_genome_assembly,_chromosome:_1	AUGUSTUS	CDS	116006886	116006951	0.58	-	0	ID=g4340.t1.CDS2;Parent=g4340.t1;
OX031006.1_Pollenia_amentaria_genome_assembly,_chromosome:_1	AUGUSTUS	exon	116006886	116006951	.	-	.	ID=g4340.t1.exon2;Parent=g4340.t1;
OX031006.1_Pollenia_amentaria_genome_assembly,_chromosome:_1	AUGUSTUS	start_codon	116006949	116006951	.	-	0	ID=g4340.t1.start1;Parent=g4340.t1;
OX031006.1_Pollenia_amentaria_genome_assembly,_chromosome:_1	AUGUSTUS	gene	116006164	116009413	.	-	.	ID=g4341;
OX031006.1_Pollenia_amentaria_genome_assembly,_chromosome:_1	AUGUSTUS	mRNA	116006164	116009413	0.62	-	.	ID=g4341.t1;Parent=g4341;
OX031006.1_Pollenia_amentaria_genome_assembly,_chromosome:_1	AUGUSTUS	stop_codon	116006164	116006166	.	-	0	ID=g4341.t1.stop1;Parent=g4341.t1;
OX031006.1_Pollenia_amentaria_genome_assembly,_chromosome:_1	AUGUSTUS	CDS	116006164	116006458	0.63	-	1	ID=g4341.t1.CDS1;Parent=g4341.t1;
OX031006.1_Pollenia_amentaria_genome_assembly,_chromosome:_1	AUGUSTUS	exon	116006164	116006458	.	-	.	ID=g4341.t1.exon1;Parent=g4341.t1;
OX031006.1_Pollenia_amentaria_genome_assembly,_chromosome:_1	AUGUSTUS	intron	116006459	116009273	0.62	-	.	ID=g4341.t1.intron1;Parent=g4341.t1;
OX031006.1_Pollenia_amentaria_genome_assembly,_chromosome:_1	AUGUSTUS	CDS	116009274	116009413	0.63	-	0	ID=g4341.t1.CDS2;Parent=g4341.t1;
OX031006.1_Pollenia_amentaria_genome_assembly,_chromosome:_1	AUGUSTUS	exon	116009274	116009413	.	-	.	ID=g4341.t1.exon2;Parent=g4341.t1;
OX031006.1_Pollenia_amentaria_genome_assembly,_chromosome:_1	AUGUSTUS	start_codon	116009411	116009413	.	-	0	ID=g4341.t1.start1;Parent=g4341.t1;
OX031006.1_Pollenia_amentaria_genome_assembly,_chromosome:_1	AUGUSTUS	gene	116009574	116010102	.	-	.	ID=g4342;
OX031006.1_Pollenia_amentaria_genome_assembly,_chromosome:_1	AUGUSTUS	mRNA	116009574	116010102	0.56	-	.	ID=g4342.t1;Parent=g4342;
OX031006.1_Pollenia_amentaria_genome_assembly,_chromosome:_1	AUGUSTUS	stop_codon	116009574	116009576	.	-	0	ID=g4342.t1.stop1;Parent=g4342.t1;
OX031006.1_Pollenia_amentaria_genome_assembly,_chromosome:_1	AUGUSTUS	CDS	116009574	116009634	0.61	-	1	ID=g4342.t1.CDS1;Parent=g4342.t1;
OX031006.1_Pollenia_amentaria_genome_assembly,_chromosome:_1	AUGUSTUS	exon	116009574	116009634	.	-	.	ID=g4342.t1.exon1;Parent=g4342.t1;
OX031006.1_Pollenia_amentaria_genome_assembly,_chromosome:_1	AUGUSTUS	intron	116009635	116009896	0.56	-	.	ID=g4342.t1.intron1;Parent=g4342.t1;
OX031006.1_Pollenia_amentaria_genome_assembly,_chromosome:_1	AUGUSTUS	CDS	116009897	116010102	0.58	-	0	ID=g4342.t1.CDS2;Parent=g4342.t1;
OX031006.1_Pollenia_amentaria_genome_assembly,_chromosome:_1	AUGUSTUS	exon	116009897	116010102	.	-	.	ID=g4342.t1.exon2;Parent=g4342.t1;
OX031006.1_Pollenia_amentaria_genome_assembly,_chromosome:_1	AUGUSTUS	start_codon	116010100	116010102	.	-	0	ID=g4342.t1.start1;Parent=g4342.t1;
OX031006.1_Pollenia_amentaria_genome_assembly,_chromosome:_1	AUGUSTUS	gene	116014962	116016271	.	+	.	ID=g4343;
OX031006.1_Pollenia_amentaria_genome_assembly,_chromosome:_1	AUGUSTUS	mRNA	116014962	116016271	1	+	.	ID=g4343.t1;Parent=g4343;
OX031006.1_Pollenia_amentaria_genome_assembly,_chromosome:_1	AUGUSTUS	start_codon	116014962	116014964	.	+	0	ID=g4343.t1.start1;Parent=g4343.t1;
OX031006.1_Pollenia_amentaria_genome_assembly,_chromosome:_1	AUGUSTUS	CDS	116014962	116015630	1	+	0	ID=g4343.t1.CDS1;Parent=g4343.t1;
OX031006.1_Pollenia_amentaria_genome_assembly,_chromosome:_1	AUGUSTUS	exon	116014962	116015630	.	+	.	ID=g4343.t1.exon1;Parent=g4343.t1;
OX031006.1_Pollenia_amentaria_genome_assembly,_chromosome:_1	AUGUSTUS	intron	116015631	116016046	1	+	.	ID=g4343.t1.intron1;Parent=g4343.t1;
OX031006.1_Pollenia_amentaria_genome_assembly,_chromosome:_1	AUGUSTUS	CDS	116016047	116016271	1	+	0	ID=g4343.t1.CDS2;Parent=g4343.t1;
OX031006.1_Pollenia_amentaria_genome_assembly,_chromosome:_1	AUGUSTUS	exon	116016047	116016271	.	+	.	ID=g4343.t1.exon2;Parent=g4343.t1;
OX031006.1_Pollenia_amentaria_genome_assembly,_chromosome:_1	AUGUSTUS	stop_codon	116016269	116016271	.	+	0	ID=g4343.t1.stop1;Parent=g4343.t1;
OX031006.1_Pollenia_amentaria_genome_assembly,_chromosome:_1	AUGUSTUS	gene	116019293	116019820	.	-	.	ID=g4344;
OX031006.1_Pollenia_amentaria_genome_assembly,_chromosome:_1	AUGUSTUS	mRNA	116019293	116019820	0.8	-	.	ID=g4344.t1;Parent=g4344;
OX031006.1_Pollenia_amentaria_genome_assembly,_chromosome:_1	AUGUSTUS	stop_codon	116019293	116019295	.	-	0	ID=g4344.t1.stop1;Parent=g4344.t1;
OX031006.1_Pollenia_amentaria_genome_assembly,_chromosome:_1	AUGUSTUS	CDS	116019293	116019820	0.8	-	0	ID=g4344.t1.CDS1;Parent=g4344.t1;
OX031006.1_Pollenia_amentaria_genome_assembly,_chromosome:_1	AUGUSTUS	exon	116019293	116019820	.	-	.	ID=g4344.t1.exon1;Parent=g4344.t1;
OX031006.1_Pollenia_amentaria_genome_assembly,_chromosome:_1	AUGUSTUS	start_codon	116019818	116019820	.	-	0	ID=g4344.t1.start1;Parent=g4344.t1;
OX031006.1_Pollenia_amentaria_genome_assembly,_chromosome:_1	AUGUSTUS	mRNA	116019293	116019790	0.42	-	.	ID=g4344.t2;Parent=g4344;
OX031006.1_Pollenia_amentaria_genome_assembly,_chromosome:_1	AUGUSTUS	stop_codon	116019293	116019295	.	-	0	ID=g4344.t2.stop1;Parent=g4344.t2;
OX031006.1_Pollenia_amentaria_genome_assembly,_chromosome:_1	AUGUSTUS	CDS	116019293	116019790	0.42	-	0	ID=g4344.t2.CDS1;Parent=g4344.t2;
OX031006.1_Pollenia_amentaria_genome_assembly,_chromosome:_1	AUGUSTUS	exon	116019293	116019790	.	-	.	ID=g4344.t2.exon1;Parent=g4344.t2;
OX031006.1_Pollenia_amentaria_genome_assembly,_chromosome:_1	AUGUSTUS	start_codon	116019788	116019790	.	-	0	ID=g4344.t2.start1;Parent=g4344.t2;
OX031006.1_Pollenia_amentaria_genome_assembly,_chromosome:_1	AUGUSTUS	gene	116019892	116020363	.	-	.	ID=g4345;
OX031006.1_Pollenia_amentaria_genome_assembly,_chromosome:_1	AUGUSTUS	mRNA	116019892	116020363	0.59	-	.	ID=g4345.t1;Parent=g4345;
OX031006.1_Pollenia_amentaria_genome_assembly,_chromosome:_1	AUGUSTUS	stop_codon	116019892	116019894	.	-	0	ID=g4345.t1.stop1;Parent=g4345.t1;
OX031006.1_Pollenia_amentaria_genome_assembly,_chromosome:_1	AUGUSTUS	CDS	116019892	116020137	0.59	-	0	ID=g4345.t1.CDS1;Parent=g4345.t1;
OX031006.1_Pollenia_amentaria_genome_assembly,_chromosome:_1	AUGUSTUS	exon	116019892	116020137	.	-	.	ID=g4345.t1.exon1;Parent=g4345.t1;
OX031006.1_Pollenia_amentaria_genome_assembly,_chromosome:_1	AUGUSTUS	intron	116020138	116020207	0.59	-	.	ID=g4345.t1.intron1;Parent=g4345.t1;
OX031006.1_Pollenia_amentaria_genome_assembly,_chromosome:_1	AUGUSTUS	CDS	116020208	116020363	0.63	-	0	ID=g4345.t1.CDS2;Parent=g4345.t1;
OX031006.1_Pollenia_amentaria_genome_assembly,_chromosome:_1	AUGUSTUS	exon	116020208	116020363	.	-	.	ID=g4345.t1.exon2;Parent=g4345.t1;
OX031006.1_Pollenia_amentaria_genome_assembly,_chromosome:_1	AUGUSTUS	start_codon	116020361	116020363	.	-	0	ID=g4345.t1.start1;Parent=g4345.t1;
OX031006.1_Pollenia_amentaria_genome_assembly,_chromosome:_1	AUGUSTUS	gene	116028264	116028473	.	+	.	ID=g4346;
OX031006.1_Pollenia_amentaria_genome_assembly,_chromosome:_1	AUGUSTUS	mRNA	116028264	116028473	0.58	+	.	ID=g4346.t1;Parent=g4346;
OX031006.1_Pollenia_amentaria_genome_assembly,_chromosome:_1	AUGUSTUS	start_codon	116028264	116028266	.	+	0	ID=g4346.t1.start1;Parent=g4346.t1;
OX031006.1_Pollenia_amentaria_genome_assembly,_chromosome:_1	AUGUSTUS	CDS	116028264	116028473	0.58	+	0	ID=g4346.t1.CDS1;Parent=g4346.t1;
OX031006.1_Pollenia_amentaria_genome_assembly,_chromosome:_1	AUGUSTUS	exon	116028264	116028473	.	+	.	ID=g4346.t1.exon1;Parent=g4346.t1;
OX031006.1_Pollenia_amentaria_genome_assembly,_chromosome:_1	AUGUSTUS	stop_codon	116028471	116028473	.	+	0	ID=g4346.t1.stop1;Parent=g4346.t1;
OX031006.1_Pollenia_amentaria_genome_assembly,_chromosome:_1	AUGUSTUS	gene	116036335	116037327	.	+	.	ID=g4347;
OX031006.1_Pollenia_amentaria_genome_assembly,_chromosome:_1	AUGUSTUS	mRNA	116036335	116037327	0.35	+	.	ID=g4347.t1;Parent=g4347;
OX031006.1_Pollenia_amentaria_genome_assembly,_chromosome:_1	AUGUSTUS	start_codon	116036335	116036337	.	+	0	ID=g4347.t1.start1;Parent=g4347.t1;
OX031006.1_Pollenia_amentaria_genome_assembly,_chromosome:_1	AUGUSTUS	CDS	116036335	116036461	0.89	+	0	ID=g4347.t1.CDS1;Parent=g4347.t1;
OX031006.1_Pollenia_amentaria_genome_assembly,_chromosome:_1	AUGUSTUS	exon	116036335	116036461	.	+	.	ID=g4347.t1.exon1;Parent=g4347.t1;
OX031006.1_Pollenia_amentaria_genome_assembly,_chromosome:_1	AUGUSTUS	intron	116036462	116036522	0.85	+	.	ID=g4347.t1.intron1;Parent=g4347.t1;
OX031006.1_Pollenia_amentaria_genome_assembly,_chromosome:_1	AUGUSTUS	CDS	116036523	116036679	0.45	+	2	ID=g4347.t1.CDS2;Parent=g4347.t1;
OX031006.1_Pollenia_amentaria_genome_assembly,_chromosome:_1	AUGUSTUS	exon	116036523	116036679	.	+	.	ID=g4347.t1.exon2;Parent=g4347.t1;
OX031006.1_Pollenia_amentaria_genome_assembly,_chromosome:_1	AUGUSTUS	intron	116036680	116037188	0.35	+	.	ID=g4347.t1.intron2;Parent=g4347.t1;
OX031006.1_Pollenia_amentaria_genome_assembly,_chromosome:_1	AUGUSTUS	CDS	116037189	116037327	0.37	+	1	ID=g4347.t1.CDS3;Parent=g4347.t1;
OX031006.1_Pollenia_amentaria_genome_assembly,_chromosome:_1	AUGUSTUS	exon	116037189	116037327	.	+	.	ID=g4347.t1.exon3;Parent=g4347.t1;
OX031006.1_Pollenia_amentaria_genome_assembly,_chromosome:_1	AUGUSTUS	stop_codon	116037325	116037327	.	+	0	ID=g4347.t1.stop1;Parent=g4347.t1;
OX031006.1_Pollenia_amentaria_genome_assembly,_chromosome:_1	AUGUSTUS	gene	116037396	116037775	.	+	.	ID=g4348;
OX031006.1_Pollenia_amentaria_genome_assembly,_chromosome:_1	AUGUSTUS	mRNA	116037396	116037775	0.76	+	.	ID=g4348.t1;Parent=g4348;
OX031006.1_Pollenia_amentaria_genome_assembly,_chromosome:_1	AUGUSTUS	start_codon	116037396	116037398	.	+	0	ID=g4348.t1.start1;Parent=g4348.t1;
OX031006.1_Pollenia_amentaria_genome_assembly,_chromosome:_1	AUGUSTUS	CDS	116037396	116037512	0.76	+	0	ID=g4348.t1.CDS1;Parent=g4348.t1;
OX031006.1_Pollenia_amentaria_genome_assembly,_chromosome:_1	AUGUSTUS	exon	116037396	116037512	.	+	.	ID=g4348.t1.exon1;Parent=g4348.t1;
OX031006.1_Pollenia_amentaria_genome_assembly,_chromosome:_1	AUGUSTUS	intron	116037513	116037565	0.76	+	.	ID=g4348.t1.intron1;Parent=g4348.t1;
OX031006.1_Pollenia_amentaria_genome_assembly,_chromosome:_1	AUGUSTUS	CDS	116037566	116037775	1	+	0	ID=g4348.t1.CDS2;Parent=g4348.t1;
OX031006.1_Pollenia_amentaria_genome_assembly,_chromosome:_1	AUGUSTUS	exon	116037566	116037775	.	+	.	ID=g4348.t1.exon2;Parent=g4348.t1;
OX031006.1_Pollenia_amentaria_genome_assembly,_chromosome:_1	AUGUSTUS	stop_codon	116037773	116037775	.	+	0	ID=g4348.t1.stop1;Parent=g4348.t1;
OX031006.1_Pollenia_amentaria_genome_assembly,_chromosome:_1	AUGUSTUS	gene	116039053	116039286	.	+	.	ID=g4349;
OX031006.1_Pollenia_amentaria_genome_assembly,_chromosome:_1	AUGUSTUS	mRNA	116039053	116039286	0.56	+	.	ID=g4349.t1;Parent=g4349;
OX031006.1_Pollenia_amentaria_genome_assembly,_chromosome:_1	AUGUSTUS	start_codon	116039053	116039055	.	+	0	ID=g4349.t1.start1;Parent=g4349.t1;
OX031006.1_Pollenia_amentaria_genome_assembly,_chromosome:_1	AUGUSTUS	CDS	116039053	116039286	0.56	+	0	ID=g4349.t1.CDS1;Parent=g4349.t1;
OX031006.1_Pollenia_amentaria_genome_assembly,_chromosome:_1	AUGUSTUS	exon	116039053	116039286	.	+	.	ID=g4349.t1.exon1;Parent=g4349.t1;
OX031006.1_Pollenia_amentaria_genome_assembly,_chromosome:_1	AUGUSTUS	stop_codon	116039284	116039286	.	+	0	ID=g4349.t1.stop1;Parent=g4349.t1;
OX031006.1_Pollenia_amentaria_genome_assembly,_chromosome:_1	AUGUSTUS	gene	116042212	116042674	.	-	.	ID=g4350;
OX031006.1_Pollenia_amentaria_genome_assembly,_chromosome:_1	AUGUSTUS	mRNA	116042212	116042674	0.39	-	.	ID=g4350.t1;Parent=g4350;
OX031006.1_Pollenia_amentaria_genome_assembly,_chromosome:_1	AUGUSTUS	stop_codon	116042212	116042214	.	-	0	ID=g4350.t1.stop1;Parent=g4350.t1;
OX031006.1_Pollenia_amentaria_genome_assembly,_chromosome:_1	AUGUSTUS	CDS	116042212	116042456	0.43	-	2	ID=g4350.t1.CDS1;Parent=g4350.t1;
OX031006.1_Pollenia_amentaria_genome_assembly,_chromosome:_1	AUGUSTUS	exon	116042212	116042456	.	-	.	ID=g4350.t1.exon1;Parent=g4350.t1;
OX031006.1_Pollenia_amentaria_genome_assembly,_chromosome:_1	AUGUSTUS	intron	116042457	116042616	0.65	-	.	ID=g4350.t1.intron1;Parent=g4350.t1;
OX031006.1_Pollenia_amentaria_genome_assembly,_chromosome:_1	AUGUSTUS	CDS	116042617	116042674	0.6	-	0	ID=g4350.t1.CDS2;Parent=g4350.t1;
OX031006.1_Pollenia_amentaria_genome_assembly,_chromosome:_1	AUGUSTUS	exon	116042617	116042674	.	-	.	ID=g4350.t1.exon2;Parent=g4350.t1;
OX031006.1_Pollenia_amentaria_genome_assembly,_chromosome:_1	AUGUSTUS	start_codon	116042672	116042674	.	-	0	ID=g4350.t1.start1;Parent=g4350.t1;
OX031006.1_Pollenia_amentaria_genome_assembly,_chromosome:_1	AUGUSTUS	gene	116045859	116046635	.	-	.	ID=g4351;
OX031006.1_Pollenia_amentaria_genome_assembly,_chromosome:_1	AUGUSTUS	mRNA	116045859	116046635	0.97	-	.	ID=g4351.t1;Parent=g4351;
OX031006.1_Pollenia_amentaria_genome_assembly,_chromosome:_1	AUGUSTUS	stop_codon	116045859	116045861	.	-	0	ID=g4351.t1.stop1;Parent=g4351.t1;
OX031006.1_Pollenia_amentaria_genome_assembly,_chromosome:_1	AUGUSTUS	CDS	116045859	116046635	0.97	-	0	ID=g4351.t1.CDS1;Parent=g4351.t1;
OX031006.1_Pollenia_amentaria_genome_assembly,_chromosome:_1	AUGUSTUS	exon	116045859	116046635	.	-	.	ID=g4351.t1.exon1;Parent=g4351.t1;
OX031006.1_Pollenia_amentaria_genome_assembly,_chromosome:_1	AUGUSTUS	start_codon	116046633	116046635	.	-	0	ID=g4351.t1.start1;Parent=g4351.t1;
OX031006.1_Pollenia_amentaria_genome_assembly,_chromosome:_1	AUGUSTUS	gene	116047917	116048276	.	-	.	ID=g4352;
OX031006.1_Pollenia_amentaria_genome_assembly,_chromosome:_1	AUGUSTUS	mRNA	116047917	116048276	0.79	-	.	ID=g4352.t1;Parent=g4352;
OX031006.1_Pollenia_amentaria_genome_assembly,_chromosome:_1	AUGUSTUS	stop_codon	116047917	116047919	.	-	0	ID=g4352.t1.stop1;Parent=g4352.t1;
OX031006.1_Pollenia_amentaria_genome_assembly,_chromosome:_1	AUGUSTUS	CDS	116047917	116048276	0.79	-	0	ID=g4352.t1.CDS1;Parent=g4352.t1;
OX031006.1_Pollenia_amentaria_genome_assembly,_chromosome:_1	AUGUSTUS	exon	116047917	116048276	.	-	.	ID=g4352.t1.exon1;Parent=g4352.t1;
OX031006.1_Pollenia_amentaria_genome_assembly,_chromosome:_1	AUGUSTUS	start_codon	116048274	116048276	.	-	0	ID=g4352.t1.start1;Parent=g4352.t1;
OX031006.1_Pollenia_amentaria_genome_assembly,_chromosome:_1	AUGUSTUS	gene	116049293	116050516	.	-	.	ID=g4353;
OX031006.1_Pollenia_amentaria_genome_assembly,_chromosome:_1	AUGUSTUS	mRNA	116049293	116050516	0.4	-	.	ID=g4353.t1;Parent=g4353;
OX031006.1_Pollenia_amentaria_genome_assembly,_chromosome:_1	AUGUSTUS	stop_codon	116049293	116049295	.	-	0	ID=g4353.t1.stop1;Parent=g4353.t1;
OX031006.1_Pollenia_amentaria_genome_assembly,_chromosome:_1	AUGUSTUS	CDS	116049293	116049467	0.4	-	1	ID=g4353.t1.CDS1;Parent=g4353.t1;
OX031006.1_Pollenia_amentaria_genome_assembly,_chromosome:_1	AUGUSTUS	exon	116049293	116049467	.	-	.	ID=g4353.t1.exon1;Parent=g4353.t1;
OX031006.1_Pollenia_amentaria_genome_assembly,_chromosome:_1	AUGUSTUS	intron	116049468	116049710	0.43	-	.	ID=g4353.t1.intron1;Parent=g4353.t1;
OX031006.1_Pollenia_amentaria_genome_assembly,_chromosome:_1	AUGUSTUS	CDS	116049711	116050516	0.66	-	0	ID=g4353.t1.CDS2;Parent=g4353.t1;
OX031006.1_Pollenia_amentaria_genome_assembly,_chromosome:_1	AUGUSTUS	exon	116049711	116050516	.	-	.	ID=g4353.t1.exon2;Parent=g4353.t1;
OX031006.1_Pollenia_amentaria_genome_assembly,_chromosome:_1	AUGUSTUS	start_codon	116050514	116050516	.	-	0	ID=g4353.t1.start1;Parent=g4353.t1;
OX031006.1_Pollenia_amentaria_genome_assembly,_chromosome:_1	AUGUSTUS	gene	116050763	116051275	.	-	.	ID=g4354;
OX031006.1_Pollenia_amentaria_genome_assembly,_chromosome:_1	AUGUSTUS	mRNA	116050763	116051275	1	-	.	ID=g4354.t1;Parent=g4354;
OX031006.1_Pollenia_amentaria_genome_assembly,_chromosome:_1	AUGUSTUS	stop_codon	116050763	116050765	.	-	0	ID=g4354.t1.stop1;Parent=g4354.t1;
OX031006.1_Pollenia_amentaria_genome_assembly,_chromosome:_1	AUGUSTUS	CDS	116050763	116051275	1	-	0	ID=g4354.t1.CDS1;Parent=g4354.t1;
OX031006.1_Pollenia_amentaria_genome_assembly,_chromosome:_1	AUGUSTUS	exon	116050763	116051275	.	-	.	ID=g4354.t1.exon1;Parent=g4354.t1;
OX031006.1_Pollenia_amentaria_genome_assembly,_chromosome:_1	AUGUSTUS	start_codon	116051273	116051275	.	-	0	ID=g4354.t1.start1;Parent=g4354.t1;
OX031006.1_Pollenia_amentaria_genome_assembly,_chromosome:_1	AUGUSTUS	gene	116051386	116052993	.	-	.	ID=g4355;
OX031006.1_Pollenia_amentaria_genome_assembly,_chromosome:_1	AUGUSTUS	mRNA	116051386	116052993	1	-	.	ID=g4355.t1;Parent=g4355;
OX031006.1_Pollenia_amentaria_genome_assembly,_chromosome:_1	AUGUSTUS	stop_codon	116051386	116051388	.	-	0	ID=g4355.t1.stop1;Parent=g4355.t1;
OX031006.1_Pollenia_amentaria_genome_assembly,_chromosome:_1	AUGUSTUS	CDS	116051386	116052993	1	-	0	ID=g4355.t1.CDS1;Parent=g4355.t1;
OX031006.1_Pollenia_amentaria_genome_assembly,_chromosome:_1	AUGUSTUS	exon	116051386	116052993	.	-	.	ID=g4355.t1.exon1;Parent=g4355.t1;
OX031006.1_Pollenia_amentaria_genome_assembly,_chromosome:_1	AUGUSTUS	start_codon	116052991	116052993	.	-	0	ID=g4355.t1.start1;Parent=g4355.t1;
OX031006.1_Pollenia_amentaria_genome_assembly,_chromosome:_1	AUGUSTUS	mRNA	116051386	116052738	0.53	-	.	ID=g4355.t2;Parent=g4355;
OX031006.1_Pollenia_amentaria_genome_assembly,_chromosome:_1	AUGUSTUS	stop_codon	116051386	116051388	.	-	0	ID=g4355.t2.stop1;Parent=g4355.t2;
OX031006.1_Pollenia_amentaria_genome_assembly,_chromosome:_1	AUGUSTUS	CDS	116051386	116052738	0.53	-	0	ID=g4355.t2.CDS1;Parent=g4355.t2;
OX031006.1_Pollenia_amentaria_genome_assembly,_chromosome:_1	AUGUSTUS	exon	116051386	116052738	.	-	.	ID=g4355.t2.exon1;Parent=g4355.t2;
OX031006.1_Pollenia_amentaria_genome_assembly,_chromosome:_1	AUGUSTUS	start_codon	116052736	116052738	.	-	0	ID=g4355.t2.start1;Parent=g4355.t2;
OX031006.1_Pollenia_amentaria_genome_assembly,_chromosome:_1	AUGUSTUS	gene	116053176	116053550	.	-	.	ID=g4356;
OX031006.1_Pollenia_amentaria_genome_assembly,_chromosome:_1	AUGUSTUS	mRNA	116053176	116053550	1	-	.	ID=g4356.t1;Parent=g4356;
OX031006.1_Pollenia_amentaria_genome_assembly,_chromosome:_1	AUGUSTUS	stop_codon	116053176	116053178	.	-	0	ID=g4356.t1.stop1;Parent=g4356.t1;
OX031006.1_Pollenia_amentaria_genome_assembly,_chromosome:_1	AUGUSTUS	CDS	116053176	116053550	1	-	0	ID=g4356.t1.CDS1;Parent=g4356.t1;
OX031006.1_Pollenia_amentaria_genome_assembly,_chromosome:_1	AUGUSTUS	exon	116053176	116053550	.	-	.	ID=g4356.t1.exon1;Parent=g4356.t1;
OX031006.1_Pollenia_amentaria_genome_assembly,_chromosome:_1	AUGUSTUS	start_codon	116053548	116053550	.	-	0	ID=g4356.t1.start1;Parent=g4356.t1;
OX031006.1_Pollenia_amentaria_genome_assembly,_chromosome:_1	AUGUSTUS	gene	116053747	116055023	.	-	.	ID=g4357;
OX031006.1_Pollenia_amentaria_genome_assembly,_chromosome:_1	AUGUSTUS	mRNA	116053747	116055023	1	-	.	ID=g4357.t1;Parent=g4357;
OX031006.1_Pollenia_amentaria_genome_assembly,_chromosome:_1	AUGUSTUS	stop_codon	116053747	116053749	.	-	0	ID=g4357.t1.stop1;Parent=g4357.t1;
OX031006.1_Pollenia_amentaria_genome_assembly,_chromosome:_1	AUGUSTUS	CDS	116053747	116054883	1	-	0	ID=g4357.t1.CDS1;Parent=g4357.t1;
OX031006.1_Pollenia_amentaria_genome_assembly,_chromosome:_1	AUGUSTUS	exon	116053747	116054883	.	-	.	ID=g4357.t1.exon1;Parent=g4357.t1;
OX031006.1_Pollenia_amentaria_genome_assembly,_chromosome:_1	AUGUSTUS	intron	116054884	116054945	1	-	.	ID=g4357.t1.intron1;Parent=g4357.t1;
OX031006.1_Pollenia_amentaria_genome_assembly,_chromosome:_1	AUGUSTUS	CDS	116054946	116055023	1	-	0	ID=g4357.t1.CDS2;Parent=g4357.t1;
OX031006.1_Pollenia_amentaria_genome_assembly,_chromosome:_1	AUGUSTUS	exon	116054946	116055023	.	-	.	ID=g4357.t1.exon2;Parent=g4357.t1;
OX031006.1_Pollenia_amentaria_genome_assembly,_chromosome:_1	AUGUSTUS	start_codon	116055021	116055023	.	-	0	ID=g4357.t1.start1;Parent=g4357.t1;
OX031006.1_Pollenia_amentaria_genome_assembly,_chromosome:_1	AUGUSTUS	gene	116055166	116055456	.	+	.	ID=g4358;
OX031006.1_Pollenia_amentaria_genome_assembly,_chromosome:_1	AUGUSTUS	mRNA	116055166	116055456	0.99	+	.	ID=g4358.t1;Parent=g4358;
OX031006.1_Pollenia_amentaria_genome_assembly,_chromosome:_1	AUGUSTUS	start_codon	116055166	116055168	.	+	0	ID=g4358.t1.start1;Parent=g4358.t1;
OX031006.1_Pollenia_amentaria_genome_assembly,_chromosome:_1	AUGUSTUS	CDS	116055166	116055456	0.99	+	0	ID=g4358.t1.CDS1;Parent=g4358.t1;
OX031006.1_Pollenia_amentaria_genome_assembly,_chromosome:_1	AUGUSTUS	exon	116055166	116055456	.	+	.	ID=g4358.t1.exon1;Parent=g4358.t1;
OX031006.1_Pollenia_amentaria_genome_assembly,_chromosome:_1	AUGUSTUS	stop_codon	116055454	116055456	.	+	0	ID=g4358.t1.stop1;Parent=g4358.t1;
OX031006.1_Pollenia_amentaria_genome_assembly,_chromosome:_1	AUGUSTUS	gene	116059367	116068213	.	+	.	ID=g4359;
OX031006.1_Pollenia_amentaria_genome_assembly,_chromosome:_1	AUGUSTUS	mRNA	116059367	116068213	0.45	+	.	ID=g4359.t1;Parent=g4359;
OX031006.1_Pollenia_amentaria_genome_assembly,_chromosome:_1	AUGUSTUS	start_codon	116059367	116059369	.	+	0	ID=g4359.t1.start1;Parent=g4359.t1;
OX031006.1_Pollenia_amentaria_genome_assembly,_chromosome:_1	AUGUSTUS	CDS	116059367	116059407	0.45	+	0	ID=g4359.t1.CDS1;Parent=g4359.t1;
OX031006.1_Pollenia_amentaria_genome_assembly,_chromosome:_1	AUGUSTUS	exon	116059367	116059407	.	+	.	ID=g4359.t1.exon1;Parent=g4359.t1;
OX031006.1_Pollenia_amentaria_genome_assembly,_chromosome:_1	AUGUSTUS	intron	116059408	116067290	0.45	+	.	ID=g4359.t1.intron1;Parent=g4359.t1;
OX031006.1_Pollenia_amentaria_genome_assembly,_chromosome:_1	AUGUSTUS	CDS	116067291	116067501	0.99	+	1	ID=g4359.t1.CDS2;Parent=g4359.t1;
OX031006.1_Pollenia_amentaria_genome_assembly,_chromosome:_1	AUGUSTUS	exon	116067291	116067501	.	+	.	ID=g4359.t1.exon2;Parent=g4359.t1;
OX031006.1_Pollenia_amentaria_genome_assembly,_chromosome:_1	AUGUSTUS	intron	116067502	116067593	1	+	.	ID=g4359.t1.intron2;Parent=g4359.t1;
OX031006.1_Pollenia_amentaria_genome_assembly,_chromosome:_1	AUGUSTUS	CDS	116067594	116067742	1	+	0	ID=g4359.t1.CDS3;Parent=g4359.t1;
OX031006.1_Pollenia_amentaria_genome_assembly,_chromosome:_1	AUGUSTUS	exon	116067594	116067742	.	+	.	ID=g4359.t1.exon3;Parent=g4359.t1;
OX031006.1_Pollenia_amentaria_genome_assembly,_chromosome:_1	AUGUSTUS	intron	116067743	116067817	1	+	.	ID=g4359.t1.intron3;Parent=g4359.t1;
OX031006.1_Pollenia_amentaria_genome_assembly,_chromosome:_1	AUGUSTUS	CDS	116067818	116068074	1	+	1	ID=g4359.t1.CDS4;Parent=g4359.t1;
OX031006.1_Pollenia_amentaria_genome_assembly,_chromosome:_1	AUGUSTUS	exon	116067818	116068074	.	+	.	ID=g4359.t1.exon4;Parent=g4359.t1;
OX031006.1_Pollenia_amentaria_genome_assembly,_chromosome:_1	AUGUSTUS	intron	116068075	116068136	1	+	.	ID=g4359.t1.intron4;Parent=g4359.t1;
OX031006.1_Pollenia_amentaria_genome_assembly,_chromosome:_1	AUGUSTUS	CDS	116068137	116068213	1	+	2	ID=g4359.t1.CDS5;Parent=g4359.t1;
OX031006.1_Pollenia_amentaria_genome_assembly,_chromosome:_1	AUGUSTUS	exon	116068137	116068213	.	+	.	ID=g4359.t1.exon5;Parent=g4359.t1;
OX031006.1_Pollenia_amentaria_genome_assembly,_chromosome:_1	AUGUSTUS	stop_codon	116068211	116068213	.	+	0	ID=g4359.t1.stop1;Parent=g4359.t1;
OX031006.1_Pollenia_amentaria_genome_assembly,_chromosome:_1	GeneMark.hmm3	mRNA	116067412	116068213	.	+	.	ID=g4359.t2;Parent=g4359;
OX031006.1_Pollenia_amentaria_genome_assembly,_chromosome:_1	GeneMark.hmm3	start_codon	116067412	116067414	.	+	0	ID=g4359.t2.start1;Parent=g4359.t2;
OX031006.1_Pollenia_amentaria_genome_assembly,_chromosome:_1	GeneMark.hmm3	CDS	116067412	116067501	.	+	0	ID=g4359.t2.CDS1;Parent=g4359.t2;
OX031006.1_Pollenia_amentaria_genome_assembly,_chromosome:_1	GeneMark.hmm3	exon	116067412	116067501	0	+	.	ID=g4359.t2.exon1;Parent=g4359.t2;
OX031006.1_Pollenia_amentaria_genome_assembly,_chromosome:_1	GeneMark.hmm3	intron	116067502	116067593	.	+	0	ID=g4359.t2.intron1;Parent=g4359.t2;
OX031006.1_Pollenia_amentaria_genome_assembly,_chromosome:_1	GeneMark.hmm3	CDS	116067594	116067742	.	+	0	ID=g4359.t2.CDS2;Parent=g4359.t2;
OX031006.1_Pollenia_amentaria_genome_assembly,_chromosome:_1	GeneMark.hmm3	exon	116067594	116067742	0	+	.	ID=g4359.t2.exon2;Parent=g4359.t2;
OX031006.1_Pollenia_amentaria_genome_assembly,_chromosome:_1	GeneMark.hmm3	intron	116067743	116067817	.	+	1	ID=g4359.t2.intron2;Parent=g4359.t2;
OX031006.1_Pollenia_amentaria_genome_assembly,_chromosome:_1	GeneMark.hmm3	CDS	116067818	116068074	.	+	1	ID=g4359.t2.CDS3;Parent=g4359.t2;
OX031006.1_Pollenia_amentaria_genome_assembly,_chromosome:_1	GeneMark.hmm3	exon	116067818	116068074	0	+	.	ID=g4359.t2.exon3;Parent=g4359.t2;
OX031006.1_Pollenia_amentaria_genome_assembly,_chromosome:_1	GeneMark.hmm3	intron	116068075	116068136	.	+	2	ID=g4359.t2.intron3;Parent=g4359.t2;
OX031006.1_Pollenia_amentaria_genome_assembly,_chromosome:_1	GeneMark.hmm3	CDS	116068137	116068213	.	+	2	ID=g4359.t2.CDS4;Parent=g4359.t2;
OX031006.1_Pollenia_amentaria_genome_assembly,_chromosome:_1	GeneMark.hmm3	exon	116068137	116068213	0	+	.	ID=g4359.t2.exon4;Parent=g4359.t2;
OX031006.1_Pollenia_amentaria_genome_assembly,_chromosome:_1	GeneMark.hmm3	stop_codon	116068211	116068213	.	+	0	ID=g4359.t2.stop1;Parent=g4359.t2;
OX031006.1_Pollenia_amentaria_genome_assembly,_chromosome:_1	AUGUSTUS	gene	116084379	116088155	.	+	.	ID=g4360;
OX031006.1_Pollenia_amentaria_genome_assembly,_chromosome:_1	AUGUSTUS	mRNA	116084379	116088155	0.58	+	.	ID=g4360.t1;Parent=g4360;
OX031006.1_Pollenia_amentaria_genome_assembly,_chromosome:_1	AUGUSTUS	start_codon	116084379	116084381	.	+	0	ID=g4360.t1.start1;Parent=g4360.t1;
OX031006.1_Pollenia_amentaria_genome_assembly,_chromosome:_1	AUGUSTUS	CDS	116084379	116084473	1	+	0	ID=g4360.t1.CDS1;Parent=g4360.t1;
OX031006.1_Pollenia_amentaria_genome_assembly,_chromosome:_1	AUGUSTUS	exon	116084379	116084473	.	+	.	ID=g4360.t1.exon1;Parent=g4360.t1;
OX031006.1_Pollenia_amentaria_genome_assembly,_chromosome:_1	AUGUSTUS	intron	116084474	116084528	1	+	.	ID=g4360.t1.intron1;Parent=g4360.t1;
OX031006.1_Pollenia_amentaria_genome_assembly,_chromosome:_1	AUGUSTUS	CDS	116084529	116084702	0.58	+	1	ID=g4360.t1.CDS2;Parent=g4360.t1;
OX031006.1_Pollenia_amentaria_genome_assembly,_chromosome:_1	AUGUSTUS	exon	116084529	116084702	.	+	.	ID=g4360.t1.exon2;Parent=g4360.t1;
OX031006.1_Pollenia_amentaria_genome_assembly,_chromosome:_1	AUGUSTUS	intron	116084703	116087950	0.58	+	.	ID=g4360.t1.intron2;Parent=g4360.t1;
OX031006.1_Pollenia_amentaria_genome_assembly,_chromosome:_1	AUGUSTUS	CDS	116087951	116088155	0.58	+	1	ID=g4360.t1.CDS3;Parent=g4360.t1;
OX031006.1_Pollenia_amentaria_genome_assembly,_chromosome:_1	AUGUSTUS	exon	116087951	116088155	.	+	.	ID=g4360.t1.exon3;Parent=g4360.t1;
OX031006.1_Pollenia_amentaria_genome_assembly,_chromosome:_1	AUGUSTUS	stop_codon	116088153	116088155	.	+	0	ID=g4360.t1.stop1;Parent=g4360.t1;
OX031006.1_Pollenia_amentaria_genome_assembly,_chromosome:_1	AUGUSTUS	gene	116089399	116090786	.	-	.	ID=g4361;
OX031006.1_Pollenia_amentaria_genome_assembly,_chromosome:_1	AUGUSTUS	mRNA	116090352	116090786	0.96	-	.	ID=g4361.t1;Parent=g4361;
OX031006.1_Pollenia_amentaria_genome_assembly,_chromosome:_1	AUGUSTUS	stop_codon	116090352	116090354	.	-	0	ID=g4361.t1.stop1;Parent=g4361.t1;
OX031006.1_Pollenia_amentaria_genome_assembly,_chromosome:_1	AUGUSTUS	CDS	116090352	116090786	0.96	-	0	ID=g4361.t1.CDS1;Parent=g4361.t1;
OX031006.1_Pollenia_amentaria_genome_assembly,_chromosome:_1	AUGUSTUS	exon	116090352	116090786	.	-	.	ID=g4361.t1.exon1;Parent=g4361.t1;
OX031006.1_Pollenia_amentaria_genome_assembly,_chromosome:_1	AUGUSTUS	start_codon	116090784	116090786	.	-	0	ID=g4361.t1.start1;Parent=g4361.t1;
OX031006.1_Pollenia_amentaria_genome_assembly,_chromosome:_1	AUGUSTUS	mRNA	116089399	116090786	0.72	-	.	ID=g4361.t2;Parent=g4361;
OX031006.1_Pollenia_amentaria_genome_assembly,_chromosome:_1	AUGUSTUS	stop_codon	116089399	116089401	.	-	0	ID=g4361.t2.stop1;Parent=g4361.t2;
OX031006.1_Pollenia_amentaria_genome_assembly,_chromosome:_1	AUGUSTUS	CDS	116089399	116090330	0.98	-	2	ID=g4361.t2.CDS1;Parent=g4361.t2;
OX031006.1_Pollenia_amentaria_genome_assembly,_chromosome:_1	AUGUSTUS	exon	116089399	116090330	.	-	.	ID=g4361.t2.exon1;Parent=g4361.t2;
OX031006.1_Pollenia_amentaria_genome_assembly,_chromosome:_1	AUGUSTUS	intron	116090331	116090401	0.97	-	.	ID=g4361.t2.intron1;Parent=g4361.t2;
OX031006.1_Pollenia_amentaria_genome_assembly,_chromosome:_1	AUGUSTUS	CDS	116090402	116090786	0.73	-	0	ID=g4361.t2.CDS2;Parent=g4361.t2;
OX031006.1_Pollenia_amentaria_genome_assembly,_chromosome:_1	AUGUSTUS	exon	116090402	116090786	.	-	.	ID=g4361.t2.exon2;Parent=g4361.t2;
OX031006.1_Pollenia_amentaria_genome_assembly,_chromosome:_1	AUGUSTUS	start_codon	116090784	116090786	.	-	0	ID=g4361.t2.start1;Parent=g4361.t2;
OX031006.1_Pollenia_amentaria_genome_assembly,_chromosome:_1	AUGUSTUS	gene	116090993	116092505	.	-	.	ID=g4362;
OX031006.1_Pollenia_amentaria_genome_assembly,_chromosome:_1	AUGUSTUS	mRNA	116090993	116092505	0.62	-	.	ID=g4362.t1;Parent=g4362;
OX031006.1_Pollenia_amentaria_genome_assembly,_chromosome:_1	AUGUSTUS	stop_codon	116090993	116090995	.	-	0	ID=g4362.t1.stop1;Parent=g4362.t1;
OX031006.1_Pollenia_amentaria_genome_assembly,_chromosome:_1	AUGUSTUS	CDS	116090993	116091191	0.8	-	1	ID=g4362.t1.CDS1;Parent=g4362.t1;
OX031006.1_Pollenia_amentaria_genome_assembly,_chromosome:_1	AUGUSTUS	exon	116090993	116091191	.	-	.	ID=g4362.t1.exon1;Parent=g4362.t1;
OX031006.1_Pollenia_amentaria_genome_assembly,_chromosome:_1	AUGUSTUS	intron	116091192	116091283	0.93	-	.	ID=g4362.t1.intron1;Parent=g4362.t1;
OX031006.1_Pollenia_amentaria_genome_assembly,_chromosome:_1	AUGUSTUS	CDS	116091284	116091756	0.73	-	0	ID=g4362.t1.CDS2;Parent=g4362.t1;
OX031006.1_Pollenia_amentaria_genome_assembly,_chromosome:_1	AUGUSTUS	exon	116091284	116091756	.	-	.	ID=g4362.t1.exon2;Parent=g4362.t1;
OX031006.1_Pollenia_amentaria_genome_assembly,_chromosome:_1	AUGUSTUS	intron	116091757	116092037	0.79	-	.	ID=g4362.t1.intron2;Parent=g4362.t1;
OX031006.1_Pollenia_amentaria_genome_assembly,_chromosome:_1	AUGUSTUS	CDS	116092038	116092505	0.99	-	0	ID=g4362.t1.CDS3;Parent=g4362.t1;
OX031006.1_Pollenia_amentaria_genome_assembly,_chromosome:_1	AUGUSTUS	exon	116092038	116092505	.	-	.	ID=g4362.t1.exon3;Parent=g4362.t1;
OX031006.1_Pollenia_amentaria_genome_assembly,_chromosome:_1	AUGUSTUS	start_codon	116092503	116092505	.	-	0	ID=g4362.t1.start1;Parent=g4362.t1;
OX031006.1_Pollenia_amentaria_genome_assembly,_chromosome:_1	AUGUSTUS	gene	116096396	116097120	.	-	.	ID=g4363;
OX031006.1_Pollenia_amentaria_genome_assembly,_chromosome:_1	AUGUSTUS	mRNA	116096396	116097120	1	-	.	ID=g4363.t1;Parent=g4363;
OX031006.1_Pollenia_amentaria_genome_assembly,_chromosome:_1	AUGUSTUS	stop_codon	116096396	116096398	.	-	0	ID=g4363.t1.stop1;Parent=g4363.t1;
OX031006.1_Pollenia_amentaria_genome_assembly,_chromosome:_1	AUGUSTUS	CDS	116096396	116096935	1	-	0	ID=g4363.t1.CDS1;Parent=g4363.t1;
OX031006.1_Pollenia_amentaria_genome_assembly,_chromosome:_1	AUGUSTUS	exon	116096396	116096935	.	-	.	ID=g4363.t1.exon1;Parent=g4363.t1;
OX031006.1_Pollenia_amentaria_genome_assembly,_chromosome:_1	AUGUSTUS	intron	116096936	116096985	1	-	.	ID=g4363.t1.intron1;Parent=g4363.t1;
OX031006.1_Pollenia_amentaria_genome_assembly,_chromosome:_1	AUGUSTUS	CDS	116096986	116097120	1	-	0	ID=g4363.t1.CDS2;Parent=g4363.t1;
OX031006.1_Pollenia_amentaria_genome_assembly,_chromosome:_1	AUGUSTUS	exon	116096986	116097120	.	-	.	ID=g4363.t1.exon2;Parent=g4363.t1;
OX031006.1_Pollenia_amentaria_genome_assembly,_chromosome:_1	AUGUSTUS	start_codon	116097118	116097120	.	-	0	ID=g4363.t1.start1;Parent=g4363.t1;
OX031006.1_Pollenia_amentaria_genome_assembly,_chromosome:_1	AUGUSTUS	gene	116106363	116107145	.	-	.	ID=g4364;
OX031006.1_Pollenia_amentaria_genome_assembly,_chromosome:_1	AUGUSTUS	mRNA	116106363	116107145	0.67	-	.	ID=g4364.t1;Parent=g4364;
OX031006.1_Pollenia_amentaria_genome_assembly,_chromosome:_1	AUGUSTUS	stop_codon	116106363	116106365	.	-	0	ID=g4364.t1.stop1;Parent=g4364.t1;
OX031006.1_Pollenia_amentaria_genome_assembly,_chromosome:_1	AUGUSTUS	CDS	116106363	116107145	0.67	-	0	ID=g4364.t1.CDS1;Parent=g4364.t1;
OX031006.1_Pollenia_amentaria_genome_assembly,_chromosome:_1	AUGUSTUS	exon	116106363	116107145	.	-	.	ID=g4364.t1.exon1;Parent=g4364.t1;
OX031006.1_Pollenia_amentaria_genome_assembly,_chromosome:_1	AUGUSTUS	start_codon	116107143	116107145	.	-	0	ID=g4364.t1.start1;Parent=g4364.t1;
OX031006.1_Pollenia_amentaria_genome_assembly,_chromosome:_1	AUGUSTUS	gene	116107245	116107616	.	-	.	ID=g4365;
OX031006.1_Pollenia_amentaria_genome_assembly,_chromosome:_1	AUGUSTUS	mRNA	116107245	116107616	0.98	-	.	ID=g4365.t1;Parent=g4365;
OX031006.1_Pollenia_amentaria_genome_assembly,_chromosome:_1	AUGUSTUS	stop_codon	116107245	116107247	.	-	0	ID=g4365.t1.stop1;Parent=g4365.t1;
OX031006.1_Pollenia_amentaria_genome_assembly,_chromosome:_1	AUGUSTUS	CDS	116107245	116107616	0.98	-	0	ID=g4365.t1.CDS1;Parent=g4365.t1;
OX031006.1_Pollenia_amentaria_genome_assembly,_chromosome:_1	AUGUSTUS	exon	116107245	116107616	.	-	.	ID=g4365.t1.exon1;Parent=g4365.t1;
OX031006.1_Pollenia_amentaria_genome_assembly,_chromosome:_1	AUGUSTUS	start_codon	116107614	116107616	.	-	0	ID=g4365.t1.start1;Parent=g4365.t1;
OX031006.1_Pollenia_amentaria_genome_assembly,_chromosome:_1	AUGUSTUS	gene	116108494	116108901	.	-	.	ID=g4366;
OX031006.1_Pollenia_amentaria_genome_assembly,_chromosome:_1	AUGUSTUS	mRNA	116108494	116108901	1	-	.	ID=g4366.t1;Parent=g4366;
OX031006.1_Pollenia_amentaria_genome_assembly,_chromosome:_1	AUGUSTUS	stop_codon	116108494	116108496	.	-	0	ID=g4366.t1.stop1;Parent=g4366.t1;
OX031006.1_Pollenia_amentaria_genome_assembly,_chromosome:_1	AUGUSTUS	CDS	116108494	116108901	1	-	0	ID=g4366.t1.CDS1;Parent=g4366.t1;
OX031006.1_Pollenia_amentaria_genome_assembly,_chromosome:_1	AUGUSTUS	exon	116108494	116108901	.	-	.	ID=g4366.t1.exon1;Parent=g4366.t1;
OX031006.1_Pollenia_amentaria_genome_assembly,_chromosome:_1	AUGUSTUS	start_codon	116108899	116108901	.	-	0	ID=g4366.t1.start1;Parent=g4366.t1;
OX031006.1_Pollenia_amentaria_genome_assembly,_chromosome:_1	AUGUSTUS	gene	116126694	116127002	.	+	.	ID=g4367;
OX031006.1_Pollenia_amentaria_genome_assembly,_chromosome:_1	AUGUSTUS	mRNA	116126694	116127002	0.89	+	.	ID=g4367.t1;Parent=g4367;
OX031006.1_Pollenia_amentaria_genome_assembly,_chromosome:_1	AUGUSTUS	start_codon	116126694	116126696	.	+	0	ID=g4367.t1.start1;Parent=g4367.t1;
OX031006.1_Pollenia_amentaria_genome_assembly,_chromosome:_1	AUGUSTUS	CDS	116126694	116127002	0.89	+	0	ID=g4367.t1.CDS1;Parent=g4367.t1;
OX031006.1_Pollenia_amentaria_genome_assembly,_chromosome:_1	AUGUSTUS	exon	116126694	116127002	.	+	.	ID=g4367.t1.exon1;Parent=g4367.t1;
OX031006.1_Pollenia_amentaria_genome_assembly,_chromosome:_1	AUGUSTUS	stop_codon	116127000	116127002	.	+	0	ID=g4367.t1.stop1;Parent=g4367.t1;
OX031006.1_Pollenia_amentaria_genome_assembly,_chromosome:_1	AUGUSTUS	gene	116211117	116212021	.	+	.	ID=g4368;
OX031006.1_Pollenia_amentaria_genome_assembly,_chromosome:_1	AUGUSTUS	mRNA	116211117	116212021	0.95	+	.	ID=g4368.t1;Parent=g4368;
OX031006.1_Pollenia_amentaria_genome_assembly,_chromosome:_1	AUGUSTUS	start_codon	116211117	116211119	.	+	0	ID=g4368.t1.start1;Parent=g4368.t1;
OX031006.1_Pollenia_amentaria_genome_assembly,_chromosome:_1	AUGUSTUS	CDS	116211117	116211407	1	+	0	ID=g4368.t1.CDS1;Parent=g4368.t1;
OX031006.1_Pollenia_amentaria_genome_assembly,_chromosome:_1	AUGUSTUS	exon	116211117	116211407	.	+	.	ID=g4368.t1.exon1;Parent=g4368.t1;
OX031006.1_Pollenia_amentaria_genome_assembly,_chromosome:_1	AUGUSTUS	intron	116211408	116211464	1	+	.	ID=g4368.t1.intron1;Parent=g4368.t1;
OX031006.1_Pollenia_amentaria_genome_assembly,_chromosome:_1	AUGUSTUS	CDS	116211465	116211591	1	+	0	ID=g4368.t1.CDS2;Parent=g4368.t1;
OX031006.1_Pollenia_amentaria_genome_assembly,_chromosome:_1	AUGUSTUS	exon	116211465	116211591	.	+	.	ID=g4368.t1.exon2;Parent=g4368.t1;
OX031006.1_Pollenia_amentaria_genome_assembly,_chromosome:_1	AUGUSTUS	intron	116211592	116211645	1	+	.	ID=g4368.t1.intron2;Parent=g4368.t1;
OX031006.1_Pollenia_amentaria_genome_assembly,_chromosome:_1	AUGUSTUS	CDS	116211646	116211903	0.98	+	2	ID=g4368.t1.CDS3;Parent=g4368.t1;
OX031006.1_Pollenia_amentaria_genome_assembly,_chromosome:_1	AUGUSTUS	exon	116211646	116211903	.	+	.	ID=g4368.t1.exon3;Parent=g4368.t1;
OX031006.1_Pollenia_amentaria_genome_assembly,_chromosome:_1	AUGUSTUS	intron	116211904	116211989	0.95	+	.	ID=g4368.t1.intron3;Parent=g4368.t1;
OX031006.1_Pollenia_amentaria_genome_assembly,_chromosome:_1	AUGUSTUS	CDS	116211990	116212021	0.96	+	2	ID=g4368.t1.CDS4;Parent=g4368.t1;
OX031006.1_Pollenia_amentaria_genome_assembly,_chromosome:_1	AUGUSTUS	exon	116211990	116212021	.	+	.	ID=g4368.t1.exon4;Parent=g4368.t1;
OX031006.1_Pollenia_amentaria_genome_assembly,_chromosome:_1	AUGUSTUS	stop_codon	116212019	116212021	.	+	0	ID=g4368.t1.stop1;Parent=g4368.t1;
OX031006.1_Pollenia_amentaria_genome_assembly,_chromosome:_1	AUGUSTUS	mRNA	116211117	116212021	0.6	+	.	ID=g4368.t2;Parent=g4368;
OX031006.1_Pollenia_amentaria_genome_assembly,_chromosome:_1	AUGUSTUS	start_codon	116211117	116211119	.	+	0	ID=g4368.t2.start1;Parent=g4368.t2;
OX031006.1_Pollenia_amentaria_genome_assembly,_chromosome:_1	AUGUSTUS	CDS	116211117	116211407	1	+	0	ID=g4368.t2.CDS1;Parent=g4368.t2;
OX031006.1_Pollenia_amentaria_genome_assembly,_chromosome:_1	AUGUSTUS	exon	116211117	116211407	.	+	.	ID=g4368.t2.exon1;Parent=g4368.t2;
OX031006.1_Pollenia_amentaria_genome_assembly,_chromosome:_1	AUGUSTUS	intron	116211408	116211464	1	+	.	ID=g4368.t2.intron1;Parent=g4368.t2;
OX031006.1_Pollenia_amentaria_genome_assembly,_chromosome:_1	AUGUSTUS	CDS	116211465	116211591	1	+	0	ID=g4368.t2.CDS2;Parent=g4368.t2;
OX031006.1_Pollenia_amentaria_genome_assembly,_chromosome:_1	AUGUSTUS	exon	116211465	116211591	.	+	.	ID=g4368.t2.exon2;Parent=g4368.t2;
OX031006.1_Pollenia_amentaria_genome_assembly,_chromosome:_1	AUGUSTUS	intron	116211592	116211645	1	+	.	ID=g4368.t2.intron2;Parent=g4368.t2;
OX031006.1_Pollenia_amentaria_genome_assembly,_chromosome:_1	AUGUSTUS	CDS	116211646	116211834	0.72	+	2	ID=g4368.t2.CDS3;Parent=g4368.t2;
OX031006.1_Pollenia_amentaria_genome_assembly,_chromosome:_1	AUGUSTUS	exon	116211646	116211834	.	+	.	ID=g4368.t2.exon3;Parent=g4368.t2;
OX031006.1_Pollenia_amentaria_genome_assembly,_chromosome:_1	AUGUSTUS	intron	116211835	116211989	0.6	+	.	ID=g4368.t2.intron3;Parent=g4368.t2;
OX031006.1_Pollenia_amentaria_genome_assembly,_chromosome:_1	AUGUSTUS	CDS	116211990	116212021	0.61	+	2	ID=g4368.t2.CDS4;Parent=g4368.t2;
OX031006.1_Pollenia_amentaria_genome_assembly,_chromosome:_1	AUGUSTUS	exon	116211990	116212021	.	+	.	ID=g4368.t2.exon4;Parent=g4368.t2;
OX031006.1_Pollenia_amentaria_genome_assembly,_chromosome:_1	AUGUSTUS	stop_codon	116212019	116212021	.	+	0	ID=g4368.t2.stop1;Parent=g4368.t2;
OX031006.1_Pollenia_amentaria_genome_assembly,_chromosome:_1	AUGUSTUS	gene	116215835	116216477	.	-	.	ID=g4369;
OX031006.1_Pollenia_amentaria_genome_assembly,_chromosome:_1	AUGUSTUS	mRNA	116215835	116216477	0.53	-	.	ID=g4369.t1;Parent=g4369;
OX031006.1_Pollenia_amentaria_genome_assembly,_chromosome:_1	AUGUSTUS	stop_codon	116215835	116215837	.	-	0	ID=g4369.t1.stop1;Parent=g4369.t1;
OX031006.1_Pollenia_amentaria_genome_assembly,_chromosome:_1	AUGUSTUS	CDS	116215835	116216190	0.61	-	2	ID=g4369.t1.CDS1;Parent=g4369.t1;
OX031006.1_Pollenia_amentaria_genome_assembly,_chromosome:_1	AUGUSTUS	exon	116215835	116216190	.	-	.	ID=g4369.t1.exon1;Parent=g4369.t1;
OX031006.1_Pollenia_amentaria_genome_assembly,_chromosome:_1	AUGUSTUS	intron	116216191	116216389	0.53	-	.	ID=g4369.t1.intron1;Parent=g4369.t1;
OX031006.1_Pollenia_amentaria_genome_assembly,_chromosome:_1	AUGUSTUS	CDS	116216390	116216477	0.85	-	0	ID=g4369.t1.CDS2;Parent=g4369.t1;
OX031006.1_Pollenia_amentaria_genome_assembly,_chromosome:_1	AUGUSTUS	exon	116216390	116216477	.	-	.	ID=g4369.t1.exon2;Parent=g4369.t1;
OX031006.1_Pollenia_amentaria_genome_assembly,_chromosome:_1	AUGUSTUS	start_codon	116216475	116216477	.	-	0	ID=g4369.t1.start1;Parent=g4369.t1;
OX031006.1_Pollenia_amentaria_genome_assembly,_chromosome:_1	AUGUSTUS	gene	116216832	116217201	.	-	.	ID=g4370;
OX031006.1_Pollenia_amentaria_genome_assembly,_chromosome:_1	AUGUSTUS	mRNA	116216832	116217201	1	-	.	ID=g4370.t1;Parent=g4370;
OX031006.1_Pollenia_amentaria_genome_assembly,_chromosome:_1	AUGUSTUS	stop_codon	116216832	116216834	.	-	0	ID=g4370.t1.stop1;Parent=g4370.t1;
OX031006.1_Pollenia_amentaria_genome_assembly,_chromosome:_1	AUGUSTUS	CDS	116216832	116217055	1	-	2	ID=g4370.t1.CDS1;Parent=g4370.t1;
OX031006.1_Pollenia_amentaria_genome_assembly,_chromosome:_1	AUGUSTUS	exon	116216832	116217055	.	-	.	ID=g4370.t1.exon1;Parent=g4370.t1;
OX031006.1_Pollenia_amentaria_genome_assembly,_chromosome:_1	AUGUSTUS	intron	116217056	116217104	1	-	.	ID=g4370.t1.intron1;Parent=g4370.t1;
OX031006.1_Pollenia_amentaria_genome_assembly,_chromosome:_1	AUGUSTUS	CDS	116217105	116217201	1	-	0	ID=g4370.t1.CDS2;Parent=g4370.t1;
OX031006.1_Pollenia_amentaria_genome_assembly,_chromosome:_1	AUGUSTUS	exon	116217105	116217201	.	-	.	ID=g4370.t1.exon2;Parent=g4370.t1;
OX031006.1_Pollenia_amentaria_genome_assembly,_chromosome:_1	AUGUSTUS	start_codon	116217199	116217201	.	-	0	ID=g4370.t1.start1;Parent=g4370.t1;
OX031006.1_Pollenia_amentaria_genome_assembly,_chromosome:_1	AUGUSTUS	gene	116258273	116261150	.	+	.	ID=g4371;
OX031006.1_Pollenia_amentaria_genome_assembly,_chromosome:_1	AUGUSTUS	mRNA	116258273	116261150	0.3	+	.	ID=g4371.t1;Parent=g4371;
OX031006.1_Pollenia_amentaria_genome_assembly,_chromosome:_1	AUGUSTUS	start_codon	116258273	116258275	.	+	0	ID=g4371.t1.start1;Parent=g4371.t1;
OX031006.1_Pollenia_amentaria_genome_assembly,_chromosome:_1	AUGUSTUS	CDS	116258273	116258339	0.3	+	0	ID=g4371.t1.CDS1;Parent=g4371.t1;
OX031006.1_Pollenia_amentaria_genome_assembly,_chromosome:_1	AUGUSTUS	exon	116258273	116258339	.	+	.	ID=g4371.t1.exon1;Parent=g4371.t1;
OX031006.1_Pollenia_amentaria_genome_assembly,_chromosome:_1	AUGUSTUS	intron	116258340	116260025	0.3	+	.	ID=g4371.t1.intron1;Parent=g4371.t1;
OX031006.1_Pollenia_amentaria_genome_assembly,_chromosome:_1	AUGUSTUS	CDS	116260026	116260299	1	+	2	ID=g4371.t1.CDS2;Parent=g4371.t1;
OX031006.1_Pollenia_amentaria_genome_assembly,_chromosome:_1	AUGUSTUS	exon	116260026	116260299	.	+	.	ID=g4371.t1.exon2;Parent=g4371.t1;
OX031006.1_Pollenia_amentaria_genome_assembly,_chromosome:_1	AUGUSTUS	intron	116260300	116260357	1	+	.	ID=g4371.t1.intron2;Parent=g4371.t1;
OX031006.1_Pollenia_amentaria_genome_assembly,_chromosome:_1	AUGUSTUS	CDS	116260358	116261150	1	+	1	ID=g4371.t1.CDS3;Parent=g4371.t1;
OX031006.1_Pollenia_amentaria_genome_assembly,_chromosome:_1	AUGUSTUS	exon	116260358	116261150	.	+	.	ID=g4371.t1.exon3;Parent=g4371.t1;
OX031006.1_Pollenia_amentaria_genome_assembly,_chromosome:_1	AUGUSTUS	stop_codon	116261148	116261150	.	+	0	ID=g4371.t1.stop1;Parent=g4371.t1;
OX031006.1_Pollenia_amentaria_genome_assembly,_chromosome:_1	AUGUSTUS	mRNA	116258273	116261150	0.27	+	.	ID=g4371.t2;Parent=g4371;
OX031006.1_Pollenia_amentaria_genome_assembly,_chromosome:_1	AUGUSTUS	start_codon	116258273	116258275	.	+	0	ID=g4371.t2.start1;Parent=g4371.t2;
OX031006.1_Pollenia_amentaria_genome_assembly,_chromosome:_1	AUGUSTUS	CDS	116258273	116258339	0.29	+	0	ID=g4371.t2.CDS1;Parent=g4371.t2;
OX031006.1_Pollenia_amentaria_genome_assembly,_chromosome:_1	AUGUSTUS	exon	116258273	116258339	.	+	.	ID=g4371.t2.exon1;Parent=g4371.t2;
OX031006.1_Pollenia_amentaria_genome_assembly,_chromosome:_1	AUGUSTUS	intron	116258340	116260025	0.29	+	.	ID=g4371.t2.intron1;Parent=g4371.t2;
OX031006.1_Pollenia_amentaria_genome_assembly,_chromosome:_1	AUGUSTUS	CDS	116260026	116260296	1	+	2	ID=g4371.t2.CDS2;Parent=g4371.t2;
OX031006.1_Pollenia_amentaria_genome_assembly,_chromosome:_1	AUGUSTUS	exon	116260026	116260296	.	+	.	ID=g4371.t2.exon2;Parent=g4371.t2;
OX031006.1_Pollenia_amentaria_genome_assembly,_chromosome:_1	AUGUSTUS	intron	116260297	116260357	1	+	.	ID=g4371.t2.intron2;Parent=g4371.t2;
OX031006.1_Pollenia_amentaria_genome_assembly,_chromosome:_1	AUGUSTUS	CDS	116260358	116261150	0.97	+	1	ID=g4371.t2.CDS3;Parent=g4371.t2;
OX031006.1_Pollenia_amentaria_genome_assembly,_chromosome:_1	AUGUSTUS	exon	116260358	116261150	.	+	.	ID=g4371.t2.exon3;Parent=g4371.t2;
OX031006.1_Pollenia_amentaria_genome_assembly,_chromosome:_1	AUGUSTUS	stop_codon	116261148	116261150	.	+	0	ID=g4371.t2.stop1;Parent=g4371.t2;
OX031006.1_Pollenia_amentaria_genome_assembly,_chromosome:_1	AUGUSTUS	gene	116281160	116282151	.	-	.	ID=g4372;
OX031006.1_Pollenia_amentaria_genome_assembly,_chromosome:_1	AUGUSTUS	mRNA	116281160	116282151	0.39	-	.	ID=g4372.t1;Parent=g4372;
OX031006.1_Pollenia_amentaria_genome_assembly,_chromosome:_1	AUGUSTUS	stop_codon	116281160	116281162	.	-	0	ID=g4372.t1.stop1;Parent=g4372.t1;
OX031006.1_Pollenia_amentaria_genome_assembly,_chromosome:_1	AUGUSTUS	CDS	116281160	116281289	0.86	-	1	ID=g4372.t1.CDS1;Parent=g4372.t1;
OX031006.1_Pollenia_amentaria_genome_assembly,_chromosome:_1	AUGUSTUS	exon	116281160	116281289	.	-	.	ID=g4372.t1.exon1;Parent=g4372.t1;
OX031006.1_Pollenia_amentaria_genome_assembly,_chromosome:_1	AUGUSTUS	intron	116281290	116281353	0.86	-	.	ID=g4372.t1.intron1;Parent=g4372.t1;
OX031006.1_Pollenia_amentaria_genome_assembly,_chromosome:_1	AUGUSTUS	CDS	116281354	116282026	0.39	-	2	ID=g4372.t1.CDS2;Parent=g4372.t1;
OX031006.1_Pollenia_amentaria_genome_assembly,_chromosome:_1	AUGUSTUS	exon	116281354	116282026	.	-	.	ID=g4372.t1.exon2;Parent=g4372.t1;
OX031006.1_Pollenia_amentaria_genome_assembly,_chromosome:_1	AUGUSTUS	intron	116282027	116282096	0.47	-	.	ID=g4372.t1.intron2;Parent=g4372.t1;
OX031006.1_Pollenia_amentaria_genome_assembly,_chromosome:_1	AUGUSTUS	CDS	116282097	116282151	0.56	-	0	ID=g4372.t1.CDS3;Parent=g4372.t1;
OX031006.1_Pollenia_amentaria_genome_assembly,_chromosome:_1	AUGUSTUS	exon	116282097	116282151	.	-	.	ID=g4372.t1.exon3;Parent=g4372.t1;
OX031006.1_Pollenia_amentaria_genome_assembly,_chromosome:_1	AUGUSTUS	start_codon	116282149	116282151	.	-	0	ID=g4372.t1.start1;Parent=g4372.t1;
OX031006.1_Pollenia_amentaria_genome_assembly,_chromosome:_1	AUGUSTUS	gene	116283506	116283940	.	-	.	ID=g4373;
OX031006.1_Pollenia_amentaria_genome_assembly,_chromosome:_1	AUGUSTUS	mRNA	116283506	116283940	1	-	.	ID=g4373.t1;Parent=g4373;
OX031006.1_Pollenia_amentaria_genome_assembly,_chromosome:_1	AUGUSTUS	stop_codon	116283506	116283508	.	-	0	ID=g4373.t1.stop1;Parent=g4373.t1;
OX031006.1_Pollenia_amentaria_genome_assembly,_chromosome:_1	AUGUSTUS	CDS	116283506	116283940	1	-	0	ID=g4373.t1.CDS1;Parent=g4373.t1;
OX031006.1_Pollenia_amentaria_genome_assembly,_chromosome:_1	AUGUSTUS	exon	116283506	116283940	.	-	.	ID=g4373.t1.exon1;Parent=g4373.t1;
OX031006.1_Pollenia_amentaria_genome_assembly,_chromosome:_1	AUGUSTUS	start_codon	116283938	116283940	.	-	0	ID=g4373.t1.start1;Parent=g4373.t1;
OX031006.1_Pollenia_amentaria_genome_assembly,_chromosome:_1	AUGUSTUS	gene	116285627	116288049	.	-	.	ID=g4374;
OX031006.1_Pollenia_amentaria_genome_assembly,_chromosome:_1	AUGUSTUS	mRNA	116285627	116288049	0.31	-	.	ID=g4374.t1;Parent=g4374;
OX031006.1_Pollenia_amentaria_genome_assembly,_chromosome:_1	AUGUSTUS	stop_codon	116285627	116285629	.	-	0	ID=g4374.t1.stop1;Parent=g4374.t1;
OX031006.1_Pollenia_amentaria_genome_assembly,_chromosome:_1	AUGUSTUS	CDS	116285627	116285717	0.84	-	1	ID=g4374.t1.CDS1;Parent=g4374.t1;
OX031006.1_Pollenia_amentaria_genome_assembly,_chromosome:_1	AUGUSTUS	exon	116285627	116285717	.	-	.	ID=g4374.t1.exon1;Parent=g4374.t1;
OX031006.1_Pollenia_amentaria_genome_assembly,_chromosome:_1	AUGUSTUS	intron	116285718	116286439	0.77	-	.	ID=g4374.t1.intron1;Parent=g4374.t1;
OX031006.1_Pollenia_amentaria_genome_assembly,_chromosome:_1	AUGUSTUS	CDS	116286440	116286894	0.67	-	0	ID=g4374.t1.CDS2;Parent=g4374.t1;
OX031006.1_Pollenia_amentaria_genome_assembly,_chromosome:_1	AUGUSTUS	exon	116286440	116286894	.	-	.	ID=g4374.t1.exon2;Parent=g4374.t1;
OX031006.1_Pollenia_amentaria_genome_assembly,_chromosome:_1	AUGUSTUS	intron	116286895	116287941	0.4	-	.	ID=g4374.t1.intron2;Parent=g4374.t1;
OX031006.1_Pollenia_amentaria_genome_assembly,_chromosome:_1	AUGUSTUS	CDS	116287942	116288049	0.5	-	0	ID=g4374.t1.CDS3;Parent=g4374.t1;
OX031006.1_Pollenia_amentaria_genome_assembly,_chromosome:_1	AUGUSTUS	exon	116287942	116288049	.	-	.	ID=g4374.t1.exon3;Parent=g4374.t1;
OX031006.1_Pollenia_amentaria_genome_assembly,_chromosome:_1	AUGUSTUS	start_codon	116288047	116288049	.	-	0	ID=g4374.t1.start1;Parent=g4374.t1;
OX031006.1_Pollenia_amentaria_genome_assembly,_chromosome:_1	AUGUSTUS	mRNA	116287624	116288049	0.58	-	.	ID=g4374.t2;Parent=g4374;
OX031006.1_Pollenia_amentaria_genome_assembly,_chromosome:_1	AUGUSTUS	stop_codon	116287624	116287626	.	-	0	ID=g4374.t2.stop1;Parent=g4374.t2;
OX031006.1_Pollenia_amentaria_genome_assembly,_chromosome:_1	AUGUSTUS	CDS	116287624	116288049	0.58	-	0	ID=g4374.t2.CDS1;Parent=g4374.t2;
OX031006.1_Pollenia_amentaria_genome_assembly,_chromosome:_1	AUGUSTUS	exon	116287624	116288049	.	-	.	ID=g4374.t2.exon1;Parent=g4374.t2;
OX031006.1_Pollenia_amentaria_genome_assembly,_chromosome:_1	AUGUSTUS	start_codon	116288047	116288049	.	-	0	ID=g4374.t2.start1;Parent=g4374.t2;
OX031006.1_Pollenia_amentaria_genome_assembly,_chromosome:_1	AUGUSTUS	gene	116288584	116290255	.	-	.	ID=g4375;
OX031006.1_Pollenia_amentaria_genome_assembly,_chromosome:_1	AUGUSTUS	mRNA	116288584	116290255	0.4	-	.	ID=g4375.t1;Parent=g4375;
OX031006.1_Pollenia_amentaria_genome_assembly,_chromosome:_1	AUGUSTUS	stop_codon	116288584	116288586	.	-	0	ID=g4375.t1.stop1;Parent=g4375.t1;
OX031006.1_Pollenia_amentaria_genome_assembly,_chromosome:_1	AUGUSTUS	CDS	116288584	116289453	0.82	-	0	ID=g4375.t1.CDS1;Parent=g4375.t1;
OX031006.1_Pollenia_amentaria_genome_assembly,_chromosome:_1	AUGUSTUS	exon	116288584	116289453	.	-	.	ID=g4375.t1.exon1;Parent=g4375.t1;
OX031006.1_Pollenia_amentaria_genome_assembly,_chromosome:_1	AUGUSTUS	intron	116289454	116290138	0.4	-	.	ID=g4375.t1.intron1;Parent=g4375.t1;
OX031006.1_Pollenia_amentaria_genome_assembly,_chromosome:_1	AUGUSTUS	CDS	116290139	116290255	0.4	-	0	ID=g4375.t1.CDS2;Parent=g4375.t1;
OX031006.1_Pollenia_amentaria_genome_assembly,_chromosome:_1	AUGUSTUS	exon	116290139	116290255	.	-	.	ID=g4375.t1.exon2;Parent=g4375.t1;
OX031006.1_Pollenia_amentaria_genome_assembly,_chromosome:_1	AUGUSTUS	start_codon	116290253	116290255	.	-	0	ID=g4375.t1.start1;Parent=g4375.t1;
OX031006.1_Pollenia_amentaria_genome_assembly,_chromosome:_1	AUGUSTUS	gene	116294315	116295414	.	-	.	ID=g4376;
OX031006.1_Pollenia_amentaria_genome_assembly,_chromosome:_1	AUGUSTUS	mRNA	116294315	116295414	0.51	-	.	ID=g4376.t1;Parent=g4376;
OX031006.1_Pollenia_amentaria_genome_assembly,_chromosome:_1	AUGUSTUS	stop_codon	116294315	116294317	.	-	0	ID=g4376.t1.stop1;Parent=g4376.t1;
OX031006.1_Pollenia_amentaria_genome_assembly,_chromosome:_1	AUGUSTUS	CDS	116294315	116294386	0.96	-	0	ID=g4376.t1.CDS1;Parent=g4376.t1;
OX031006.1_Pollenia_amentaria_genome_assembly,_chromosome:_1	AUGUSTUS	exon	116294315	116294386	.	-	.	ID=g4376.t1.exon1;Parent=g4376.t1;
OX031006.1_Pollenia_amentaria_genome_assembly,_chromosome:_1	AUGUSTUS	intron	116294387	116294498	0.94	-	.	ID=g4376.t1.intron1;Parent=g4376.t1;
OX031006.1_Pollenia_amentaria_genome_assembly,_chromosome:_1	AUGUSTUS	CDS	116294499	116294509	0.98	-	2	ID=g4376.t1.CDS2;Parent=g4376.t1;
OX031006.1_Pollenia_amentaria_genome_assembly,_chromosome:_1	AUGUSTUS	exon	116294499	116294509	.	-	.	ID=g4376.t1.exon2;Parent=g4376.t1;
OX031006.1_Pollenia_amentaria_genome_assembly,_chromosome:_1	AUGUSTUS	intron	116294510	116294621	1	-	.	ID=g4376.t1.intron2;Parent=g4376.t1;
OX031006.1_Pollenia_amentaria_genome_assembly,_chromosome:_1	AUGUSTUS	CDS	116294622	116295223	0.99	-	1	ID=g4376.t1.CDS3;Parent=g4376.t1;
OX031006.1_Pollenia_amentaria_genome_assembly,_chromosome:_1	AUGUSTUS	exon	116294622	116295223	.	-	.	ID=g4376.t1.exon3;Parent=g4376.t1;
OX031006.1_Pollenia_amentaria_genome_assembly,_chromosome:_1	AUGUSTUS	intron	116295224	116295352	0.54	-	.	ID=g4376.t1.intron3;Parent=g4376.t1;
OX031006.1_Pollenia_amentaria_genome_assembly,_chromosome:_1	AUGUSTUS	CDS	116295353	116295414	0.54	-	0	ID=g4376.t1.CDS4;Parent=g4376.t1;
OX031006.1_Pollenia_amentaria_genome_assembly,_chromosome:_1	AUGUSTUS	exon	116295353	116295414	.	-	.	ID=g4376.t1.exon4;Parent=g4376.t1;
OX031006.1_Pollenia_amentaria_genome_assembly,_chromosome:_1	AUGUSTUS	start_codon	116295412	116295414	.	-	0	ID=g4376.t1.start1;Parent=g4376.t1;
OX031006.1_Pollenia_amentaria_genome_assembly,_chromosome:_1	AUGUSTUS	gene	116327321	116328130	.	-	.	ID=g4377;
OX031006.1_Pollenia_amentaria_genome_assembly,_chromosome:_1	AUGUSTUS	mRNA	116327321	116328130	0.62	-	.	ID=g4377.t1;Parent=g4377;
OX031006.1_Pollenia_amentaria_genome_assembly,_chromosome:_1	AUGUSTUS	stop_codon	116327321	116327323	.	-	0	ID=g4377.t1.stop1;Parent=g4377.t1;
OX031006.1_Pollenia_amentaria_genome_assembly,_chromosome:_1	AUGUSTUS	CDS	116327321	116327592	0.94	-	2	ID=g4377.t1.CDS1;Parent=g4377.t1;
OX031006.1_Pollenia_amentaria_genome_assembly,_chromosome:_1	AUGUSTUS	exon	116327321	116327592	.	-	.	ID=g4377.t1.exon1;Parent=g4377.t1;
OX031006.1_Pollenia_amentaria_genome_assembly,_chromosome:_1	AUGUSTUS	intron	116327593	116327687	0.62	-	.	ID=g4377.t1.intron1;Parent=g4377.t1;
OX031006.1_Pollenia_amentaria_genome_assembly,_chromosome:_1	AUGUSTUS	CDS	116327688	116327918	0.62	-	2	ID=g4377.t1.CDS2;Parent=g4377.t1;
OX031006.1_Pollenia_amentaria_genome_assembly,_chromosome:_1	AUGUSTUS	exon	116327688	116327918	.	-	.	ID=g4377.t1.exon2;Parent=g4377.t1;
OX031006.1_Pollenia_amentaria_genome_assembly,_chromosome:_1	AUGUSTUS	intron	116327919	116328000	0.9	-	.	ID=g4377.t1.intron2;Parent=g4377.t1;
OX031006.1_Pollenia_amentaria_genome_assembly,_chromosome:_1	AUGUSTUS	CDS	116328001	116328130	0.98	-	0	ID=g4377.t1.CDS3;Parent=g4377.t1;
OX031006.1_Pollenia_amentaria_genome_assembly,_chromosome:_1	AUGUSTUS	exon	116328001	116328130	.	-	.	ID=g4377.t1.exon3;Parent=g4377.t1;
OX031006.1_Pollenia_amentaria_genome_assembly,_chromosome:_1	AUGUSTUS	start_codon	116328128	116328130	.	-	0	ID=g4377.t1.start1;Parent=g4377.t1;
OX031006.1_Pollenia_amentaria_genome_assembly,_chromosome:_1	AUGUSTUS	gene	116330781	116331314	.	-	.	ID=g4378;
OX031006.1_Pollenia_amentaria_genome_assembly,_chromosome:_1	AUGUSTUS	mRNA	116330781	116331314	1	-	.	ID=g4378.t1;Parent=g4378;
OX031006.1_Pollenia_amentaria_genome_assembly,_chromosome:_1	AUGUSTUS	stop_codon	116330781	116330783	.	-	0	ID=g4378.t1.stop1;Parent=g4378.t1;
OX031006.1_Pollenia_amentaria_genome_assembly,_chromosome:_1	AUGUSTUS	CDS	116330781	116331314	1	-	0	ID=g4378.t1.CDS1;Parent=g4378.t1;
OX031006.1_Pollenia_amentaria_genome_assembly,_chromosome:_1	AUGUSTUS	exon	116330781	116331314	.	-	.	ID=g4378.t1.exon1;Parent=g4378.t1;
OX031006.1_Pollenia_amentaria_genome_assembly,_chromosome:_1	AUGUSTUS	start_codon	116331312	116331314	.	-	0	ID=g4378.t1.start1;Parent=g4378.t1;
OX031006.1_Pollenia_amentaria_genome_assembly,_chromosome:_1	AUGUSTUS	gene	116336470	116336790	.	-	.	ID=g4379;
OX031006.1_Pollenia_amentaria_genome_assembly,_chromosome:_1	AUGUSTUS	mRNA	116336470	116336790	0.95	-	.	ID=g4379.t1;Parent=g4379;
OX031006.1_Pollenia_amentaria_genome_assembly,_chromosome:_1	AUGUSTUS	stop_codon	116336470	116336472	.	-	0	ID=g4379.t1.stop1;Parent=g4379.t1;
OX031006.1_Pollenia_amentaria_genome_assembly,_chromosome:_1	AUGUSTUS	CDS	116336470	116336720	0.95	-	2	ID=g4379.t1.CDS1;Parent=g4379.t1;
OX031006.1_Pollenia_amentaria_genome_assembly,_chromosome:_1	AUGUSTUS	exon	116336470	116336720	.	-	.	ID=g4379.t1.exon1;Parent=g4379.t1;
OX031006.1_Pollenia_amentaria_genome_assembly,_chromosome:_1	AUGUSTUS	intron	116336721	116336777	0.95	-	.	ID=g4379.t1.intron1;Parent=g4379.t1;
OX031006.1_Pollenia_amentaria_genome_assembly,_chromosome:_1	AUGUSTUS	CDS	116336778	116336790	0.95	-	0	ID=g4379.t1.CDS2;Parent=g4379.t1;
OX031006.1_Pollenia_amentaria_genome_assembly,_chromosome:_1	AUGUSTUS	exon	116336778	116336790	.	-	.	ID=g4379.t1.exon2;Parent=g4379.t1;
OX031006.1_Pollenia_amentaria_genome_assembly,_chromosome:_1	AUGUSTUS	start_codon	116336788	116336790	.	-	0	ID=g4379.t1.start1;Parent=g4379.t1;
OX031006.1_Pollenia_amentaria_genome_assembly,_chromosome:_1	AUGUSTUS	gene	116402757	116403658	.	-	.	ID=g4380;
OX031006.1_Pollenia_amentaria_genome_assembly,_chromosome:_1	AUGUSTUS	mRNA	116402757	116403658	1	-	.	ID=g4380.t1;Parent=g4380;
OX031006.1_Pollenia_amentaria_genome_assembly,_chromosome:_1	AUGUSTUS	stop_codon	116402757	116402759	.	-	0	ID=g4380.t1.stop1;Parent=g4380.t1;
OX031006.1_Pollenia_amentaria_genome_assembly,_chromosome:_1	AUGUSTUS	CDS	116402757	116403287	1	-	0	ID=g4380.t1.CDS1;Parent=g4380.t1;
OX031006.1_Pollenia_amentaria_genome_assembly,_chromosome:_1	AUGUSTUS	exon	116402757	116403287	.	-	.	ID=g4380.t1.exon1;Parent=g4380.t1;
OX031006.1_Pollenia_amentaria_genome_assembly,_chromosome:_1	AUGUSTUS	intron	116403288	116403655	1	-	.	ID=g4380.t1.intron1;Parent=g4380.t1;
OX031006.1_Pollenia_amentaria_genome_assembly,_chromosome:_1	AUGUSTUS	CDS	116403656	116403658	1	-	0	ID=g4380.t1.CDS2;Parent=g4380.t1;
OX031006.1_Pollenia_amentaria_genome_assembly,_chromosome:_1	AUGUSTUS	exon	116403656	116403658	.	-	.	ID=g4380.t1.exon2;Parent=g4380.t1;
OX031006.1_Pollenia_amentaria_genome_assembly,_chromosome:_1	AUGUSTUS	start_codon	116403656	116403658	.	-	0	ID=g4380.t1.start1;Parent=g4380.t1;
OX031006.1_Pollenia_amentaria_genome_assembly,_chromosome:_1	AUGUSTUS	gene	116412616	116413407	.	+	.	ID=g4381;
OX031006.1_Pollenia_amentaria_genome_assembly,_chromosome:_1	AUGUSTUS	mRNA	116412616	116413407	0.36	+	.	ID=g4381.t1;Parent=g4381;
OX031006.1_Pollenia_amentaria_genome_assembly,_chromosome:_1	AUGUSTUS	start_codon	116412616	116412618	.	+	0	ID=g4381.t1.start1;Parent=g4381.t1;
OX031006.1_Pollenia_amentaria_genome_assembly,_chromosome:_1	AUGUSTUS	CDS	116412616	116412776	0.36	+	0	ID=g4381.t1.CDS1;Parent=g4381.t1;
OX031006.1_Pollenia_amentaria_genome_assembly,_chromosome:_1	AUGUSTUS	exon	116412616	116412776	.	+	.	ID=g4381.t1.exon1;Parent=g4381.t1;
OX031006.1_Pollenia_amentaria_genome_assembly,_chromosome:_1	AUGUSTUS	intron	116412777	116412830	0.36	+	.	ID=g4381.t1.intron1;Parent=g4381.t1;
OX031006.1_Pollenia_amentaria_genome_assembly,_chromosome:_1	AUGUSTUS	CDS	116412831	116413407	0.37	+	1	ID=g4381.t1.CDS2;Parent=g4381.t1;
OX031006.1_Pollenia_amentaria_genome_assembly,_chromosome:_1	AUGUSTUS	exon	116412831	116413407	.	+	.	ID=g4381.t1.exon2;Parent=g4381.t1;
OX031006.1_Pollenia_amentaria_genome_assembly,_chromosome:_1	AUGUSTUS	stop_codon	116413405	116413407	.	+	0	ID=g4381.t1.stop1;Parent=g4381.t1;
OX031006.1_Pollenia_amentaria_genome_assembly,_chromosome:_1	AUGUSTUS	gene	116413526	116414570	.	+	.	ID=g4382;
OX031006.1_Pollenia_amentaria_genome_assembly,_chromosome:_1	AUGUSTUS	mRNA	116413526	116414570	0.61	+	.	ID=g4382.t1;Parent=g4382;
OX031006.1_Pollenia_amentaria_genome_assembly,_chromosome:_1	AUGUSTUS	start_codon	116413526	116413528	.	+	0	ID=g4382.t1.start1;Parent=g4382.t1;
OX031006.1_Pollenia_amentaria_genome_assembly,_chromosome:_1	AUGUSTUS	CDS	116413526	116413582	0.61	+	0	ID=g4382.t1.CDS1;Parent=g4382.t1;
OX031006.1_Pollenia_amentaria_genome_assembly,_chromosome:_1	AUGUSTUS	exon	116413526	116413582	.	+	.	ID=g4382.t1.exon1;Parent=g4382.t1;
OX031006.1_Pollenia_amentaria_genome_assembly,_chromosome:_1	AUGUSTUS	intron	116413583	116413640	0.82	+	.	ID=g4382.t1.intron1;Parent=g4382.t1;
OX031006.1_Pollenia_amentaria_genome_assembly,_chromosome:_1	AUGUSTUS	CDS	116413641	116414570	0.88	+	0	ID=g4382.t1.CDS2;Parent=g4382.t1;
OX031006.1_Pollenia_amentaria_genome_assembly,_chromosome:_1	AUGUSTUS	exon	116413641	116414570	.	+	.	ID=g4382.t1.exon2;Parent=g4382.t1;
OX031006.1_Pollenia_amentaria_genome_assembly,_chromosome:_1	AUGUSTUS	stop_codon	116414568	116414570	.	+	0	ID=g4382.t1.stop1;Parent=g4382.t1;
OX031006.1_Pollenia_amentaria_genome_assembly,_chromosome:_1	AUGUSTUS	gene	116415253	116416050	.	+	.	ID=g4383;
OX031006.1_Pollenia_amentaria_genome_assembly,_chromosome:_1	AUGUSTUS	mRNA	116415253	116416050	0.98	+	.	ID=g4383.t1;Parent=g4383;
OX031006.1_Pollenia_amentaria_genome_assembly,_chromosome:_1	AUGUSTUS	start_codon	116415253	116415255	.	+	0	ID=g4383.t1.start1;Parent=g4383.t1;
OX031006.1_Pollenia_amentaria_genome_assembly,_chromosome:_1	AUGUSTUS	CDS	116415253	116416050	0.98	+	0	ID=g4383.t1.CDS1;Parent=g4383.t1;
OX031006.1_Pollenia_amentaria_genome_assembly,_chromosome:_1	AUGUSTUS	exon	116415253	116416050	.	+	.	ID=g4383.t1.exon1;Parent=g4383.t1;
OX031006.1_Pollenia_amentaria_genome_assembly,_chromosome:_1	AUGUSTUS	stop_codon	116416048	116416050	.	+	0	ID=g4383.t1.stop1;Parent=g4383.t1;
OX031006.1_Pollenia_amentaria_genome_assembly,_chromosome:_1	AUGUSTUS	gene	116416091	116417548	.	+	.	ID=g4384;
OX031006.1_Pollenia_amentaria_genome_assembly,_chromosome:_1	AUGUSTUS	mRNA	116416091	116417548	0.48	+	.	ID=g4384.t1;Parent=g4384;
OX031006.1_Pollenia_amentaria_genome_assembly,_chromosome:_1	AUGUSTUS	start_codon	116416091	116416093	.	+	0	ID=g4384.t1.start1;Parent=g4384.t1;
OX031006.1_Pollenia_amentaria_genome_assembly,_chromosome:_1	AUGUSTUS	CDS	116416091	116416139	0.59	+	0	ID=g4384.t1.CDS1;Parent=g4384.t1;
OX031006.1_Pollenia_amentaria_genome_assembly,_chromosome:_1	AUGUSTUS	exon	116416091	116416139	.	+	.	ID=g4384.t1.exon1;Parent=g4384.t1;
OX031006.1_Pollenia_amentaria_genome_assembly,_chromosome:_1	AUGUSTUS	intron	116416140	116417357	0.52	+	.	ID=g4384.t1.intron1;Parent=g4384.t1;
OX031006.1_Pollenia_amentaria_genome_assembly,_chromosome:_1	AUGUSTUS	CDS	116417358	116417548	0.82	+	2	ID=g4384.t1.CDS2;Parent=g4384.t1;
OX031006.1_Pollenia_amentaria_genome_assembly,_chromosome:_1	AUGUSTUS	exon	116417358	116417548	.	+	.	ID=g4384.t1.exon2;Parent=g4384.t1;
OX031006.1_Pollenia_amentaria_genome_assembly,_chromosome:_1	AUGUSTUS	stop_codon	116417546	116417548	.	+	0	ID=g4384.t1.stop1;Parent=g4384.t1;
OX031006.1_Pollenia_amentaria_genome_assembly,_chromosome:_1	AUGUSTUS	gene	116417748	116418086	.	+	.	ID=g4385;
OX031006.1_Pollenia_amentaria_genome_assembly,_chromosome:_1	AUGUSTUS	mRNA	116417748	116418086	0.94	+	.	ID=g4385.t1;Parent=g4385;
OX031006.1_Pollenia_amentaria_genome_assembly,_chromosome:_1	AUGUSTUS	start_codon	116417748	116417750	.	+	0	ID=g4385.t1.start1;Parent=g4385.t1;
OX031006.1_Pollenia_amentaria_genome_assembly,_chromosome:_1	AUGUSTUS	CDS	116417748	116418086	0.94	+	0	ID=g4385.t1.CDS1;Parent=g4385.t1;
OX031006.1_Pollenia_amentaria_genome_assembly,_chromosome:_1	AUGUSTUS	exon	116417748	116418086	.	+	.	ID=g4385.t1.exon1;Parent=g4385.t1;
OX031006.1_Pollenia_amentaria_genome_assembly,_chromosome:_1	AUGUSTUS	stop_codon	116418084	116418086	.	+	0	ID=g4385.t1.stop1;Parent=g4385.t1;
OX031006.1_Pollenia_amentaria_genome_assembly,_chromosome:_1	AUGUSTUS	gene	116420814	116438883	.	-	.	ID=g4386;
OX031006.1_Pollenia_amentaria_genome_assembly,_chromosome:_1	AUGUSTUS	mRNA	116420814	116438883	0.85	-	.	ID=g4386.t1;Parent=g4386;
OX031006.1_Pollenia_amentaria_genome_assembly,_chromosome:_1	AUGUSTUS	stop_codon	116420814	116420816	.	-	0	ID=g4386.t1.stop1;Parent=g4386.t1;
OX031006.1_Pollenia_amentaria_genome_assembly,_chromosome:_1	AUGUSTUS	CDS	116420814	116421295	0.99	-	2	ID=g4386.t1.CDS1;Parent=g4386.t1;
OX031006.1_Pollenia_amentaria_genome_assembly,_chromosome:_1	AUGUSTUS	exon	116420814	116421295	.	-	.	ID=g4386.t1.exon1;Parent=g4386.t1;
OX031006.1_Pollenia_amentaria_genome_assembly,_chromosome:_1	AUGUSTUS	intron	116421296	116438399	0.89	-	.	ID=g4386.t1.intron1;Parent=g4386.t1;
OX031006.1_Pollenia_amentaria_genome_assembly,_chromosome:_1	AUGUSTUS	CDS	116438400	116438883	0.86	-	0	ID=g4386.t1.CDS2;Parent=g4386.t1;
OX031006.1_Pollenia_amentaria_genome_assembly,_chromosome:_1	AUGUSTUS	exon	116438400	116438883	.	-	.	ID=g4386.t1.exon2;Parent=g4386.t1;
OX031006.1_Pollenia_amentaria_genome_assembly,_chromosome:_1	AUGUSTUS	start_codon	116438881	116438883	.	-	0	ID=g4386.t1.start1;Parent=g4386.t1;
OX031006.1_Pollenia_amentaria_genome_assembly,_chromosome:_1	AUGUSTUS	gene	116474437	116475270	.	-	.	ID=g4387;
OX031006.1_Pollenia_amentaria_genome_assembly,_chromosome:_1	AUGUSTUS	mRNA	116474437	116475270	0.88	-	.	ID=g4387.t1;Parent=g4387;
OX031006.1_Pollenia_amentaria_genome_assembly,_chromosome:_1	AUGUSTUS	stop_codon	116474437	116474439	.	-	0	ID=g4387.t1.stop1;Parent=g4387.t1;
OX031006.1_Pollenia_amentaria_genome_assembly,_chromosome:_1	AUGUSTUS	CDS	116474437	116475270	0.88	-	0	ID=g4387.t1.CDS1;Parent=g4387.t1;
OX031006.1_Pollenia_amentaria_genome_assembly,_chromosome:_1	AUGUSTUS	exon	116474437	116475270	.	-	.	ID=g4387.t1.exon1;Parent=g4387.t1;
OX031006.1_Pollenia_amentaria_genome_assembly,_chromosome:_1	AUGUSTUS	start_codon	116475268	116475270	.	-	0	ID=g4387.t1.start1;Parent=g4387.t1;
OX031006.1_Pollenia_amentaria_genome_assembly,_chromosome:_1	AUGUSTUS	gene	116475285	116475686	.	-	.	ID=g4388;
OX031006.1_Pollenia_amentaria_genome_assembly,_chromosome:_1	AUGUSTUS	mRNA	116475285	116475686	0.77	-	.	ID=g4388.t1;Parent=g4388;
OX031006.1_Pollenia_amentaria_genome_assembly,_chromosome:_1	AUGUSTUS	stop_codon	116475285	116475287	.	-	0	ID=g4388.t1.stop1;Parent=g4388.t1;
OX031006.1_Pollenia_amentaria_genome_assembly,_chromosome:_1	AUGUSTUS	CDS	116475285	116475686	0.77	-	0	ID=g4388.t1.CDS1;Parent=g4388.t1;
OX031006.1_Pollenia_amentaria_genome_assembly,_chromosome:_1	AUGUSTUS	exon	116475285	116475686	.	-	.	ID=g4388.t1.exon1;Parent=g4388.t1;
OX031006.1_Pollenia_amentaria_genome_assembly,_chromosome:_1	AUGUSTUS	start_codon	116475684	116475686	.	-	0	ID=g4388.t1.start1;Parent=g4388.t1;
OX031006.1_Pollenia_amentaria_genome_assembly,_chromosome:_1	AUGUSTUS	gene	116477232	116477609	.	-	.	ID=g4389;
OX031006.1_Pollenia_amentaria_genome_assembly,_chromosome:_1	AUGUSTUS	mRNA	116477232	116477609	0.94	-	.	ID=g4389.t1;Parent=g4389;
OX031006.1_Pollenia_amentaria_genome_assembly,_chromosome:_1	AUGUSTUS	stop_codon	116477232	116477234	.	-	0	ID=g4389.t1.stop1;Parent=g4389.t1;
OX031006.1_Pollenia_amentaria_genome_assembly,_chromosome:_1	AUGUSTUS	CDS	116477232	116477609	0.94	-	0	ID=g4389.t1.CDS1;Parent=g4389.t1;
OX031006.1_Pollenia_amentaria_genome_assembly,_chromosome:_1	AUGUSTUS	exon	116477232	116477609	.	-	.	ID=g4389.t1.exon1;Parent=g4389.t1;
OX031006.1_Pollenia_amentaria_genome_assembly,_chromosome:_1	AUGUSTUS	start_codon	116477607	116477609	.	-	0	ID=g4389.t1.start1;Parent=g4389.t1;
OX031006.1_Pollenia_amentaria_genome_assembly,_chromosome:_1	AUGUSTUS	gene	116483113	116495502	.	+	.	ID=g4390;
OX031006.1_Pollenia_amentaria_genome_assembly,_chromosome:_1	AUGUSTUS	mRNA	116483113	116495502	0.33	+	.	ID=g4390.t1;Parent=g4390;
OX031006.1_Pollenia_amentaria_genome_assembly,_chromosome:_1	AUGUSTUS	start_codon	116483113	116483115	.	+	0	ID=g4390.t1.start1;Parent=g4390.t1;
OX031006.1_Pollenia_amentaria_genome_assembly,_chromosome:_1	AUGUSTUS	CDS	116483113	116483181	0.61	+	0	ID=g4390.t1.CDS1;Parent=g4390.t1;
OX031006.1_Pollenia_amentaria_genome_assembly,_chromosome:_1	AUGUSTUS	exon	116483113	116483181	.	+	.	ID=g4390.t1.exon1;Parent=g4390.t1;
OX031006.1_Pollenia_amentaria_genome_assembly,_chromosome:_1	AUGUSTUS	intron	116483182	116494358	0.67	+	.	ID=g4390.t1.intron1;Parent=g4390.t1;
OX031006.1_Pollenia_amentaria_genome_assembly,_chromosome:_1	AUGUSTUS	CDS	116494359	116494700	0.39	+	0	ID=g4390.t1.CDS2;Parent=g4390.t1;
OX031006.1_Pollenia_amentaria_genome_assembly,_chromosome:_1	AUGUSTUS	exon	116494359	116494700	.	+	.	ID=g4390.t1.exon2;Parent=g4390.t1;
OX031006.1_Pollenia_amentaria_genome_assembly,_chromosome:_1	AUGUSTUS	intron	116494701	116494773	0.53	+	.	ID=g4390.t1.intron2;Parent=g4390.t1;
OX031006.1_Pollenia_amentaria_genome_assembly,_chromosome:_1	AUGUSTUS	CDS	116494774	116495502	0.95	+	0	ID=g4390.t1.CDS3;Parent=g4390.t1;
OX031006.1_Pollenia_amentaria_genome_assembly,_chromosome:_1	AUGUSTUS	exon	116494774	116495502	.	+	.	ID=g4390.t1.exon3;Parent=g4390.t1;
OX031006.1_Pollenia_amentaria_genome_assembly,_chromosome:_1	AUGUSTUS	stop_codon	116495500	116495502	.	+	0	ID=g4390.t1.stop1;Parent=g4390.t1;
OX031006.1_Pollenia_amentaria_genome_assembly,_chromosome:_1	AUGUSTUS	mRNA	116494289	116495502	0.26	+	.	ID=g4390.t2;Parent=g4390;
OX031006.1_Pollenia_amentaria_genome_assembly,_chromosome:_1	AUGUSTUS	start_codon	116494289	116494291	.	+	0	ID=g4390.t2.start1;Parent=g4390.t2;
OX031006.1_Pollenia_amentaria_genome_assembly,_chromosome:_1	AUGUSTUS	CDS	116494289	116494335	0.52	+	0	ID=g4390.t2.CDS1;Parent=g4390.t2;
OX031006.1_Pollenia_amentaria_genome_assembly,_chromosome:_1	AUGUSTUS	exon	116494289	116494335	.	+	.	ID=g4390.t2.exon1;Parent=g4390.t2;
OX031006.1_Pollenia_amentaria_genome_assembly,_chromosome:_1	AUGUSTUS	intron	116494336	116494396	0.52	+	.	ID=g4390.t2.intron1;Parent=g4390.t2;
OX031006.1_Pollenia_amentaria_genome_assembly,_chromosome:_1	AUGUSTUS	CDS	116494397	116494700	0.3	+	1	ID=g4390.t2.CDS2;Parent=g4390.t2;
OX031006.1_Pollenia_amentaria_genome_assembly,_chromosome:_1	AUGUSTUS	exon	116494397	116494700	.	+	.	ID=g4390.t2.exon2;Parent=g4390.t2;
OX031006.1_Pollenia_amentaria_genome_assembly,_chromosome:_1	AUGUSTUS	intron	116494701	116494773	0.47	+	.	ID=g4390.t2.intron2;Parent=g4390.t2;
OX031006.1_Pollenia_amentaria_genome_assembly,_chromosome:_1	AUGUSTUS	CDS	116494774	116495502	0.98	+	0	ID=g4390.t2.CDS3;Parent=g4390.t2;
OX031006.1_Pollenia_amentaria_genome_assembly,_chromosome:_1	AUGUSTUS	exon	116494774	116495502	.	+	.	ID=g4390.t2.exon3;Parent=g4390.t2;
OX031006.1_Pollenia_amentaria_genome_assembly,_chromosome:_1	AUGUSTUS	stop_codon	116495500	116495502	.	+	0	ID=g4390.t2.stop1;Parent=g4390.t2;
OX031006.1_Pollenia_amentaria_genome_assembly,_chromosome:_1	AUGUSTUS	gene	116495936	116497362	.	+	.	ID=g4391;
OX031006.1_Pollenia_amentaria_genome_assembly,_chromosome:_1	AUGUSTUS	mRNA	116495936	116497362	0.96	+	.	ID=g4391.t1;Parent=g4391;
OX031006.1_Pollenia_amentaria_genome_assembly,_chromosome:_1	AUGUSTUS	start_codon	116495936	116495938	.	+	0	ID=g4391.t1.start1;Parent=g4391.t1;
OX031006.1_Pollenia_amentaria_genome_assembly,_chromosome:_1	AUGUSTUS	CDS	116495936	116496161	0.96	+	0	ID=g4391.t1.CDS1;Parent=g4391.t1;
OX031006.1_Pollenia_amentaria_genome_assembly,_chromosome:_1	AUGUSTUS	exon	116495936	116496161	.	+	.	ID=g4391.t1.exon1;Parent=g4391.t1;
OX031006.1_Pollenia_amentaria_genome_assembly,_chromosome:_1	AUGUSTUS	intron	116496162	116497348	0.98	+	.	ID=g4391.t1.intron1;Parent=g4391.t1;
OX031006.1_Pollenia_amentaria_genome_assembly,_chromosome:_1	AUGUSTUS	CDS	116497349	116497362	1	+	2	ID=g4391.t1.CDS2;Parent=g4391.t1;
OX031006.1_Pollenia_amentaria_genome_assembly,_chromosome:_1	AUGUSTUS	exon	116497349	116497362	.	+	.	ID=g4391.t1.exon2;Parent=g4391.t1;
OX031006.1_Pollenia_amentaria_genome_assembly,_chromosome:_1	AUGUSTUS	stop_codon	116497360	116497362	.	+	0	ID=g4391.t1.stop1;Parent=g4391.t1;
OX031006.1_Pollenia_amentaria_genome_assembly,_chromosome:_1	AUGUSTUS	gene	116515773	116518479	.	+	.	ID=g4392;
OX031006.1_Pollenia_amentaria_genome_assembly,_chromosome:_1	AUGUSTUS	mRNA	116515773	116518479	0.17	+	.	ID=g4392.t1;Parent=g4392;
OX031006.1_Pollenia_amentaria_genome_assembly,_chromosome:_1	AUGUSTUS	start_codon	116515773	116515775	.	+	0	ID=g4392.t1.start1;Parent=g4392.t1;
OX031006.1_Pollenia_amentaria_genome_assembly,_chromosome:_1	AUGUSTUS	CDS	116515773	116517116	0.4	+	0	ID=g4392.t1.CDS1;Parent=g4392.t1;
OX031006.1_Pollenia_amentaria_genome_assembly,_chromosome:_1	AUGUSTUS	exon	116515773	116517116	.	+	.	ID=g4392.t1.exon1;Parent=g4392.t1;
OX031006.1_Pollenia_amentaria_genome_assembly,_chromosome:_1	AUGUSTUS	intron	116517117	116517249	0.39	+	.	ID=g4392.t1.intron1;Parent=g4392.t1;
OX031006.1_Pollenia_amentaria_genome_assembly,_chromosome:_1	AUGUSTUS	CDS	116517250	116518479	0.35	+	0	ID=g4392.t1.CDS2;Parent=g4392.t1;
OX031006.1_Pollenia_amentaria_genome_assembly,_chromosome:_1	AUGUSTUS	exon	116517250	116518479	.	+	.	ID=g4392.t1.exon2;Parent=g4392.t1;
OX031006.1_Pollenia_amentaria_genome_assembly,_chromosome:_1	AUGUSTUS	stop_codon	116518477	116518479	.	+	0	ID=g4392.t1.stop1;Parent=g4392.t1;
OX031006.1_Pollenia_amentaria_genome_assembly,_chromosome:_1	AUGUSTUS	mRNA	116515773	116517398	0.35	+	.	ID=g4392.t2;Parent=g4392;
OX031006.1_Pollenia_amentaria_genome_assembly,_chromosome:_1	AUGUSTUS	start_codon	116515773	116515775	.	+	0	ID=g4392.t2.start1;Parent=g4392.t2;
OX031006.1_Pollenia_amentaria_genome_assembly,_chromosome:_1	AUGUSTUS	CDS	116515773	116516415	0.4	+	0	ID=g4392.t2.CDS1;Parent=g4392.t2;
OX031006.1_Pollenia_amentaria_genome_assembly,_chromosome:_1	AUGUSTUS	exon	116515773	116516415	.	+	.	ID=g4392.t2.exon1;Parent=g4392.t2;
OX031006.1_Pollenia_amentaria_genome_assembly,_chromosome:_1	AUGUSTUS	intron	116516416	116517249	0.35	+	.	ID=g4392.t2.intron1;Parent=g4392.t2;
OX031006.1_Pollenia_amentaria_genome_assembly,_chromosome:_1	AUGUSTUS	CDS	116517250	116517398	0.35	+	2	ID=g4392.t2.CDS2;Parent=g4392.t2;
OX031006.1_Pollenia_amentaria_genome_assembly,_chromosome:_1	AUGUSTUS	exon	116517250	116517398	.	+	.	ID=g4392.t2.exon2;Parent=g4392.t2;
OX031006.1_Pollenia_amentaria_genome_assembly,_chromosome:_1	AUGUSTUS	stop_codon	116517396	116517398	.	+	0	ID=g4392.t2.stop1;Parent=g4392.t2;
OX031006.1_Pollenia_amentaria_genome_assembly,_chromosome:_1	AUGUSTUS	gene	116518543	116520879	.	+	.	ID=g4393;
OX031006.1_Pollenia_amentaria_genome_assembly,_chromosome:_1	AUGUSTUS	mRNA	116518543	116520879	0.1	+	.	ID=g4393.t1;Parent=g4393;
OX031006.1_Pollenia_amentaria_genome_assembly,_chromosome:_1	AUGUSTUS	start_codon	116518543	116518545	.	+	0	ID=g4393.t1.start1;Parent=g4393.t1;
OX031006.1_Pollenia_amentaria_genome_assembly,_chromosome:_1	AUGUSTUS	CDS	116518543	116519191	0.48	+	0	ID=g4393.t1.CDS1;Parent=g4393.t1;
OX031006.1_Pollenia_amentaria_genome_assembly,_chromosome:_1	AUGUSTUS	exon	116518543	116519191	.	+	.	ID=g4393.t1.exon1;Parent=g4393.t1;
OX031006.1_Pollenia_amentaria_genome_assembly,_chromosome:_1	AUGUSTUS	intron	116519192	116519240	1	+	.	ID=g4393.t1.intron1;Parent=g4393.t1;
OX031006.1_Pollenia_amentaria_genome_assembly,_chromosome:_1	AUGUSTUS	CDS	116519241	116520274	0.55	+	2	ID=g4393.t1.CDS2;Parent=g4393.t1;
OX031006.1_Pollenia_amentaria_genome_assembly,_chromosome:_1	AUGUSTUS	exon	116519241	116520274	.	+	.	ID=g4393.t1.exon2;Parent=g4393.t1;
OX031006.1_Pollenia_amentaria_genome_assembly,_chromosome:_1	AUGUSTUS	intron	116520275	116520414	0.54	+	.	ID=g4393.t1.intron2;Parent=g4393.t1;
OX031006.1_Pollenia_amentaria_genome_assembly,_chromosome:_1	AUGUSTUS	CDS	116520415	116520879	0.28	+	0	ID=g4393.t1.CDS3;Parent=g4393.t1;
OX031006.1_Pollenia_amentaria_genome_assembly,_chromosome:_1	AUGUSTUS	exon	116520415	116520879	.	+	.	ID=g4393.t1.exon3;Parent=g4393.t1;
OX031006.1_Pollenia_amentaria_genome_assembly,_chromosome:_1	AUGUSTUS	stop_codon	116520877	116520879	.	+	0	ID=g4393.t1.stop1;Parent=g4393.t1;
OX031006.1_Pollenia_amentaria_genome_assembly,_chromosome:_1	AUGUSTUS	gene	116522457	116523157	.	+	.	ID=g4394;
OX031006.1_Pollenia_amentaria_genome_assembly,_chromosome:_1	AUGUSTUS	mRNA	116522457	116523157	0.86	+	.	ID=g4394.t1;Parent=g4394;
OX031006.1_Pollenia_amentaria_genome_assembly,_chromosome:_1	AUGUSTUS	start_codon	116522457	116522459	.	+	0	ID=g4394.t1.start1;Parent=g4394.t1;
OX031006.1_Pollenia_amentaria_genome_assembly,_chromosome:_1	AUGUSTUS	CDS	116522457	116523016	0.86	+	0	ID=g4394.t1.CDS1;Parent=g4394.t1;
OX031006.1_Pollenia_amentaria_genome_assembly,_chromosome:_1	AUGUSTUS	exon	116522457	116523016	.	+	.	ID=g4394.t1.exon1;Parent=g4394.t1;
OX031006.1_Pollenia_amentaria_genome_assembly,_chromosome:_1	AUGUSTUS	intron	116523017	116523117	1	+	.	ID=g4394.t1.intron1;Parent=g4394.t1;
OX031006.1_Pollenia_amentaria_genome_assembly,_chromosome:_1	AUGUSTUS	CDS	116523118	116523157	1	+	1	ID=g4394.t1.CDS2;Parent=g4394.t1;
OX031006.1_Pollenia_amentaria_genome_assembly,_chromosome:_1	AUGUSTUS	exon	116523118	116523157	.	+	.	ID=g4394.t1.exon2;Parent=g4394.t1;
OX031006.1_Pollenia_amentaria_genome_assembly,_chromosome:_1	AUGUSTUS	stop_codon	116523155	116523157	.	+	0	ID=g4394.t1.stop1;Parent=g4394.t1;
OX031006.1_Pollenia_amentaria_genome_assembly,_chromosome:_1	AUGUSTUS	gene	116523645	116525163	.	+	.	ID=g4395;
OX031006.1_Pollenia_amentaria_genome_assembly,_chromosome:_1	AUGUSTUS	mRNA	116523645	116525163	0.96	+	.	ID=g4395.t1;Parent=g4395;
OX031006.1_Pollenia_amentaria_genome_assembly,_chromosome:_1	AUGUSTUS	start_codon	116523645	116523647	.	+	0	ID=g4395.t1.start1;Parent=g4395.t1;
OX031006.1_Pollenia_amentaria_genome_assembly,_chromosome:_1	AUGUSTUS	CDS	116523645	116523692	0.96	+	0	ID=g4395.t1.CDS1;Parent=g4395.t1;
OX031006.1_Pollenia_amentaria_genome_assembly,_chromosome:_1	AUGUSTUS	exon	116523645	116523692	.	+	.	ID=g4395.t1.exon1;Parent=g4395.t1;
OX031006.1_Pollenia_amentaria_genome_assembly,_chromosome:_1	AUGUSTUS	intron	116523693	116523933	0.96	+	.	ID=g4395.t1.intron1;Parent=g4395.t1;
OX031006.1_Pollenia_amentaria_genome_assembly,_chromosome:_1	AUGUSTUS	CDS	116523934	116525163	0.96	+	0	ID=g4395.t1.CDS2;Parent=g4395.t1;
OX031006.1_Pollenia_amentaria_genome_assembly,_chromosome:_1	AUGUSTUS	exon	116523934	116525163	.	+	.	ID=g4395.t1.exon2;Parent=g4395.t1;
OX031006.1_Pollenia_amentaria_genome_assembly,_chromosome:_1	AUGUSTUS	stop_codon	116525161	116525163	.	+	0	ID=g4395.t1.stop1;Parent=g4395.t1;
OX031006.1_Pollenia_amentaria_genome_assembly,_chromosome:_1	AUGUSTUS	gene	116534046	116534503	.	+	.	ID=g4396;
OX031006.1_Pollenia_amentaria_genome_assembly,_chromosome:_1	AUGUSTUS	mRNA	116534046	116534503	1	+	.	ID=g4396.t1;Parent=g4396;
OX031006.1_Pollenia_amentaria_genome_assembly,_chromosome:_1	AUGUSTUS	start_codon	116534046	116534048	.	+	0	ID=g4396.t1.start1;Parent=g4396.t1;
OX031006.1_Pollenia_amentaria_genome_assembly,_chromosome:_1	AUGUSTUS	CDS	116534046	116534362	1	+	0	ID=g4396.t1.CDS1;Parent=g4396.t1;
OX031006.1_Pollenia_amentaria_genome_assembly,_chromosome:_1	AUGUSTUS	exon	116534046	116534362	.	+	.	ID=g4396.t1.exon1;Parent=g4396.t1;
OX031006.1_Pollenia_amentaria_genome_assembly,_chromosome:_1	AUGUSTUS	intron	116534363	116534463	1	+	.	ID=g4396.t1.intron1;Parent=g4396.t1;
OX031006.1_Pollenia_amentaria_genome_assembly,_chromosome:_1	AUGUSTUS	CDS	116534464	116534503	1	+	1	ID=g4396.t1.CDS2;Parent=g4396.t1;
OX031006.1_Pollenia_amentaria_genome_assembly,_chromosome:_1	AUGUSTUS	exon	116534464	116534503	.	+	.	ID=g4396.t1.exon2;Parent=g4396.t1;
OX031006.1_Pollenia_amentaria_genome_assembly,_chromosome:_1	AUGUSTUS	stop_codon	116534501	116534503	.	+	0	ID=g4396.t1.stop1;Parent=g4396.t1;
OX031006.1_Pollenia_amentaria_genome_assembly,_chromosome:_1	AUGUSTUS	gene	116535885	116536508	.	+	.	ID=g4397;
OX031006.1_Pollenia_amentaria_genome_assembly,_chromosome:_1	AUGUSTUS	mRNA	116535885	116536508	0.41	+	.	ID=g4397.t1;Parent=g4397;
OX031006.1_Pollenia_amentaria_genome_assembly,_chromosome:_1	AUGUSTUS	start_codon	116535885	116535887	.	+	0	ID=g4397.t1.start1;Parent=g4397.t1;
OX031006.1_Pollenia_amentaria_genome_assembly,_chromosome:_1	AUGUSTUS	CDS	116535885	116536508	0.41	+	0	ID=g4397.t1.CDS1;Parent=g4397.t1;
OX031006.1_Pollenia_amentaria_genome_assembly,_chromosome:_1	AUGUSTUS	exon	116535885	116536508	.	+	.	ID=g4397.t1.exon1;Parent=g4397.t1;
OX031006.1_Pollenia_amentaria_genome_assembly,_chromosome:_1	AUGUSTUS	stop_codon	116536506	116536508	.	+	0	ID=g4397.t1.stop1;Parent=g4397.t1;
OX031006.1_Pollenia_amentaria_genome_assembly,_chromosome:_1	AUGUSTUS	gene	116536572	116537850	.	+	.	ID=g4398;
OX031006.1_Pollenia_amentaria_genome_assembly,_chromosome:_1	AUGUSTUS	mRNA	116536572	116537850	0.86	+	.	ID=g4398.t1;Parent=g4398;
OX031006.1_Pollenia_amentaria_genome_assembly,_chromosome:_1	AUGUSTUS	start_codon	116536572	116536574	.	+	0	ID=g4398.t1.start1;Parent=g4398.t1;
OX031006.1_Pollenia_amentaria_genome_assembly,_chromosome:_1	AUGUSTUS	CDS	116536572	116536772	0.9	+	0	ID=g4398.t1.CDS1;Parent=g4398.t1;
OX031006.1_Pollenia_amentaria_genome_assembly,_chromosome:_1	AUGUSTUS	exon	116536572	116536772	.	+	.	ID=g4398.t1.exon1;Parent=g4398.t1;
OX031006.1_Pollenia_amentaria_genome_assembly,_chromosome:_1	AUGUSTUS	intron	116536773	116537799	0.86	+	.	ID=g4398.t1.intron1;Parent=g4398.t1;
OX031006.1_Pollenia_amentaria_genome_assembly,_chromosome:_1	AUGUSTUS	CDS	116537800	116537850	0.94	+	0	ID=g4398.t1.CDS2;Parent=g4398.t1;
OX031006.1_Pollenia_amentaria_genome_assembly,_chromosome:_1	AUGUSTUS	exon	116537800	116537850	.	+	.	ID=g4398.t1.exon2;Parent=g4398.t1;
OX031006.1_Pollenia_amentaria_genome_assembly,_chromosome:_1	AUGUSTUS	stop_codon	116537848	116537850	.	+	0	ID=g4398.t1.stop1;Parent=g4398.t1;
OX031006.1_Pollenia_amentaria_genome_assembly,_chromosome:_1	AUGUSTUS	gene	116538454	116539923	.	+	.	ID=g4399;
OX031006.1_Pollenia_amentaria_genome_assembly,_chromosome:_1	AUGUSTUS	mRNA	116538454	116539923	0.98	+	.	ID=g4399.t1;Parent=g4399;
OX031006.1_Pollenia_amentaria_genome_assembly,_chromosome:_1	AUGUSTUS	start_codon	116538454	116538456	.	+	0	ID=g4399.t1.start1;Parent=g4399.t1;
OX031006.1_Pollenia_amentaria_genome_assembly,_chromosome:_1	AUGUSTUS	CDS	116538454	116539923	0.98	+	0	ID=g4399.t1.CDS1;Parent=g4399.t1;
OX031006.1_Pollenia_amentaria_genome_assembly,_chromosome:_1	AUGUSTUS	exon	116538454	116539923	.	+	.	ID=g4399.t1.exon1;Parent=g4399.t1;
OX031006.1_Pollenia_amentaria_genome_assembly,_chromosome:_1	AUGUSTUS	stop_codon	116539921	116539923	.	+	0	ID=g4399.t1.stop1;Parent=g4399.t1;
OX031006.1_Pollenia_amentaria_genome_assembly,_chromosome:_1	AUGUSTUS	gene	116541223	116541679	.	+	.	ID=g4400;
OX031006.1_Pollenia_amentaria_genome_assembly,_chromosome:_1	AUGUSTUS	mRNA	116541223	116541679	0.58	+	.	ID=g4400.t1;Parent=g4400;
OX031006.1_Pollenia_amentaria_genome_assembly,_chromosome:_1	AUGUSTUS	start_codon	116541223	116541225	.	+	0	ID=g4400.t1.start1;Parent=g4400.t1;
OX031006.1_Pollenia_amentaria_genome_assembly,_chromosome:_1	AUGUSTUS	CDS	116541223	116541423	0.79	+	0	ID=g4400.t1.CDS1;Parent=g4400.t1;
OX031006.1_Pollenia_amentaria_genome_assembly,_chromosome:_1	AUGUSTUS	exon	116541223	116541423	.	+	.	ID=g4400.t1.exon1;Parent=g4400.t1;
OX031006.1_Pollenia_amentaria_genome_assembly,_chromosome:_1	AUGUSTUS	intron	116541424	116541670	0.58	+	.	ID=g4400.t1.intron1;Parent=g4400.t1;
OX031006.1_Pollenia_amentaria_genome_assembly,_chromosome:_1	AUGUSTUS	CDS	116541671	116541679	0.66	+	0	ID=g4400.t1.CDS2;Parent=g4400.t1;
OX031006.1_Pollenia_amentaria_genome_assembly,_chromosome:_1	AUGUSTUS	exon	116541671	116541679	.	+	.	ID=g4400.t1.exon2;Parent=g4400.t1;
OX031006.1_Pollenia_amentaria_genome_assembly,_chromosome:_1	AUGUSTUS	stop_codon	116541677	116541679	.	+	0	ID=g4400.t1.stop1;Parent=g4400.t1;
OX031006.1_Pollenia_amentaria_genome_assembly,_chromosome:_1	AUGUSTUS	mRNA	116541223	116541491	0.49	+	.	ID=g4400.t2;Parent=g4400;
OX031006.1_Pollenia_amentaria_genome_assembly,_chromosome:_1	AUGUSTUS	start_codon	116541223	116541225	.	+	0	ID=g4400.t2.start1;Parent=g4400.t2;
OX031006.1_Pollenia_amentaria_genome_assembly,_chromosome:_1	AUGUSTUS	CDS	116541223	116541423	0.52	+	0	ID=g4400.t2.CDS1;Parent=g4400.t2;
OX031006.1_Pollenia_amentaria_genome_assembly,_chromosome:_1	AUGUSTUS	exon	116541223	116541423	.	+	.	ID=g4400.t2.exon1;Parent=g4400.t2;
OX031006.1_Pollenia_amentaria_genome_assembly,_chromosome:_1	AUGUSTUS	intron	116541424	116541482	0.49	+	.	ID=g4400.t2.intron1;Parent=g4400.t2;
OX031006.1_Pollenia_amentaria_genome_assembly,_chromosome:_1	AUGUSTUS	CDS	116541483	116541491	0.49	+	0	ID=g4400.t2.CDS2;Parent=g4400.t2;
OX031006.1_Pollenia_amentaria_genome_assembly,_chromosome:_1	AUGUSTUS	exon	116541483	116541491	.	+	.	ID=g4400.t2.exon2;Parent=g4400.t2;
OX031006.1_Pollenia_amentaria_genome_assembly,_chromosome:_1	AUGUSTUS	stop_codon	116541489	116541491	.	+	0	ID=g4400.t2.stop1;Parent=g4400.t2;
OX031006.1_Pollenia_amentaria_genome_assembly,_chromosome:_1	AUGUSTUS	gene	116542794	116544006	.	+	.	ID=g4401;
OX031006.1_Pollenia_amentaria_genome_assembly,_chromosome:_1	AUGUSTUS	mRNA	116542794	116544006	0.79	+	.	ID=g4401.t1;Parent=g4401;
OX031006.1_Pollenia_amentaria_genome_assembly,_chromosome:_1	AUGUSTUS	start_codon	116542794	116542796	.	+	0	ID=g4401.t1.start1;Parent=g4401.t1;
OX031006.1_Pollenia_amentaria_genome_assembly,_chromosome:_1	AUGUSTUS	CDS	116542794	116543094	0.94	+	0	ID=g4401.t1.CDS1;Parent=g4401.t1;
OX031006.1_Pollenia_amentaria_genome_assembly,_chromosome:_1	AUGUSTUS	exon	116542794	116543094	.	+	.	ID=g4401.t1.exon1;Parent=g4401.t1;
OX031006.1_Pollenia_amentaria_genome_assembly,_chromosome:_1	AUGUSTUS	intron	116543095	116543699	0.89	+	.	ID=g4401.t1.intron1;Parent=g4401.t1;
OX031006.1_Pollenia_amentaria_genome_assembly,_chromosome:_1	AUGUSTUS	CDS	116543700	116543848	0.9	+	2	ID=g4401.t1.CDS2;Parent=g4401.t1;
OX031006.1_Pollenia_amentaria_genome_assembly,_chromosome:_1	AUGUSTUS	exon	116543700	116543848	.	+	.	ID=g4401.t1.exon2;Parent=g4401.t1;
OX031006.1_Pollenia_amentaria_genome_assembly,_chromosome:_1	AUGUSTUS	intron	116543849	116543907	0.89	+	.	ID=g4401.t1.intron2;Parent=g4401.t1;
OX031006.1_Pollenia_amentaria_genome_assembly,_chromosome:_1	AUGUSTUS	CDS	116543908	116544006	0.89	+	0	ID=g4401.t1.CDS3;Parent=g4401.t1;
OX031006.1_Pollenia_amentaria_genome_assembly,_chromosome:_1	AUGUSTUS	exon	116543908	116544006	.	+	.	ID=g4401.t1.exon3;Parent=g4401.t1;
OX031006.1_Pollenia_amentaria_genome_assembly,_chromosome:_1	AUGUSTUS	stop_codon	116544004	116544006	.	+	0	ID=g4401.t1.stop1;Parent=g4401.t1;
OX031006.1_Pollenia_amentaria_genome_assembly,_chromosome:_1	AUGUSTUS	gene	116555115	116555753	.	+	.	ID=g4402;
OX031006.1_Pollenia_amentaria_genome_assembly,_chromosome:_1	AUGUSTUS	mRNA	116555115	116555753	0.66	+	.	ID=g4402.t1;Parent=g4402;
OX031006.1_Pollenia_amentaria_genome_assembly,_chromosome:_1	AUGUSTUS	start_codon	116555115	116555117	.	+	0	ID=g4402.t1.start1;Parent=g4402.t1;
OX031006.1_Pollenia_amentaria_genome_assembly,_chromosome:_1	AUGUSTUS	CDS	116555115	116555753	0.66	+	0	ID=g4402.t1.CDS1;Parent=g4402.t1;
OX031006.1_Pollenia_amentaria_genome_assembly,_chromosome:_1	AUGUSTUS	exon	116555115	116555753	.	+	.	ID=g4402.t1.exon1;Parent=g4402.t1;
OX031006.1_Pollenia_amentaria_genome_assembly,_chromosome:_1	AUGUSTUS	stop_codon	116555751	116555753	.	+	0	ID=g4402.t1.stop1;Parent=g4402.t1;
OX031006.1_Pollenia_amentaria_genome_assembly,_chromosome:_1	AUGUSTUS	gene	116555877	116556137	.	+	.	ID=g4403;
OX031006.1_Pollenia_amentaria_genome_assembly,_chromosome:_1	AUGUSTUS	mRNA	116555877	116556137	0.66	+	.	ID=g4403.t1;Parent=g4403;
OX031006.1_Pollenia_amentaria_genome_assembly,_chromosome:_1	AUGUSTUS	start_codon	116555877	116555879	.	+	0	ID=g4403.t1.start1;Parent=g4403.t1;
OX031006.1_Pollenia_amentaria_genome_assembly,_chromosome:_1	AUGUSTUS	CDS	116555877	116556137	0.66	+	0	ID=g4403.t1.CDS1;Parent=g4403.t1;
OX031006.1_Pollenia_amentaria_genome_assembly,_chromosome:_1	AUGUSTUS	exon	116555877	116556137	.	+	.	ID=g4403.t1.exon1;Parent=g4403.t1;
OX031006.1_Pollenia_amentaria_genome_assembly,_chromosome:_1	AUGUSTUS	stop_codon	116556135	116556137	.	+	0	ID=g4403.t1.stop1;Parent=g4403.t1;
OX031006.1_Pollenia_amentaria_genome_assembly,_chromosome:_1	AUGUSTUS	gene	116563604	116565276	.	+	.	ID=g4404;
OX031006.1_Pollenia_amentaria_genome_assembly,_chromosome:_1	AUGUSTUS	mRNA	116563604	116565276	0.94	+	.	ID=g4404.t1;Parent=g4404;
OX031006.1_Pollenia_amentaria_genome_assembly,_chromosome:_1	AUGUSTUS	start_codon	116563604	116563606	.	+	0	ID=g4404.t1.start1;Parent=g4404.t1;
OX031006.1_Pollenia_amentaria_genome_assembly,_chromosome:_1	AUGUSTUS	CDS	116563604	116564741	0.98	+	0	ID=g4404.t1.CDS1;Parent=g4404.t1;
OX031006.1_Pollenia_amentaria_genome_assembly,_chromosome:_1	AUGUSTUS	exon	116563604	116564741	.	+	.	ID=g4404.t1.exon1;Parent=g4404.t1;
OX031006.1_Pollenia_amentaria_genome_assembly,_chromosome:_1	AUGUSTUS	intron	116564742	116565184	0.97	+	.	ID=g4404.t1.intron1;Parent=g4404.t1;
OX031006.1_Pollenia_amentaria_genome_assembly,_chromosome:_1	AUGUSTUS	CDS	116565185	116565276	0.96	+	2	ID=g4404.t1.CDS2;Parent=g4404.t1;
OX031006.1_Pollenia_amentaria_genome_assembly,_chromosome:_1	AUGUSTUS	exon	116565185	116565276	.	+	.	ID=g4404.t1.exon2;Parent=g4404.t1;
OX031006.1_Pollenia_amentaria_genome_assembly,_chromosome:_1	AUGUSTUS	stop_codon	116565274	116565276	.	+	0	ID=g4404.t1.stop1;Parent=g4404.t1;
OX031006.1_Pollenia_amentaria_genome_assembly,_chromosome:_1	AUGUSTUS	gene	116565619	116568536	.	+	.	ID=g4405;
OX031006.1_Pollenia_amentaria_genome_assembly,_chromosome:_1	AUGUSTUS	mRNA	116565853	116567298	0.99	+	.	ID=g4405.t1;Parent=g4405;
OX031006.1_Pollenia_amentaria_genome_assembly,_chromosome:_1	AUGUSTUS	start_codon	116565853	116565855	.	+	0	ID=g4405.t1.start1;Parent=g4405.t1;
OX031006.1_Pollenia_amentaria_genome_assembly,_chromosome:_1	AUGUSTUS	CDS	116565853	116567298	0.99	+	0	ID=g4405.t1.CDS1;Parent=g4405.t1;
OX031006.1_Pollenia_amentaria_genome_assembly,_chromosome:_1	AUGUSTUS	exon	116565853	116567298	.	+	.	ID=g4405.t1.exon1;Parent=g4405.t1;
OX031006.1_Pollenia_amentaria_genome_assembly,_chromosome:_1	AUGUSTUS	stop_codon	116567296	116567298	.	+	0	ID=g4405.t1.stop1;Parent=g4405.t1;
OX031006.1_Pollenia_amentaria_genome_assembly,_chromosome:_1	AUGUSTUS	mRNA	116565619	116567298	0.47	+	.	ID=g4405.t2;Parent=g4405;
OX031006.1_Pollenia_amentaria_genome_assembly,_chromosome:_1	AUGUSTUS	start_codon	116565619	116565621	.	+	0	ID=g4405.t2.start1;Parent=g4405.t2;
OX031006.1_Pollenia_amentaria_genome_assembly,_chromosome:_1	AUGUSTUS	CDS	116565619	116565980	0.47	+	0	ID=g4405.t2.CDS1;Parent=g4405.t2;
OX031006.1_Pollenia_amentaria_genome_assembly,_chromosome:_1	AUGUSTUS	exon	116565619	116565980	.	+	.	ID=g4405.t2.exon1;Parent=g4405.t2;
OX031006.1_Pollenia_amentaria_genome_assembly,_chromosome:_1	AUGUSTUS	intron	116565981	116566556	0.71	+	.	ID=g4405.t2.intron1;Parent=g4405.t2;
OX031006.1_Pollenia_amentaria_genome_assembly,_chromosome:_1	AUGUSTUS	CDS	116566557	116567298	0.97	+	1	ID=g4405.t2.CDS2;Parent=g4405.t2;
OX031006.1_Pollenia_amentaria_genome_assembly,_chromosome:_1	AUGUSTUS	exon	116566557	116567298	.	+	.	ID=g4405.t2.exon2;Parent=g4405.t2;
OX031006.1_Pollenia_amentaria_genome_assembly,_chromosome:_1	AUGUSTUS	stop_codon	116567296	116567298	.	+	0	ID=g4405.t2.stop1;Parent=g4405.t2;
OX031006.1_Pollenia_amentaria_genome_assembly,_chromosome:_1	AUGUSTUS	mRNA	116565853	116567298	0.87	+	.	ID=g4405.t3;Parent=g4405;
OX031006.1_Pollenia_amentaria_genome_assembly,_chromosome:_1	AUGUSTUS	start_codon	116565853	116565855	.	+	0	ID=g4405.t3.start1;Parent=g4405.t3;
OX031006.1_Pollenia_amentaria_genome_assembly,_chromosome:_1	AUGUSTUS	CDS	116565853	116565980	0.87	+	0	ID=g4405.t3.CDS1;Parent=g4405.t3;
OX031006.1_Pollenia_amentaria_genome_assembly,_chromosome:_1	AUGUSTUS	exon	116565853	116565980	.	+	.	ID=g4405.t3.exon1;Parent=g4405.t3;
OX031006.1_Pollenia_amentaria_genome_assembly,_chromosome:_1	AUGUSTUS	intron	116565981	116566556	0.87	+	.	ID=g4405.t3.intron1;Parent=g4405.t3;
OX031006.1_Pollenia_amentaria_genome_assembly,_chromosome:_1	AUGUSTUS	CDS	116566557	116567298	0.88	+	1	ID=g4405.t3.CDS2;Parent=g4405.t3;
OX031006.1_Pollenia_amentaria_genome_assembly,_chromosome:_1	AUGUSTUS	exon	116566557	116567298	.	+	.	ID=g4405.t3.exon2;Parent=g4405.t3;
OX031006.1_Pollenia_amentaria_genome_assembly,_chromosome:_1	AUGUSTUS	stop_codon	116567296	116567298	.	+	0	ID=g4405.t3.stop1;Parent=g4405.t3;
OX031006.1_Pollenia_amentaria_genome_assembly,_chromosome:_1	AUGUSTUS	mRNA	116565853	116568536	0.44	+	.	ID=g4405.t4;Parent=g4405;
OX031006.1_Pollenia_amentaria_genome_assembly,_chromosome:_1	AUGUSTUS	start_codon	116565853	116565855	.	+	0	ID=g4405.t4.start1;Parent=g4405.t4;
OX031006.1_Pollenia_amentaria_genome_assembly,_chromosome:_1	AUGUSTUS	CDS	116565853	116565980	0.85	+	0	ID=g4405.t4.CDS1;Parent=g4405.t4;
OX031006.1_Pollenia_amentaria_genome_assembly,_chromosome:_1	AUGUSTUS	exon	116565853	116565980	.	+	.	ID=g4405.t4.exon1;Parent=g4405.t4;
OX031006.1_Pollenia_amentaria_genome_assembly,_chromosome:_1	AUGUSTUS	intron	116565981	116566556	0.84	+	.	ID=g4405.t4.intron1;Parent=g4405.t4;
OX031006.1_Pollenia_amentaria_genome_assembly,_chromosome:_1	AUGUSTUS	CDS	116566557	116567048	0.49	+	1	ID=g4405.t4.CDS2;Parent=g4405.t4;
OX031006.1_Pollenia_amentaria_genome_assembly,_chromosome:_1	AUGUSTUS	exon	116566557	116567048	.	+	.	ID=g4405.t4.exon2;Parent=g4405.t4;
OX031006.1_Pollenia_amentaria_genome_assembly,_chromosome:_1	AUGUSTUS	intron	116567049	116568229	0.6	+	.	ID=g4405.t4.intron2;Parent=g4405.t4;
OX031006.1_Pollenia_amentaria_genome_assembly,_chromosome:_1	AUGUSTUS	CDS	116568230	116568536	0.79	+	1	ID=g4405.t4.CDS3;Parent=g4405.t4;
OX031006.1_Pollenia_amentaria_genome_assembly,_chromosome:_1	AUGUSTUS	exon	116568230	116568536	.	+	.	ID=g4405.t4.exon3;Parent=g4405.t4;
OX031006.1_Pollenia_amentaria_genome_assembly,_chromosome:_1	AUGUSTUS	stop_codon	116568534	116568536	.	+	0	ID=g4405.t4.stop1;Parent=g4405.t4;
OX031006.1_Pollenia_amentaria_genome_assembly,_chromosome:_1	AUGUSTUS	gene	116582929	116583294	.	+	.	ID=g4406;
OX031006.1_Pollenia_amentaria_genome_assembly,_chromosome:_1	AUGUSTUS	mRNA	116582929	116583294	1	+	.	ID=g4406.t1;Parent=g4406;
OX031006.1_Pollenia_amentaria_genome_assembly,_chromosome:_1	AUGUSTUS	start_codon	116582929	116582931	.	+	0	ID=g4406.t1.start1;Parent=g4406.t1;
OX031006.1_Pollenia_amentaria_genome_assembly,_chromosome:_1	AUGUSTUS	CDS	116582929	116583294	1	+	0	ID=g4406.t1.CDS1;Parent=g4406.t1;
OX031006.1_Pollenia_amentaria_genome_assembly,_chromosome:_1	AUGUSTUS	exon	116582929	116583294	.	+	.	ID=g4406.t1.exon1;Parent=g4406.t1;
OX031006.1_Pollenia_amentaria_genome_assembly,_chromosome:_1	AUGUSTUS	stop_codon	116583292	116583294	.	+	0	ID=g4406.t1.stop1;Parent=g4406.t1;
OX031006.1_Pollenia_amentaria_genome_assembly,_chromosome:_1	AUGUSTUS	gene	116583469	116583952	.	+	.	ID=g4407;
OX031006.1_Pollenia_amentaria_genome_assembly,_chromosome:_1	AUGUSTUS	mRNA	116583469	116583952	0.48	+	.	ID=g4407.t1;Parent=g4407;
OX031006.1_Pollenia_amentaria_genome_assembly,_chromosome:_1	AUGUSTUS	start_codon	116583469	116583471	.	+	0	ID=g4407.t1.start1;Parent=g4407.t1;
OX031006.1_Pollenia_amentaria_genome_assembly,_chromosome:_1	AUGUSTUS	CDS	116583469	116583852	0.48	+	0	ID=g4407.t1.CDS1;Parent=g4407.t1;
OX031006.1_Pollenia_amentaria_genome_assembly,_chromosome:_1	AUGUSTUS	exon	116583469	116583852	.	+	.	ID=g4407.t1.exon1;Parent=g4407.t1;
OX031006.1_Pollenia_amentaria_genome_assembly,_chromosome:_1	AUGUSTUS	intron	116583853	116583931	0.48	+	.	ID=g4407.t1.intron1;Parent=g4407.t1;
OX031006.1_Pollenia_amentaria_genome_assembly,_chromosome:_1	AUGUSTUS	CDS	116583932	116583952	0.51	+	0	ID=g4407.t1.CDS2;Parent=g4407.t1;
OX031006.1_Pollenia_amentaria_genome_assembly,_chromosome:_1	AUGUSTUS	exon	116583932	116583952	.	+	.	ID=g4407.t1.exon2;Parent=g4407.t1;
OX031006.1_Pollenia_amentaria_genome_assembly,_chromosome:_1	AUGUSTUS	stop_codon	116583950	116583952	.	+	0	ID=g4407.t1.stop1;Parent=g4407.t1;
OX031006.1_Pollenia_amentaria_genome_assembly,_chromosome:_1	AUGUSTUS	gene	116591374	116593046	.	+	.	ID=g4408;
OX031006.1_Pollenia_amentaria_genome_assembly,_chromosome:_1	AUGUSTUS	mRNA	116591374	116593046	0.76	+	.	ID=g4408.t1;Parent=g4408;
OX031006.1_Pollenia_amentaria_genome_assembly,_chromosome:_1	AUGUSTUS	start_codon	116591374	116591376	.	+	0	ID=g4408.t1.start1;Parent=g4408.t1;
OX031006.1_Pollenia_amentaria_genome_assembly,_chromosome:_1	AUGUSTUS	CDS	116591374	116592511	0.89	+	0	ID=g4408.t1.CDS1;Parent=g4408.t1;
OX031006.1_Pollenia_amentaria_genome_assembly,_chromosome:_1	AUGUSTUS	exon	116591374	116592511	.	+	.	ID=g4408.t1.exon1;Parent=g4408.t1;
OX031006.1_Pollenia_amentaria_genome_assembly,_chromosome:_1	AUGUSTUS	intron	116592512	116592954	0.89	+	.	ID=g4408.t1.intron1;Parent=g4408.t1;
OX031006.1_Pollenia_amentaria_genome_assembly,_chromosome:_1	AUGUSTUS	CDS	116592955	116593046	0.79	+	2	ID=g4408.t1.CDS2;Parent=g4408.t1;
OX031006.1_Pollenia_amentaria_genome_assembly,_chromosome:_1	AUGUSTUS	exon	116592955	116593046	.	+	.	ID=g4408.t1.exon2;Parent=g4408.t1;
OX031006.1_Pollenia_amentaria_genome_assembly,_chromosome:_1	AUGUSTUS	stop_codon	116593044	116593046	.	+	0	ID=g4408.t1.stop1;Parent=g4408.t1;
OX031006.1_Pollenia_amentaria_genome_assembly,_chromosome:_1	AUGUSTUS	gene	116593389	116595068	.	+	.	ID=g4409;
OX031006.1_Pollenia_amentaria_genome_assembly,_chromosome:_1	AUGUSTUS	mRNA	116593539	116595068	1	+	.	ID=g4409.t1;Parent=g4409;
OX031006.1_Pollenia_amentaria_genome_assembly,_chromosome:_1	AUGUSTUS	start_codon	116593539	116593541	.	+	0	ID=g4409.t1.start1;Parent=g4409.t1;
OX031006.1_Pollenia_amentaria_genome_assembly,_chromosome:_1	AUGUSTUS	CDS	116593539	116595068	1	+	0	ID=g4409.t1.CDS1;Parent=g4409.t1;
OX031006.1_Pollenia_amentaria_genome_assembly,_chromosome:_1	AUGUSTUS	exon	116593539	116595068	.	+	.	ID=g4409.t1.exon1;Parent=g4409.t1;
OX031006.1_Pollenia_amentaria_genome_assembly,_chromosome:_1	AUGUSTUS	stop_codon	116595066	116595068	.	+	0	ID=g4409.t1.stop1;Parent=g4409.t1;
OX031006.1_Pollenia_amentaria_genome_assembly,_chromosome:_1	AUGUSTUS	mRNA	116593389	116595068	0.41	+	.	ID=g4409.t2;Parent=g4409;
OX031006.1_Pollenia_amentaria_genome_assembly,_chromosome:_1	AUGUSTUS	start_codon	116593389	116593391	.	+	0	ID=g4409.t2.start1;Parent=g4409.t2;
OX031006.1_Pollenia_amentaria_genome_assembly,_chromosome:_1	AUGUSTUS	CDS	116593389	116593549	0.42	+	0	ID=g4409.t2.CDS1;Parent=g4409.t2;
OX031006.1_Pollenia_amentaria_genome_assembly,_chromosome:_1	AUGUSTUS	exon	116593389	116593549	.	+	.	ID=g4409.t2.exon1;Parent=g4409.t2;
OX031006.1_Pollenia_amentaria_genome_assembly,_chromosome:_1	AUGUSTUS	intron	116593550	116594326	0.42	+	.	ID=g4409.t2.intron1;Parent=g4409.t2;
OX031006.1_Pollenia_amentaria_genome_assembly,_chromosome:_1	AUGUSTUS	CDS	116594327	116595068	0.68	+	1	ID=g4409.t2.CDS2;Parent=g4409.t2;
OX031006.1_Pollenia_amentaria_genome_assembly,_chromosome:_1	AUGUSTUS	exon	116594327	116595068	.	+	.	ID=g4409.t2.exon2;Parent=g4409.t2;
OX031006.1_Pollenia_amentaria_genome_assembly,_chromosome:_1	AUGUSTUS	stop_codon	116595066	116595068	.	+	0	ID=g4409.t2.stop1;Parent=g4409.t2;
OX031006.1_Pollenia_amentaria_genome_assembly,_chromosome:_1	AUGUSTUS	mRNA	116594409	116595068	0.9	+	.	ID=g4409.t3;Parent=g4409;
OX031006.1_Pollenia_amentaria_genome_assembly,_chromosome:_1	AUGUSTUS	start_codon	116594409	116594411	.	+	0	ID=g4409.t3.start1;Parent=g4409.t3;
OX031006.1_Pollenia_amentaria_genome_assembly,_chromosome:_1	AUGUSTUS	CDS	116594409	116595068	0.9	+	0	ID=g4409.t3.CDS1;Parent=g4409.t3;
OX031006.1_Pollenia_amentaria_genome_assembly,_chromosome:_1	AUGUSTUS	exon	116594409	116595068	.	+	.	ID=g4409.t3.exon1;Parent=g4409.t3;
OX031006.1_Pollenia_amentaria_genome_assembly,_chromosome:_1	AUGUSTUS	stop_codon	116595066	116595068	.	+	0	ID=g4409.t3.stop1;Parent=g4409.t3;
OX031006.1_Pollenia_amentaria_genome_assembly,_chromosome:_1	AUGUSTUS	gene	116596743	116597270	.	+	.	ID=g4410;
OX031006.1_Pollenia_amentaria_genome_assembly,_chromosome:_1	AUGUSTUS	mRNA	116596743	116597270	0.96	+	.	ID=g4410.t1;Parent=g4410;
OX031006.1_Pollenia_amentaria_genome_assembly,_chromosome:_1	AUGUSTUS	start_codon	116596743	116596745	.	+	0	ID=g4410.t1.start1;Parent=g4410.t1;
OX031006.1_Pollenia_amentaria_genome_assembly,_chromosome:_1	AUGUSTUS	CDS	116596743	116597270	0.96	+	0	ID=g4410.t1.CDS1;Parent=g4410.t1;
OX031006.1_Pollenia_amentaria_genome_assembly,_chromosome:_1	AUGUSTUS	exon	116596743	116597270	.	+	.	ID=g4410.t1.exon1;Parent=g4410.t1;
OX031006.1_Pollenia_amentaria_genome_assembly,_chromosome:_1	AUGUSTUS	stop_codon	116597268	116597270	.	+	0	ID=g4410.t1.stop1;Parent=g4410.t1;
OX031006.1_Pollenia_amentaria_genome_assembly,_chromosome:_1	AUGUSTUS	gene	116597544	116598029	.	+	.	ID=g4411;
OX031006.1_Pollenia_amentaria_genome_assembly,_chromosome:_1	AUGUSTUS	mRNA	116597544	116598029	0.98	+	.	ID=g4411.t1;Parent=g4411;
OX031006.1_Pollenia_amentaria_genome_assembly,_chromosome:_1	AUGUSTUS	start_codon	116597544	116597546	.	+	0	ID=g4411.t1.start1;Parent=g4411.t1;
OX031006.1_Pollenia_amentaria_genome_assembly,_chromosome:_1	AUGUSTUS	CDS	116597544	116598029	0.98	+	0	ID=g4411.t1.CDS1;Parent=g4411.t1;
OX031006.1_Pollenia_amentaria_genome_assembly,_chromosome:_1	AUGUSTUS	exon	116597544	116598029	.	+	.	ID=g4411.t1.exon1;Parent=g4411.t1;
OX031006.1_Pollenia_amentaria_genome_assembly,_chromosome:_1	AUGUSTUS	stop_codon	116598027	116598029	.	+	0	ID=g4411.t1.stop1;Parent=g4411.t1;
OX031006.1_Pollenia_amentaria_genome_assembly,_chromosome:_1	AUGUSTUS	gene	116600412	116604431	.	+	.	ID=g4412;
OX031006.1_Pollenia_amentaria_genome_assembly,_chromosome:_1	AUGUSTUS	mRNA	116602233	116604431	0.57	+	.	ID=g4412.t1;Parent=g4412;
OX031006.1_Pollenia_amentaria_genome_assembly,_chromosome:_1	AUGUSTUS	start_codon	116602233	116602235	.	+	0	ID=g4412.t1.start1;Parent=g4412.t1;
OX031006.1_Pollenia_amentaria_genome_assembly,_chromosome:_1	AUGUSTUS	CDS	116602233	116602653	0.6	+	0	ID=g4412.t1.CDS1;Parent=g4412.t1;
OX031006.1_Pollenia_amentaria_genome_assembly,_chromosome:_1	AUGUSTUS	exon	116602233	116602653	.	+	.	ID=g4412.t1.exon1;Parent=g4412.t1;
OX031006.1_Pollenia_amentaria_genome_assembly,_chromosome:_1	AUGUSTUS	intron	116602654	116603794	0.57	+	.	ID=g4412.t1.intron1;Parent=g4412.t1;
OX031006.1_Pollenia_amentaria_genome_assembly,_chromosome:_1	AUGUSTUS	CDS	116603795	116604195	0.98	+	2	ID=g4412.t1.CDS2;Parent=g4412.t1;
OX031006.1_Pollenia_amentaria_genome_assembly,_chromosome:_1	AUGUSTUS	exon	116603795	116604195	.	+	.	ID=g4412.t1.exon2;Parent=g4412.t1;
OX031006.1_Pollenia_amentaria_genome_assembly,_chromosome:_1	AUGUSTUS	intron	116604196	116604290	1	+	.	ID=g4412.t1.intron2;Parent=g4412.t1;
OX031006.1_Pollenia_amentaria_genome_assembly,_chromosome:_1	AUGUSTUS	CDS	116604291	116604431	1	+	0	ID=g4412.t1.CDS3;Parent=g4412.t1;
OX031006.1_Pollenia_amentaria_genome_assembly,_chromosome:_1	AUGUSTUS	exon	116604291	116604431	.	+	.	ID=g4412.t1.exon3;Parent=g4412.t1;
OX031006.1_Pollenia_amentaria_genome_assembly,_chromosome:_1	AUGUSTUS	stop_codon	116604429	116604431	.	+	0	ID=g4412.t1.stop1;Parent=g4412.t1;
OX031006.1_Pollenia_amentaria_genome_assembly,_chromosome:_1	AUGUSTUS	mRNA	116600412	116604431	0.46	+	.	ID=g4412.t2;Parent=g4412;
OX031006.1_Pollenia_amentaria_genome_assembly,_chromosome:_1	AUGUSTUS	start_codon	116600412	116600414	.	+	0	ID=g4412.t2.start1;Parent=g4412.t2;
OX031006.1_Pollenia_amentaria_genome_assembly,_chromosome:_1	AUGUSTUS	CDS	116600412	116600805	0.96	+	0	ID=g4412.t2.CDS1;Parent=g4412.t2;
OX031006.1_Pollenia_amentaria_genome_assembly,_chromosome:_1	AUGUSTUS	exon	116600412	116600805	.	+	.	ID=g4412.t2.exon1;Parent=g4412.t2;
OX031006.1_Pollenia_amentaria_genome_assembly,_chromosome:_1	AUGUSTUS	intron	116600806	116600882	0.92	+	.	ID=g4412.t2.intron1;Parent=g4412.t2;
OX031006.1_Pollenia_amentaria_genome_assembly,_chromosome:_1	AUGUSTUS	CDS	116600883	116601329	0.93	+	2	ID=g4412.t2.CDS2;Parent=g4412.t2;
OX031006.1_Pollenia_amentaria_genome_assembly,_chromosome:_1	AUGUSTUS	exon	116600883	116601329	.	+	.	ID=g4412.t2.exon2;Parent=g4412.t2;
OX031006.1_Pollenia_amentaria_genome_assembly,_chromosome:_1	AUGUSTUS	intron	116601330	116602242	0.98	+	.	ID=g4412.t2.intron2;Parent=g4412.t2;
OX031006.1_Pollenia_amentaria_genome_assembly,_chromosome:_1	AUGUSTUS	CDS	116602243	116602653	0.51	+	2	ID=g4412.t2.CDS3;Parent=g4412.t2;
OX031006.1_Pollenia_amentaria_genome_assembly,_chromosome:_1	AUGUSTUS	exon	116602243	116602653	.	+	.	ID=g4412.t2.exon3;Parent=g4412.t2;
OX031006.1_Pollenia_amentaria_genome_assembly,_chromosome:_1	AUGUSTUS	intron	116602654	116603794	0.51	+	.	ID=g4412.t2.intron3;Parent=g4412.t2;
OX031006.1_Pollenia_amentaria_genome_assembly,_chromosome:_1	AUGUSTUS	CDS	116603795	116604195	0.99	+	2	ID=g4412.t2.CDS4;Parent=g4412.t2;
OX031006.1_Pollenia_amentaria_genome_assembly,_chromosome:_1	AUGUSTUS	exon	116603795	116604195	.	+	.	ID=g4412.t2.exon4;Parent=g4412.t2;
OX031006.1_Pollenia_amentaria_genome_assembly,_chromosome:_1	AUGUSTUS	intron	116604196	116604290	1	+	.	ID=g4412.t2.intron4;Parent=g4412.t2;
OX031006.1_Pollenia_amentaria_genome_assembly,_chromosome:_1	AUGUSTUS	CDS	116604291	116604431	1	+	0	ID=g4412.t2.CDS5;Parent=g4412.t2;
OX031006.1_Pollenia_amentaria_genome_assembly,_chromosome:_1	AUGUSTUS	exon	116604291	116604431	.	+	.	ID=g4412.t2.exon5;Parent=g4412.t2;
OX031006.1_Pollenia_amentaria_genome_assembly,_chromosome:_1	AUGUSTUS	stop_codon	116604429	116604431	.	+	0	ID=g4412.t2.stop1;Parent=g4412.t2;
OX031006.1_Pollenia_amentaria_genome_assembly,_chromosome:_1	AUGUSTUS	gene	116604684	116605681	.	+	.	ID=g4413;
OX031006.1_Pollenia_amentaria_genome_assembly,_chromosome:_1	AUGUSTUS	mRNA	116604684	116605681	0.57	+	.	ID=g4413.t1;Parent=g4413;
OX031006.1_Pollenia_amentaria_genome_assembly,_chromosome:_1	AUGUSTUS	start_codon	116604684	116604686	.	+	0	ID=g4413.t1.start1;Parent=g4413.t1;
OX031006.1_Pollenia_amentaria_genome_assembly,_chromosome:_1	AUGUSTUS	CDS	116604684	116604947	0.6	+	0	ID=g4413.t1.CDS1;Parent=g4413.t1;
OX031006.1_Pollenia_amentaria_genome_assembly,_chromosome:_1	AUGUSTUS	exon	116604684	116604947	.	+	.	ID=g4413.t1.exon1;Parent=g4413.t1;
OX031006.1_Pollenia_amentaria_genome_assembly,_chromosome:_1	AUGUSTUS	intron	116604948	116605468	0.67	+	.	ID=g4413.t1.intron1;Parent=g4413.t1;
OX031006.1_Pollenia_amentaria_genome_assembly,_chromosome:_1	AUGUSTUS	CDS	116605469	116605681	0.74	+	0	ID=g4413.t1.CDS2;Parent=g4413.t1;
OX031006.1_Pollenia_amentaria_genome_assembly,_chromosome:_1	AUGUSTUS	exon	116605469	116605681	.	+	.	ID=g4413.t1.exon2;Parent=g4413.t1;
OX031006.1_Pollenia_amentaria_genome_assembly,_chromosome:_1	AUGUSTUS	stop_codon	116605679	116605681	.	+	0	ID=g4413.t1.stop1;Parent=g4413.t1;
OX031006.1_Pollenia_amentaria_genome_assembly,_chromosome:_1	AUGUSTUS	gene	116605959	116606258	.	+	.	ID=g4414;
OX031006.1_Pollenia_amentaria_genome_assembly,_chromosome:_1	AUGUSTUS	mRNA	116605959	116606258	0.99	+	.	ID=g4414.t1;Parent=g4414;
OX031006.1_Pollenia_amentaria_genome_assembly,_chromosome:_1	AUGUSTUS	start_codon	116605959	116605961	.	+	0	ID=g4414.t1.start1;Parent=g4414.t1;
OX031006.1_Pollenia_amentaria_genome_assembly,_chromosome:_1	AUGUSTUS	CDS	116605959	116606258	0.99	+	0	ID=g4414.t1.CDS1;Parent=g4414.t1;
OX031006.1_Pollenia_amentaria_genome_assembly,_chromosome:_1	AUGUSTUS	exon	116605959	116606258	.	+	.	ID=g4414.t1.exon1;Parent=g4414.t1;
OX031006.1_Pollenia_amentaria_genome_assembly,_chromosome:_1	AUGUSTUS	stop_codon	116606256	116606258	.	+	0	ID=g4414.t1.stop1;Parent=g4414.t1;
OX031006.1_Pollenia_amentaria_genome_assembly,_chromosome:_1	AUGUSTUS	gene	116606331	116606681	.	+	.	ID=g4415;
OX031006.1_Pollenia_amentaria_genome_assembly,_chromosome:_1	AUGUSTUS	mRNA	116606331	116606681	0.62	+	.	ID=g4415.t1;Parent=g4415;
OX031006.1_Pollenia_amentaria_genome_assembly,_chromosome:_1	AUGUSTUS	start_codon	116606331	116606333	.	+	0	ID=g4415.t1.start1;Parent=g4415.t1;
OX031006.1_Pollenia_amentaria_genome_assembly,_chromosome:_1	AUGUSTUS	CDS	116606331	116606681	0.62	+	0	ID=g4415.t1.CDS1;Parent=g4415.t1;
OX031006.1_Pollenia_amentaria_genome_assembly,_chromosome:_1	AUGUSTUS	exon	116606331	116606681	.	+	.	ID=g4415.t1.exon1;Parent=g4415.t1;
OX031006.1_Pollenia_amentaria_genome_assembly,_chromosome:_1	AUGUSTUS	stop_codon	116606679	116606681	.	+	0	ID=g4415.t1.stop1;Parent=g4415.t1;
OX031006.1_Pollenia_amentaria_genome_assembly,_chromosome:_1	AUGUSTUS	gene	116608832	116610611	.	+	.	ID=g4416;
OX031006.1_Pollenia_amentaria_genome_assembly,_chromosome:_1	AUGUSTUS	mRNA	116608832	116610611	0.27	+	.	ID=g4416.t1;Parent=g4416;
OX031006.1_Pollenia_amentaria_genome_assembly,_chromosome:_1	AUGUSTUS	start_codon	116608832	116608834	.	+	0	ID=g4416.t1.start1;Parent=g4416.t1;
OX031006.1_Pollenia_amentaria_genome_assembly,_chromosome:_1	AUGUSTUS	CDS	116608832	116608911	0.68	+	0	ID=g4416.t1.CDS1;Parent=g4416.t1;
OX031006.1_Pollenia_amentaria_genome_assembly,_chromosome:_1	AUGUSTUS	exon	116608832	116608911	.	+	.	ID=g4416.t1.exon1;Parent=g4416.t1;
OX031006.1_Pollenia_amentaria_genome_assembly,_chromosome:_1	AUGUSTUS	intron	116608912	116609005	0.92	+	.	ID=g4416.t1.intron1;Parent=g4416.t1;
OX031006.1_Pollenia_amentaria_genome_assembly,_chromosome:_1	AUGUSTUS	CDS	116609006	116609190	0.76	+	1	ID=g4416.t1.CDS2;Parent=g4416.t1;
OX031006.1_Pollenia_amentaria_genome_assembly,_chromosome:_1	AUGUSTUS	exon	116609006	116609190	.	+	.	ID=g4416.t1.exon2;Parent=g4416.t1;
OX031006.1_Pollenia_amentaria_genome_assembly,_chromosome:_1	AUGUSTUS	intron	116609191	116609274	0.8	+	.	ID=g4416.t1.intron2;Parent=g4416.t1;
OX031006.1_Pollenia_amentaria_genome_assembly,_chromosome:_1	AUGUSTUS	CDS	116609275	116609469	0.8	+	2	ID=g4416.t1.CDS3;Parent=g4416.t1;
OX031006.1_Pollenia_amentaria_genome_assembly,_chromosome:_1	AUGUSTUS	exon	116609275	116609469	.	+	.	ID=g4416.t1.exon3;Parent=g4416.t1;
OX031006.1_Pollenia_amentaria_genome_assembly,_chromosome:_1	AUGUSTUS	intron	116609470	116610082	1	+	.	ID=g4416.t1.intron3;Parent=g4416.t1;
OX031006.1_Pollenia_amentaria_genome_assembly,_chromosome:_1	AUGUSTUS	CDS	116610083	116610310	0.9	+	2	ID=g4416.t1.CDS4;Parent=g4416.t1;
OX031006.1_Pollenia_amentaria_genome_assembly,_chromosome:_1	AUGUSTUS	exon	116610083	116610310	.	+	.	ID=g4416.t1.exon4;Parent=g4416.t1;
OX031006.1_Pollenia_amentaria_genome_assembly,_chromosome:_1	AUGUSTUS	intron	116610311	116610495	0.41	+	.	ID=g4416.t1.intron4;Parent=g4416.t1;
OX031006.1_Pollenia_amentaria_genome_assembly,_chromosome:_1	AUGUSTUS	CDS	116610496	116610611	0.41	+	2	ID=g4416.t1.CDS5;Parent=g4416.t1;
OX031006.1_Pollenia_amentaria_genome_assembly,_chromosome:_1	AUGUSTUS	exon	116610496	116610611	.	+	.	ID=g4416.t1.exon5;Parent=g4416.t1;
OX031006.1_Pollenia_amentaria_genome_assembly,_chromosome:_1	AUGUSTUS	stop_codon	116610609	116610611	.	+	0	ID=g4416.t1.stop1;Parent=g4416.t1;
OX031006.1_Pollenia_amentaria_genome_assembly,_chromosome:_1	AUGUSTUS	gene	116610848	116612143	.	+	.	ID=g4417;
OX031006.1_Pollenia_amentaria_genome_assembly,_chromosome:_1	AUGUSTUS	mRNA	116610848	116612143	0.2	+	.	ID=g4417.t1;Parent=g4417;
OX031006.1_Pollenia_amentaria_genome_assembly,_chromosome:_1	AUGUSTUS	start_codon	116610848	116610850	.	+	0	ID=g4417.t1.start1;Parent=g4417.t1;
OX031006.1_Pollenia_amentaria_genome_assembly,_chromosome:_1	AUGUSTUS	CDS	116610848	116611033	0.66	+	0	ID=g4417.t1.CDS1;Parent=g4417.t1;
OX031006.1_Pollenia_amentaria_genome_assembly,_chromosome:_1	AUGUSTUS	exon	116610848	116611033	.	+	.	ID=g4417.t1.exon1;Parent=g4417.t1;
OX031006.1_Pollenia_amentaria_genome_assembly,_chromosome:_1	AUGUSTUS	intron	116611034	116611769	0.66	+	.	ID=g4417.t1.intron1;Parent=g4417.t1;
OX031006.1_Pollenia_amentaria_genome_assembly,_chromosome:_1	AUGUSTUS	CDS	116611770	116611971	0.4	+	0	ID=g4417.t1.CDS2;Parent=g4417.t1;
OX031006.1_Pollenia_amentaria_genome_assembly,_chromosome:_1	AUGUSTUS	exon	116611770	116611971	.	+	.	ID=g4417.t1.exon2;Parent=g4417.t1;
OX031006.1_Pollenia_amentaria_genome_assembly,_chromosome:_1	AUGUSTUS	intron	116611972	116612039	0.29	+	.	ID=g4417.t1.intron2;Parent=g4417.t1;
OX031006.1_Pollenia_amentaria_genome_assembly,_chromosome:_1	AUGUSTUS	CDS	116612040	116612143	0.29	+	2	ID=g4417.t1.CDS3;Parent=g4417.t1;
OX031006.1_Pollenia_amentaria_genome_assembly,_chromosome:_1	AUGUSTUS	exon	116612040	116612143	.	+	.	ID=g4417.t1.exon3;Parent=g4417.t1;
OX031006.1_Pollenia_amentaria_genome_assembly,_chromosome:_1	AUGUSTUS	stop_codon	116612141	116612143	.	+	0	ID=g4417.t1.stop1;Parent=g4417.t1;
OX031006.1_Pollenia_amentaria_genome_assembly,_chromosome:_1	AUGUSTUS	gene	116613371	116613580	.	+	.	ID=g4418;
OX031006.1_Pollenia_amentaria_genome_assembly,_chromosome:_1	AUGUSTUS	mRNA	116613371	116613580	0.98	+	.	ID=g4418.t1;Parent=g4418;
OX031006.1_Pollenia_amentaria_genome_assembly,_chromosome:_1	AUGUSTUS	start_codon	116613371	116613373	.	+	0	ID=g4418.t1.start1;Parent=g4418.t1;
OX031006.1_Pollenia_amentaria_genome_assembly,_chromosome:_1	AUGUSTUS	CDS	116613371	116613580	0.98	+	0	ID=g4418.t1.CDS1;Parent=g4418.t1;
OX031006.1_Pollenia_amentaria_genome_assembly,_chromosome:_1	AUGUSTUS	exon	116613371	116613580	.	+	.	ID=g4418.t1.exon1;Parent=g4418.t1;
OX031006.1_Pollenia_amentaria_genome_assembly,_chromosome:_1	AUGUSTUS	stop_codon	116613578	116613580	.	+	0	ID=g4418.t1.stop1;Parent=g4418.t1;
OX031006.1_Pollenia_amentaria_genome_assembly,_chromosome:_1	AUGUSTUS	gene	116617799	116618364	.	-	.	ID=g4419;
OX031006.1_Pollenia_amentaria_genome_assembly,_chromosome:_1	AUGUSTUS	mRNA	116617799	116618364	0.9	-	.	ID=g4419.t1;Parent=g4419;
OX031006.1_Pollenia_amentaria_genome_assembly,_chromosome:_1	AUGUSTUS	stop_codon	116617799	116617801	.	-	0	ID=g4419.t1.stop1;Parent=g4419.t1;
OX031006.1_Pollenia_amentaria_genome_assembly,_chromosome:_1	AUGUSTUS	CDS	116617799	116617956	1	-	2	ID=g4419.t1.CDS1;Parent=g4419.t1;
OX031006.1_Pollenia_amentaria_genome_assembly,_chromosome:_1	AUGUSTUS	exon	116617799	116617956	.	-	.	ID=g4419.t1.exon1;Parent=g4419.t1;
OX031006.1_Pollenia_amentaria_genome_assembly,_chromosome:_1	AUGUSTUS	intron	116617957	116618026	1	-	.	ID=g4419.t1.intron1;Parent=g4419.t1;
OX031006.1_Pollenia_amentaria_genome_assembly,_chromosome:_1	AUGUSTUS	CDS	116618027	116618032	0.9	-	2	ID=g4419.t1.CDS2;Parent=g4419.t1;
OX031006.1_Pollenia_amentaria_genome_assembly,_chromosome:_1	AUGUSTUS	exon	116618027	116618032	.	-	.	ID=g4419.t1.exon2;Parent=g4419.t1;
OX031006.1_Pollenia_amentaria_genome_assembly,_chromosome:_1	AUGUSTUS	intron	116618033	116618120	0.9	-	.	ID=g4419.t1.intron2;Parent=g4419.t1;
OX031006.1_Pollenia_amentaria_genome_assembly,_chromosome:_1	AUGUSTUS	CDS	116618121	116618364	0.95	-	0	ID=g4419.t1.CDS3;Parent=g4419.t1;
OX031006.1_Pollenia_amentaria_genome_assembly,_chromosome:_1	AUGUSTUS	exon	116618121	116618364	.	-	.	ID=g4419.t1.exon3;Parent=g4419.t1;
OX031006.1_Pollenia_amentaria_genome_assembly,_chromosome:_1	AUGUSTUS	start_codon	116618362	116618364	.	-	0	ID=g4419.t1.start1;Parent=g4419.t1;
OX031006.1_Pollenia_amentaria_genome_assembly,_chromosome:_1	AUGUSTUS	gene	116623595	116625067	.	+	.	ID=g4420;
OX031006.1_Pollenia_amentaria_genome_assembly,_chromosome:_1	AUGUSTUS	mRNA	116623595	116625067	0.99	+	.	ID=g4420.t1;Parent=g4420;
OX031006.1_Pollenia_amentaria_genome_assembly,_chromosome:_1	AUGUSTUS	start_codon	116623595	116623597	.	+	0	ID=g4420.t1.start1;Parent=g4420.t1;
OX031006.1_Pollenia_amentaria_genome_assembly,_chromosome:_1	AUGUSTUS	CDS	116623595	116625067	0.99	+	0	ID=g4420.t1.CDS1;Parent=g4420.t1;
OX031006.1_Pollenia_amentaria_genome_assembly,_chromosome:_1	AUGUSTUS	exon	116623595	116625067	.	+	.	ID=g4420.t1.exon1;Parent=g4420.t1;
OX031006.1_Pollenia_amentaria_genome_assembly,_chromosome:_1	AUGUSTUS	stop_codon	116625065	116625067	.	+	0	ID=g4420.t1.stop1;Parent=g4420.t1;
OX031006.1_Pollenia_amentaria_genome_assembly,_chromosome:_1	AUGUSTUS	gene	116659254	116659945	.	-	.	ID=g4421;
OX031006.1_Pollenia_amentaria_genome_assembly,_chromosome:_1	AUGUSTUS	mRNA	116659254	116659945	1	-	.	ID=g4421.t1;Parent=g4421;
OX031006.1_Pollenia_amentaria_genome_assembly,_chromosome:_1	AUGUSTUS	stop_codon	116659254	116659256	.	-	0	ID=g4421.t1.stop1;Parent=g4421.t1;
OX031006.1_Pollenia_amentaria_genome_assembly,_chromosome:_1	AUGUSTUS	CDS	116659254	116659304	1	-	0	ID=g4421.t1.CDS1;Parent=g4421.t1;
OX031006.1_Pollenia_amentaria_genome_assembly,_chromosome:_1	AUGUSTUS	exon	116659254	116659304	.	-	.	ID=g4421.t1.exon1;Parent=g4421.t1;
OX031006.1_Pollenia_amentaria_genome_assembly,_chromosome:_1	AUGUSTUS	intron	116659305	116659570	1	-	.	ID=g4421.t1.intron1;Parent=g4421.t1;
OX031006.1_Pollenia_amentaria_genome_assembly,_chromosome:_1	AUGUSTUS	CDS	116659571	116659945	1	-	0	ID=g4421.t1.CDS2;Parent=g4421.t1;
OX031006.1_Pollenia_amentaria_genome_assembly,_chromosome:_1	AUGUSTUS	exon	116659571	116659945	.	-	.	ID=g4421.t1.exon2;Parent=g4421.t1;
OX031006.1_Pollenia_amentaria_genome_assembly,_chromosome:_1	AUGUSTUS	start_codon	116659943	116659945	.	-	0	ID=g4421.t1.start1;Parent=g4421.t1;
OX031006.1_Pollenia_amentaria_genome_assembly,_chromosome:_1	AUGUSTUS	mRNA	116659254	116659876	0.95	-	.	ID=g4421.t2;Parent=g4421;
OX031006.1_Pollenia_amentaria_genome_assembly,_chromosome:_1	AUGUSTUS	stop_codon	116659254	116659256	.	-	0	ID=g4421.t2.stop1;Parent=g4421.t2;
OX031006.1_Pollenia_amentaria_genome_assembly,_chromosome:_1	AUGUSTUS	CDS	116659254	116659304	1	-	0	ID=g4421.t2.CDS1;Parent=g4421.t2;
OX031006.1_Pollenia_amentaria_genome_assembly,_chromosome:_1	AUGUSTUS	exon	116659254	116659304	.	-	.	ID=g4421.t2.exon1;Parent=g4421.t2;
OX031006.1_Pollenia_amentaria_genome_assembly,_chromosome:_1	AUGUSTUS	intron	116659305	116659570	1	-	.	ID=g4421.t2.intron1;Parent=g4421.t2;
OX031006.1_Pollenia_amentaria_genome_assembly,_chromosome:_1	AUGUSTUS	CDS	116659571	116659876	0.95	-	0	ID=g4421.t2.CDS2;Parent=g4421.t2;
OX031006.1_Pollenia_amentaria_genome_assembly,_chromosome:_1	AUGUSTUS	exon	116659571	116659876	.	-	.	ID=g4421.t2.exon2;Parent=g4421.t2;
OX031006.1_Pollenia_amentaria_genome_assembly,_chromosome:_1	AUGUSTUS	start_codon	116659874	116659876	.	-	0	ID=g4421.t2.start1;Parent=g4421.t2;
OX031006.1_Pollenia_amentaria_genome_assembly,_chromosome:_1	AUGUSTUS	mRNA	116659565	116659876	0.38	-	.	ID=g4421.t3;Parent=g4421;
OX031006.1_Pollenia_amentaria_genome_assembly,_chromosome:_1	AUGUSTUS	stop_codon	116659565	116659567	.	-	0	ID=g4421.t3.stop1;Parent=g4421.t3;
OX031006.1_Pollenia_amentaria_genome_assembly,_chromosome:_1	AUGUSTUS	CDS	116659565	116659876	0.38	-	0	ID=g4421.t3.CDS1;Parent=g4421.t3;
OX031006.1_Pollenia_amentaria_genome_assembly,_chromosome:_1	AUGUSTUS	exon	116659565	116659876	.	-	.	ID=g4421.t3.exon1;Parent=g4421.t3;
OX031006.1_Pollenia_amentaria_genome_assembly,_chromosome:_1	AUGUSTUS	start_codon	116659874	116659876	.	-	0	ID=g4421.t3.start1;Parent=g4421.t3;
OX031006.1_Pollenia_amentaria_genome_assembly,_chromosome:_1	AUGUSTUS	gene	116678233	116680175	.	-	.	ID=g4422;
OX031006.1_Pollenia_amentaria_genome_assembly,_chromosome:_1	AUGUSTUS	mRNA	116678233	116680175	0.45	-	.	ID=g4422.t1;Parent=g4422;
OX031006.1_Pollenia_amentaria_genome_assembly,_chromosome:_1	AUGUSTUS	stop_codon	116678233	116678235	.	-	0	ID=g4422.t1.stop1;Parent=g4422.t1;
OX031006.1_Pollenia_amentaria_genome_assembly,_chromosome:_1	AUGUSTUS	CDS	116678233	116678263	0.49	-	1	ID=g4422.t1.CDS1;Parent=g4422.t1;
OX031006.1_Pollenia_amentaria_genome_assembly,_chromosome:_1	AUGUSTUS	exon	116678233	116678263	.	-	.	ID=g4422.t1.exon1;Parent=g4422.t1;
OX031006.1_Pollenia_amentaria_genome_assembly,_chromosome:_1	AUGUSTUS	intron	116678264	116679930	0.45	-	.	ID=g4422.t1.intron1;Parent=g4422.t1;
OX031006.1_Pollenia_amentaria_genome_assembly,_chromosome:_1	AUGUSTUS	CDS	116679931	116680175	0.66	-	0	ID=g4422.t1.CDS2;Parent=g4422.t1;
OX031006.1_Pollenia_amentaria_genome_assembly,_chromosome:_1	AUGUSTUS	exon	116679931	116680175	.	-	.	ID=g4422.t1.exon2;Parent=g4422.t1;
OX031006.1_Pollenia_amentaria_genome_assembly,_chromosome:_1	AUGUSTUS	start_codon	116680173	116680175	.	-	0	ID=g4422.t1.start1;Parent=g4422.t1;
OX031006.1_Pollenia_amentaria_genome_assembly,_chromosome:_1	AUGUSTUS	mRNA	116678233	116680175	0.22	-	.	ID=g4422.t2;Parent=g4422;
OX031006.1_Pollenia_amentaria_genome_assembly,_chromosome:_1	AUGUSTUS	stop_codon	116678233	116678235	.	-	0	ID=g4422.t2.stop1;Parent=g4422.t2;
OX031006.1_Pollenia_amentaria_genome_assembly,_chromosome:_1	AUGUSTUS	CDS	116678233	116678401	0.24	-	1	ID=g4422.t2.CDS1;Parent=g4422.t2;
OX031006.1_Pollenia_amentaria_genome_assembly,_chromosome:_1	AUGUSTUS	exon	116678233	116678401	.	-	.	ID=g4422.t2.exon1;Parent=g4422.t2;
OX031006.1_Pollenia_amentaria_genome_assembly,_chromosome:_1	AUGUSTUS	intron	116678402	116679930	0.22	-	.	ID=g4422.t2.intron1;Parent=g4422.t2;
OX031006.1_Pollenia_amentaria_genome_assembly,_chromosome:_1	AUGUSTUS	CDS	116679931	116680175	0.36	-	0	ID=g4422.t2.CDS2;Parent=g4422.t2;
OX031006.1_Pollenia_amentaria_genome_assembly,_chromosome:_1	AUGUSTUS	exon	116679931	116680175	.	-	.	ID=g4422.t2.exon2;Parent=g4422.t2;
OX031006.1_Pollenia_amentaria_genome_assembly,_chromosome:_1	AUGUSTUS	start_codon	116680173	116680175	.	-	0	ID=g4422.t2.start1;Parent=g4422.t2;
OX031006.1_Pollenia_amentaria_genome_assembly,_chromosome:_1	AUGUSTUS	gene	116680625	116682188	.	-	.	ID=g4423;
OX031006.1_Pollenia_amentaria_genome_assembly,_chromosome:_1	AUGUSTUS	mRNA	116680625	116682188	0.4	-	.	ID=g4423.t1;Parent=g4423;
OX031006.1_Pollenia_amentaria_genome_assembly,_chromosome:_1	AUGUSTUS	stop_codon	116680625	116680627	.	-	0	ID=g4423.t1.stop1;Parent=g4423.t1;
OX031006.1_Pollenia_amentaria_genome_assembly,_chromosome:_1	AUGUSTUS	CDS	116680625	116680983	0.93	-	2	ID=g4423.t1.CDS1;Parent=g4423.t1;
OX031006.1_Pollenia_amentaria_genome_assembly,_chromosome:_1	AUGUSTUS	exon	116680625	116680983	.	-	.	ID=g4423.t1.exon1;Parent=g4423.t1;
OX031006.1_Pollenia_amentaria_genome_assembly,_chromosome:_1	AUGUSTUS	intron	116680984	116681122	0.93	-	.	ID=g4423.t1.intron1;Parent=g4423.t1;
OX031006.1_Pollenia_amentaria_genome_assembly,_chromosome:_1	AUGUSTUS	CDS	116681123	116681379	0.45	-	1	ID=g4423.t1.CDS2;Parent=g4423.t1;
OX031006.1_Pollenia_amentaria_genome_assembly,_chromosome:_1	AUGUSTUS	exon	116681123	116681379	.	-	.	ID=g4423.t1.exon2;Parent=g4423.t1;
OX031006.1_Pollenia_amentaria_genome_assembly,_chromosome:_1	AUGUSTUS	intron	116681380	116682174	0.41	-	.	ID=g4423.t1.intron2;Parent=g4423.t1;
OX031006.1_Pollenia_amentaria_genome_assembly,_chromosome:_1	AUGUSTUS	CDS	116682175	116682188	0.9	-	0	ID=g4423.t1.CDS3;Parent=g4423.t1;
OX031006.1_Pollenia_amentaria_genome_assembly,_chromosome:_1	AUGUSTUS	exon	116682175	116682188	.	-	.	ID=g4423.t1.exon3;Parent=g4423.t1;
OX031006.1_Pollenia_amentaria_genome_assembly,_chromosome:_1	AUGUSTUS	start_codon	116682186	116682188	.	-	0	ID=g4423.t1.start1;Parent=g4423.t1;
OX031006.1_Pollenia_amentaria_genome_assembly,_chromosome:_1	AUGUSTUS	gene	116682597	116683070	.	-	.	ID=g4424;
OX031006.1_Pollenia_amentaria_genome_assembly,_chromosome:_1	AUGUSTUS	mRNA	116682597	116683070	0.44	-	.	ID=g4424.t1;Parent=g4424;
OX031006.1_Pollenia_amentaria_genome_assembly,_chromosome:_1	AUGUSTUS	stop_codon	116682597	116682599	.	-	0	ID=g4424.t1.stop1;Parent=g4424.t1;
OX031006.1_Pollenia_amentaria_genome_assembly,_chromosome:_1	AUGUSTUS	CDS	116682597	116683070	0.44	-	0	ID=g4424.t1.CDS1;Parent=g4424.t1;
OX031006.1_Pollenia_amentaria_genome_assembly,_chromosome:_1	AUGUSTUS	exon	116682597	116683070	.	-	.	ID=g4424.t1.exon1;Parent=g4424.t1;
OX031006.1_Pollenia_amentaria_genome_assembly,_chromosome:_1	AUGUSTUS	start_codon	116683068	116683070	.	-	0	ID=g4424.t1.start1;Parent=g4424.t1;
OX031006.1_Pollenia_amentaria_genome_assembly,_chromosome:_1	AUGUSTUS	gene	116683186	116683464	.	-	.	ID=g4425;
OX031006.1_Pollenia_amentaria_genome_assembly,_chromosome:_1	AUGUSTUS	mRNA	116683186	116683464	0.88	-	.	ID=g4425.t1;Parent=g4425;
OX031006.1_Pollenia_amentaria_genome_assembly,_chromosome:_1	AUGUSTUS	stop_codon	116683186	116683188	.	-	0	ID=g4425.t1.stop1;Parent=g4425.t1;
OX031006.1_Pollenia_amentaria_genome_assembly,_chromosome:_1	AUGUSTUS	CDS	116683186	116683464	0.88	-	0	ID=g4425.t1.CDS1;Parent=g4425.t1;
OX031006.1_Pollenia_amentaria_genome_assembly,_chromosome:_1	AUGUSTUS	exon	116683186	116683464	.	-	.	ID=g4425.t1.exon1;Parent=g4425.t1;
OX031006.1_Pollenia_amentaria_genome_assembly,_chromosome:_1	AUGUSTUS	start_codon	116683462	116683464	.	-	0	ID=g4425.t1.start1;Parent=g4425.t1;
OX031006.1_Pollenia_amentaria_genome_assembly,_chromosome:_1	AUGUSTUS	gene	116684318	116684671	.	-	.	ID=g4426;
OX031006.1_Pollenia_amentaria_genome_assembly,_chromosome:_1	AUGUSTUS	mRNA	116684318	116684671	0.99	-	.	ID=g4426.t1;Parent=g4426;
OX031006.1_Pollenia_amentaria_genome_assembly,_chromosome:_1	AUGUSTUS	stop_codon	116684318	116684320	.	-	0	ID=g4426.t1.stop1;Parent=g4426.t1;
OX031006.1_Pollenia_amentaria_genome_assembly,_chromosome:_1	AUGUSTUS	CDS	116684318	116684671	0.99	-	0	ID=g4426.t1.CDS1;Parent=g4426.t1;
OX031006.1_Pollenia_amentaria_genome_assembly,_chromosome:_1	AUGUSTUS	exon	116684318	116684671	.	-	.	ID=g4426.t1.exon1;Parent=g4426.t1;
OX031006.1_Pollenia_amentaria_genome_assembly,_chromosome:_1	AUGUSTUS	start_codon	116684669	116684671	.	-	0	ID=g4426.t1.start1;Parent=g4426.t1;
OX031006.1_Pollenia_amentaria_genome_assembly,_chromosome:_1	AUGUSTUS	gene	116685139	116685528	.	-	.	ID=g4427;
OX031006.1_Pollenia_amentaria_genome_assembly,_chromosome:_1	AUGUSTUS	mRNA	116685139	116685528	0.99	-	.	ID=g4427.t1;Parent=g4427;
OX031006.1_Pollenia_amentaria_genome_assembly,_chromosome:_1	AUGUSTUS	stop_codon	116685139	116685141	.	-	0	ID=g4427.t1.stop1;Parent=g4427.t1;
OX031006.1_Pollenia_amentaria_genome_assembly,_chromosome:_1	AUGUSTUS	CDS	116685139	116685528	0.99	-	0	ID=g4427.t1.CDS1;Parent=g4427.t1;
OX031006.1_Pollenia_amentaria_genome_assembly,_chromosome:_1	AUGUSTUS	exon	116685139	116685528	.	-	.	ID=g4427.t1.exon1;Parent=g4427.t1;
OX031006.1_Pollenia_amentaria_genome_assembly,_chromosome:_1	AUGUSTUS	start_codon	116685526	116685528	.	-	0	ID=g4427.t1.start1;Parent=g4427.t1;
OX031006.1_Pollenia_amentaria_genome_assembly,_chromosome:_1	AUGUSTUS	gene	116687646	116689517	.	+	.	ID=g4428;
OX031006.1_Pollenia_amentaria_genome_assembly,_chromosome:_1	AUGUSTUS	mRNA	116687646	116689517	0.54	+	.	ID=g4428.t1;Parent=g4428;
OX031006.1_Pollenia_amentaria_genome_assembly,_chromosome:_1	AUGUSTUS	start_codon	116687646	116687648	.	+	0	ID=g4428.t1.start1;Parent=g4428.t1;
OX031006.1_Pollenia_amentaria_genome_assembly,_chromosome:_1	AUGUSTUS	CDS	116687646	116687731	1	+	0	ID=g4428.t1.CDS1;Parent=g4428.t1;
OX031006.1_Pollenia_amentaria_genome_assembly,_chromosome:_1	AUGUSTUS	exon	116687646	116687731	.	+	.	ID=g4428.t1.exon1;Parent=g4428.t1;
OX031006.1_Pollenia_amentaria_genome_assembly,_chromosome:_1	AUGUSTUS	intron	116687732	116689378	0.54	+	.	ID=g4428.t1.intron1;Parent=g4428.t1;
OX031006.1_Pollenia_amentaria_genome_assembly,_chromosome:_1	AUGUSTUS	CDS	116689379	116689517	0.54	+	1	ID=g4428.t1.CDS2;Parent=g4428.t1;
OX031006.1_Pollenia_amentaria_genome_assembly,_chromosome:_1	AUGUSTUS	exon	116689379	116689517	.	+	.	ID=g4428.t1.exon2;Parent=g4428.t1;
OX031006.1_Pollenia_amentaria_genome_assembly,_chromosome:_1	AUGUSTUS	stop_codon	116689515	116689517	.	+	0	ID=g4428.t1.stop1;Parent=g4428.t1;
OX031006.1_Pollenia_amentaria_genome_assembly,_chromosome:_1	AUGUSTUS	mRNA	116687646	116688250	0.56	+	.	ID=g4428.t2;Parent=g4428;
OX031006.1_Pollenia_amentaria_genome_assembly,_chromosome:_1	AUGUSTUS	start_codon	116687646	116687648	.	+	0	ID=g4428.t2.start1;Parent=g4428.t2;
OX031006.1_Pollenia_amentaria_genome_assembly,_chromosome:_1	AUGUSTUS	CDS	116687646	116687706	0.58	+	0	ID=g4428.t2.CDS1;Parent=g4428.t2;
OX031006.1_Pollenia_amentaria_genome_assembly,_chromosome:_1	AUGUSTUS	exon	116687646	116687706	.	+	.	ID=g4428.t2.exon1;Parent=g4428.t2;
OX031006.1_Pollenia_amentaria_genome_assembly,_chromosome:_1	AUGUSTUS	intron	116687707	116687765	0.58	+	.	ID=g4428.t2.intron1;Parent=g4428.t2;
OX031006.1_Pollenia_amentaria_genome_assembly,_chromosome:_1	AUGUSTUS	CDS	116687766	116688250	0.76	+	2	ID=g4428.t2.CDS2;Parent=g4428.t2;
OX031006.1_Pollenia_amentaria_genome_assembly,_chromosome:_1	AUGUSTUS	exon	116687766	116688250	.	+	.	ID=g4428.t2.exon2;Parent=g4428.t2;
OX031006.1_Pollenia_amentaria_genome_assembly,_chromosome:_1	AUGUSTUS	stop_codon	116688248	116688250	.	+	0	ID=g4428.t2.stop1;Parent=g4428.t2;
OX031006.1_Pollenia_amentaria_genome_assembly,_chromosome:_1	AUGUSTUS	gene	116688474	116688902	.	+	.	ID=g4429;
OX031006.1_Pollenia_amentaria_genome_assembly,_chromosome:_1	AUGUSTUS	mRNA	116688474	116688902	0.97	+	.	ID=g4429.t1;Parent=g4429;
OX031006.1_Pollenia_amentaria_genome_assembly,_chromosome:_1	AUGUSTUS	start_codon	116688474	116688476	.	+	0	ID=g4429.t1.start1;Parent=g4429.t1;
OX031006.1_Pollenia_amentaria_genome_assembly,_chromosome:_1	AUGUSTUS	CDS	116688474	116688902	0.97	+	0	ID=g4429.t1.CDS1;Parent=g4429.t1;
OX031006.1_Pollenia_amentaria_genome_assembly,_chromosome:_1	AUGUSTUS	exon	116688474	116688902	.	+	.	ID=g4429.t1.exon1;Parent=g4429.t1;
OX031006.1_Pollenia_amentaria_genome_assembly,_chromosome:_1	AUGUSTUS	stop_codon	116688900	116688902	.	+	0	ID=g4429.t1.stop1;Parent=g4429.t1;
OX031006.1_Pollenia_amentaria_genome_assembly,_chromosome:_1	AUGUSTUS	gene	116689311	116689517	.	+	.	ID=g4430;
OX031006.1_Pollenia_amentaria_genome_assembly,_chromosome:_1	AUGUSTUS	mRNA	116689311	116689517	0.77	+	.	ID=g4430.t1;Parent=g4430;
OX031006.1_Pollenia_amentaria_genome_assembly,_chromosome:_1	AUGUSTUS	start_codon	116689311	116689313	.	+	0	ID=g4430.t1.start1;Parent=g4430.t1;
OX031006.1_Pollenia_amentaria_genome_assembly,_chromosome:_1	AUGUSTUS	CDS	116689311	116689517	0.77	+	0	ID=g4430.t1.CDS1;Parent=g4430.t1;
OX031006.1_Pollenia_amentaria_genome_assembly,_chromosome:_1	AUGUSTUS	exon	116689311	116689517	.	+	.	ID=g4430.t1.exon1;Parent=g4430.t1;
OX031006.1_Pollenia_amentaria_genome_assembly,_chromosome:_1	AUGUSTUS	stop_codon	116689515	116689517	.	+	0	ID=g4430.t1.stop1;Parent=g4430.t1;
OX031006.1_Pollenia_amentaria_genome_assembly,_chromosome:_1	AUGUSTUS	gene	116695377	116696125	.	+	.	ID=g4431;
OX031006.1_Pollenia_amentaria_genome_assembly,_chromosome:_1	AUGUSTUS	mRNA	116695377	116696125	1	+	.	ID=g4431.t1;Parent=g4431;
OX031006.1_Pollenia_amentaria_genome_assembly,_chromosome:_1	AUGUSTUS	start_codon	116695377	116695379	.	+	0	ID=g4431.t1.start1;Parent=g4431.t1;
OX031006.1_Pollenia_amentaria_genome_assembly,_chromosome:_1	AUGUSTUS	CDS	116695377	116695515	1	+	0	ID=g4431.t1.CDS1;Parent=g4431.t1;
OX031006.1_Pollenia_amentaria_genome_assembly,_chromosome:_1	AUGUSTUS	exon	116695377	116695515	.	+	.	ID=g4431.t1.exon1;Parent=g4431.t1;
OX031006.1_Pollenia_amentaria_genome_assembly,_chromosome:_1	AUGUSTUS	intron	116695516	116695586	1	+	.	ID=g4431.t1.intron1;Parent=g4431.t1;
OX031006.1_Pollenia_amentaria_genome_assembly,_chromosome:_1	AUGUSTUS	CDS	116695587	116695743	1	+	2	ID=g4431.t1.CDS2;Parent=g4431.t1;
OX031006.1_Pollenia_amentaria_genome_assembly,_chromosome:_1	AUGUSTUS	exon	116695587	116695743	.	+	.	ID=g4431.t1.exon2;Parent=g4431.t1;
OX031006.1_Pollenia_amentaria_genome_assembly,_chromosome:_1	AUGUSTUS	intron	116695744	116695809	1	+	.	ID=g4431.t1.intron2;Parent=g4431.t1;
OX031006.1_Pollenia_amentaria_genome_assembly,_chromosome:_1	AUGUSTUS	CDS	116695810	116696125	1	+	1	ID=g4431.t1.CDS3;Parent=g4431.t1;
OX031006.1_Pollenia_amentaria_genome_assembly,_chromosome:_1	AUGUSTUS	exon	116695810	116696125	.	+	.	ID=g4431.t1.exon3;Parent=g4431.t1;
OX031006.1_Pollenia_amentaria_genome_assembly,_chromosome:_1	AUGUSTUS	stop_codon	116696123	116696125	.	+	0	ID=g4431.t1.stop1;Parent=g4431.t1;
OX031006.1_Pollenia_amentaria_genome_assembly,_chromosome:_1	AUGUSTUS	gene	116696382	116697515	.	-	.	ID=g4432;
OX031006.1_Pollenia_amentaria_genome_assembly,_chromosome:_1	AUGUSTUS	mRNA	116696382	116697515	0.94	-	.	ID=g4432.t1;Parent=g4432;
OX031006.1_Pollenia_amentaria_genome_assembly,_chromosome:_1	AUGUSTUS	stop_codon	116696382	116696384	.	-	0	ID=g4432.t1.stop1;Parent=g4432.t1;
OX031006.1_Pollenia_amentaria_genome_assembly,_chromosome:_1	AUGUSTUS	CDS	116696382	116696528	1	-	0	ID=g4432.t1.CDS1;Parent=g4432.t1;
OX031006.1_Pollenia_amentaria_genome_assembly,_chromosome:_1	AUGUSTUS	exon	116696382	116696528	.	-	.	ID=g4432.t1.exon1;Parent=g4432.t1;
OX031006.1_Pollenia_amentaria_genome_assembly,_chromosome:_1	AUGUSTUS	intron	116696529	116697019	1	-	.	ID=g4432.t1.intron1;Parent=g4432.t1;
OX031006.1_Pollenia_amentaria_genome_assembly,_chromosome:_1	AUGUSTUS	CDS	116697020	116697170	1	-	1	ID=g4432.t1.CDS2;Parent=g4432.t1;
OX031006.1_Pollenia_amentaria_genome_assembly,_chromosome:_1	AUGUSTUS	exon	116697020	116697170	.	-	.	ID=g4432.t1.exon2;Parent=g4432.t1;
OX031006.1_Pollenia_amentaria_genome_assembly,_chromosome:_1	AUGUSTUS	intron	116697171	116697294	1	-	.	ID=g4432.t1.intron2;Parent=g4432.t1;
OX031006.1_Pollenia_amentaria_genome_assembly,_chromosome:_1	AUGUSTUS	CDS	116697295	116697350	1	-	0	ID=g4432.t1.CDS3;Parent=g4432.t1;
OX031006.1_Pollenia_amentaria_genome_assembly,_chromosome:_1	AUGUSTUS	exon	116697295	116697350	.	-	.	ID=g4432.t1.exon3;Parent=g4432.t1;
OX031006.1_Pollenia_amentaria_genome_assembly,_chromosome:_1	AUGUSTUS	intron	116697351	116697488	0.94	-	.	ID=g4432.t1.intron3;Parent=g4432.t1;
OX031006.1_Pollenia_amentaria_genome_assembly,_chromosome:_1	AUGUSTUS	CDS	116697489	116697515	0.97	-	0	ID=g4432.t1.CDS4;Parent=g4432.t1;
OX031006.1_Pollenia_amentaria_genome_assembly,_chromosome:_1	AUGUSTUS	exon	116697489	116697515	.	-	.	ID=g4432.t1.exon4;Parent=g4432.t1;
OX031006.1_Pollenia_amentaria_genome_assembly,_chromosome:_1	AUGUSTUS	start_codon	116697513	116697515	.	-	0	ID=g4432.t1.start1;Parent=g4432.t1;
OX031006.1_Pollenia_amentaria_genome_assembly,_chromosome:_1	AUGUSTUS	gene	116727637	116728937	.	+	.	ID=g4433;
OX031006.1_Pollenia_amentaria_genome_assembly,_chromosome:_1	AUGUSTUS	mRNA	116727637	116728937	0.3	+	.	ID=g4433.t1;Parent=g4433;
OX031006.1_Pollenia_amentaria_genome_assembly,_chromosome:_1	AUGUSTUS	start_codon	116727637	116727639	.	+	0	ID=g4433.t1.start1;Parent=g4433.t1;
OX031006.1_Pollenia_amentaria_genome_assembly,_chromosome:_1	AUGUSTUS	CDS	116727637	116727743	1	+	0	ID=g4433.t1.CDS1;Parent=g4433.t1;
OX031006.1_Pollenia_amentaria_genome_assembly,_chromosome:_1	AUGUSTUS	exon	116727637	116727743	.	+	.	ID=g4433.t1.exon1;Parent=g4433.t1;
OX031006.1_Pollenia_amentaria_genome_assembly,_chromosome:_1	AUGUSTUS	intron	116727744	116727808	1	+	.	ID=g4433.t1.intron1;Parent=g4433.t1;
OX031006.1_Pollenia_amentaria_genome_assembly,_chromosome:_1	AUGUSTUS	CDS	116727809	116727951	0.67	+	1	ID=g4433.t1.CDS2;Parent=g4433.t1;
OX031006.1_Pollenia_amentaria_genome_assembly,_chromosome:_1	AUGUSTUS	exon	116727809	116727951	.	+	.	ID=g4433.t1.exon2;Parent=g4433.t1;
OX031006.1_Pollenia_amentaria_genome_assembly,_chromosome:_1	AUGUSTUS	intron	116727952	116728128	0.31	+	.	ID=g4433.t1.intron2;Parent=g4433.t1;
OX031006.1_Pollenia_amentaria_genome_assembly,_chromosome:_1	AUGUSTUS	CDS	116728129	116728247	0.31	+	2	ID=g4433.t1.CDS3;Parent=g4433.t1;
OX031006.1_Pollenia_amentaria_genome_assembly,_chromosome:_1	AUGUSTUS	exon	116728129	116728247	.	+	.	ID=g4433.t1.exon3;Parent=g4433.t1;
OX031006.1_Pollenia_amentaria_genome_assembly,_chromosome:_1	AUGUSTUS	intron	116728248	116728366	1	+	.	ID=g4433.t1.intron3;Parent=g4433.t1;
OX031006.1_Pollenia_amentaria_genome_assembly,_chromosome:_1	AUGUSTUS	CDS	116728367	116728511	1	+	0	ID=g4433.t1.CDS4;Parent=g4433.t1;
OX031006.1_Pollenia_amentaria_genome_assembly,_chromosome:_1	AUGUSTUS	exon	116728367	116728511	.	+	.	ID=g4433.t1.exon4;Parent=g4433.t1;
OX031006.1_Pollenia_amentaria_genome_assembly,_chromosome:_1	AUGUSTUS	intron	116728512	116728566	1	+	.	ID=g4433.t1.intron4;Parent=g4433.t1;
OX031006.1_Pollenia_amentaria_genome_assembly,_chromosome:_1	AUGUSTUS	CDS	116728567	116728665	0.93	+	2	ID=g4433.t1.CDS5;Parent=g4433.t1;
OX031006.1_Pollenia_amentaria_genome_assembly,_chromosome:_1	AUGUSTUS	exon	116728567	116728665	.	+	.	ID=g4433.t1.exon5;Parent=g4433.t1;
OX031006.1_Pollenia_amentaria_genome_assembly,_chromosome:_1	AUGUSTUS	intron	116728666	116728818	0.93	+	.	ID=g4433.t1.intron5;Parent=g4433.t1;
OX031006.1_Pollenia_amentaria_genome_assembly,_chromosome:_1	AUGUSTUS	CDS	116728819	116728937	1	+	2	ID=g4433.t1.CDS6;Parent=g4433.t1;
OX031006.1_Pollenia_amentaria_genome_assembly,_chromosome:_1	AUGUSTUS	exon	116728819	116728937	.	+	.	ID=g4433.t1.exon6;Parent=g4433.t1;
OX031006.1_Pollenia_amentaria_genome_assembly,_chromosome:_1	AUGUSTUS	stop_codon	116728935	116728937	.	+	0	ID=g4433.t1.stop1;Parent=g4433.t1;
OX031006.1_Pollenia_amentaria_genome_assembly,_chromosome:_1	AUGUSTUS	gene	116729291	116730199	.	-	.	ID=g4434;
OX031006.1_Pollenia_amentaria_genome_assembly,_chromosome:_1	AUGUSTUS	mRNA	116729291	116730199	1	-	.	ID=g4434.t1;Parent=g4434;
OX031006.1_Pollenia_amentaria_genome_assembly,_chromosome:_1	AUGUSTUS	stop_codon	116729291	116729293	.	-	0	ID=g4434.t1.stop1;Parent=g4434.t1;
OX031006.1_Pollenia_amentaria_genome_assembly,_chromosome:_1	AUGUSTUS	CDS	116729291	116729956	1	-	0	ID=g4434.t1.CDS1;Parent=g4434.t1;
OX031006.1_Pollenia_amentaria_genome_assembly,_chromosome:_1	AUGUSTUS	exon	116729291	116729956	.	-	.	ID=g4434.t1.exon1;Parent=g4434.t1;
OX031006.1_Pollenia_amentaria_genome_assembly,_chromosome:_1	AUGUSTUS	intron	116729957	116730028	1	-	.	ID=g4434.t1.intron1;Parent=g4434.t1;
OX031006.1_Pollenia_amentaria_genome_assembly,_chromosome:_1	AUGUSTUS	CDS	116730029	116730199	1	-	0	ID=g4434.t1.CDS2;Parent=g4434.t1;
OX031006.1_Pollenia_amentaria_genome_assembly,_chromosome:_1	AUGUSTUS	exon	116730029	116730199	.	-	.	ID=g4434.t1.exon2;Parent=g4434.t1;
OX031006.1_Pollenia_amentaria_genome_assembly,_chromosome:_1	AUGUSTUS	start_codon	116730197	116730199	.	-	0	ID=g4434.t1.start1;Parent=g4434.t1;
OX031006.1_Pollenia_amentaria_genome_assembly,_chromosome:_1	AUGUSTUS	gene	116746599	116747000	.	-	.	ID=g4435;
OX031006.1_Pollenia_amentaria_genome_assembly,_chromosome:_1	AUGUSTUS	mRNA	116746599	116747000	1	-	.	ID=g4435.t1;Parent=g4435;
OX031006.1_Pollenia_amentaria_genome_assembly,_chromosome:_1	AUGUSTUS	stop_codon	116746599	116746601	.	-	0	ID=g4435.t1.stop1;Parent=g4435.t1;
OX031006.1_Pollenia_amentaria_genome_assembly,_chromosome:_1	AUGUSTUS	CDS	116746599	116747000	1	-	0	ID=g4435.t1.CDS1;Parent=g4435.t1;
OX031006.1_Pollenia_amentaria_genome_assembly,_chromosome:_1	AUGUSTUS	exon	116746599	116747000	.	-	.	ID=g4435.t1.exon1;Parent=g4435.t1;
OX031006.1_Pollenia_amentaria_genome_assembly,_chromosome:_1	AUGUSTUS	start_codon	116746998	116747000	.	-	0	ID=g4435.t1.start1;Parent=g4435.t1;
OX031006.1_Pollenia_amentaria_genome_assembly,_chromosome:_1	AUGUSTUS	gene	116747640	116747996	.	-	.	ID=g4436;
OX031006.1_Pollenia_amentaria_genome_assembly,_chromosome:_1	AUGUSTUS	mRNA	116747640	116747996	1	-	.	ID=g4436.t1;Parent=g4436;
OX031006.1_Pollenia_amentaria_genome_assembly,_chromosome:_1	AUGUSTUS	stop_codon	116747640	116747642	.	-	0	ID=g4436.t1.stop1;Parent=g4436.t1;
OX031006.1_Pollenia_amentaria_genome_assembly,_chromosome:_1	AUGUSTUS	CDS	116747640	116747996	1	-	0	ID=g4436.t1.CDS1;Parent=g4436.t1;
OX031006.1_Pollenia_amentaria_genome_assembly,_chromosome:_1	AUGUSTUS	exon	116747640	116747996	.	-	.	ID=g4436.t1.exon1;Parent=g4436.t1;
OX031006.1_Pollenia_amentaria_genome_assembly,_chromosome:_1	AUGUSTUS	start_codon	116747994	116747996	.	-	0	ID=g4436.t1.start1;Parent=g4436.t1;
OX031006.1_Pollenia_amentaria_genome_assembly,_chromosome:_1	AUGUSTUS	gene	116749641	116750009	.	-	.	ID=g4437;
OX031006.1_Pollenia_amentaria_genome_assembly,_chromosome:_1	AUGUSTUS	mRNA	116749641	116750009	0.15	-	.	ID=g4437.t1;Parent=g4437;
OX031006.1_Pollenia_amentaria_genome_assembly,_chromosome:_1	AUGUSTUS	stop_codon	116749641	116749643	.	-	0	ID=g4437.t1.stop1;Parent=g4437.t1;
OX031006.1_Pollenia_amentaria_genome_assembly,_chromosome:_1	AUGUSTUS	CDS	116749641	116749892	0.16	-	0	ID=g4437.t1.CDS1;Parent=g4437.t1;
OX031006.1_Pollenia_amentaria_genome_assembly,_chromosome:_1	AUGUSTUS	exon	116749641	116749892	.	-	.	ID=g4437.t1.exon1;Parent=g4437.t1;
OX031006.1_Pollenia_amentaria_genome_assembly,_chromosome:_1	AUGUSTUS	intron	116749893	116749967	0.18	-	.	ID=g4437.t1.intron1;Parent=g4437.t1;
OX031006.1_Pollenia_amentaria_genome_assembly,_chromosome:_1	AUGUSTUS	CDS	116749968	116750009	0.18	-	0	ID=g4437.t1.CDS2;Parent=g4437.t1;
OX031006.1_Pollenia_amentaria_genome_assembly,_chromosome:_1	AUGUSTUS	exon	116749968	116750009	.	-	.	ID=g4437.t1.exon2;Parent=g4437.t1;
OX031006.1_Pollenia_amentaria_genome_assembly,_chromosome:_1	AUGUSTUS	start_codon	116750007	116750009	.	-	0	ID=g4437.t1.start1;Parent=g4437.t1;
OX031006.1_Pollenia_amentaria_genome_assembly,_chromosome:_1	AUGUSTUS	gene	116752662	116753217	.	+	.	ID=g4438;
OX031006.1_Pollenia_amentaria_genome_assembly,_chromosome:_1	AUGUSTUS	mRNA	116752662	116753217	0.94	+	.	ID=g4438.t1;Parent=g4438;
OX031006.1_Pollenia_amentaria_genome_assembly,_chromosome:_1	AUGUSTUS	start_codon	116752662	116752664	.	+	0	ID=g4438.t1.start1;Parent=g4438.t1;
OX031006.1_Pollenia_amentaria_genome_assembly,_chromosome:_1	AUGUSTUS	CDS	116752662	116752833	0.94	+	0	ID=g4438.t1.CDS1;Parent=g4438.t1;
OX031006.1_Pollenia_amentaria_genome_assembly,_chromosome:_1	AUGUSTUS	exon	116752662	116752833	.	+	.	ID=g4438.t1.exon1;Parent=g4438.t1;
OX031006.1_Pollenia_amentaria_genome_assembly,_chromosome:_1	AUGUSTUS	intron	116752834	116752984	1	+	.	ID=g4438.t1.intron1;Parent=g4438.t1;
OX031006.1_Pollenia_amentaria_genome_assembly,_chromosome:_1	AUGUSTUS	CDS	116752985	116753217	1	+	2	ID=g4438.t1.CDS2;Parent=g4438.t1;
OX031006.1_Pollenia_amentaria_genome_assembly,_chromosome:_1	AUGUSTUS	exon	116752985	116753217	.	+	.	ID=g4438.t1.exon2;Parent=g4438.t1;
OX031006.1_Pollenia_amentaria_genome_assembly,_chromosome:_1	AUGUSTUS	stop_codon	116753215	116753217	.	+	0	ID=g4438.t1.stop1;Parent=g4438.t1;
OX031006.1_Pollenia_amentaria_genome_assembly,_chromosome:_1	AUGUSTUS	gene	116764643	116769453	.	-	.	ID=g4439;
OX031006.1_Pollenia_amentaria_genome_assembly,_chromosome:_1	AUGUSTUS	mRNA	116764643	116769453	0.9	-	.	ID=g4439.t1;Parent=g4439;
OX031006.1_Pollenia_amentaria_genome_assembly,_chromosome:_1	AUGUSTUS	stop_codon	116764643	116764645	.	-	0	ID=g4439.t1.stop1;Parent=g4439.t1;
OX031006.1_Pollenia_amentaria_genome_assembly,_chromosome:_1	AUGUSTUS	CDS	116764643	116767993	1	-	0	ID=g4439.t1.CDS1;Parent=g4439.t1;
OX031006.1_Pollenia_amentaria_genome_assembly,_chromosome:_1	AUGUSTUS	exon	116764643	116767993	.	-	.	ID=g4439.t1.exon1;Parent=g4439.t1;
OX031006.1_Pollenia_amentaria_genome_assembly,_chromosome:_1	AUGUSTUS	intron	116767994	116768052	0.9	-	.	ID=g4439.t1.intron1;Parent=g4439.t1;
OX031006.1_Pollenia_amentaria_genome_assembly,_chromosome:_1	AUGUSTUS	CDS	116768053	116769453	0.9	-	0	ID=g4439.t1.CDS2;Parent=g4439.t1;
OX031006.1_Pollenia_amentaria_genome_assembly,_chromosome:_1	AUGUSTUS	exon	116768053	116769453	.	-	.	ID=g4439.t1.exon2;Parent=g4439.t1;
OX031006.1_Pollenia_amentaria_genome_assembly,_chromosome:_1	AUGUSTUS	start_codon	116769451	116769453	.	-	0	ID=g4439.t1.start1;Parent=g4439.t1;
OX031006.1_Pollenia_amentaria_genome_assembly,_chromosome:_1	AUGUSTUS	gene	116774487	116776182	.	-	.	ID=g4440;
OX031006.1_Pollenia_amentaria_genome_assembly,_chromosome:_1	AUGUSTUS	mRNA	116774487	116776182	0.51	-	.	ID=g4440.t1;Parent=g4440;
OX031006.1_Pollenia_amentaria_genome_assembly,_chromosome:_1	AUGUSTUS	stop_codon	116774487	116774489	.	-	0	ID=g4440.t1.stop1;Parent=g4440.t1;
OX031006.1_Pollenia_amentaria_genome_assembly,_chromosome:_1	AUGUSTUS	CDS	116774487	116774634	0.51	-	1	ID=g4440.t1.CDS1;Parent=g4440.t1;
OX031006.1_Pollenia_amentaria_genome_assembly,_chromosome:_1	AUGUSTUS	exon	116774487	116774634	.	-	.	ID=g4440.t1.exon1;Parent=g4440.t1;
OX031006.1_Pollenia_amentaria_genome_assembly,_chromosome:_1	AUGUSTUS	intron	116774635	116775829	0.79	-	.	ID=g4440.t1.intron1;Parent=g4440.t1;
OX031006.1_Pollenia_amentaria_genome_assembly,_chromosome:_1	AUGUSTUS	CDS	116775830	116776182	0.79	-	0	ID=g4440.t1.CDS2;Parent=g4440.t1;
OX031006.1_Pollenia_amentaria_genome_assembly,_chromosome:_1	AUGUSTUS	exon	116775830	116776182	.	-	.	ID=g4440.t1.exon2;Parent=g4440.t1;
OX031006.1_Pollenia_amentaria_genome_assembly,_chromosome:_1	AUGUSTUS	start_codon	116776180	116776182	.	-	0	ID=g4440.t1.start1;Parent=g4440.t1;
OX031006.1_Pollenia_amentaria_genome_assembly,_chromosome:_1	AUGUSTUS	gene	116884803	116885135	.	+	.	ID=g4441;
OX031006.1_Pollenia_amentaria_genome_assembly,_chromosome:_1	AUGUSTUS	mRNA	116884803	116885135	0.84	+	.	ID=g4441.t1;Parent=g4441;
OX031006.1_Pollenia_amentaria_genome_assembly,_chromosome:_1	AUGUSTUS	start_codon	116884803	116884805	.	+	0	ID=g4441.t1.start1;Parent=g4441.t1;
OX031006.1_Pollenia_amentaria_genome_assembly,_chromosome:_1	AUGUSTUS	CDS	116884803	116885135	0.84	+	0	ID=g4441.t1.CDS1;Parent=g4441.t1;
OX031006.1_Pollenia_amentaria_genome_assembly,_chromosome:_1	AUGUSTUS	exon	116884803	116885135	.	+	.	ID=g4441.t1.exon1;Parent=g4441.t1;
OX031006.1_Pollenia_amentaria_genome_assembly,_chromosome:_1	AUGUSTUS	stop_codon	116885133	116885135	.	+	0	ID=g4441.t1.stop1;Parent=g4441.t1;
OX031006.1_Pollenia_amentaria_genome_assembly,_chromosome:_1	AUGUSTUS	gene	116885805	116889215	.	+	.	ID=g4442;
OX031006.1_Pollenia_amentaria_genome_assembly,_chromosome:_1	AUGUSTUS	mRNA	116885805	116889215	0.25	+	.	ID=g4442.t1;Parent=g4442;
OX031006.1_Pollenia_amentaria_genome_assembly,_chromosome:_1	AUGUSTUS	start_codon	116885805	116885807	.	+	0	ID=g4442.t1.start1;Parent=g4442.t1;
OX031006.1_Pollenia_amentaria_genome_assembly,_chromosome:_1	AUGUSTUS	CDS	116885805	116886347	0.54	+	0	ID=g4442.t1.CDS1;Parent=g4442.t1;
OX031006.1_Pollenia_amentaria_genome_assembly,_chromosome:_1	AUGUSTUS	exon	116885805	116886347	.	+	.	ID=g4442.t1.exon1;Parent=g4442.t1;
OX031006.1_Pollenia_amentaria_genome_assembly,_chromosome:_1	AUGUSTUS	intron	116886348	116886753	0.92	+	.	ID=g4442.t1.intron1;Parent=g4442.t1;
OX031006.1_Pollenia_amentaria_genome_assembly,_chromosome:_1	AUGUSTUS	CDS	116886754	116887084	0.81	+	0	ID=g4442.t1.CDS2;Parent=g4442.t1;
OX031006.1_Pollenia_amentaria_genome_assembly,_chromosome:_1	AUGUSTUS	exon	116886754	116887084	.	+	.	ID=g4442.t1.exon2;Parent=g4442.t1;
OX031006.1_Pollenia_amentaria_genome_assembly,_chromosome:_1	AUGUSTUS	intron	116887085	116887267	0.57	+	.	ID=g4442.t1.intron2;Parent=g4442.t1;
OX031006.1_Pollenia_amentaria_genome_assembly,_chromosome:_1	AUGUSTUS	CDS	116887268	116887434	0.48	+	2	ID=g4442.t1.CDS3;Parent=g4442.t1;
OX031006.1_Pollenia_amentaria_genome_assembly,_chromosome:_1	AUGUSTUS	exon	116887268	116887434	.	+	.	ID=g4442.t1.exon3;Parent=g4442.t1;
OX031006.1_Pollenia_amentaria_genome_assembly,_chromosome:_1	AUGUSTUS	intron	116887435	116887520	0.79	+	.	ID=g4442.t1.intron3;Parent=g4442.t1;
OX031006.1_Pollenia_amentaria_genome_assembly,_chromosome:_1	AUGUSTUS	CDS	116887521	116888080	0.99	+	0	ID=g4442.t1.CDS4;Parent=g4442.t1;
OX031006.1_Pollenia_amentaria_genome_assembly,_chromosome:_1	AUGUSTUS	exon	116887521	116888080	.	+	.	ID=g4442.t1.exon4;Parent=g4442.t1;
OX031006.1_Pollenia_amentaria_genome_assembly,_chromosome:_1	AUGUSTUS	intron	116888081	116888157	0.98	+	.	ID=g4442.t1.intron4;Parent=g4442.t1;
OX031006.1_Pollenia_amentaria_genome_assembly,_chromosome:_1	AUGUSTUS	CDS	116888158	116888261	0.99	+	1	ID=g4442.t1.CDS5;Parent=g4442.t1;
OX031006.1_Pollenia_amentaria_genome_assembly,_chromosome:_1	AUGUSTUS	exon	116888158	116888261	.	+	.	ID=g4442.t1.exon5;Parent=g4442.t1;
OX031006.1_Pollenia_amentaria_genome_assembly,_chromosome:_1	AUGUSTUS	intron	116888262	116888337	0.99	+	.	ID=g4442.t1.intron5;Parent=g4442.t1;
OX031006.1_Pollenia_amentaria_genome_assembly,_chromosome:_1	AUGUSTUS	CDS	116888338	116889215	0.99	+	2	ID=g4442.t1.CDS6;Parent=g4442.t1;
OX031006.1_Pollenia_amentaria_genome_assembly,_chromosome:_1	AUGUSTUS	exon	116888338	116889215	.	+	.	ID=g4442.t1.exon6;Parent=g4442.t1;
OX031006.1_Pollenia_amentaria_genome_assembly,_chromosome:_1	AUGUSTUS	stop_codon	116889213	116889215	.	+	0	ID=g4442.t1.stop1;Parent=g4442.t1;
OX031006.1_Pollenia_amentaria_genome_assembly,_chromosome:_1	AUGUSTUS	mRNA	116886811	116889215	0.25	+	.	ID=g4442.t2;Parent=g4442;
OX031006.1_Pollenia_amentaria_genome_assembly,_chromosome:_1	AUGUSTUS	start_codon	116886811	116886813	.	+	0	ID=g4442.t2.start1;Parent=g4442.t2;
OX031006.1_Pollenia_amentaria_genome_assembly,_chromosome:_1	AUGUSTUS	CDS	116886811	116887084	0.46	+	0	ID=g4442.t2.CDS1;Parent=g4442.t2;
OX031006.1_Pollenia_amentaria_genome_assembly,_chromosome:_1	AUGUSTUS	exon	116886811	116887084	.	+	.	ID=g4442.t2.exon1;Parent=g4442.t2;
OX031006.1_Pollenia_amentaria_genome_assembly,_chromosome:_1	AUGUSTUS	intron	116887085	116887267	0.54	+	.	ID=g4442.t2.intron1;Parent=g4442.t2;
OX031006.1_Pollenia_amentaria_genome_assembly,_chromosome:_1	AUGUSTUS	CDS	116887268	116887434	0.46	+	2	ID=g4442.t2.CDS2;Parent=g4442.t2;
OX031006.1_Pollenia_amentaria_genome_assembly,_chromosome:_1	AUGUSTUS	exon	116887268	116887434	.	+	.	ID=g4442.t2.exon2;Parent=g4442.t2;
OX031006.1_Pollenia_amentaria_genome_assembly,_chromosome:_1	AUGUSTUS	intron	116887435	116887520	0.77	+	.	ID=g4442.t2.intron2;Parent=g4442.t2;
OX031006.1_Pollenia_amentaria_genome_assembly,_chromosome:_1	AUGUSTUS	CDS	116887521	116888080	0.92	+	0	ID=g4442.t2.CDS3;Parent=g4442.t2;
OX031006.1_Pollenia_amentaria_genome_assembly,_chromosome:_1	AUGUSTUS	exon	116887521	116888080	.	+	.	ID=g4442.t2.exon3;Parent=g4442.t2;
OX031006.1_Pollenia_amentaria_genome_assembly,_chromosome:_1	AUGUSTUS	intron	116888081	116888157	0.95	+	.	ID=g4442.t2.intron3;Parent=g4442.t2;
OX031006.1_Pollenia_amentaria_genome_assembly,_chromosome:_1	AUGUSTUS	CDS	116888158	116888261	0.99	+	1	ID=g4442.t2.CDS4;Parent=g4442.t2;
OX031006.1_Pollenia_amentaria_genome_assembly,_chromosome:_1	AUGUSTUS	exon	116888158	116888261	.	+	.	ID=g4442.t2.exon4;Parent=g4442.t2;
OX031006.1_Pollenia_amentaria_genome_assembly,_chromosome:_1	AUGUSTUS	intron	116888262	116888337	1	+	.	ID=g4442.t2.intron4;Parent=g4442.t2;
OX031006.1_Pollenia_amentaria_genome_assembly,_chromosome:_1	AUGUSTUS	CDS	116888338	116889215	1	+	2	ID=g4442.t2.CDS5;Parent=g4442.t2;
OX031006.1_Pollenia_amentaria_genome_assembly,_chromosome:_1	AUGUSTUS	exon	116888338	116889215	.	+	.	ID=g4442.t2.exon5;Parent=g4442.t2;
OX031006.1_Pollenia_amentaria_genome_assembly,_chromosome:_1	AUGUSTUS	stop_codon	116889213	116889215	.	+	0	ID=g4442.t2.stop1;Parent=g4442.t2;
OX031006.1_Pollenia_amentaria_genome_assembly,_chromosome:_1	AUGUSTUS	gene	116923444	116924505	.	-	.	ID=g4443;
OX031006.1_Pollenia_amentaria_genome_assembly,_chromosome:_1	AUGUSTUS	mRNA	116923444	116924505	1	-	.	ID=g4443.t1;Parent=g4443;
OX031006.1_Pollenia_amentaria_genome_assembly,_chromosome:_1	AUGUSTUS	stop_codon	116923444	116923446	.	-	0	ID=g4443.t1.stop1;Parent=g4443.t1;
OX031006.1_Pollenia_amentaria_genome_assembly,_chromosome:_1	AUGUSTUS	CDS	116923444	116924505	1	-	0	ID=g4443.t1.CDS1;Parent=g4443.t1;
OX031006.1_Pollenia_amentaria_genome_assembly,_chromosome:_1	AUGUSTUS	exon	116923444	116924505	.	-	.	ID=g4443.t1.exon1;Parent=g4443.t1;
OX031006.1_Pollenia_amentaria_genome_assembly,_chromosome:_1	AUGUSTUS	start_codon	116924503	116924505	.	-	0	ID=g4443.t1.start1;Parent=g4443.t1;
OX031006.1_Pollenia_amentaria_genome_assembly,_chromosome:_1	AUGUSTUS	gene	116930218	116931449	.	+	.	ID=g4444;
OX031006.1_Pollenia_amentaria_genome_assembly,_chromosome:_1	AUGUSTUS	mRNA	116930218	116931449	1	+	.	ID=g4444.t1;Parent=g4444;
OX031006.1_Pollenia_amentaria_genome_assembly,_chromosome:_1	AUGUSTUS	start_codon	116930218	116930220	.	+	0	ID=g4444.t1.start1;Parent=g4444.t1;
OX031006.1_Pollenia_amentaria_genome_assembly,_chromosome:_1	AUGUSTUS	CDS	116930218	116930336	1	+	0	ID=g4444.t1.CDS1;Parent=g4444.t1;
OX031006.1_Pollenia_amentaria_genome_assembly,_chromosome:_1	AUGUSTUS	exon	116930218	116930336	.	+	.	ID=g4444.t1.exon1;Parent=g4444.t1;
OX031006.1_Pollenia_amentaria_genome_assembly,_chromosome:_1	AUGUSTUS	intron	116930337	116930392	1	+	.	ID=g4444.t1.intron1;Parent=g4444.t1;
OX031006.1_Pollenia_amentaria_genome_assembly,_chromosome:_1	AUGUSTUS	CDS	116930393	116930819	1	+	1	ID=g4444.t1.CDS2;Parent=g4444.t1;
OX031006.1_Pollenia_amentaria_genome_assembly,_chromosome:_1	AUGUSTUS	exon	116930393	116930819	.	+	.	ID=g4444.t1.exon2;Parent=g4444.t1;
OX031006.1_Pollenia_amentaria_genome_assembly,_chromosome:_1	AUGUSTUS	intron	116930820	116930918	1	+	.	ID=g4444.t1.intron2;Parent=g4444.t1;
OX031006.1_Pollenia_amentaria_genome_assembly,_chromosome:_1	AUGUSTUS	CDS	116930919	116931449	1	+	0	ID=g4444.t1.CDS3;Parent=g4444.t1;
OX031006.1_Pollenia_amentaria_genome_assembly,_chromosome:_1	AUGUSTUS	exon	116930919	116931449	.	+	.	ID=g4444.t1.exon3;Parent=g4444.t1;
OX031006.1_Pollenia_amentaria_genome_assembly,_chromosome:_1	AUGUSTUS	stop_codon	116931447	116931449	.	+	0	ID=g4444.t1.stop1;Parent=g4444.t1;
OX031006.1_Pollenia_amentaria_genome_assembly,_chromosome:_1	AUGUSTUS	gene	116935567	116936112	.	-	.	ID=g4445;
OX031006.1_Pollenia_amentaria_genome_assembly,_chromosome:_1	AUGUSTUS	mRNA	116935567	116936112	1	-	.	ID=g4445.t1;Parent=g4445;
OX031006.1_Pollenia_amentaria_genome_assembly,_chromosome:_1	AUGUSTUS	stop_codon	116935567	116935569	.	-	0	ID=g4445.t1.stop1;Parent=g4445.t1;
OX031006.1_Pollenia_amentaria_genome_assembly,_chromosome:_1	AUGUSTUS	CDS	116935567	116936112	1	-	0	ID=g4445.t1.CDS1;Parent=g4445.t1;
OX031006.1_Pollenia_amentaria_genome_assembly,_chromosome:_1	AUGUSTUS	exon	116935567	116936112	.	-	.	ID=g4445.t1.exon1;Parent=g4445.t1;
OX031006.1_Pollenia_amentaria_genome_assembly,_chromosome:_1	AUGUSTUS	start_codon	116936110	116936112	.	-	0	ID=g4445.t1.start1;Parent=g4445.t1;
OX031006.1_Pollenia_amentaria_genome_assembly,_chromosome:_1	AUGUSTUS	gene	116936159	116937121	.	-	.	ID=g4446;
OX031006.1_Pollenia_amentaria_genome_assembly,_chromosome:_1	AUGUSTUS	mRNA	116936159	116937121	0.99	-	.	ID=g4446.t1;Parent=g4446;
OX031006.1_Pollenia_amentaria_genome_assembly,_chromosome:_1	AUGUSTUS	stop_codon	116936159	116936161	.	-	0	ID=g4446.t1.stop1;Parent=g4446.t1;
OX031006.1_Pollenia_amentaria_genome_assembly,_chromosome:_1	AUGUSTUS	CDS	116936159	116937121	0.99	-	0	ID=g4446.t1.CDS1;Parent=g4446.t1;
OX031006.1_Pollenia_amentaria_genome_assembly,_chromosome:_1	AUGUSTUS	exon	116936159	116937121	.	-	.	ID=g4446.t1.exon1;Parent=g4446.t1;
OX031006.1_Pollenia_amentaria_genome_assembly,_chromosome:_1	AUGUSTUS	start_codon	116937119	116937121	.	-	0	ID=g4446.t1.start1;Parent=g4446.t1;
OX031006.1_Pollenia_amentaria_genome_assembly,_chromosome:_1	AUGUSTUS	gene	116936159	116941450	.	-	.	ID=g4447;
OX031006.1_Pollenia_amentaria_genome_assembly,_chromosome:_1	AUGUSTUS	mRNA	116936159	116941450	0.17	-	.	ID=g4447.t1;Parent=g4447;
OX031006.1_Pollenia_amentaria_genome_assembly,_chromosome:_1	AUGUSTUS	stop_codon	116936159	116936161	.	-	0	ID=g4447.t1.stop1;Parent=g4447.t1;
OX031006.1_Pollenia_amentaria_genome_assembly,_chromosome:_1	AUGUSTUS	CDS	116936159	116936169	0.88	-	2	ID=g4447.t1.CDS1;Parent=g4447.t1;
OX031006.1_Pollenia_amentaria_genome_assembly,_chromosome:_1	AUGUSTUS	exon	116936159	116936169	.	-	.	ID=g4447.t1.exon1;Parent=g4447.t1;
OX031006.1_Pollenia_amentaria_genome_assembly,_chromosome:_1	AUGUSTUS	intron	116936170	116939640	0.51	-	.	ID=g4447.t1.intron1;Parent=g4447.t1;
OX031006.1_Pollenia_amentaria_genome_assembly,_chromosome:_1	AUGUSTUS	CDS	116939641	116940212	0.2	-	1	ID=g4447.t1.CDS2;Parent=g4447.t1;
OX031006.1_Pollenia_amentaria_genome_assembly,_chromosome:_1	AUGUSTUS	exon	116939641	116940212	.	-	.	ID=g4447.t1.exon2;Parent=g4447.t1;
OX031006.1_Pollenia_amentaria_genome_assembly,_chromosome:_1	AUGUSTUS	intron	116940213	116941325	0.28	-	.	ID=g4447.t1.intron2;Parent=g4447.t1;
OX031006.1_Pollenia_amentaria_genome_assembly,_chromosome:_1	AUGUSTUS	CDS	116941326	116941450	0.35	-	0	ID=g4447.t1.CDS3;Parent=g4447.t1;
OX031006.1_Pollenia_amentaria_genome_assembly,_chromosome:_1	AUGUSTUS	exon	116941326	116941450	.	-	.	ID=g4447.t1.exon3;Parent=g4447.t1;
OX031006.1_Pollenia_amentaria_genome_assembly,_chromosome:_1	AUGUSTUS	start_codon	116941448	116941450	.	-	0	ID=g4447.t1.start1;Parent=g4447.t1;
OX031006.1_Pollenia_amentaria_genome_assembly,_chromosome:_1	AUGUSTUS	gene	116949677	116950264	.	+	.	ID=g4448;
OX031006.1_Pollenia_amentaria_genome_assembly,_chromosome:_1	AUGUSTUS	mRNA	116949677	116950264	0.99	+	.	ID=g4448.t1;Parent=g4448;
OX031006.1_Pollenia_amentaria_genome_assembly,_chromosome:_1	AUGUSTUS	start_codon	116949677	116949679	.	+	0	ID=g4448.t1.start1;Parent=g4448.t1;
OX031006.1_Pollenia_amentaria_genome_assembly,_chromosome:_1	AUGUSTUS	CDS	116949677	116950264	0.99	+	0	ID=g4448.t1.CDS1;Parent=g4448.t1;
OX031006.1_Pollenia_amentaria_genome_assembly,_chromosome:_1	AUGUSTUS	exon	116949677	116950264	.	+	.	ID=g4448.t1.exon1;Parent=g4448.t1;
OX031006.1_Pollenia_amentaria_genome_assembly,_chromosome:_1	AUGUSTUS	stop_codon	116950262	116950264	.	+	0	ID=g4448.t1.stop1;Parent=g4448.t1;
OX031006.1_Pollenia_amentaria_genome_assembly,_chromosome:_1	AUGUSTUS	gene	116950340	116954845	.	+	.	ID=g4449;
OX031006.1_Pollenia_amentaria_genome_assembly,_chromosome:_1	AUGUSTUS	mRNA	116950340	116954845	0.17	+	.	ID=g4449.t1;Parent=g4449;
OX031006.1_Pollenia_amentaria_genome_assembly,_chromosome:_1	AUGUSTUS	start_codon	116950340	116950342	.	+	0	ID=g4449.t1.start1;Parent=g4449.t1;
OX031006.1_Pollenia_amentaria_genome_assembly,_chromosome:_1	AUGUSTUS	CDS	116950340	116951307	0.41	+	0	ID=g4449.t1.CDS1;Parent=g4449.t1;
OX031006.1_Pollenia_amentaria_genome_assembly,_chromosome:_1	AUGUSTUS	exon	116950340	116951307	.	+	.	ID=g4449.t1.exon1;Parent=g4449.t1;
OX031006.1_Pollenia_amentaria_genome_assembly,_chromosome:_1	AUGUSTUS	intron	116951308	116954525	0.61	+	.	ID=g4449.t1.intron1;Parent=g4449.t1;
OX031006.1_Pollenia_amentaria_genome_assembly,_chromosome:_1	AUGUSTUS	CDS	116954526	116954764	0.49	+	1	ID=g4449.t1.CDS2;Parent=g4449.t1;
OX031006.1_Pollenia_amentaria_genome_assembly,_chromosome:_1	AUGUSTUS	exon	116954526	116954764	.	+	.	ID=g4449.t1.exon2;Parent=g4449.t1;
OX031006.1_Pollenia_amentaria_genome_assembly,_chromosome:_1	AUGUSTUS	intron	116954765	116954825	0.56	+	.	ID=g4449.t1.intron2;Parent=g4449.t1;
OX031006.1_Pollenia_amentaria_genome_assembly,_chromosome:_1	AUGUSTUS	CDS	116954826	116954845	0.71	+	2	ID=g4449.t1.CDS3;Parent=g4449.t1;
OX031006.1_Pollenia_amentaria_genome_assembly,_chromosome:_1	AUGUSTUS	exon	116954826	116954845	.	+	.	ID=g4449.t1.exon3;Parent=g4449.t1;
OX031006.1_Pollenia_amentaria_genome_assembly,_chromosome:_1	AUGUSTUS	stop_codon	116954843	116954845	.	+	0	ID=g4449.t1.stop1;Parent=g4449.t1;
OX031006.1_Pollenia_amentaria_genome_assembly,_chromosome:_1	AUGUSTUS	gene	116996191	116997812	.	+	.	ID=g4450;
OX031006.1_Pollenia_amentaria_genome_assembly,_chromosome:_1	AUGUSTUS	mRNA	116996191	116997812	0.47	+	.	ID=g4450.t1;Parent=g4450;
OX031006.1_Pollenia_amentaria_genome_assembly,_chromosome:_1	AUGUSTUS	start_codon	116996191	116996193	.	+	0	ID=g4450.t1.start1;Parent=g4450.t1;
OX031006.1_Pollenia_amentaria_genome_assembly,_chromosome:_1	AUGUSTUS	CDS	116996191	116996281	0.97	+	0	ID=g4450.t1.CDS1;Parent=g4450.t1;
OX031006.1_Pollenia_amentaria_genome_assembly,_chromosome:_1	AUGUSTUS	exon	116996191	116996281	.	+	.	ID=g4450.t1.exon1;Parent=g4450.t1;
OX031006.1_Pollenia_amentaria_genome_assembly,_chromosome:_1	AUGUSTUS	intron	116996282	116996396	0.98	+	.	ID=g4450.t1.intron1;Parent=g4450.t1;
OX031006.1_Pollenia_amentaria_genome_assembly,_chromosome:_1	AUGUSTUS	CDS	116996397	116996434	0.98	+	2	ID=g4450.t1.CDS2;Parent=g4450.t1;
OX031006.1_Pollenia_amentaria_genome_assembly,_chromosome:_1	AUGUSTUS	exon	116996397	116996434	.	+	.	ID=g4450.t1.exon2;Parent=g4450.t1;
OX031006.1_Pollenia_amentaria_genome_assembly,_chromosome:_1	AUGUSTUS	intron	116996435	116997622	0.98	+	.	ID=g4450.t1.intron2;Parent=g4450.t1;
OX031006.1_Pollenia_amentaria_genome_assembly,_chromosome:_1	AUGUSTUS	CDS	116997623	116997689	0.98	+	0	ID=g4450.t1.CDS3;Parent=g4450.t1;
OX031006.1_Pollenia_amentaria_genome_assembly,_chromosome:_1	AUGUSTUS	exon	116997623	116997689	.	+	.	ID=g4450.t1.exon3;Parent=g4450.t1;
OX031006.1_Pollenia_amentaria_genome_assembly,_chromosome:_1	AUGUSTUS	intron	116997690	116997747	0.47	+	.	ID=g4450.t1.intron3;Parent=g4450.t1;
OX031006.1_Pollenia_amentaria_genome_assembly,_chromosome:_1	AUGUSTUS	CDS	116997748	116997812	0.47	+	2	ID=g4450.t1.CDS4;Parent=g4450.t1;
OX031006.1_Pollenia_amentaria_genome_assembly,_chromosome:_1	AUGUSTUS	exon	116997748	116997812	.	+	.	ID=g4450.t1.exon4;Parent=g4450.t1;
OX031006.1_Pollenia_amentaria_genome_assembly,_chromosome:_1	AUGUSTUS	stop_codon	116997810	116997812	.	+	0	ID=g4450.t1.stop1;Parent=g4450.t1;
OX031006.1_Pollenia_amentaria_genome_assembly,_chromosome:_1	AUGUSTUS	gene	116999423	117002267	.	-	.	ID=g4451;
OX031006.1_Pollenia_amentaria_genome_assembly,_chromosome:_1	AUGUSTUS	mRNA	116999423	117002267	0.41	-	.	ID=g4451.t1;Parent=g4451;
OX031006.1_Pollenia_amentaria_genome_assembly,_chromosome:_1	AUGUSTUS	stop_codon	116999423	116999425	.	-	0	ID=g4451.t1.stop1;Parent=g4451.t1;
OX031006.1_Pollenia_amentaria_genome_assembly,_chromosome:_1	AUGUSTUS	CDS	116999423	116999511	0.61	-	2	ID=g4451.t1.CDS1;Parent=g4451.t1;
OX031006.1_Pollenia_amentaria_genome_assembly,_chromosome:_1	AUGUSTUS	exon	116999423	116999511	.	-	.	ID=g4451.t1.exon1;Parent=g4451.t1;
OX031006.1_Pollenia_amentaria_genome_assembly,_chromosome:_1	AUGUSTUS	intron	116999512	117001967	0.61	-	.	ID=g4451.t1.intron1;Parent=g4451.t1;
OX031006.1_Pollenia_amentaria_genome_assembly,_chromosome:_1	AUGUSTUS	CDS	117001968	117002170	0.55	-	1	ID=g4451.t1.CDS2;Parent=g4451.t1;
OX031006.1_Pollenia_amentaria_genome_assembly,_chromosome:_1	AUGUSTUS	exon	117001968	117002170	.	-	.	ID=g4451.t1.exon2;Parent=g4451.t1;
OX031006.1_Pollenia_amentaria_genome_assembly,_chromosome:_1	AUGUSTUS	intron	117002171	117002226	0.56	-	.	ID=g4451.t1.intron2;Parent=g4451.t1;
OX031006.1_Pollenia_amentaria_genome_assembly,_chromosome:_1	AUGUSTUS	CDS	117002227	117002267	0.56	-	0	ID=g4451.t1.CDS3;Parent=g4451.t1;
OX031006.1_Pollenia_amentaria_genome_assembly,_chromosome:_1	AUGUSTUS	exon	117002227	117002267	.	-	.	ID=g4451.t1.exon3;Parent=g4451.t1;
OX031006.1_Pollenia_amentaria_genome_assembly,_chromosome:_1	AUGUSTUS	start_codon	117002265	117002267	.	-	0	ID=g4451.t1.start1;Parent=g4451.t1;
OX031006.1_Pollenia_amentaria_genome_assembly,_chromosome:_1	AUGUSTUS	gene	117002691	117003101	.	-	.	ID=g4452;
OX031006.1_Pollenia_amentaria_genome_assembly,_chromosome:_1	AUGUSTUS	mRNA	117002691	117003101	1	-	.	ID=g4452.t1;Parent=g4452;
OX031006.1_Pollenia_amentaria_genome_assembly,_chromosome:_1	AUGUSTUS	stop_codon	117002691	117002693	.	-	0	ID=g4452.t1.stop1;Parent=g4452.t1;
OX031006.1_Pollenia_amentaria_genome_assembly,_chromosome:_1	AUGUSTUS	CDS	117002691	117003101	1	-	0	ID=g4452.t1.CDS1;Parent=g4452.t1;
OX031006.1_Pollenia_amentaria_genome_assembly,_chromosome:_1	AUGUSTUS	exon	117002691	117003101	.	-	.	ID=g4452.t1.exon1;Parent=g4452.t1;
OX031006.1_Pollenia_amentaria_genome_assembly,_chromosome:_1	AUGUSTUS	start_codon	117003099	117003101	.	-	0	ID=g4452.t1.start1;Parent=g4452.t1;
OX031006.1_Pollenia_amentaria_genome_assembly,_chromosome:_1	AUGUSTUS	gene	117002691	117004482	.	-	.	ID=g4453;
OX031006.1_Pollenia_amentaria_genome_assembly,_chromosome:_1	AUGUSTUS	mRNA	117003241	117004482	1	-	.	ID=g4453.t1;Parent=g4453;
OX031006.1_Pollenia_amentaria_genome_assembly,_chromosome:_1	AUGUSTUS	stop_codon	117003241	117003243	.	-	0	ID=g4453.t1.stop1;Parent=g4453.t1;
OX031006.1_Pollenia_amentaria_genome_assembly,_chromosome:_1	AUGUSTUS	CDS	117003241	117004482	1	-	0	ID=g4453.t1.CDS1;Parent=g4453.t1;
OX031006.1_Pollenia_amentaria_genome_assembly,_chromosome:_1	AUGUSTUS	exon	117003241	117004482	.	-	.	ID=g4453.t1.exon1;Parent=g4453.t1;
OX031006.1_Pollenia_amentaria_genome_assembly,_chromosome:_1	AUGUSTUS	start_codon	117004480	117004482	.	-	0	ID=g4453.t1.start1;Parent=g4453.t1;
OX031006.1_Pollenia_amentaria_genome_assembly,_chromosome:_1	AUGUSTUS	mRNA	117002691	117004482	0.84	-	.	ID=g4453.t2;Parent=g4453;
OX031006.1_Pollenia_amentaria_genome_assembly,_chromosome:_1	AUGUSTUS	stop_codon	117002691	117002693	.	-	0	ID=g4453.t2.stop1;Parent=g4453.t2;
OX031006.1_Pollenia_amentaria_genome_assembly,_chromosome:_1	AUGUSTUS	CDS	117002691	117003343	0.84	-	2	ID=g4453.t2.CDS1;Parent=g4453.t2;
OX031006.1_Pollenia_amentaria_genome_assembly,_chromosome:_1	AUGUSTUS	exon	117002691	117003343	.	-	.	ID=g4453.t2.exon1;Parent=g4453.t2;
OX031006.1_Pollenia_amentaria_genome_assembly,_chromosome:_1	AUGUSTUS	intron	117003344	117003443	0.86	-	.	ID=g4453.t2.intron1;Parent=g4453.t2;
OX031006.1_Pollenia_amentaria_genome_assembly,_chromosome:_1	AUGUSTUS	CDS	117003444	117004482	0.86	-	0	ID=g4453.t2.CDS2;Parent=g4453.t2;
OX031006.1_Pollenia_amentaria_genome_assembly,_chromosome:_1	AUGUSTUS	exon	117003444	117004482	.	-	.	ID=g4453.t2.exon2;Parent=g4453.t2;
OX031006.1_Pollenia_amentaria_genome_assembly,_chromosome:_1	AUGUSTUS	start_codon	117004480	117004482	.	-	0	ID=g4453.t2.start1;Parent=g4453.t2;
OX031006.1_Pollenia_amentaria_genome_assembly,_chromosome:_1	AUGUSTUS	mRNA	117003473	117004482	0.48	-	.	ID=g4453.t3;Parent=g4453;
OX031006.1_Pollenia_amentaria_genome_assembly,_chromosome:_1	AUGUSTUS	stop_codon	117003473	117003475	.	-	0	ID=g4453.t3.stop1;Parent=g4453.t3;
OX031006.1_Pollenia_amentaria_genome_assembly,_chromosome:_1	AUGUSTUS	CDS	117003473	117003587	0.53	-	1	ID=g4453.t3.CDS1;Parent=g4453.t3;
OX031006.1_Pollenia_amentaria_genome_assembly,_chromosome:_1	AUGUSTUS	exon	117003473	117003587	.	-	.	ID=g4453.t3.exon1;Parent=g4453.t3;
OX031006.1_Pollenia_amentaria_genome_assembly,_chromosome:_1	AUGUSTUS	intron	117003588	117003646	0.48	-	.	ID=g4453.t3.intron1;Parent=g4453.t3;
OX031006.1_Pollenia_amentaria_genome_assembly,_chromosome:_1	AUGUSTUS	CDS	117003647	117004482	0.51	-	0	ID=g4453.t3.CDS2;Parent=g4453.t3;
OX031006.1_Pollenia_amentaria_genome_assembly,_chromosome:_1	AUGUSTUS	exon	117003647	117004482	.	-	.	ID=g4453.t3.exon2;Parent=g4453.t3;
OX031006.1_Pollenia_amentaria_genome_assembly,_chromosome:_1	AUGUSTUS	start_codon	117004480	117004482	.	-	0	ID=g4453.t3.start1;Parent=g4453.t3;
OX031006.1_Pollenia_amentaria_genome_assembly,_chromosome:_1	AUGUSTUS	gene	117007808	117008109	.	+	.	ID=g4454;
OX031006.1_Pollenia_amentaria_genome_assembly,_chromosome:_1	AUGUSTUS	mRNA	117007808	117008109	1	+	.	ID=g4454.t1;Parent=g4454;
OX031006.1_Pollenia_amentaria_genome_assembly,_chromosome:_1	AUGUSTUS	start_codon	117007808	117007810	.	+	0	ID=g4454.t1.start1;Parent=g4454.t1;
OX031006.1_Pollenia_amentaria_genome_assembly,_chromosome:_1	AUGUSTUS	CDS	117007808	117007982	1	+	0	ID=g4454.t1.CDS1;Parent=g4454.t1;
OX031006.1_Pollenia_amentaria_genome_assembly,_chromosome:_1	AUGUSTUS	exon	117007808	117007982	.	+	.	ID=g4454.t1.exon1;Parent=g4454.t1;
OX031006.1_Pollenia_amentaria_genome_assembly,_chromosome:_1	AUGUSTUS	intron	117007983	117008065	1	+	.	ID=g4454.t1.intron1;Parent=g4454.t1;
OX031006.1_Pollenia_amentaria_genome_assembly,_chromosome:_1	AUGUSTUS	CDS	117008066	117008109	1	+	2	ID=g4454.t1.CDS2;Parent=g4454.t1;
OX031006.1_Pollenia_amentaria_genome_assembly,_chromosome:_1	AUGUSTUS	exon	117008066	117008109	.	+	.	ID=g4454.t1.exon2;Parent=g4454.t1;
OX031006.1_Pollenia_amentaria_genome_assembly,_chromosome:_1	AUGUSTUS	stop_codon	117008107	117008109	.	+	0	ID=g4454.t1.stop1;Parent=g4454.t1;
OX031006.1_Pollenia_amentaria_genome_assembly,_chromosome:_1	AUGUSTUS	gene	117008664	117009942	.	+	.	ID=g4455;
OX031006.1_Pollenia_amentaria_genome_assembly,_chromosome:_1	AUGUSTUS	mRNA	117008664	117009942	0.68	+	.	ID=g4455.t1;Parent=g4455;
OX031006.1_Pollenia_amentaria_genome_assembly,_chromosome:_1	AUGUSTUS	start_codon	117008664	117008666	.	+	0	ID=g4455.t1.start1;Parent=g4455.t1;
OX031006.1_Pollenia_amentaria_genome_assembly,_chromosome:_1	AUGUSTUS	CDS	117008664	117009171	0.96	+	0	ID=g4455.t1.CDS1;Parent=g4455.t1;
OX031006.1_Pollenia_amentaria_genome_assembly,_chromosome:_1	AUGUSTUS	exon	117008664	117009171	.	+	.	ID=g4455.t1.exon1;Parent=g4455.t1;
OX031006.1_Pollenia_amentaria_genome_assembly,_chromosome:_1	AUGUSTUS	intron	117009172	117009220	0.95	+	.	ID=g4455.t1.intron1;Parent=g4455.t1;
OX031006.1_Pollenia_amentaria_genome_assembly,_chromosome:_1	AUGUSTUS	CDS	117009221	117009942	0.7	+	2	ID=g4455.t1.CDS2;Parent=g4455.t1;
OX031006.1_Pollenia_amentaria_genome_assembly,_chromosome:_1	AUGUSTUS	exon	117009221	117009942	.	+	.	ID=g4455.t1.exon2;Parent=g4455.t1;
OX031006.1_Pollenia_amentaria_genome_assembly,_chromosome:_1	AUGUSTUS	stop_codon	117009940	117009942	.	+	0	ID=g4455.t1.stop1;Parent=g4455.t1;
OX031006.1_Pollenia_amentaria_genome_assembly,_chromosome:_1	AUGUSTUS	mRNA	117008664	117009942	0.62	+	.	ID=g4455.t2;Parent=g4455;
OX031006.1_Pollenia_amentaria_genome_assembly,_chromosome:_1	AUGUSTUS	start_codon	117008664	117008666	.	+	0	ID=g4455.t2.start1;Parent=g4455.t2;
OX031006.1_Pollenia_amentaria_genome_assembly,_chromosome:_1	AUGUSTUS	CDS	117008664	117008718	0.86	+	0	ID=g4455.t2.CDS1;Parent=g4455.t2;
OX031006.1_Pollenia_amentaria_genome_assembly,_chromosome:_1	AUGUSTUS	exon	117008664	117008718	.	+	.	ID=g4455.t2.exon1;Parent=g4455.t2;
OX031006.1_Pollenia_amentaria_genome_assembly,_chromosome:_1	AUGUSTUS	intron	117008719	117009517	0.62	+	.	ID=g4455.t2.intron1;Parent=g4455.t2;
OX031006.1_Pollenia_amentaria_genome_assembly,_chromosome:_1	AUGUSTUS	CDS	117009518	117009942	0.72	+	2	ID=g4455.t2.CDS2;Parent=g4455.t2;
OX031006.1_Pollenia_amentaria_genome_assembly,_chromosome:_1	AUGUSTUS	exon	117009518	117009942	.	+	.	ID=g4455.t2.exon2;Parent=g4455.t2;
OX031006.1_Pollenia_amentaria_genome_assembly,_chromosome:_1	AUGUSTUS	stop_codon	117009940	117009942	.	+	0	ID=g4455.t2.stop1;Parent=g4455.t2;
OX031006.1_Pollenia_amentaria_genome_assembly,_chromosome:_1	AUGUSTUS	gene	117020261	117021229	.	+	.	ID=g4456;
OX031006.1_Pollenia_amentaria_genome_assembly,_chromosome:_1	AUGUSTUS	mRNA	117020261	117021229	0.78	+	.	ID=g4456.t1;Parent=g4456;
OX031006.1_Pollenia_amentaria_genome_assembly,_chromosome:_1	AUGUSTUS	start_codon	117020261	117020263	.	+	0	ID=g4456.t1.start1;Parent=g4456.t1;
OX031006.1_Pollenia_amentaria_genome_assembly,_chromosome:_1	AUGUSTUS	CDS	117020261	117021229	0.78	+	0	ID=g4456.t1.CDS1;Parent=g4456.t1;
OX031006.1_Pollenia_amentaria_genome_assembly,_chromosome:_1	AUGUSTUS	exon	117020261	117021229	.	+	.	ID=g4456.t1.exon1;Parent=g4456.t1;
OX031006.1_Pollenia_amentaria_genome_assembly,_chromosome:_1	AUGUSTUS	stop_codon	117021227	117021229	.	+	0	ID=g4456.t1.stop1;Parent=g4456.t1;
OX031006.1_Pollenia_amentaria_genome_assembly,_chromosome:_1	AUGUSTUS	gene	117023228	117027764	.	+	.	ID=g4457;
OX031006.1_Pollenia_amentaria_genome_assembly,_chromosome:_1	AUGUSTUS	mRNA	117023228	117027764	0.13	+	.	ID=g4457.t1;Parent=g4457;
OX031006.1_Pollenia_amentaria_genome_assembly,_chromosome:_1	AUGUSTUS	start_codon	117023228	117023230	.	+	0	ID=g4457.t1.start1;Parent=g4457.t1;
OX031006.1_Pollenia_amentaria_genome_assembly,_chromosome:_1	AUGUSTUS	CDS	117023228	117023681	0.68	+	0	ID=g4457.t1.CDS1;Parent=g4457.t1;
OX031006.1_Pollenia_amentaria_genome_assembly,_chromosome:_1	AUGUSTUS	exon	117023228	117023681	.	+	.	ID=g4457.t1.exon1;Parent=g4457.t1;
OX031006.1_Pollenia_amentaria_genome_assembly,_chromosome:_1	AUGUSTUS	intron	117023682	117024801	0.42	+	.	ID=g4457.t1.intron1;Parent=g4457.t1;
OX031006.1_Pollenia_amentaria_genome_assembly,_chromosome:_1	AUGUSTUS	CDS	117024802	117025173	0.41	+	2	ID=g4457.t1.CDS2;Parent=g4457.t1;
OX031006.1_Pollenia_amentaria_genome_assembly,_chromosome:_1	AUGUSTUS	exon	117024802	117025173	.	+	.	ID=g4457.t1.exon2;Parent=g4457.t1;
OX031006.1_Pollenia_amentaria_genome_assembly,_chromosome:_1	AUGUSTUS	intron	117025174	117026553	0.93	+	.	ID=g4457.t1.intron2;Parent=g4457.t1;
OX031006.1_Pollenia_amentaria_genome_assembly,_chromosome:_1	AUGUSTUS	CDS	117026554	117027135	0.27	+	2	ID=g4457.t1.CDS3;Parent=g4457.t1;
OX031006.1_Pollenia_amentaria_genome_assembly,_chromosome:_1	AUGUSTUS	exon	117026554	117027135	.	+	.	ID=g4457.t1.exon3;Parent=g4457.t1;
OX031006.1_Pollenia_amentaria_genome_assembly,_chromosome:_1	AUGUSTUS	intron	117027136	117027582	0.3	+	.	ID=g4457.t1.intron3;Parent=g4457.t1;
OX031006.1_Pollenia_amentaria_genome_assembly,_chromosome:_1	AUGUSTUS	CDS	117027583	117027764	0.73	+	2	ID=g4457.t1.CDS4;Parent=g4457.t1;
OX031006.1_Pollenia_amentaria_genome_assembly,_chromosome:_1	AUGUSTUS	exon	117027583	117027764	.	+	.	ID=g4457.t1.exon4;Parent=g4457.t1;
OX031006.1_Pollenia_amentaria_genome_assembly,_chromosome:_1	AUGUSTUS	stop_codon	117027762	117027764	.	+	0	ID=g4457.t1.stop1;Parent=g4457.t1;
OX031006.1_Pollenia_amentaria_genome_assembly,_chromosome:_1	AUGUSTUS	mRNA	117023228	117027764	0.18	+	.	ID=g4457.t2;Parent=g4457;
OX031006.1_Pollenia_amentaria_genome_assembly,_chromosome:_1	AUGUSTUS	start_codon	117023228	117023230	.	+	0	ID=g4457.t2.start1;Parent=g4457.t2;
OX031006.1_Pollenia_amentaria_genome_assembly,_chromosome:_1	AUGUSTUS	CDS	117023228	117023681	0.56	+	0	ID=g4457.t2.CDS1;Parent=g4457.t2;
OX031006.1_Pollenia_amentaria_genome_assembly,_chromosome:_1	AUGUSTUS	exon	117023228	117023681	.	+	.	ID=g4457.t2.exon1;Parent=g4457.t2;
OX031006.1_Pollenia_amentaria_genome_assembly,_chromosome:_1	AUGUSTUS	intron	117023682	117024801	0.38	+	.	ID=g4457.t2.intron1;Parent=g4457.t2;
OX031006.1_Pollenia_amentaria_genome_assembly,_chromosome:_1	AUGUSTUS	CDS	117024802	117025173	0.39	+	2	ID=g4457.t2.CDS2;Parent=g4457.t2;
OX031006.1_Pollenia_amentaria_genome_assembly,_chromosome:_1	AUGUSTUS	exon	117024802	117025173	.	+	.	ID=g4457.t2.exon2;Parent=g4457.t2;
OX031006.1_Pollenia_amentaria_genome_assembly,_chromosome:_1	AUGUSTUS	intron	117025174	117026553	0.95	+	.	ID=g4457.t2.intron2;Parent=g4457.t2;
OX031006.1_Pollenia_amentaria_genome_assembly,_chromosome:_1	AUGUSTUS	CDS	117026554	117026793	0.43	+	2	ID=g4457.t2.CDS3;Parent=g4457.t2;
OX031006.1_Pollenia_amentaria_genome_assembly,_chromosome:_1	AUGUSTUS	exon	117026554	117026793	.	+	.	ID=g4457.t2.exon3;Parent=g4457.t2;
OX031006.1_Pollenia_amentaria_genome_assembly,_chromosome:_1	AUGUSTUS	intron	117026794	117027582	0.46	+	.	ID=g4457.t2.intron3;Parent=g4457.t2;
OX031006.1_Pollenia_amentaria_genome_assembly,_chromosome:_1	AUGUSTUS	CDS	117027583	117027764	0.46	+	2	ID=g4457.t2.CDS4;Parent=g4457.t2;
OX031006.1_Pollenia_amentaria_genome_assembly,_chromosome:_1	AUGUSTUS	exon	117027583	117027764	.	+	.	ID=g4457.t2.exon4;Parent=g4457.t2;
OX031006.1_Pollenia_amentaria_genome_assembly,_chromosome:_1	AUGUSTUS	stop_codon	117027762	117027764	.	+	0	ID=g4457.t2.stop1;Parent=g4457.t2;
OX031006.1_Pollenia_amentaria_genome_assembly,_chromosome:_1	AUGUSTUS	gene	117029218	117034988	.	+	.	ID=g4458;
OX031006.1_Pollenia_amentaria_genome_assembly,_chromosome:_1	AUGUSTUS	mRNA	117029218	117034988	0.69	+	.	ID=g4458.t1;Parent=g4458;
OX031006.1_Pollenia_amentaria_genome_assembly,_chromosome:_1	AUGUSTUS	start_codon	117029218	117029220	.	+	0	ID=g4458.t1.start1;Parent=g4458.t1;
OX031006.1_Pollenia_amentaria_genome_assembly,_chromosome:_1	AUGUSTUS	CDS	117029218	117029251	0.69	+	0	ID=g4458.t1.CDS1;Parent=g4458.t1;
OX031006.1_Pollenia_amentaria_genome_assembly,_chromosome:_1	AUGUSTUS	exon	117029218	117029251	.	+	.	ID=g4458.t1.exon1;Parent=g4458.t1;
OX031006.1_Pollenia_amentaria_genome_assembly,_chromosome:_1	AUGUSTUS	intron	117029252	117033648	0.69	+	.	ID=g4458.t1.intron1;Parent=g4458.t1;
OX031006.1_Pollenia_amentaria_genome_assembly,_chromosome:_1	AUGUSTUS	CDS	117033649	117034988	1	+	2	ID=g4458.t1.CDS2;Parent=g4458.t1;
OX031006.1_Pollenia_amentaria_genome_assembly,_chromosome:_1	AUGUSTUS	exon	117033649	117034988	.	+	.	ID=g4458.t1.exon2;Parent=g4458.t1;
OX031006.1_Pollenia_amentaria_genome_assembly,_chromosome:_1	AUGUSTUS	stop_codon	117034986	117034988	.	+	0	ID=g4458.t1.stop1;Parent=g4458.t1;
OX031006.1_Pollenia_amentaria_genome_assembly,_chromosome:_1	AUGUSTUS	mRNA	117033548	117034988	0.64	+	.	ID=g4458.t2;Parent=g4458;
OX031006.1_Pollenia_amentaria_genome_assembly,_chromosome:_1	AUGUSTUS	start_codon	117033548	117033550	.	+	0	ID=g4458.t2.start1;Parent=g4458.t2;
OX031006.1_Pollenia_amentaria_genome_assembly,_chromosome:_1	AUGUSTUS	CDS	117033548	117033554	0.65	+	0	ID=g4458.t2.CDS1;Parent=g4458.t2;
OX031006.1_Pollenia_amentaria_genome_assembly,_chromosome:_1	AUGUSTUS	exon	117033548	117033554	.	+	.	ID=g4458.t2.exon1;Parent=g4458.t2;
OX031006.1_Pollenia_amentaria_genome_assembly,_chromosome:_1	AUGUSTUS	intron	117033555	117033648	0.65	+	.	ID=g4458.t2.intron1;Parent=g4458.t2;
OX031006.1_Pollenia_amentaria_genome_assembly,_chromosome:_1	AUGUSTUS	CDS	117033649	117034988	0.98	+	2	ID=g4458.t2.CDS2;Parent=g4458.t2;
OX031006.1_Pollenia_amentaria_genome_assembly,_chromosome:_1	AUGUSTUS	exon	117033649	117034988	.	+	.	ID=g4458.t2.exon2;Parent=g4458.t2;
OX031006.1_Pollenia_amentaria_genome_assembly,_chromosome:_1	AUGUSTUS	stop_codon	117034986	117034988	.	+	0	ID=g4458.t2.stop1;Parent=g4458.t2;
OX031006.1_Pollenia_amentaria_genome_assembly,_chromosome:_1	AUGUSTUS	gene	117035265	117037364	.	-	.	ID=g4459;
OX031006.1_Pollenia_amentaria_genome_assembly,_chromosome:_1	AUGUSTUS	mRNA	117035265	117037364	1	-	.	ID=g4459.t1;Parent=g4459;
OX031006.1_Pollenia_amentaria_genome_assembly,_chromosome:_1	AUGUSTUS	stop_codon	117035265	117035267	.	-	0	ID=g4459.t1.stop1;Parent=g4459.t1;
OX031006.1_Pollenia_amentaria_genome_assembly,_chromosome:_1	AUGUSTUS	CDS	117035265	117037364	1	-	0	ID=g4459.t1.CDS1;Parent=g4459.t1;
OX031006.1_Pollenia_amentaria_genome_assembly,_chromosome:_1	AUGUSTUS	exon	117035265	117037364	.	-	.	ID=g4459.t1.exon1;Parent=g4459.t1;
OX031006.1_Pollenia_amentaria_genome_assembly,_chromosome:_1	AUGUSTUS	start_codon	117037362	117037364	.	-	0	ID=g4459.t1.start1;Parent=g4459.t1;
OX031006.1_Pollenia_amentaria_genome_assembly,_chromosome:_1	AUGUSTUS	gene	117037661	117038453	.	+	.	ID=g4460;
OX031006.1_Pollenia_amentaria_genome_assembly,_chromosome:_1	AUGUSTUS	mRNA	117037661	117038453	0.7	+	.	ID=g4460.t1;Parent=g4460;
OX031006.1_Pollenia_amentaria_genome_assembly,_chromosome:_1	AUGUSTUS	start_codon	117037661	117037663	.	+	0	ID=g4460.t1.start1;Parent=g4460.t1;
OX031006.1_Pollenia_amentaria_genome_assembly,_chromosome:_1	AUGUSTUS	CDS	117037661	117037667	0.7	+	0	ID=g4460.t1.CDS1;Parent=g4460.t1;
OX031006.1_Pollenia_amentaria_genome_assembly,_chromosome:_1	AUGUSTUS	exon	117037661	117037667	.	+	.	ID=g4460.t1.exon1;Parent=g4460.t1;
OX031006.1_Pollenia_amentaria_genome_assembly,_chromosome:_1	AUGUSTUS	intron	117037668	117037761	0.7	+	.	ID=g4460.t1.intron1;Parent=g4460.t1;
OX031006.1_Pollenia_amentaria_genome_assembly,_chromosome:_1	AUGUSTUS	CDS	117037762	117038453	0.99	+	2	ID=g4460.t1.CDS2;Parent=g4460.t1;
OX031006.1_Pollenia_amentaria_genome_assembly,_chromosome:_1	AUGUSTUS	exon	117037762	117038453	.	+	.	ID=g4460.t1.exon2;Parent=g4460.t1;
OX031006.1_Pollenia_amentaria_genome_assembly,_chromosome:_1	AUGUSTUS	stop_codon	117038451	117038453	.	+	0	ID=g4460.t1.stop1;Parent=g4460.t1;
OX031006.1_Pollenia_amentaria_genome_assembly,_chromosome:_1	AUGUSTUS	gene	117038713	117039204	.	-	.	ID=g4461;
OX031006.1_Pollenia_amentaria_genome_assembly,_chromosome:_1	AUGUSTUS	mRNA	117038713	117039204	0.83	-	.	ID=g4461.t1;Parent=g4461;
OX031006.1_Pollenia_amentaria_genome_assembly,_chromosome:_1	AUGUSTUS	stop_codon	117038713	117038715	.	-	0	ID=g4461.t1.stop1;Parent=g4461.t1;
OX031006.1_Pollenia_amentaria_genome_assembly,_chromosome:_1	AUGUSTUS	CDS	117038713	117039204	0.83	-	0	ID=g4461.t1.CDS1;Parent=g4461.t1;
OX031006.1_Pollenia_amentaria_genome_assembly,_chromosome:_1	AUGUSTUS	exon	117038713	117039204	.	-	.	ID=g4461.t1.exon1;Parent=g4461.t1;
OX031006.1_Pollenia_amentaria_genome_assembly,_chromosome:_1	AUGUSTUS	start_codon	117039202	117039204	.	-	0	ID=g4461.t1.start1;Parent=g4461.t1;
OX031006.1_Pollenia_amentaria_genome_assembly,_chromosome:_1	AUGUSTUS	gene	117040115	117041521	.	+	.	ID=g4462;
OX031006.1_Pollenia_amentaria_genome_assembly,_chromosome:_1	AUGUSTUS	mRNA	117040115	117041521	0.55	+	.	ID=g4462.t1;Parent=g4462;
OX031006.1_Pollenia_amentaria_genome_assembly,_chromosome:_1	AUGUSTUS	start_codon	117040115	117040117	.	+	0	ID=g4462.t1.start1;Parent=g4462.t1;
OX031006.1_Pollenia_amentaria_genome_assembly,_chromosome:_1	AUGUSTUS	CDS	117040115	117040739	0.55	+	0	ID=g4462.t1.CDS1;Parent=g4462.t1;
OX031006.1_Pollenia_amentaria_genome_assembly,_chromosome:_1	AUGUSTUS	exon	117040115	117040739	.	+	.	ID=g4462.t1.exon1;Parent=g4462.t1;
OX031006.1_Pollenia_amentaria_genome_assembly,_chromosome:_1	AUGUSTUS	intron	117040740	117041339	0.56	+	.	ID=g4462.t1.intron1;Parent=g4462.t1;
OX031006.1_Pollenia_amentaria_genome_assembly,_chromosome:_1	AUGUSTUS	CDS	117041340	117041521	0.72	+	2	ID=g4462.t1.CDS2;Parent=g4462.t1;
OX031006.1_Pollenia_amentaria_genome_assembly,_chromosome:_1	AUGUSTUS	exon	117041340	117041521	.	+	.	ID=g4462.t1.exon2;Parent=g4462.t1;
OX031006.1_Pollenia_amentaria_genome_assembly,_chromosome:_1	AUGUSTUS	stop_codon	117041519	117041521	.	+	0	ID=g4462.t1.stop1;Parent=g4462.t1;
OX031006.1_Pollenia_amentaria_genome_assembly,_chromosome:_1	AUGUSTUS	gene	117052310	117052657	.	-	.	ID=g4463;
OX031006.1_Pollenia_amentaria_genome_assembly,_chromosome:_1	AUGUSTUS	mRNA	117052310	117052657	0.65	-	.	ID=g4463.t1;Parent=g4463;
OX031006.1_Pollenia_amentaria_genome_assembly,_chromosome:_1	AUGUSTUS	stop_codon	117052310	117052312	.	-	0	ID=g4463.t1.stop1;Parent=g4463.t1;
OX031006.1_Pollenia_amentaria_genome_assembly,_chromosome:_1	AUGUSTUS	CDS	117052310	117052657	0.65	-	0	ID=g4463.t1.CDS1;Parent=g4463.t1;
OX031006.1_Pollenia_amentaria_genome_assembly,_chromosome:_1	AUGUSTUS	exon	117052310	117052657	.	-	.	ID=g4463.t1.exon1;Parent=g4463.t1;
OX031006.1_Pollenia_amentaria_genome_assembly,_chromosome:_1	AUGUSTUS	start_codon	117052655	117052657	.	-	0	ID=g4463.t1.start1;Parent=g4463.t1;
OX031006.1_Pollenia_amentaria_genome_assembly,_chromosome:_1	AUGUSTUS	gene	117052718	117053458	.	-	.	ID=g4464;
OX031006.1_Pollenia_amentaria_genome_assembly,_chromosome:_1	AUGUSTUS	mRNA	117052718	117053458	0.99	-	.	ID=g4464.t1;Parent=g4464;
OX031006.1_Pollenia_amentaria_genome_assembly,_chromosome:_1	AUGUSTUS	stop_codon	117052718	117052720	.	-	0	ID=g4464.t1.stop1;Parent=g4464.t1;
OX031006.1_Pollenia_amentaria_genome_assembly,_chromosome:_1	AUGUSTUS	CDS	117052718	117053458	0.99	-	0	ID=g4464.t1.CDS1;Parent=g4464.t1;
OX031006.1_Pollenia_amentaria_genome_assembly,_chromosome:_1	AUGUSTUS	exon	117052718	117053458	.	-	.	ID=g4464.t1.exon1;Parent=g4464.t1;
OX031006.1_Pollenia_amentaria_genome_assembly,_chromosome:_1	AUGUSTUS	start_codon	117053456	117053458	.	-	0	ID=g4464.t1.start1;Parent=g4464.t1;
OX031006.1_Pollenia_amentaria_genome_assembly,_chromosome:_1	AUGUSTUS	gene	117060502	117065524	.	-	.	ID=g4465;
OX031006.1_Pollenia_amentaria_genome_assembly,_chromosome:_1	AUGUSTUS	mRNA	117060502	117065524	0.64	-	.	ID=g4465.t1;Parent=g4465;
OX031006.1_Pollenia_amentaria_genome_assembly,_chromosome:_1	AUGUSTUS	stop_codon	117060502	117060504	.	-	0	ID=g4465.t1.stop1;Parent=g4465.t1;
OX031006.1_Pollenia_amentaria_genome_assembly,_chromosome:_1	AUGUSTUS	CDS	117060502	117061013	0.76	-	2	ID=g4465.t1.CDS1;Parent=g4465.t1;
OX031006.1_Pollenia_amentaria_genome_assembly,_chromosome:_1	AUGUSTUS	exon	117060502	117061013	.	-	.	ID=g4465.t1.exon1;Parent=g4465.t1;
OX031006.1_Pollenia_amentaria_genome_assembly,_chromosome:_1	AUGUSTUS	intron	117061014	117064554	0.81	-	.	ID=g4465.t1.intron1;Parent=g4465.t1;
OX031006.1_Pollenia_amentaria_genome_assembly,_chromosome:_1	AUGUSTUS	CDS	117064555	117064986	0.79	-	2	ID=g4465.t1.CDS2;Parent=g4465.t1;
OX031006.1_Pollenia_amentaria_genome_assembly,_chromosome:_1	AUGUSTUS	exon	117064555	117064986	.	-	.	ID=g4465.t1.exon2;Parent=g4465.t1;
OX031006.1_Pollenia_amentaria_genome_assembly,_chromosome:_1	AUGUSTUS	intron	117064987	117065076	1	-	.	ID=g4465.t1.intron2;Parent=g4465.t1;
OX031006.1_Pollenia_amentaria_genome_assembly,_chromosome:_1	AUGUSTUS	CDS	117065077	117065524	1	-	0	ID=g4465.t1.CDS3;Parent=g4465.t1;
OX031006.1_Pollenia_amentaria_genome_assembly,_chromosome:_1	AUGUSTUS	exon	117065077	117065524	.	-	.	ID=g4465.t1.exon3;Parent=g4465.t1;
OX031006.1_Pollenia_amentaria_genome_assembly,_chromosome:_1	AUGUSTUS	start_codon	117065522	117065524	.	-	0	ID=g4465.t1.start1;Parent=g4465.t1;
OX031006.1_Pollenia_amentaria_genome_assembly,_chromosome:_1	AUGUSTUS	gene	117070142	117070566	.	-	.	ID=g4466;
OX031006.1_Pollenia_amentaria_genome_assembly,_chromosome:_1	AUGUSTUS	mRNA	117070142	117070566	1	-	.	ID=g4466.t1;Parent=g4466;
OX031006.1_Pollenia_amentaria_genome_assembly,_chromosome:_1	AUGUSTUS	stop_codon	117070142	117070144	.	-	0	ID=g4466.t1.stop1;Parent=g4466.t1;
OX031006.1_Pollenia_amentaria_genome_assembly,_chromosome:_1	AUGUSTUS	CDS	117070142	117070204	1	-	0	ID=g4466.t1.CDS1;Parent=g4466.t1;
OX031006.1_Pollenia_amentaria_genome_assembly,_chromosome:_1	AUGUSTUS	exon	117070142	117070204	.	-	.	ID=g4466.t1.exon1;Parent=g4466.t1;
OX031006.1_Pollenia_amentaria_genome_assembly,_chromosome:_1	AUGUSTUS	intron	117070205	117070263	1	-	.	ID=g4466.t1.intron1;Parent=g4466.t1;
OX031006.1_Pollenia_amentaria_genome_assembly,_chromosome:_1	AUGUSTUS	CDS	117070264	117070410	1	-	0	ID=g4466.t1.CDS2;Parent=g4466.t1;
OX031006.1_Pollenia_amentaria_genome_assembly,_chromosome:_1	AUGUSTUS	exon	117070264	117070410	.	-	.	ID=g4466.t1.exon2;Parent=g4466.t1;
OX031006.1_Pollenia_amentaria_genome_assembly,_chromosome:_1	AUGUSTUS	intron	117070411	117070524	1	-	.	ID=g4466.t1.intron2;Parent=g4466.t1;
OX031006.1_Pollenia_amentaria_genome_assembly,_chromosome:_1	AUGUSTUS	CDS	117070525	117070566	1	-	0	ID=g4466.t1.CDS3;Parent=g4466.t1;
OX031006.1_Pollenia_amentaria_genome_assembly,_chromosome:_1	AUGUSTUS	exon	117070525	117070566	.	-	.	ID=g4466.t1.exon3;Parent=g4466.t1;
OX031006.1_Pollenia_amentaria_genome_assembly,_chromosome:_1	AUGUSTUS	start_codon	117070564	117070566	.	-	0	ID=g4466.t1.start1;Parent=g4466.t1;
OX031006.1_Pollenia_amentaria_genome_assembly,_chromosome:_1	AUGUSTUS	gene	117100582	117101193	.	+	.	ID=g4467;
OX031006.1_Pollenia_amentaria_genome_assembly,_chromosome:_1	AUGUSTUS	mRNA	117100582	117101193	0.78	+	.	ID=g4467.t1;Parent=g4467;
OX031006.1_Pollenia_amentaria_genome_assembly,_chromosome:_1	AUGUSTUS	start_codon	117100582	117100584	.	+	0	ID=g4467.t1.start1;Parent=g4467.t1;
OX031006.1_Pollenia_amentaria_genome_assembly,_chromosome:_1	AUGUSTUS	CDS	117100582	117101193	0.78	+	0	ID=g4467.t1.CDS1;Parent=g4467.t1;
OX031006.1_Pollenia_amentaria_genome_assembly,_chromosome:_1	AUGUSTUS	exon	117100582	117101193	.	+	.	ID=g4467.t1.exon1;Parent=g4467.t1;
OX031006.1_Pollenia_amentaria_genome_assembly,_chromosome:_1	AUGUSTUS	stop_codon	117101191	117101193	.	+	0	ID=g4467.t1.stop1;Parent=g4467.t1;
OX031006.1_Pollenia_amentaria_genome_assembly,_chromosome:_1	AUGUSTUS	gene	117112742	117113116	.	+	.	ID=g4468;
OX031006.1_Pollenia_amentaria_genome_assembly,_chromosome:_1	AUGUSTUS	mRNA	117112742	117113116	0.99	+	.	ID=g4468.t1;Parent=g4468;
OX031006.1_Pollenia_amentaria_genome_assembly,_chromosome:_1	AUGUSTUS	start_codon	117112742	117112744	.	+	0	ID=g4468.t1.start1;Parent=g4468.t1;
OX031006.1_Pollenia_amentaria_genome_assembly,_chromosome:_1	AUGUSTUS	CDS	117112742	117112789	1	+	0	ID=g4468.t1.CDS1;Parent=g4468.t1;
OX031006.1_Pollenia_amentaria_genome_assembly,_chromosome:_1	AUGUSTUS	exon	117112742	117112789	.	+	.	ID=g4468.t1.exon1;Parent=g4468.t1;
OX031006.1_Pollenia_amentaria_genome_assembly,_chromosome:_1	AUGUSTUS	intron	117112790	117112861	0.99	+	.	ID=g4468.t1.intron1;Parent=g4468.t1;
OX031006.1_Pollenia_amentaria_genome_assembly,_chromosome:_1	AUGUSTUS	CDS	117112862	117113116	0.99	+	0	ID=g4468.t1.CDS2;Parent=g4468.t1;
OX031006.1_Pollenia_amentaria_genome_assembly,_chromosome:_1	AUGUSTUS	exon	117112862	117113116	.	+	.	ID=g4468.t1.exon2;Parent=g4468.t1;
OX031006.1_Pollenia_amentaria_genome_assembly,_chromosome:_1	AUGUSTUS	stop_codon	117113114	117113116	.	+	0	ID=g4468.t1.stop1;Parent=g4468.t1;
OX031006.1_Pollenia_amentaria_genome_assembly,_chromosome:_1	AUGUSTUS	gene	117113361	117113939	.	+	.	ID=g4469;
OX031006.1_Pollenia_amentaria_genome_assembly,_chromosome:_1	AUGUSTUS	mRNA	117113361	117113939	0.83	+	.	ID=g4469.t1;Parent=g4469;
OX031006.1_Pollenia_amentaria_genome_assembly,_chromosome:_1	AUGUSTUS	start_codon	117113361	117113363	.	+	0	ID=g4469.t1.start1;Parent=g4469.t1;
OX031006.1_Pollenia_amentaria_genome_assembly,_chromosome:_1	AUGUSTUS	CDS	117113361	117113939	0.83	+	0	ID=g4469.t1.CDS1;Parent=g4469.t1;
OX031006.1_Pollenia_amentaria_genome_assembly,_chromosome:_1	AUGUSTUS	exon	117113361	117113939	.	+	.	ID=g4469.t1.exon1;Parent=g4469.t1;
OX031006.1_Pollenia_amentaria_genome_assembly,_chromosome:_1	AUGUSTUS	stop_codon	117113937	117113939	.	+	0	ID=g4469.t1.stop1;Parent=g4469.t1;
OX031006.1_Pollenia_amentaria_genome_assembly,_chromosome:_1	AUGUSTUS	gene	117132495	117133191	.	-	.	ID=g4470;
OX031006.1_Pollenia_amentaria_genome_assembly,_chromosome:_1	AUGUSTUS	mRNA	117132495	117133191	0.34	-	.	ID=g4470.t1;Parent=g4470;
OX031006.1_Pollenia_amentaria_genome_assembly,_chromosome:_1	AUGUSTUS	stop_codon	117132495	117132497	.	-	0	ID=g4470.t1.stop1;Parent=g4470.t1;
OX031006.1_Pollenia_amentaria_genome_assembly,_chromosome:_1	AUGUSTUS	CDS	117132495	117132515	0.79	-	0	ID=g4470.t1.CDS1;Parent=g4470.t1;
OX031006.1_Pollenia_amentaria_genome_assembly,_chromosome:_1	AUGUSTUS	exon	117132495	117132515	.	-	.	ID=g4470.t1.exon1;Parent=g4470.t1;
OX031006.1_Pollenia_amentaria_genome_assembly,_chromosome:_1	AUGUSTUS	intron	117132516	117132574	0.78	-	.	ID=g4470.t1.intron1;Parent=g4470.t1;
OX031006.1_Pollenia_amentaria_genome_assembly,_chromosome:_1	AUGUSTUS	CDS	117132575	117132735	0.37	-	2	ID=g4470.t1.CDS2;Parent=g4470.t1;
OX031006.1_Pollenia_amentaria_genome_assembly,_chromosome:_1	AUGUSTUS	exon	117132575	117132735	.	-	.	ID=g4470.t1.exon2;Parent=g4470.t1;
OX031006.1_Pollenia_amentaria_genome_assembly,_chromosome:_1	AUGUSTUS	intron	117132736	117132793	0.42	-	.	ID=g4470.t1.intron2;Parent=g4470.t1;
OX031006.1_Pollenia_amentaria_genome_assembly,_chromosome:_1	AUGUSTUS	CDS	117132794	117133062	0.97	-	1	ID=g4470.t1.CDS3;Parent=g4470.t1;
OX031006.1_Pollenia_amentaria_genome_assembly,_chromosome:_1	AUGUSTUS	exon	117132794	117133062	.	-	.	ID=g4470.t1.exon3;Parent=g4470.t1;
OX031006.1_Pollenia_amentaria_genome_assembly,_chromosome:_1	AUGUSTUS	intron	117133063	117133162	1	-	.	ID=g4470.t1.intron3;Parent=g4470.t1;
OX031006.1_Pollenia_amentaria_genome_assembly,_chromosome:_1	AUGUSTUS	CDS	117133163	117133191	1	-	0	ID=g4470.t1.CDS4;Parent=g4470.t1;
OX031006.1_Pollenia_amentaria_genome_assembly,_chromosome:_1	AUGUSTUS	exon	117133163	117133191	.	-	.	ID=g4470.t1.exon4;Parent=g4470.t1;
OX031006.1_Pollenia_amentaria_genome_assembly,_chromosome:_1	AUGUSTUS	start_codon	117133189	117133191	.	-	0	ID=g4470.t1.start1;Parent=g4470.t1;
OX031006.1_Pollenia_amentaria_genome_assembly,_chromosome:_1	AUGUSTUS	gene	117133643	117144680	.	+	.	ID=g4471;
OX031006.1_Pollenia_amentaria_genome_assembly,_chromosome:_1	AUGUSTUS	mRNA	117133643	117144680	1	+	.	ID=g4471.t1;Parent=g4471;
OX031006.1_Pollenia_amentaria_genome_assembly,_chromosome:_1	AUGUSTUS	start_codon	117133643	117133645	.	+	0	ID=g4471.t1.start1;Parent=g4471.t1;
OX031006.1_Pollenia_amentaria_genome_assembly,_chromosome:_1	AUGUSTUS	CDS	117133643	117133660	1	+	0	ID=g4471.t1.CDS1;Parent=g4471.t1;
OX031006.1_Pollenia_amentaria_genome_assembly,_chromosome:_1	AUGUSTUS	exon	117133643	117133660	.	+	.	ID=g4471.t1.exon1;Parent=g4471.t1;
OX031006.1_Pollenia_amentaria_genome_assembly,_chromosome:_1	AUGUSTUS	intron	117133661	117133988	1	+	.	ID=g4471.t1.intron1;Parent=g4471.t1;
OX031006.1_Pollenia_amentaria_genome_assembly,_chromosome:_1	AUGUSTUS	CDS	117133989	117144680	1	+	0	ID=g4471.t1.CDS2;Parent=g4471.t1;
OX031006.1_Pollenia_amentaria_genome_assembly,_chromosome:_1	AUGUSTUS	exon	117133989	117144680	.	+	.	ID=g4471.t1.exon2;Parent=g4471.t1;
OX031006.1_Pollenia_amentaria_genome_assembly,_chromosome:_1	AUGUSTUS	stop_codon	117144678	117144680	.	+	0	ID=g4471.t1.stop1;Parent=g4471.t1;
OX031006.1_Pollenia_amentaria_genome_assembly,_chromosome:_1	AUGUSTUS	gene	117153014	117153301	.	-	.	ID=g4472;
OX031006.1_Pollenia_amentaria_genome_assembly,_chromosome:_1	AUGUSTUS	mRNA	117153014	117153301	1	-	.	ID=g4472.t1;Parent=g4472;
OX031006.1_Pollenia_amentaria_genome_assembly,_chromosome:_1	AUGUSTUS	stop_codon	117153014	117153016	.	-	0	ID=g4472.t1.stop1;Parent=g4472.t1;
OX031006.1_Pollenia_amentaria_genome_assembly,_chromosome:_1	AUGUSTUS	CDS	117153014	117153301	1	-	0	ID=g4472.t1.CDS1;Parent=g4472.t1;
OX031006.1_Pollenia_amentaria_genome_assembly,_chromosome:_1	AUGUSTUS	exon	117153014	117153301	.	-	.	ID=g4472.t1.exon1;Parent=g4472.t1;
OX031006.1_Pollenia_amentaria_genome_assembly,_chromosome:_1	AUGUSTUS	start_codon	117153299	117153301	.	-	0	ID=g4472.t1.start1;Parent=g4472.t1;
OX031006.1_Pollenia_amentaria_genome_assembly,_chromosome:_1	AUGUSTUS	gene	117153518	117154161	.	-	.	ID=g4473;
OX031006.1_Pollenia_amentaria_genome_assembly,_chromosome:_1	AUGUSTUS	mRNA	117153850	117154161	0.99	-	.	ID=g4473.t1;Parent=g4473;
OX031006.1_Pollenia_amentaria_genome_assembly,_chromosome:_1	AUGUSTUS	stop_codon	117153850	117153852	.	-	0	ID=g4473.t1.stop1;Parent=g4473.t1;
OX031006.1_Pollenia_amentaria_genome_assembly,_chromosome:_1	AUGUSTUS	CDS	117153850	117154161	0.99	-	0	ID=g4473.t1.CDS1;Parent=g4473.t1;
OX031006.1_Pollenia_amentaria_genome_assembly,_chromosome:_1	AUGUSTUS	exon	117153850	117154161	.	-	.	ID=g4473.t1.exon1;Parent=g4473.t1;
OX031006.1_Pollenia_amentaria_genome_assembly,_chromosome:_1	AUGUSTUS	start_codon	117154159	117154161	.	-	0	ID=g4473.t1.start1;Parent=g4473.t1;
OX031006.1_Pollenia_amentaria_genome_assembly,_chromosome:_1	AUGUSTUS	mRNA	117153518	117153966	0.85	-	.	ID=g4473.t2;Parent=g4473;
OX031006.1_Pollenia_amentaria_genome_assembly,_chromosome:_1	AUGUSTUS	stop_codon	117153518	117153520	.	-	0	ID=g4473.t2.stop1;Parent=g4473.t2;
OX031006.1_Pollenia_amentaria_genome_assembly,_chromosome:_1	AUGUSTUS	CDS	117153518	117153766	0.9	-	0	ID=g4473.t2.CDS1;Parent=g4473.t2;
OX031006.1_Pollenia_amentaria_genome_assembly,_chromosome:_1	AUGUSTUS	exon	117153518	117153766	.	-	.	ID=g4473.t2.exon1;Parent=g4473.t2;
OX031006.1_Pollenia_amentaria_genome_assembly,_chromosome:_1	AUGUSTUS	intron	117153767	117153942	0.86	-	.	ID=g4473.t2.intron1;Parent=g4473.t2;
OX031006.1_Pollenia_amentaria_genome_assembly,_chromosome:_1	AUGUSTUS	CDS	117153943	117153966	0.92	-	0	ID=g4473.t2.CDS2;Parent=g4473.t2;
OX031006.1_Pollenia_amentaria_genome_assembly,_chromosome:_1	AUGUSTUS	exon	117153943	117153966	.	-	.	ID=g4473.t2.exon2;Parent=g4473.t2;
OX031006.1_Pollenia_amentaria_genome_assembly,_chromosome:_1	AUGUSTUS	start_codon	117153964	117153966	.	-	0	ID=g4473.t2.start1;Parent=g4473.t2;
OX031006.1_Pollenia_amentaria_genome_assembly,_chromosome:_1	AUGUSTUS	gene	117154161	117156059	.	-	.	ID=g4474;
OX031006.1_Pollenia_amentaria_genome_assembly,_chromosome:_1	AUGUSTUS	mRNA	117154161	117156059	0.97	-	.	ID=g4474.t1;Parent=g4474;
OX031006.1_Pollenia_amentaria_genome_assembly,_chromosome:_1	AUGUSTUS	stop_codon	117154161	117154163	.	-	0	ID=g4474.t1.stop1;Parent=g4474.t1;
OX031006.1_Pollenia_amentaria_genome_assembly,_chromosome:_1	AUGUSTUS	CDS	117154161	117156059	0.97	-	0	ID=g4474.t1.CDS1;Parent=g4474.t1;
OX031006.1_Pollenia_amentaria_genome_assembly,_chromosome:_1	AUGUSTUS	exon	117154161	117156059	.	-	.	ID=g4474.t1.exon1;Parent=g4474.t1;
OX031006.1_Pollenia_amentaria_genome_assembly,_chromosome:_1	AUGUSTUS	start_codon	117156057	117156059	.	-	0	ID=g4474.t1.start1;Parent=g4474.t1;
OX031006.1_Pollenia_amentaria_genome_assembly,_chromosome:_1	AUGUSTUS	gene	117156603	117157412	.	-	.	ID=g4475;
OX031006.1_Pollenia_amentaria_genome_assembly,_chromosome:_1	AUGUSTUS	mRNA	117156603	117157412	1	-	.	ID=g4475.t1;Parent=g4475;
OX031006.1_Pollenia_amentaria_genome_assembly,_chromosome:_1	AUGUSTUS	stop_codon	117156603	117156605	.	-	0	ID=g4475.t1.stop1;Parent=g4475.t1;
OX031006.1_Pollenia_amentaria_genome_assembly,_chromosome:_1	AUGUSTUS	CDS	117156603	117157412	1	-	0	ID=g4475.t1.CDS1;Parent=g4475.t1;
OX031006.1_Pollenia_amentaria_genome_assembly,_chromosome:_1	AUGUSTUS	exon	117156603	117157412	.	-	.	ID=g4475.t1.exon1;Parent=g4475.t1;
OX031006.1_Pollenia_amentaria_genome_assembly,_chromosome:_1	AUGUSTUS	start_codon	117157410	117157412	.	-	0	ID=g4475.t1.start1;Parent=g4475.t1;
OX031006.1_Pollenia_amentaria_genome_assembly,_chromosome:_1	AUGUSTUS	gene	117156603	117157666	.	-	.	ID=g4476;
OX031006.1_Pollenia_amentaria_genome_assembly,_chromosome:_1	AUGUSTUS	mRNA	117156603	117157666	0.98	-	.	ID=g4476.t1;Parent=g4476;
OX031006.1_Pollenia_amentaria_genome_assembly,_chromosome:_1	AUGUSTUS	stop_codon	117156603	117156605	.	-	0	ID=g4476.t1.stop1;Parent=g4476.t1;
OX031006.1_Pollenia_amentaria_genome_assembly,_chromosome:_1	AUGUSTUS	CDS	117156603	117156996	1	-	1	ID=g4476.t1.CDS1;Parent=g4476.t1;
OX031006.1_Pollenia_amentaria_genome_assembly,_chromosome:_1	AUGUSTUS	exon	117156603	117156996	.	-	.	ID=g4476.t1.exon1;Parent=g4476.t1;
OX031006.1_Pollenia_amentaria_genome_assembly,_chromosome:_1	AUGUSTUS	intron	117156997	117157637	0.98	-	.	ID=g4476.t1.intron1;Parent=g4476.t1;
OX031006.1_Pollenia_amentaria_genome_assembly,_chromosome:_1	AUGUSTUS	CDS	117157638	117157666	0.98	-	0	ID=g4476.t1.CDS2;Parent=g4476.t1;
OX031006.1_Pollenia_amentaria_genome_assembly,_chromosome:_1	AUGUSTUS	exon	117157638	117157666	.	-	.	ID=g4476.t1.exon2;Parent=g4476.t1;
OX031006.1_Pollenia_amentaria_genome_assembly,_chromosome:_1	AUGUSTUS	start_codon	117157664	117157666	.	-	0	ID=g4476.t1.start1;Parent=g4476.t1;
OX031006.1_Pollenia_amentaria_genome_assembly,_chromosome:_1	AUGUSTUS	gene	117161310	117162674	.	-	.	ID=g4477;
OX031006.1_Pollenia_amentaria_genome_assembly,_chromosome:_1	AUGUSTUS	mRNA	117161310	117162674	1	-	.	ID=g4477.t1;Parent=g4477;
OX031006.1_Pollenia_amentaria_genome_assembly,_chromosome:_1	AUGUSTUS	stop_codon	117161310	117161312	.	-	0	ID=g4477.t1.stop1;Parent=g4477.t1;
OX031006.1_Pollenia_amentaria_genome_assembly,_chromosome:_1	AUGUSTUS	CDS	117161310	117162674	1	-	0	ID=g4477.t1.CDS1;Parent=g4477.t1;
OX031006.1_Pollenia_amentaria_genome_assembly,_chromosome:_1	AUGUSTUS	exon	117161310	117162674	.	-	.	ID=g4477.t1.exon1;Parent=g4477.t1;
OX031006.1_Pollenia_amentaria_genome_assembly,_chromosome:_1	AUGUSTUS	start_codon	117162672	117162674	.	-	0	ID=g4477.t1.start1;Parent=g4477.t1;
OX031006.1_Pollenia_amentaria_genome_assembly,_chromosome:_1	AUGUSTUS	gene	117162850	117164235	.	-	.	ID=g4478;
OX031006.1_Pollenia_amentaria_genome_assembly,_chromosome:_1	AUGUSTUS	mRNA	117162850	117163098	1	-	.	ID=g4478.t1;Parent=g4478;
OX031006.1_Pollenia_amentaria_genome_assembly,_chromosome:_1	AUGUSTUS	stop_codon	117162850	117162852	.	-	0	ID=g4478.t1.stop1;Parent=g4478.t1;
OX031006.1_Pollenia_amentaria_genome_assembly,_chromosome:_1	AUGUSTUS	CDS	117162850	117163098	1	-	0	ID=g4478.t1.CDS1;Parent=g4478.t1;
OX031006.1_Pollenia_amentaria_genome_assembly,_chromosome:_1	AUGUSTUS	exon	117162850	117163098	.	-	.	ID=g4478.t1.exon1;Parent=g4478.t1;
OX031006.1_Pollenia_amentaria_genome_assembly,_chromosome:_1	AUGUSTUS	start_codon	117163096	117163098	.	-	0	ID=g4478.t1.start1;Parent=g4478.t1;
OX031006.1_Pollenia_amentaria_genome_assembly,_chromosome:_1	AUGUSTUS	mRNA	117162850	117164235	1	-	.	ID=g4478.t2;Parent=g4478;
OX031006.1_Pollenia_amentaria_genome_assembly,_chromosome:_1	AUGUSTUS	stop_codon	117162850	117162852	.	-	0	ID=g4478.t2.stop1;Parent=g4478.t2;
OX031006.1_Pollenia_amentaria_genome_assembly,_chromosome:_1	AUGUSTUS	CDS	117162850	117164235	1	-	0	ID=g4478.t2.CDS1;Parent=g4478.t2;
OX031006.1_Pollenia_amentaria_genome_assembly,_chromosome:_1	AUGUSTUS	exon	117162850	117164235	.	-	.	ID=g4478.t2.exon1;Parent=g4478.t2;
OX031006.1_Pollenia_amentaria_genome_assembly,_chromosome:_1	AUGUSTUS	start_codon	117164233	117164235	.	-	0	ID=g4478.t2.start1;Parent=g4478.t2;
OX031006.1_Pollenia_amentaria_genome_assembly,_chromosome:_1	AUGUSTUS	gene	117164296	117165255	.	-	.	ID=g4479;
OX031006.1_Pollenia_amentaria_genome_assembly,_chromosome:_1	AUGUSTUS	mRNA	117164296	117165255	0.95	-	.	ID=g4479.t1;Parent=g4479;
OX031006.1_Pollenia_amentaria_genome_assembly,_chromosome:_1	AUGUSTUS	stop_codon	117164296	117164298	.	-	0	ID=g4479.t1.stop1;Parent=g4479.t1;
OX031006.1_Pollenia_amentaria_genome_assembly,_chromosome:_1	AUGUSTUS	CDS	117164296	117165255	0.95	-	0	ID=g4479.t1.CDS1;Parent=g4479.t1;
OX031006.1_Pollenia_amentaria_genome_assembly,_chromosome:_1	AUGUSTUS	exon	117164296	117165255	.	-	.	ID=g4479.t1.exon1;Parent=g4479.t1;
OX031006.1_Pollenia_amentaria_genome_assembly,_chromosome:_1	AUGUSTUS	start_codon	117165253	117165255	.	-	0	ID=g4479.t1.start1;Parent=g4479.t1;
OX031006.1_Pollenia_amentaria_genome_assembly,_chromosome:_1	AUGUSTUS	gene	117165951	117166490	.	-	.	ID=g4480;
OX031006.1_Pollenia_amentaria_genome_assembly,_chromosome:_1	AUGUSTUS	mRNA	117166077	117166490	1	-	.	ID=g4480.t1;Parent=g4480;
OX031006.1_Pollenia_amentaria_genome_assembly,_chromosome:_1	AUGUSTUS	stop_codon	117166077	117166079	.	-	0	ID=g4480.t1.stop1;Parent=g4480.t1;
OX031006.1_Pollenia_amentaria_genome_assembly,_chromosome:_1	AUGUSTUS	CDS	117166077	117166490	1	-	0	ID=g4480.t1.CDS1;Parent=g4480.t1;
OX031006.1_Pollenia_amentaria_genome_assembly,_chromosome:_1	AUGUSTUS	exon	117166077	117166490	.	-	.	ID=g4480.t1.exon1;Parent=g4480.t1;
OX031006.1_Pollenia_amentaria_genome_assembly,_chromosome:_1	AUGUSTUS	start_codon	117166488	117166490	.	-	0	ID=g4480.t1.start1;Parent=g4480.t1;
OX031006.1_Pollenia_amentaria_genome_assembly,_chromosome:_1	AUGUSTUS	mRNA	117165951	117166367	0.52	-	.	ID=g4480.t2;Parent=g4480;
OX031006.1_Pollenia_amentaria_genome_assembly,_chromosome:_1	AUGUSTUS	stop_codon	117165951	117165953	.	-	0	ID=g4480.t2.stop1;Parent=g4480.t2;
OX031006.1_Pollenia_amentaria_genome_assembly,_chromosome:_1	AUGUSTUS	CDS	117165951	117166030	0.61	-	2	ID=g4480.t2.CDS1;Parent=g4480.t2;
OX031006.1_Pollenia_amentaria_genome_assembly,_chromosome:_1	AUGUSTUS	exon	117165951	117166030	.	-	.	ID=g4480.t2.exon1;Parent=g4480.t2;
OX031006.1_Pollenia_amentaria_genome_assembly,_chromosome:_1	AUGUSTUS	intron	117166031	117166087	0.61	-	.	ID=g4480.t2.intron1;Parent=g4480.t2;
OX031006.1_Pollenia_amentaria_genome_assembly,_chromosome:_1	AUGUSTUS	CDS	117166088	117166367	0.52	-	0	ID=g4480.t2.CDS2;Parent=g4480.t2;
OX031006.1_Pollenia_amentaria_genome_assembly,_chromosome:_1	AUGUSTUS	exon	117166088	117166367	.	-	.	ID=g4480.t2.exon2;Parent=g4480.t2;
OX031006.1_Pollenia_amentaria_genome_assembly,_chromosome:_1	AUGUSTUS	start_codon	117166365	117166367	.	-	0	ID=g4480.t2.start1;Parent=g4480.t2;
OX031006.1_Pollenia_amentaria_genome_assembly,_chromosome:_1	AUGUSTUS	mRNA	117165951	117166490	0.74	-	.	ID=g4480.t3;Parent=g4480;
OX031006.1_Pollenia_amentaria_genome_assembly,_chromosome:_1	AUGUSTUS	stop_codon	117165951	117165953	.	-	0	ID=g4480.t3.stop1;Parent=g4480.t3;
OX031006.1_Pollenia_amentaria_genome_assembly,_chromosome:_1	AUGUSTUS	CDS	117165951	117166030	0.74	-	2	ID=g4480.t3.CDS1;Parent=g4480.t3;
OX031006.1_Pollenia_amentaria_genome_assembly,_chromosome:_1	AUGUSTUS	exon	117165951	117166030	.	-	.	ID=g4480.t3.exon1;Parent=g4480.t3;
OX031006.1_Pollenia_amentaria_genome_assembly,_chromosome:_1	AUGUSTUS	intron	117166031	117166087	0.74	-	.	ID=g4480.t3.intron1;Parent=g4480.t3;
OX031006.1_Pollenia_amentaria_genome_assembly,_chromosome:_1	AUGUSTUS	CDS	117166088	117166490	0.75	-	0	ID=g4480.t3.CDS2;Parent=g4480.t3;
OX031006.1_Pollenia_amentaria_genome_assembly,_chromosome:_1	AUGUSTUS	exon	117166088	117166490	.	-	.	ID=g4480.t3.exon2;Parent=g4480.t3;
OX031006.1_Pollenia_amentaria_genome_assembly,_chromosome:_1	AUGUSTUS	start_codon	117166488	117166490	.	-	0	ID=g4480.t3.start1;Parent=g4480.t3;
OX031006.1_Pollenia_amentaria_genome_assembly,_chromosome:_1	AUGUSTUS	gene	117166528	117167321	.	-	.	ID=g4481;
OX031006.1_Pollenia_amentaria_genome_assembly,_chromosome:_1	AUGUSTUS	mRNA	117166528	117167321	0.67	-	.	ID=g4481.t1;Parent=g4481;
OX031006.1_Pollenia_amentaria_genome_assembly,_chromosome:_1	AUGUSTUS	stop_codon	117166528	117166530	.	-	0	ID=g4481.t1.stop1;Parent=g4481.t1;
OX031006.1_Pollenia_amentaria_genome_assembly,_chromosome:_1	AUGUSTUS	CDS	117166528	117166624	0.7	-	1	ID=g4481.t1.CDS1;Parent=g4481.t1;
OX031006.1_Pollenia_amentaria_genome_assembly,_chromosome:_1	AUGUSTUS	exon	117166528	117166624	.	-	.	ID=g4481.t1.exon1;Parent=g4481.t1;
OX031006.1_Pollenia_amentaria_genome_assembly,_chromosome:_1	AUGUSTUS	intron	117166625	117166692	0.67	-	.	ID=g4481.t1.intron1;Parent=g4481.t1;
OX031006.1_Pollenia_amentaria_genome_assembly,_chromosome:_1	AUGUSTUS	CDS	117166693	117167186	0.67	-	0	ID=g4481.t1.CDS2;Parent=g4481.t1;
OX031006.1_Pollenia_amentaria_genome_assembly,_chromosome:_1	AUGUSTUS	exon	117166693	117167186	.	-	.	ID=g4481.t1.exon2;Parent=g4481.t1;
OX031006.1_Pollenia_amentaria_genome_assembly,_chromosome:_1	AUGUSTUS	intron	117167187	117167288	0.99	-	.	ID=g4481.t1.intron2;Parent=g4481.t1;
OX031006.1_Pollenia_amentaria_genome_assembly,_chromosome:_1	AUGUSTUS	CDS	117167289	117167321	0.99	-	0	ID=g4481.t1.CDS3;Parent=g4481.t1;
OX031006.1_Pollenia_amentaria_genome_assembly,_chromosome:_1	AUGUSTUS	exon	117167289	117167321	.	-	.	ID=g4481.t1.exon3;Parent=g4481.t1;
OX031006.1_Pollenia_amentaria_genome_assembly,_chromosome:_1	AUGUSTUS	start_codon	117167319	117167321	.	-	0	ID=g4481.t1.start1;Parent=g4481.t1;
OX031006.1_Pollenia_amentaria_genome_assembly,_chromosome:_1	AUGUSTUS	gene	117171947	117172991	.	+	.	ID=g4482;
OX031006.1_Pollenia_amentaria_genome_assembly,_chromosome:_1	AUGUSTUS	mRNA	117171994	117172991	0.9	+	.	ID=g4482.t1;Parent=g4482;
OX031006.1_Pollenia_amentaria_genome_assembly,_chromosome:_1	AUGUSTUS	start_codon	117171994	117171996	.	+	0	ID=g4482.t1.start1;Parent=g4482.t1;
OX031006.1_Pollenia_amentaria_genome_assembly,_chromosome:_1	AUGUSTUS	CDS	117171994	117171999	0.9	+	0	ID=g4482.t1.CDS1;Parent=g4482.t1;
OX031006.1_Pollenia_amentaria_genome_assembly,_chromosome:_1	AUGUSTUS	exon	117171994	117171999	.	+	.	ID=g4482.t1.exon1;Parent=g4482.t1;
OX031006.1_Pollenia_amentaria_genome_assembly,_chromosome:_1	AUGUSTUS	intron	117172000	117172044	0.9	+	.	ID=g4482.t1.intron1;Parent=g4482.t1;
OX031006.1_Pollenia_amentaria_genome_assembly,_chromosome:_1	AUGUSTUS	CDS	117172045	117172518	0.9	+	0	ID=g4482.t1.CDS2;Parent=g4482.t1;
OX031006.1_Pollenia_amentaria_genome_assembly,_chromosome:_1	AUGUSTUS	exon	117172045	117172518	.	+	.	ID=g4482.t1.exon2;Parent=g4482.t1;
OX031006.1_Pollenia_amentaria_genome_assembly,_chromosome:_1	AUGUSTUS	intron	117172519	117172724	1	+	.	ID=g4482.t1.intron2;Parent=g4482.t1;
OX031006.1_Pollenia_amentaria_genome_assembly,_chromosome:_1	AUGUSTUS	CDS	117172725	117172991	1	+	0	ID=g4482.t1.CDS3;Parent=g4482.t1;
OX031006.1_Pollenia_amentaria_genome_assembly,_chromosome:_1	AUGUSTUS	exon	117172725	117172991	.	+	.	ID=g4482.t1.exon3;Parent=g4482.t1;
OX031006.1_Pollenia_amentaria_genome_assembly,_chromosome:_1	AUGUSTUS	stop_codon	117172989	117172991	.	+	0	ID=g4482.t1.stop1;Parent=g4482.t1;
OX031006.1_Pollenia_amentaria_genome_assembly,_chromosome:_1	AUGUSTUS	mRNA	117171947	117172991	0.84	+	.	ID=g4482.t2;Parent=g4482;
OX031006.1_Pollenia_amentaria_genome_assembly,_chromosome:_1	AUGUSTUS	start_codon	117171947	117171949	.	+	0	ID=g4482.t2.start1;Parent=g4482.t2;
OX031006.1_Pollenia_amentaria_genome_assembly,_chromosome:_1	AUGUSTUS	CDS	117171947	117171999	0.87	+	0	ID=g4482.t2.CDS1;Parent=g4482.t2;
OX031006.1_Pollenia_amentaria_genome_assembly,_chromosome:_1	AUGUSTUS	exon	117171947	117171999	.	+	.	ID=g4482.t2.exon1;Parent=g4482.t2;
OX031006.1_Pollenia_amentaria_genome_assembly,_chromosome:_1	AUGUSTUS	intron	117172000	117172082	0.84	+	.	ID=g4482.t2.intron1;Parent=g4482.t2;
OX031006.1_Pollenia_amentaria_genome_assembly,_chromosome:_1	AUGUSTUS	CDS	117172083	117172518	0.84	+	1	ID=g4482.t2.CDS2;Parent=g4482.t2;
OX031006.1_Pollenia_amentaria_genome_assembly,_chromosome:_1	AUGUSTUS	exon	117172083	117172518	.	+	.	ID=g4482.t2.exon2;Parent=g4482.t2;
OX031006.1_Pollenia_amentaria_genome_assembly,_chromosome:_1	AUGUSTUS	intron	117172519	117172724	1	+	.	ID=g4482.t2.intron2;Parent=g4482.t2;
OX031006.1_Pollenia_amentaria_genome_assembly,_chromosome:_1	AUGUSTUS	CDS	117172725	117172991	1	+	0	ID=g4482.t2.CDS3;Parent=g4482.t2;
OX031006.1_Pollenia_amentaria_genome_assembly,_chromosome:_1	AUGUSTUS	exon	117172725	117172991	.	+	.	ID=g4482.t2.exon3;Parent=g4482.t2;
OX031006.1_Pollenia_amentaria_genome_assembly,_chromosome:_1	AUGUSTUS	stop_codon	117172989	117172991	.	+	0	ID=g4482.t2.stop1;Parent=g4482.t2;
OX031006.1_Pollenia_amentaria_genome_assembly,_chromosome:_1	AUGUSTUS	mRNA	117171947	117172991	0.99	+	.	ID=g4482.t3;Parent=g4482;
OX031006.1_Pollenia_amentaria_genome_assembly,_chromosome:_1	AUGUSTUS	start_codon	117171947	117171949	.	+	0	ID=g4482.t3.start1;Parent=g4482.t3;
OX031006.1_Pollenia_amentaria_genome_assembly,_chromosome:_1	AUGUSTUS	CDS	117171947	117171999	0.99	+	0	ID=g4482.t3.CDS1;Parent=g4482.t3;
OX031006.1_Pollenia_amentaria_genome_assembly,_chromosome:_1	AUGUSTUS	exon	117171947	117171999	.	+	.	ID=g4482.t3.exon1;Parent=g4482.t3;
OX031006.1_Pollenia_amentaria_genome_assembly,_chromosome:_1	AUGUSTUS	intron	117172000	117172187	0.99	+	.	ID=g4482.t3.intron1;Parent=g4482.t3;
OX031006.1_Pollenia_amentaria_genome_assembly,_chromosome:_1	AUGUSTUS	CDS	117172188	117172518	0.99	+	1	ID=g4482.t3.CDS2;Parent=g4482.t3;
OX031006.1_Pollenia_amentaria_genome_assembly,_chromosome:_1	AUGUSTUS	exon	117172188	117172518	.	+	.	ID=g4482.t3.exon2;Parent=g4482.t3;
OX031006.1_Pollenia_amentaria_genome_assembly,_chromosome:_1	AUGUSTUS	intron	117172519	117172724	1	+	.	ID=g4482.t3.intron2;Parent=g4482.t3;
OX031006.1_Pollenia_amentaria_genome_assembly,_chromosome:_1	AUGUSTUS	CDS	117172725	117172991	1	+	0	ID=g4482.t3.CDS3;Parent=g4482.t3;
OX031006.1_Pollenia_amentaria_genome_assembly,_chromosome:_1	AUGUSTUS	exon	117172725	117172991	.	+	.	ID=g4482.t3.exon3;Parent=g4482.t3;
OX031006.1_Pollenia_amentaria_genome_assembly,_chromosome:_1	AUGUSTUS	stop_codon	117172989	117172991	.	+	0	ID=g4482.t3.stop1;Parent=g4482.t3;
OX031006.1_Pollenia_amentaria_genome_assembly,_chromosome:_1	AUGUSTUS	gene	117210110	117210618	.	-	.	ID=g4483;
OX031006.1_Pollenia_amentaria_genome_assembly,_chromosome:_1	AUGUSTUS	mRNA	117210110	117210618	0.98	-	.	ID=g4483.t1;Parent=g4483;
OX031006.1_Pollenia_amentaria_genome_assembly,_chromosome:_1	AUGUSTUS	stop_codon	117210110	117210112	.	-	0	ID=g4483.t1.stop1;Parent=g4483.t1;
OX031006.1_Pollenia_amentaria_genome_assembly,_chromosome:_1	AUGUSTUS	CDS	117210110	117210163	0.98	-	0	ID=g4483.t1.CDS1;Parent=g4483.t1;
OX031006.1_Pollenia_amentaria_genome_assembly,_chromosome:_1	AUGUSTUS	exon	117210110	117210163	.	-	.	ID=g4483.t1.exon1;Parent=g4483.t1;
OX031006.1_Pollenia_amentaria_genome_assembly,_chromosome:_1	AUGUSTUS	intron	117210164	117210218	1	-	.	ID=g4483.t1.intron1;Parent=g4483.t1;
OX031006.1_Pollenia_amentaria_genome_assembly,_chromosome:_1	AUGUSTUS	CDS	117210219	117210364	1	-	2	ID=g4483.t1.CDS2;Parent=g4483.t1;
OX031006.1_Pollenia_amentaria_genome_assembly,_chromosome:_1	AUGUSTUS	exon	117210219	117210364	.	-	.	ID=g4483.t1.exon2;Parent=g4483.t1;
OX031006.1_Pollenia_amentaria_genome_assembly,_chromosome:_1	AUGUSTUS	intron	117210365	117210429	1	-	.	ID=g4483.t1.intron2;Parent=g4483.t1;
OX031006.1_Pollenia_amentaria_genome_assembly,_chromosome:_1	AUGUSTUS	CDS	117210430	117210486	1	-	2	ID=g4483.t1.CDS3;Parent=g4483.t1;
OX031006.1_Pollenia_amentaria_genome_assembly,_chromosome:_1	AUGUSTUS	exon	117210430	117210486	.	-	.	ID=g4483.t1.exon3;Parent=g4483.t1;
OX031006.1_Pollenia_amentaria_genome_assembly,_chromosome:_1	AUGUSTUS	intron	117210487	117210560	1	-	.	ID=g4483.t1.intron3;Parent=g4483.t1;
OX031006.1_Pollenia_amentaria_genome_assembly,_chromosome:_1	AUGUSTUS	CDS	117210561	117210618	1	-	0	ID=g4483.t1.CDS4;Parent=g4483.t1;
OX031006.1_Pollenia_amentaria_genome_assembly,_chromosome:_1	AUGUSTUS	exon	117210561	117210618	.	-	.	ID=g4483.t1.exon4;Parent=g4483.t1;
OX031006.1_Pollenia_amentaria_genome_assembly,_chromosome:_1	AUGUSTUS	start_codon	117210616	117210618	.	-	0	ID=g4483.t1.start1;Parent=g4483.t1;
OX031006.1_Pollenia_amentaria_genome_assembly,_chromosome:_1	AUGUSTUS	gene	117258697	117259130	.	+	.	ID=g4484;
OX031006.1_Pollenia_amentaria_genome_assembly,_chromosome:_1	AUGUSTUS	mRNA	117258697	117259130	1	+	.	ID=g4484.t1;Parent=g4484;
OX031006.1_Pollenia_amentaria_genome_assembly,_chromosome:_1	AUGUSTUS	CDS	117258697	117258699	1	+	0	ID=g4484.t1.CDS1;Parent=g4484.t1;
OX031006.1_Pollenia_amentaria_genome_assembly,_chromosome:_1	AUGUSTUS	exon	117258697	117258699	.	+	.	ID=g4484.t1.exon1;Parent=g4484.t1;
OX031006.1_Pollenia_amentaria_genome_assembly,_chromosome:_1	AUGUSTUS	start_codon	117258697	117258699	.	+	0	ID=g4484.t1.start1;Parent=g4484.t1;
OX031006.1_Pollenia_amentaria_genome_assembly,_chromosome:_1	AUGUSTUS	intron	117258700	117258753	1	+	.	ID=g4484.t1.intron1;Parent=g4484.t1;
OX031006.1_Pollenia_amentaria_genome_assembly,_chromosome:_1	AUGUSTUS	CDS	117258754	117258853	1	+	0	ID=g4484.t1.CDS2;Parent=g4484.t1;
OX031006.1_Pollenia_amentaria_genome_assembly,_chromosome:_1	AUGUSTUS	exon	117258754	117258853	.	+	.	ID=g4484.t1.exon2;Parent=g4484.t1;
OX031006.1_Pollenia_amentaria_genome_assembly,_chromosome:_1	AUGUSTUS	intron	117258854	117258942	1	+	.	ID=g4484.t1.intron2;Parent=g4484.t1;
OX031006.1_Pollenia_amentaria_genome_assembly,_chromosome:_1	AUGUSTUS	CDS	117258943	117259130	1	+	2	ID=g4484.t1.CDS3;Parent=g4484.t1;
OX031006.1_Pollenia_amentaria_genome_assembly,_chromosome:_1	AUGUSTUS	exon	117258943	117259130	.	+	.	ID=g4484.t1.exon3;Parent=g4484.t1;
OX031006.1_Pollenia_amentaria_genome_assembly,_chromosome:_1	AUGUSTUS	stop_codon	117259128	117259130	.	+	0	ID=g4484.t1.stop1;Parent=g4484.t1;
OX031006.1_Pollenia_amentaria_genome_assembly,_chromosome:_1	AUGUSTUS	gene	117295149	117298059	.	-	.	ID=g4485;
OX031006.1_Pollenia_amentaria_genome_assembly,_chromosome:_1	AUGUSTUS	mRNA	117295149	117298059	0.42	-	.	ID=g4485.t1;Parent=g4485;
OX031006.1_Pollenia_amentaria_genome_assembly,_chromosome:_1	AUGUSTUS	stop_codon	117295149	117295151	.	-	0	ID=g4485.t1.stop1;Parent=g4485.t1;
OX031006.1_Pollenia_amentaria_genome_assembly,_chromosome:_1	AUGUSTUS	CDS	117295149	117295255	1	-	2	ID=g4485.t1.CDS1;Parent=g4485.t1;
OX031006.1_Pollenia_amentaria_genome_assembly,_chromosome:_1	AUGUSTUS	exon	117295149	117295255	.	-	.	ID=g4485.t1.exon1;Parent=g4485.t1;
OX031006.1_Pollenia_amentaria_genome_assembly,_chromosome:_1	AUGUSTUS	intron	117295256	117296146	1	-	.	ID=g4485.t1.intron1;Parent=g4485.t1;
OX031006.1_Pollenia_amentaria_genome_assembly,_chromosome:_1	AUGUSTUS	CDS	117296147	117296467	0.81	-	2	ID=g4485.t1.CDS2;Parent=g4485.t1;
OX031006.1_Pollenia_amentaria_genome_assembly,_chromosome:_1	AUGUSTUS	exon	117296147	117296467	.	-	.	ID=g4485.t1.exon2;Parent=g4485.t1;
OX031006.1_Pollenia_amentaria_genome_assembly,_chromosome:_1	AUGUSTUS	intron	117296468	117296974	0.66	-	.	ID=g4485.t1.intron2;Parent=g4485.t1;
OX031006.1_Pollenia_amentaria_genome_assembly,_chromosome:_1	AUGUSTUS	CDS	117296975	117297164	0.83	-	0	ID=g4485.t1.CDS3;Parent=g4485.t1;
OX031006.1_Pollenia_amentaria_genome_assembly,_chromosome:_1	AUGUSTUS	exon	117296975	117297164	.	-	.	ID=g4485.t1.exon3;Parent=g4485.t1;
OX031006.1_Pollenia_amentaria_genome_assembly,_chromosome:_1	AUGUSTUS	intron	117297165	117297533	1	-	.	ID=g4485.t1.intron3;Parent=g4485.t1;
OX031006.1_Pollenia_amentaria_genome_assembly,_chromosome:_1	AUGUSTUS	CDS	117297534	117297559	0.61	-	2	ID=g4485.t1.CDS4;Parent=g4485.t1;
OX031006.1_Pollenia_amentaria_genome_assembly,_chromosome:_1	AUGUSTUS	exon	117297534	117297559	.	-	.	ID=g4485.t1.exon4;Parent=g4485.t1;
OX031006.1_Pollenia_amentaria_genome_assembly,_chromosome:_1	AUGUSTUS	intron	117297560	117298025	0.55	-	.	ID=g4485.t1.intron4;Parent=g4485.t1;
OX031006.1_Pollenia_amentaria_genome_assembly,_chromosome:_1	AUGUSTUS	CDS	117298026	117298059	0.79	-	0	ID=g4485.t1.CDS5;Parent=g4485.t1;
OX031006.1_Pollenia_amentaria_genome_assembly,_chromosome:_1	AUGUSTUS	exon	117298026	117298059	.	-	.	ID=g4485.t1.exon5;Parent=g4485.t1;
OX031006.1_Pollenia_amentaria_genome_assembly,_chromosome:_1	AUGUSTUS	start_codon	117298057	117298059	.	-	0	ID=g4485.t1.start1;Parent=g4485.t1;
OX031006.1_Pollenia_amentaria_genome_assembly,_chromosome:_1	AUGUSTUS	gene	117298398	117299633	.	-	.	ID=g4486;
OX031006.1_Pollenia_amentaria_genome_assembly,_chromosome:_1	AUGUSTUS	mRNA	117298398	117299633	0.94	-	.	ID=g4486.t1;Parent=g4486;
OX031006.1_Pollenia_amentaria_genome_assembly,_chromosome:_1	AUGUSTUS	stop_codon	117298398	117298400	.	-	0	ID=g4486.t1.stop1;Parent=g4486.t1;
OX031006.1_Pollenia_amentaria_genome_assembly,_chromosome:_1	AUGUSTUS	CDS	117298398	117299633	0.94	-	0	ID=g4486.t1.CDS1;Parent=g4486.t1;
OX031006.1_Pollenia_amentaria_genome_assembly,_chromosome:_1	AUGUSTUS	exon	117298398	117299633	.	-	.	ID=g4486.t1.exon1;Parent=g4486.t1;
OX031006.1_Pollenia_amentaria_genome_assembly,_chromosome:_1	AUGUSTUS	start_codon	117299631	117299633	.	-	0	ID=g4486.t1.start1;Parent=g4486.t1;
OX031006.1_Pollenia_amentaria_genome_assembly,_chromosome:_1	AUGUSTUS	gene	117307816	117313116	.	+	.	ID=g4487;
OX031006.1_Pollenia_amentaria_genome_assembly,_chromosome:_1	AUGUSTUS	mRNA	117307816	117313116	1	+	.	ID=g4487.t1;Parent=g4487;
OX031006.1_Pollenia_amentaria_genome_assembly,_chromosome:_1	AUGUSTUS	start_codon	117307816	117307818	.	+	0	ID=g4487.t1.start1;Parent=g4487.t1;
OX031006.1_Pollenia_amentaria_genome_assembly,_chromosome:_1	AUGUSTUS	CDS	117307816	117313116	1	+	0	ID=g4487.t1.CDS1;Parent=g4487.t1;
OX031006.1_Pollenia_amentaria_genome_assembly,_chromosome:_1	AUGUSTUS	exon	117307816	117313116	.	+	.	ID=g4487.t1.exon1;Parent=g4487.t1;
OX031006.1_Pollenia_amentaria_genome_assembly,_chromosome:_1	AUGUSTUS	stop_codon	117313114	117313116	.	+	0	ID=g4487.t1.stop1;Parent=g4487.t1;
OX031006.1_Pollenia_amentaria_genome_assembly,_chromosome:_1	AUGUSTUS	gene	117313297	117318659	.	+	.	ID=g4488;
OX031006.1_Pollenia_amentaria_genome_assembly,_chromosome:_1	AUGUSTUS	mRNA	117313297	117318659	0.22	+	.	ID=g4488.t1;Parent=g4488;
OX031006.1_Pollenia_amentaria_genome_assembly,_chromosome:_1	AUGUSTUS	start_codon	117313297	117313299	.	+	0	ID=g4488.t1.start1;Parent=g4488.t1;
OX031006.1_Pollenia_amentaria_genome_assembly,_chromosome:_1	AUGUSTUS	CDS	117313297	117313584	0.34	+	0	ID=g4488.t1.CDS1;Parent=g4488.t1;
OX031006.1_Pollenia_amentaria_genome_assembly,_chromosome:_1	AUGUSTUS	exon	117313297	117313584	.	+	.	ID=g4488.t1.exon1;Parent=g4488.t1;
OX031006.1_Pollenia_amentaria_genome_assembly,_chromosome:_1	AUGUSTUS	intron	117313585	117318269	0.8	+	.	ID=g4488.t1.intron1;Parent=g4488.t1;
OX031006.1_Pollenia_amentaria_genome_assembly,_chromosome:_1	AUGUSTUS	CDS	117318270	117318659	0.68	+	0	ID=g4488.t1.CDS2;Parent=g4488.t1;
OX031006.1_Pollenia_amentaria_genome_assembly,_chromosome:_1	AUGUSTUS	exon	117318270	117318659	.	+	.	ID=g4488.t1.exon2;Parent=g4488.t1;
OX031006.1_Pollenia_amentaria_genome_assembly,_chromosome:_1	AUGUSTUS	stop_codon	117318657	117318659	.	+	0	ID=g4488.t1.stop1;Parent=g4488.t1;
OX031006.1_Pollenia_amentaria_genome_assembly,_chromosome:_1	AUGUSTUS	gene	117320376	117321206	.	-	.	ID=g4489;
OX031006.1_Pollenia_amentaria_genome_assembly,_chromosome:_1	AUGUSTUS	mRNA	117320376	117321206	1	-	.	ID=g4489.t1;Parent=g4489;
OX031006.1_Pollenia_amentaria_genome_assembly,_chromosome:_1	AUGUSTUS	stop_codon	117320376	117320378	.	-	0	ID=g4489.t1.stop1;Parent=g4489.t1;
OX031006.1_Pollenia_amentaria_genome_assembly,_chromosome:_1	AUGUSTUS	CDS	117320376	117321206	1	-	0	ID=g4489.t1.CDS1;Parent=g4489.t1;
OX031006.1_Pollenia_amentaria_genome_assembly,_chromosome:_1	AUGUSTUS	exon	117320376	117321206	.	-	.	ID=g4489.t1.exon1;Parent=g4489.t1;
OX031006.1_Pollenia_amentaria_genome_assembly,_chromosome:_1	AUGUSTUS	start_codon	117321204	117321206	.	-	0	ID=g4489.t1.start1;Parent=g4489.t1;
OX031006.1_Pollenia_amentaria_genome_assembly,_chromosome:_1	AUGUSTUS	gene	117320376	117323134	.	-	.	ID=g4490;
OX031006.1_Pollenia_amentaria_genome_assembly,_chromosome:_1	AUGUSTUS	mRNA	117322504	117323134	0.74	-	.	ID=g4490.t1;Parent=g4490;
OX031006.1_Pollenia_amentaria_genome_assembly,_chromosome:_1	AUGUSTUS	stop_codon	117322504	117322506	.	-	0	ID=g4490.t1.stop1;Parent=g4490.t1;
OX031006.1_Pollenia_amentaria_genome_assembly,_chromosome:_1	AUGUSTUS	CDS	117322504	117322831	1	-	1	ID=g4490.t1.CDS1;Parent=g4490.t1;
OX031006.1_Pollenia_amentaria_genome_assembly,_chromosome:_1	AUGUSTUS	exon	117322504	117322831	.	-	.	ID=g4490.t1.exon1;Parent=g4490.t1;
OX031006.1_Pollenia_amentaria_genome_assembly,_chromosome:_1	AUGUSTUS	intron	117322832	117322928	0.74	-	.	ID=g4490.t1.intron1;Parent=g4490.t1;
OX031006.1_Pollenia_amentaria_genome_assembly,_chromosome:_1	AUGUSTUS	CDS	117322929	117323134	0.74	-	0	ID=g4490.t1.CDS2;Parent=g4490.t1;
OX031006.1_Pollenia_amentaria_genome_assembly,_chromosome:_1	AUGUSTUS	exon	117322929	117323134	.	-	.	ID=g4490.t1.exon2;Parent=g4490.t1;
OX031006.1_Pollenia_amentaria_genome_assembly,_chromosome:_1	AUGUSTUS	start_codon	117323132	117323134	.	-	0	ID=g4490.t1.start1;Parent=g4490.t1;
OX031006.1_Pollenia_amentaria_genome_assembly,_chromosome:_1	AUGUSTUS	mRNA	117320376	117323134	0.45	-	.	ID=g4490.t2;Parent=g4490;
OX031006.1_Pollenia_amentaria_genome_assembly,_chromosome:_1	AUGUSTUS	stop_codon	117320376	117320378	.	-	0	ID=g4490.t2.stop1;Parent=g4490.t2;
OX031006.1_Pollenia_amentaria_genome_assembly,_chromosome:_1	AUGUSTUS	CDS	117320376	117321138	0.8	-	1	ID=g4490.t2.CDS1;Parent=g4490.t2;
OX031006.1_Pollenia_amentaria_genome_assembly,_chromosome:_1	AUGUSTUS	exon	117320376	117321138	.	-	.	ID=g4490.t2.exon1;Parent=g4490.t2;
OX031006.1_Pollenia_amentaria_genome_assembly,_chromosome:_1	AUGUSTUS	intron	117321139	117322928	0.45	-	.	ID=g4490.t2.intron1;Parent=g4490.t2;
OX031006.1_Pollenia_amentaria_genome_assembly,_chromosome:_1	AUGUSTUS	CDS	117322929	117323134	0.46	-	0	ID=g4490.t2.CDS2;Parent=g4490.t2;
OX031006.1_Pollenia_amentaria_genome_assembly,_chromosome:_1	AUGUSTUS	exon	117322929	117323134	.	-	.	ID=g4490.t2.exon2;Parent=g4490.t2;
OX031006.1_Pollenia_amentaria_genome_assembly,_chromosome:_1	AUGUSTUS	start_codon	117323132	117323134	.	-	0	ID=g4490.t2.start1;Parent=g4490.t2;
OX031006.1_Pollenia_amentaria_genome_assembly,_chromosome:_1	AUGUSTUS	gene	117323407	117324450	.	-	.	ID=g4491;
OX031006.1_Pollenia_amentaria_genome_assembly,_chromosome:_1	AUGUSTUS	mRNA	117323407	117324450	1	-	.	ID=g4491.t1;Parent=g4491;
OX031006.1_Pollenia_amentaria_genome_assembly,_chromosome:_1	AUGUSTUS	stop_codon	117323407	117323409	.	-	0	ID=g4491.t1.stop1;Parent=g4491.t1;
OX031006.1_Pollenia_amentaria_genome_assembly,_chromosome:_1	AUGUSTUS	CDS	117323407	117324450	1	-	0	ID=g4491.t1.CDS1;Parent=g4491.t1;
OX031006.1_Pollenia_amentaria_genome_assembly,_chromosome:_1	AUGUSTUS	exon	117323407	117324450	.	-	.	ID=g4491.t1.exon1;Parent=g4491.t1;
OX031006.1_Pollenia_amentaria_genome_assembly,_chromosome:_1	AUGUSTUS	start_codon	117324448	117324450	.	-	0	ID=g4491.t1.start1;Parent=g4491.t1;
OX031006.1_Pollenia_amentaria_genome_assembly,_chromosome:_1	AUGUSTUS	gene	117373149	117373376	.	+	.	ID=g4492;
OX031006.1_Pollenia_amentaria_genome_assembly,_chromosome:_1	AUGUSTUS	mRNA	117373149	117373376	1	+	.	ID=g4492.t1;Parent=g4492;
OX031006.1_Pollenia_amentaria_genome_assembly,_chromosome:_1	AUGUSTUS	start_codon	117373149	117373151	.	+	0	ID=g4492.t1.start1;Parent=g4492.t1;
OX031006.1_Pollenia_amentaria_genome_assembly,_chromosome:_1	AUGUSTUS	CDS	117373149	117373376	1	+	0	ID=g4492.t1.CDS1;Parent=g4492.t1;
OX031006.1_Pollenia_amentaria_genome_assembly,_chromosome:_1	AUGUSTUS	exon	117373149	117373376	.	+	.	ID=g4492.t1.exon1;Parent=g4492.t1;
OX031006.1_Pollenia_amentaria_genome_assembly,_chromosome:_1	AUGUSTUS	stop_codon	117373374	117373376	.	+	0	ID=g4492.t1.stop1;Parent=g4492.t1;
OX031006.1_Pollenia_amentaria_genome_assembly,_chromosome:_1	AUGUSTUS	gene	117373548	117374114	.	+	.	ID=g4493;
OX031006.1_Pollenia_amentaria_genome_assembly,_chromosome:_1	AUGUSTUS	mRNA	117373548	117374114	1	+	.	ID=g4493.t1;Parent=g4493;
OX031006.1_Pollenia_amentaria_genome_assembly,_chromosome:_1	AUGUSTUS	start_codon	117373548	117373550	.	+	0	ID=g4493.t1.start1;Parent=g4493.t1;
OX031006.1_Pollenia_amentaria_genome_assembly,_chromosome:_1	AUGUSTUS	CDS	117373548	117374114	1	+	0	ID=g4493.t1.CDS1;Parent=g4493.t1;
OX031006.1_Pollenia_amentaria_genome_assembly,_chromosome:_1	AUGUSTUS	exon	117373548	117374114	.	+	.	ID=g4493.t1.exon1;Parent=g4493.t1;
OX031006.1_Pollenia_amentaria_genome_assembly,_chromosome:_1	AUGUSTUS	stop_codon	117374112	117374114	.	+	0	ID=g4493.t1.stop1;Parent=g4493.t1;
OX031006.1_Pollenia_amentaria_genome_assembly,_chromosome:_1	AUGUSTUS	gene	117404990	117405877	.	-	.	ID=g4494;
OX031006.1_Pollenia_amentaria_genome_assembly,_chromosome:_1	AUGUSTUS	mRNA	117404990	117405877	0.46	-	.	ID=g4494.t1;Parent=g4494;
OX031006.1_Pollenia_amentaria_genome_assembly,_chromosome:_1	AUGUSTUS	stop_codon	117404990	117404992	.	-	0	ID=g4494.t1.stop1;Parent=g4494.t1;
OX031006.1_Pollenia_amentaria_genome_assembly,_chromosome:_1	AUGUSTUS	CDS	117404990	117405034	1	-	0	ID=g4494.t1.CDS1;Parent=g4494.t1;
OX031006.1_Pollenia_amentaria_genome_assembly,_chromosome:_1	AUGUSTUS	exon	117404990	117405034	.	-	.	ID=g4494.t1.exon1;Parent=g4494.t1;
OX031006.1_Pollenia_amentaria_genome_assembly,_chromosome:_1	AUGUSTUS	intron	117405035	117405220	0.49	-	.	ID=g4494.t1.intron1;Parent=g4494.t1;
OX031006.1_Pollenia_amentaria_genome_assembly,_chromosome:_1	AUGUSTUS	CDS	117405221	117405877	0.46	-	0	ID=g4494.t1.CDS2;Parent=g4494.t1;
OX031006.1_Pollenia_amentaria_genome_assembly,_chromosome:_1	AUGUSTUS	exon	117405221	117405877	.	-	.	ID=g4494.t1.exon2;Parent=g4494.t1;
OX031006.1_Pollenia_amentaria_genome_assembly,_chromosome:_1	AUGUSTUS	start_codon	117405875	117405877	.	-	0	ID=g4494.t1.start1;Parent=g4494.t1;
OX031006.1_Pollenia_amentaria_genome_assembly,_chromosome:_1	AUGUSTUS	gene	117406120	117409021	.	-	.	ID=g4495;
OX031006.1_Pollenia_amentaria_genome_assembly,_chromosome:_1	AUGUSTUS	mRNA	117406120	117409021	0.98	-	.	ID=g4495.t1;Parent=g4495;
OX031006.1_Pollenia_amentaria_genome_assembly,_chromosome:_1	AUGUSTUS	stop_codon	117406120	117406122	.	-	0	ID=g4495.t1.stop1;Parent=g4495.t1;
OX031006.1_Pollenia_amentaria_genome_assembly,_chromosome:_1	AUGUSTUS	CDS	117406120	117406239	1	-	0	ID=g4495.t1.CDS1;Parent=g4495.t1;
OX031006.1_Pollenia_amentaria_genome_assembly,_chromosome:_1	AUGUSTUS	exon	117406120	117406239	.	-	.	ID=g4495.t1.exon1;Parent=g4495.t1;
OX031006.1_Pollenia_amentaria_genome_assembly,_chromosome:_1	AUGUSTUS	intron	117406240	117407568	0.98	-	.	ID=g4495.t1.intron1;Parent=g4495.t1;
OX031006.1_Pollenia_amentaria_genome_assembly,_chromosome:_1	AUGUSTUS	CDS	117407569	117407849	1	-	2	ID=g4495.t1.CDS2;Parent=g4495.t1;
OX031006.1_Pollenia_amentaria_genome_assembly,_chromosome:_1	AUGUSTUS	exon	117407569	117407849	.	-	.	ID=g4495.t1.exon2;Parent=g4495.t1;
OX031006.1_Pollenia_amentaria_genome_assembly,_chromosome:_1	AUGUSTUS	intron	117407850	117407938	1	-	.	ID=g4495.t1.intron2;Parent=g4495.t1;
OX031006.1_Pollenia_amentaria_genome_assembly,_chromosome:_1	AUGUSTUS	CDS	117407939	117408728	1	-	0	ID=g4495.t1.CDS3;Parent=g4495.t1;
OX031006.1_Pollenia_amentaria_genome_assembly,_chromosome:_1	AUGUSTUS	exon	117407939	117408728	.	-	.	ID=g4495.t1.exon3;Parent=g4495.t1;
OX031006.1_Pollenia_amentaria_genome_assembly,_chromosome:_1	AUGUSTUS	intron	117408729	117408814	1	-	.	ID=g4495.t1.intron3;Parent=g4495.t1;
OX031006.1_Pollenia_amentaria_genome_assembly,_chromosome:_1	AUGUSTUS	CDS	117408815	117409021	1	-	0	ID=g4495.t1.CDS4;Parent=g4495.t1;
OX031006.1_Pollenia_amentaria_genome_assembly,_chromosome:_1	AUGUSTUS	exon	117408815	117409021	.	-	.	ID=g4495.t1.exon4;Parent=g4495.t1;
OX031006.1_Pollenia_amentaria_genome_assembly,_chromosome:_1	AUGUSTUS	start_codon	117409019	117409021	.	-	0	ID=g4495.t1.start1;Parent=g4495.t1;
OX031006.1_Pollenia_amentaria_genome_assembly,_chromosome:_1	AUGUSTUS	gene	117517107	117520381	.	-	.	ID=g4496;
OX031006.1_Pollenia_amentaria_genome_assembly,_chromosome:_1	AUGUSTUS	mRNA	117519995	117520381	1	-	.	ID=g4496.t1;Parent=g4496;
OX031006.1_Pollenia_amentaria_genome_assembly,_chromosome:_1	AUGUSTUS	stop_codon	117519995	117519997	.	-	0	ID=g4496.t1.stop1;Parent=g4496.t1;
OX031006.1_Pollenia_amentaria_genome_assembly,_chromosome:_1	AUGUSTUS	CDS	117519995	117520381	1	-	0	ID=g4496.t1.CDS1;Parent=g4496.t1;
OX031006.1_Pollenia_amentaria_genome_assembly,_chromosome:_1	AUGUSTUS	exon	117519995	117520381	.	-	.	ID=g4496.t1.exon1;Parent=g4496.t1;
OX031006.1_Pollenia_amentaria_genome_assembly,_chromosome:_1	AUGUSTUS	start_codon	117520379	117520381	.	-	0	ID=g4496.t1.start1;Parent=g4496.t1;
OX031006.1_Pollenia_amentaria_genome_assembly,_chromosome:_1	AUGUSTUS	mRNA	117517107	117520381	0.21	-	.	ID=g4496.t2;Parent=g4496;
OX031006.1_Pollenia_amentaria_genome_assembly,_chromosome:_1	AUGUSTUS	stop_codon	117517107	117517109	.	-	0	ID=g4496.t2.stop1;Parent=g4496.t2;
OX031006.1_Pollenia_amentaria_genome_assembly,_chromosome:_1	AUGUSTUS	CDS	117517107	117517301	0.61	-	0	ID=g4496.t2.CDS1;Parent=g4496.t2;
OX031006.1_Pollenia_amentaria_genome_assembly,_chromosome:_1	AUGUSTUS	exon	117517107	117517301	.	-	.	ID=g4496.t2.exon1;Parent=g4496.t2;
OX031006.1_Pollenia_amentaria_genome_assembly,_chromosome:_1	AUGUSTUS	intron	117517302	117517372	0.67	-	.	ID=g4496.t2.intron1;Parent=g4496.t2;
OX031006.1_Pollenia_amentaria_genome_assembly,_chromosome:_1	AUGUSTUS	CDS	117517373	117517695	0.37	-	2	ID=g4496.t2.CDS2;Parent=g4496.t2;
OX031006.1_Pollenia_amentaria_genome_assembly,_chromosome:_1	AUGUSTUS	exon	117517373	117517695	.	-	.	ID=g4496.t2.exon2;Parent=g4496.t2;
OX031006.1_Pollenia_amentaria_genome_assembly,_chromosome:_1	AUGUSTUS	intron	117517696	117518096	0.46	-	.	ID=g4496.t2.intron2;Parent=g4496.t2;
OX031006.1_Pollenia_amentaria_genome_assembly,_chromosome:_1	AUGUSTUS	CDS	117518097	117520008	0.61	-	0	ID=g4496.t2.CDS3;Parent=g4496.t2;
OX031006.1_Pollenia_amentaria_genome_assembly,_chromosome:_1	AUGUSTUS	exon	117518097	117520008	.	-	.	ID=g4496.t2.exon3;Parent=g4496.t2;
OX031006.1_Pollenia_amentaria_genome_assembly,_chromosome:_1	AUGUSTUS	intron	117520009	117520060	0.69	-	.	ID=g4496.t2.intron3;Parent=g4496.t2;
OX031006.1_Pollenia_amentaria_genome_assembly,_chromosome:_1	AUGUSTUS	CDS	117520061	117520381	0.89	-	0	ID=g4496.t2.CDS4;Parent=g4496.t2;
OX031006.1_Pollenia_amentaria_genome_assembly,_chromosome:_1	AUGUSTUS	exon	117520061	117520381	.	-	.	ID=g4496.t2.exon4;Parent=g4496.t2;
OX031006.1_Pollenia_amentaria_genome_assembly,_chromosome:_1	AUGUSTUS	start_codon	117520379	117520381	.	-	0	ID=g4496.t2.start1;Parent=g4496.t2;
OX031006.1_Pollenia_amentaria_genome_assembly,_chromosome:_1	AUGUSTUS	gene	117526306	117526655	.	-	.	ID=g4497;
OX031006.1_Pollenia_amentaria_genome_assembly,_chromosome:_1	AUGUSTUS	mRNA	117526306	117526655	1	-	.	ID=g4497.t1;Parent=g4497;
OX031006.1_Pollenia_amentaria_genome_assembly,_chromosome:_1	AUGUSTUS	stop_codon	117526306	117526308	.	-	0	ID=g4497.t1.stop1;Parent=g4497.t1;
OX031006.1_Pollenia_amentaria_genome_assembly,_chromosome:_1	AUGUSTUS	CDS	117526306	117526430	1	-	2	ID=g4497.t1.CDS1;Parent=g4497.t1;
OX031006.1_Pollenia_amentaria_genome_assembly,_chromosome:_1	AUGUSTUS	exon	117526306	117526430	.	-	.	ID=g4497.t1.exon1;Parent=g4497.t1;
OX031006.1_Pollenia_amentaria_genome_assembly,_chromosome:_1	AUGUSTUS	intron	117526431	117526513	1	-	.	ID=g4497.t1.intron1;Parent=g4497.t1;
OX031006.1_Pollenia_amentaria_genome_assembly,_chromosome:_1	AUGUSTUS	CDS	117526514	117526655	1	-	0	ID=g4497.t1.CDS2;Parent=g4497.t1;
OX031006.1_Pollenia_amentaria_genome_assembly,_chromosome:_1	AUGUSTUS	exon	117526514	117526655	.	-	.	ID=g4497.t1.exon2;Parent=g4497.t1;
OX031006.1_Pollenia_amentaria_genome_assembly,_chromosome:_1	AUGUSTUS	start_codon	117526653	117526655	.	-	0	ID=g4497.t1.start1;Parent=g4497.t1;
OX031006.1_Pollenia_amentaria_genome_assembly,_chromosome:_1	AUGUSTUS	gene	117526775	117527390	.	-	.	ID=g4498;
OX031006.1_Pollenia_amentaria_genome_assembly,_chromosome:_1	AUGUSTUS	mRNA	117526775	117527390	0.53	-	.	ID=g4498.t1;Parent=g4498;
OX031006.1_Pollenia_amentaria_genome_assembly,_chromosome:_1	AUGUSTUS	stop_codon	117526775	117526777	.	-	0	ID=g4498.t1.stop1;Parent=g4498.t1;
OX031006.1_Pollenia_amentaria_genome_assembly,_chromosome:_1	AUGUSTUS	CDS	117526775	117526783	0.55	-	0	ID=g4498.t1.CDS1;Parent=g4498.t1;
OX031006.1_Pollenia_amentaria_genome_assembly,_chromosome:_1	AUGUSTUS	exon	117526775	117526783	.	-	.	ID=g4498.t1.exon1;Parent=g4498.t1;
OX031006.1_Pollenia_amentaria_genome_assembly,_chromosome:_1	AUGUSTUS	intron	117526784	117526850	0.55	-	.	ID=g4498.t1.intron1;Parent=g4498.t1;
OX031006.1_Pollenia_amentaria_genome_assembly,_chromosome:_1	AUGUSTUS	CDS	117526851	117526903	0.55	-	2	ID=g4498.t1.CDS2;Parent=g4498.t1;
OX031006.1_Pollenia_amentaria_genome_assembly,_chromosome:_1	AUGUSTUS	exon	117526851	117526903	.	-	.	ID=g4498.t1.exon2;Parent=g4498.t1;
OX031006.1_Pollenia_amentaria_genome_assembly,_chromosome:_1	AUGUSTUS	intron	117526904	117527115	0.53	-	.	ID=g4498.t1.intron2;Parent=g4498.t1;
OX031006.1_Pollenia_amentaria_genome_assembly,_chromosome:_1	AUGUSTUS	CDS	117527116	117527136	0.83	-	2	ID=g4498.t1.CDS3;Parent=g4498.t1;
OX031006.1_Pollenia_amentaria_genome_assembly,_chromosome:_1	AUGUSTUS	exon	117527116	117527136	.	-	.	ID=g4498.t1.exon3;Parent=g4498.t1;
OX031006.1_Pollenia_amentaria_genome_assembly,_chromosome:_1	AUGUSTUS	intron	117527137	117527204	0.93	-	.	ID=g4498.t1.intron3;Parent=g4498.t1;
OX031006.1_Pollenia_amentaria_genome_assembly,_chromosome:_1	AUGUSTUS	CDS	117527205	117527273	0.95	-	2	ID=g4498.t1.CDS4;Parent=g4498.t1;
OX031006.1_Pollenia_amentaria_genome_assembly,_chromosome:_1	AUGUSTUS	exon	117527205	117527273	.	-	.	ID=g4498.t1.exon4;Parent=g4498.t1;
OX031006.1_Pollenia_amentaria_genome_assembly,_chromosome:_1	AUGUSTUS	intron	117527274	117527335	1	-	.	ID=g4498.t1.intron4;Parent=g4498.t1;
OX031006.1_Pollenia_amentaria_genome_assembly,_chromosome:_1	AUGUSTUS	CDS	117527336	117527390	1	-	0	ID=g4498.t1.CDS5;Parent=g4498.t1;
OX031006.1_Pollenia_amentaria_genome_assembly,_chromosome:_1	AUGUSTUS	exon	117527336	117527390	.	-	.	ID=g4498.t1.exon5;Parent=g4498.t1;
OX031006.1_Pollenia_amentaria_genome_assembly,_chromosome:_1	AUGUSTUS	start_codon	117527388	117527390	.	-	0	ID=g4498.t1.start1;Parent=g4498.t1;
OX031006.1_Pollenia_amentaria_genome_assembly,_chromosome:_1	AUGUSTUS	gene	117527499	117528879	.	-	.	ID=g4499;
OX031006.1_Pollenia_amentaria_genome_assembly,_chromosome:_1	AUGUSTUS	mRNA	117527499	117528879	1	-	.	ID=g4499.t1;Parent=g4499;
OX031006.1_Pollenia_amentaria_genome_assembly,_chromosome:_1	AUGUSTUS	stop_codon	117527499	117527501	.	-	0	ID=g4499.t1.stop1;Parent=g4499.t1;
OX031006.1_Pollenia_amentaria_genome_assembly,_chromosome:_1	AUGUSTUS	CDS	117527499	117527827	1	-	2	ID=g4499.t1.CDS1;Parent=g4499.t1;
OX031006.1_Pollenia_amentaria_genome_assembly,_chromosome:_1	AUGUSTUS	exon	117527499	117527827	.	-	.	ID=g4499.t1.exon1;Parent=g4499.t1;
OX031006.1_Pollenia_amentaria_genome_assembly,_chromosome:_1	AUGUSTUS	intron	117527828	117528014	1	-	.	ID=g4499.t1.intron1;Parent=g4499.t1;
OX031006.1_Pollenia_amentaria_genome_assembly,_chromosome:_1	AUGUSTUS	CDS	117528015	117528879	1	-	0	ID=g4499.t1.CDS2;Parent=g4499.t1;
OX031006.1_Pollenia_amentaria_genome_assembly,_chromosome:_1	AUGUSTUS	exon	117528015	117528879	.	-	.	ID=g4499.t1.exon2;Parent=g4499.t1;
OX031006.1_Pollenia_amentaria_genome_assembly,_chromosome:_1	AUGUSTUS	start_codon	117528877	117528879	.	-	0	ID=g4499.t1.start1;Parent=g4499.t1;
OX031006.1_Pollenia_amentaria_genome_assembly,_chromosome:_1	AUGUSTUS	mRNA	117527499	117528879	0.87	-	.	ID=g4499.t2;Parent=g4499;
OX031006.1_Pollenia_amentaria_genome_assembly,_chromosome:_1	AUGUSTUS	stop_codon	117527499	117527501	.	-	0	ID=g4499.t2.stop1;Parent=g4499.t2;
OX031006.1_Pollenia_amentaria_genome_assembly,_chromosome:_1	AUGUSTUS	CDS	117527499	117527860	0.95	-	2	ID=g4499.t2.CDS1;Parent=g4499.t2;
OX031006.1_Pollenia_amentaria_genome_assembly,_chromosome:_1	AUGUSTUS	exon	117527499	117527860	.	-	.	ID=g4499.t2.exon1;Parent=g4499.t2;
OX031006.1_Pollenia_amentaria_genome_assembly,_chromosome:_1	AUGUSTUS	intron	117527861	117528014	0.87	-	.	ID=g4499.t2.intron1;Parent=g4499.t2;
OX031006.1_Pollenia_amentaria_genome_assembly,_chromosome:_1	AUGUSTUS	CDS	117528015	117528879	0.87	-	0	ID=g4499.t2.CDS2;Parent=g4499.t2;
OX031006.1_Pollenia_amentaria_genome_assembly,_chromosome:_1	AUGUSTUS	exon	117528015	117528879	.	-	.	ID=g4499.t2.exon2;Parent=g4499.t2;
OX031006.1_Pollenia_amentaria_genome_assembly,_chromosome:_1	AUGUSTUS	start_codon	117528877	117528879	.	-	0	ID=g4499.t2.start1;Parent=g4499.t2;
OX031006.1_Pollenia_amentaria_genome_assembly,_chromosome:_1	AUGUSTUS	gene	117600287	117600685	.	+	.	ID=g4500;
OX031006.1_Pollenia_amentaria_genome_assembly,_chromosome:_1	AUGUSTUS	mRNA	117600287	117600685	1	+	.	ID=g4500.t1;Parent=g4500;
OX031006.1_Pollenia_amentaria_genome_assembly,_chromosome:_1	AUGUSTUS	start_codon	117600287	117600289	.	+	0	ID=g4500.t1.start1;Parent=g4500.t1;
OX031006.1_Pollenia_amentaria_genome_assembly,_chromosome:_1	AUGUSTUS	CDS	117600287	117600685	1	+	0	ID=g4500.t1.CDS1;Parent=g4500.t1;
OX031006.1_Pollenia_amentaria_genome_assembly,_chromosome:_1	AUGUSTUS	exon	117600287	117600685	.	+	.	ID=g4500.t1.exon1;Parent=g4500.t1;
OX031006.1_Pollenia_amentaria_genome_assembly,_chromosome:_1	AUGUSTUS	stop_codon	117600683	117600685	.	+	0	ID=g4500.t1.stop1;Parent=g4500.t1;
OX031006.1_Pollenia_amentaria_genome_assembly,_chromosome:_1	AUGUSTUS	gene	117600713	117602368	.	+	.	ID=g4501;
OX031006.1_Pollenia_amentaria_genome_assembly,_chromosome:_1	AUGUSTUS	mRNA	117600713	117602368	0.98	+	.	ID=g4501.t1;Parent=g4501;
OX031006.1_Pollenia_amentaria_genome_assembly,_chromosome:_1	AUGUSTUS	start_codon	117600713	117600715	.	+	0	ID=g4501.t1.start1;Parent=g4501.t1;
OX031006.1_Pollenia_amentaria_genome_assembly,_chromosome:_1	AUGUSTUS	CDS	117600713	117601467	0.99	+	0	ID=g4501.t1.CDS1;Parent=g4501.t1;
OX031006.1_Pollenia_amentaria_genome_assembly,_chromosome:_1	AUGUSTUS	exon	117600713	117601467	.	+	.	ID=g4501.t1.exon1;Parent=g4501.t1;
OX031006.1_Pollenia_amentaria_genome_assembly,_chromosome:_1	AUGUSTUS	intron	117601468	117602166	0.99	+	.	ID=g4501.t1.intron1;Parent=g4501.t1;
OX031006.1_Pollenia_amentaria_genome_assembly,_chromosome:_1	AUGUSTUS	CDS	117602167	117602368	0.98	+	1	ID=g4501.t1.CDS2;Parent=g4501.t1;
OX031006.1_Pollenia_amentaria_genome_assembly,_chromosome:_1	AUGUSTUS	exon	117602167	117602368	.	+	.	ID=g4501.t1.exon2;Parent=g4501.t1;
OX031006.1_Pollenia_amentaria_genome_assembly,_chromosome:_1	AUGUSTUS	stop_codon	117602366	117602368	.	+	0	ID=g4501.t1.stop1;Parent=g4501.t1;
OX031006.1_Pollenia_amentaria_genome_assembly,_chromosome:_1	AUGUSTUS	gene	117602411	117604270	.	+	.	ID=g4502;
OX031006.1_Pollenia_amentaria_genome_assembly,_chromosome:_1	AUGUSTUS	mRNA	117602411	117604270	0.31	+	.	ID=g4502.t1;Parent=g4502;
OX031006.1_Pollenia_amentaria_genome_assembly,_chromosome:_1	AUGUSTUS	start_codon	117602411	117602413	.	+	0	ID=g4502.t1.start1;Parent=g4502.t1;
OX031006.1_Pollenia_amentaria_genome_assembly,_chromosome:_1	AUGUSTUS	CDS	117602411	117604270	0.31	+	0	ID=g4502.t1.CDS1;Parent=g4502.t1;
OX031006.1_Pollenia_amentaria_genome_assembly,_chromosome:_1	AUGUSTUS	exon	117602411	117604270	.	+	.	ID=g4502.t1.exon1;Parent=g4502.t1;
OX031006.1_Pollenia_amentaria_genome_assembly,_chromosome:_1	AUGUSTUS	stop_codon	117604268	117604270	.	+	0	ID=g4502.t1.stop1;Parent=g4502.t1;
OX031006.1_Pollenia_amentaria_genome_assembly,_chromosome:_1	AUGUSTUS	gene	117604508	117605161	.	+	.	ID=g4503;
OX031006.1_Pollenia_amentaria_genome_assembly,_chromosome:_1	AUGUSTUS	mRNA	117604508	117605161	0.97	+	.	ID=g4503.t1;Parent=g4503;
OX031006.1_Pollenia_amentaria_genome_assembly,_chromosome:_1	AUGUSTUS	start_codon	117604508	117604510	.	+	0	ID=g4503.t1.start1;Parent=g4503.t1;
OX031006.1_Pollenia_amentaria_genome_assembly,_chromosome:_1	AUGUSTUS	CDS	117604508	117605161	0.97	+	0	ID=g4503.t1.CDS1;Parent=g4503.t1;
OX031006.1_Pollenia_amentaria_genome_assembly,_chromosome:_1	AUGUSTUS	exon	117604508	117605161	.	+	.	ID=g4503.t1.exon1;Parent=g4503.t1;
OX031006.1_Pollenia_amentaria_genome_assembly,_chromosome:_1	AUGUSTUS	stop_codon	117605159	117605161	.	+	0	ID=g4503.t1.stop1;Parent=g4503.t1;
OX031006.1_Pollenia_amentaria_genome_assembly,_chromosome:_1	AUGUSTUS	gene	117629527	117630336	.	-	.	ID=g4504;
OX031006.1_Pollenia_amentaria_genome_assembly,_chromosome:_1	AUGUSTUS	mRNA	117629527	117630336	0.75	-	.	ID=g4504.t1;Parent=g4504;
OX031006.1_Pollenia_amentaria_genome_assembly,_chromosome:_1	AUGUSTUS	stop_codon	117629527	117629529	.	-	0	ID=g4504.t1.stop1;Parent=g4504.t1;
OX031006.1_Pollenia_amentaria_genome_assembly,_chromosome:_1	AUGUSTUS	CDS	117629527	117629716	0.76	-	1	ID=g4504.t1.CDS1;Parent=g4504.t1;
OX031006.1_Pollenia_amentaria_genome_assembly,_chromosome:_1	AUGUSTUS	exon	117629527	117629716	.	-	.	ID=g4504.t1.exon1;Parent=g4504.t1;
OX031006.1_Pollenia_amentaria_genome_assembly,_chromosome:_1	AUGUSTUS	intron	117629717	117629779	0.76	-	.	ID=g4504.t1.intron1;Parent=g4504.t1;
OX031006.1_Pollenia_amentaria_genome_assembly,_chromosome:_1	AUGUSTUS	CDS	117629780	117629976	0.8	-	0	ID=g4504.t1.CDS2;Parent=g4504.t1;
OX031006.1_Pollenia_amentaria_genome_assembly,_chromosome:_1	AUGUSTUS	exon	117629780	117629976	.	-	.	ID=g4504.t1.exon2;Parent=g4504.t1;
OX031006.1_Pollenia_amentaria_genome_assembly,_chromosome:_1	AUGUSTUS	intron	117629977	117630297	0.88	-	.	ID=g4504.t1.intron2;Parent=g4504.t1;
OX031006.1_Pollenia_amentaria_genome_assembly,_chromosome:_1	AUGUSTUS	CDS	117630298	117630336	0.98	-	0	ID=g4504.t1.CDS3;Parent=g4504.t1;
OX031006.1_Pollenia_amentaria_genome_assembly,_chromosome:_1	AUGUSTUS	exon	117630298	117630336	.	-	.	ID=g4504.t1.exon3;Parent=g4504.t1;
OX031006.1_Pollenia_amentaria_genome_assembly,_chromosome:_1	AUGUSTUS	start_codon	117630334	117630336	.	-	0	ID=g4504.t1.start1;Parent=g4504.t1;
OX031006.1_Pollenia_amentaria_genome_assembly,_chromosome:_1	AUGUSTUS	gene	117638204	117648797	.	+	.	ID=g4505;
OX031006.1_Pollenia_amentaria_genome_assembly,_chromosome:_1	AUGUSTUS	mRNA	117638204	117648797	0.99	+	.	ID=g4505.t1;Parent=g4505;
OX031006.1_Pollenia_amentaria_genome_assembly,_chromosome:_1	AUGUSTUS	start_codon	117638204	117638206	.	+	0	ID=g4505.t1.start1;Parent=g4505.t1;
OX031006.1_Pollenia_amentaria_genome_assembly,_chromosome:_1	AUGUSTUS	CDS	117638204	117638264	1	+	0	ID=g4505.t1.CDS1;Parent=g4505.t1;
OX031006.1_Pollenia_amentaria_genome_assembly,_chromosome:_1	AUGUSTUS	exon	117638204	117638264	.	+	.	ID=g4505.t1.exon1;Parent=g4505.t1;
OX031006.1_Pollenia_amentaria_genome_assembly,_chromosome:_1	AUGUSTUS	intron	117638265	117640754	0.99	+	.	ID=g4505.t1.intron1;Parent=g4505.t1;
OX031006.1_Pollenia_amentaria_genome_assembly,_chromosome:_1	AUGUSTUS	CDS	117640755	117641042	0.99	+	2	ID=g4505.t1.CDS2;Parent=g4505.t1;
OX031006.1_Pollenia_amentaria_genome_assembly,_chromosome:_1	AUGUSTUS	exon	117640755	117641042	.	+	.	ID=g4505.t1.exon2;Parent=g4505.t1;
OX031006.1_Pollenia_amentaria_genome_assembly,_chromosome:_1	AUGUSTUS	intron	117641043	117648315	1	+	.	ID=g4505.t1.intron2;Parent=g4505.t1;
OX031006.1_Pollenia_amentaria_genome_assembly,_chromosome:_1	AUGUSTUS	CDS	117648316	117648797	1	+	2	ID=g4505.t1.CDS3;Parent=g4505.t1;
OX031006.1_Pollenia_amentaria_genome_assembly,_chromosome:_1	AUGUSTUS	exon	117648316	117648797	.	+	.	ID=g4505.t1.exon3;Parent=g4505.t1;
OX031006.1_Pollenia_amentaria_genome_assembly,_chromosome:_1	AUGUSTUS	stop_codon	117648795	117648797	.	+	0	ID=g4505.t1.stop1;Parent=g4505.t1;
OX031006.1_Pollenia_amentaria_genome_assembly,_chromosome:_1	AUGUSTUS	gene	117649348	117649818	.	+	.	ID=g4506;
OX031006.1_Pollenia_amentaria_genome_assembly,_chromosome:_1	AUGUSTUS	mRNA	117649348	117649818	0.99	+	.	ID=g4506.t1;Parent=g4506;
OX031006.1_Pollenia_amentaria_genome_assembly,_chromosome:_1	AUGUSTUS	start_codon	117649348	117649350	.	+	0	ID=g4506.t1.start1;Parent=g4506.t1;
OX031006.1_Pollenia_amentaria_genome_assembly,_chromosome:_1	AUGUSTUS	CDS	117649348	117649439	1	+	0	ID=g4506.t1.CDS1;Parent=g4506.t1;
OX031006.1_Pollenia_amentaria_genome_assembly,_chromosome:_1	AUGUSTUS	exon	117649348	117649439	.	+	.	ID=g4506.t1.exon1;Parent=g4506.t1;
OX031006.1_Pollenia_amentaria_genome_assembly,_chromosome:_1	AUGUSTUS	intron	117649440	117649502	0.99	+	.	ID=g4506.t1.intron1;Parent=g4506.t1;
OX031006.1_Pollenia_amentaria_genome_assembly,_chromosome:_1	AUGUSTUS	CDS	117649503	117649818	0.99	+	1	ID=g4506.t1.CDS2;Parent=g4506.t1;
OX031006.1_Pollenia_amentaria_genome_assembly,_chromosome:_1	AUGUSTUS	exon	117649503	117649818	.	+	.	ID=g4506.t1.exon2;Parent=g4506.t1;
OX031006.1_Pollenia_amentaria_genome_assembly,_chromosome:_1	AUGUSTUS	stop_codon	117649816	117649818	.	+	0	ID=g4506.t1.stop1;Parent=g4506.t1;
OX031006.1_Pollenia_amentaria_genome_assembly,_chromosome:_1	AUGUSTUS	gene	117653837	117654842	.	-	.	ID=g4507;
OX031006.1_Pollenia_amentaria_genome_assembly,_chromosome:_1	AUGUSTUS	mRNA	117653837	117654842	0.66	-	.	ID=g4507.t1;Parent=g4507;
OX031006.1_Pollenia_amentaria_genome_assembly,_chromosome:_1	AUGUSTUS	stop_codon	117653837	117653839	.	-	0	ID=g4507.t1.stop1;Parent=g4507.t1;
OX031006.1_Pollenia_amentaria_genome_assembly,_chromosome:_1	AUGUSTUS	CDS	117653837	117654386	0.66	-	1	ID=g4507.t1.CDS1;Parent=g4507.t1;
OX031006.1_Pollenia_amentaria_genome_assembly,_chromosome:_1	AUGUSTUS	exon	117653837	117654386	.	-	.	ID=g4507.t1.exon1;Parent=g4507.t1;
OX031006.1_Pollenia_amentaria_genome_assembly,_chromosome:_1	AUGUSTUS	intron	117654387	117654438	0.66	-	.	ID=g4507.t1.intron1;Parent=g4507.t1;
OX031006.1_Pollenia_amentaria_genome_assembly,_chromosome:_1	AUGUSTUS	CDS	117654439	117654842	0.66	-	0	ID=g4507.t1.CDS2;Parent=g4507.t1;
OX031006.1_Pollenia_amentaria_genome_assembly,_chromosome:_1	AUGUSTUS	exon	117654439	117654842	.	-	.	ID=g4507.t1.exon2;Parent=g4507.t1;
OX031006.1_Pollenia_amentaria_genome_assembly,_chromosome:_1	AUGUSTUS	start_codon	117654840	117654842	.	-	0	ID=g4507.t1.start1;Parent=g4507.t1;
OX031006.1_Pollenia_amentaria_genome_assembly,_chromosome:_1	AUGUSTUS	gene	117722613	117724774	.	+	.	ID=g4508;
OX031006.1_Pollenia_amentaria_genome_assembly,_chromosome:_1	AUGUSTUS	mRNA	117722613	117724774	1	+	.	ID=g4508.t1;Parent=g4508;
OX031006.1_Pollenia_amentaria_genome_assembly,_chromosome:_1	AUGUSTUS	start_codon	117722613	117722615	.	+	0	ID=g4508.t1.start1;Parent=g4508.t1;
OX031006.1_Pollenia_amentaria_genome_assembly,_chromosome:_1	AUGUSTUS	CDS	117722613	117723230	1	+	0	ID=g4508.t1.CDS1;Parent=g4508.t1;
OX031006.1_Pollenia_amentaria_genome_assembly,_chromosome:_1	AUGUSTUS	exon	117722613	117723230	.	+	.	ID=g4508.t1.exon1;Parent=g4508.t1;
OX031006.1_Pollenia_amentaria_genome_assembly,_chromosome:_1	AUGUSTUS	intron	117723231	117723292	1	+	.	ID=g4508.t1.intron1;Parent=g4508.t1;
OX031006.1_Pollenia_amentaria_genome_assembly,_chromosome:_1	AUGUSTUS	CDS	117723293	117724774	1	+	0	ID=g4508.t1.CDS2;Parent=g4508.t1;
OX031006.1_Pollenia_amentaria_genome_assembly,_chromosome:_1	AUGUSTUS	exon	117723293	117724774	.	+	.	ID=g4508.t1.exon2;Parent=g4508.t1;
OX031006.1_Pollenia_amentaria_genome_assembly,_chromosome:_1	AUGUSTUS	stop_codon	117724772	117724774	.	+	0	ID=g4508.t1.stop1;Parent=g4508.t1;
OX031006.1_Pollenia_amentaria_genome_assembly,_chromosome:_1	AUGUSTUS	gene	117744545	117746131	.	+	.	ID=g4509;
OX031006.1_Pollenia_amentaria_genome_assembly,_chromosome:_1	AUGUSTUS	mRNA	117744545	117746131	1	+	.	ID=g4509.t1;Parent=g4509;
OX031006.1_Pollenia_amentaria_genome_assembly,_chromosome:_1	AUGUSTUS	start_codon	117744545	117744547	.	+	0	ID=g4509.t1.start1;Parent=g4509.t1;
OX031006.1_Pollenia_amentaria_genome_assembly,_chromosome:_1	AUGUSTUS	CDS	117744545	117746131	1	+	0	ID=g4509.t1.CDS1;Parent=g4509.t1;
OX031006.1_Pollenia_amentaria_genome_assembly,_chromosome:_1	AUGUSTUS	exon	117744545	117746131	.	+	.	ID=g4509.t1.exon1;Parent=g4509.t1;
OX031006.1_Pollenia_amentaria_genome_assembly,_chromosome:_1	AUGUSTUS	stop_codon	117746129	117746131	.	+	0	ID=g4509.t1.stop1;Parent=g4509.t1;
OX031006.1_Pollenia_amentaria_genome_assembly,_chromosome:_1	AUGUSTUS	gene	117746161	117751665	.	+	.	ID=g4510;
OX031006.1_Pollenia_amentaria_genome_assembly,_chromosome:_1	AUGUSTUS	mRNA	117746161	117751665	0.15	+	.	ID=g4510.t1;Parent=g4510;
OX031006.1_Pollenia_amentaria_genome_assembly,_chromosome:_1	AUGUSTUS	start_codon	117746161	117746163	.	+	0	ID=g4510.t1.start1;Parent=g4510.t1;
OX031006.1_Pollenia_amentaria_genome_assembly,_chromosome:_1	AUGUSTUS	CDS	117746161	117746806	0.17	+	0	ID=g4510.t1.CDS1;Parent=g4510.t1;
OX031006.1_Pollenia_amentaria_genome_assembly,_chromosome:_1	AUGUSTUS	exon	117746161	117746806	.	+	.	ID=g4510.t1.exon1;Parent=g4510.t1;
OX031006.1_Pollenia_amentaria_genome_assembly,_chromosome:_1	AUGUSTUS	intron	117746807	117751585	0.2	+	.	ID=g4510.t1.intron1;Parent=g4510.t1;
OX031006.1_Pollenia_amentaria_genome_assembly,_chromosome:_1	AUGUSTUS	CDS	117751586	117751665	0.44	+	2	ID=g4510.t1.CDS2;Parent=g4510.t1;
OX031006.1_Pollenia_amentaria_genome_assembly,_chromosome:_1	AUGUSTUS	exon	117751586	117751665	.	+	.	ID=g4510.t1.exon2;Parent=g4510.t1;
OX031006.1_Pollenia_amentaria_genome_assembly,_chromosome:_1	AUGUSTUS	stop_codon	117751663	117751665	.	+	0	ID=g4510.t1.stop1;Parent=g4510.t1;
OX031006.1_Pollenia_amentaria_genome_assembly,_chromosome:_1	AUGUSTUS	gene	117773260	117773946	.	-	.	ID=g4511;
OX031006.1_Pollenia_amentaria_genome_assembly,_chromosome:_1	AUGUSTUS	mRNA	117773260	117773946	0.76	-	.	ID=g4511.t1;Parent=g4511;
OX031006.1_Pollenia_amentaria_genome_assembly,_chromosome:_1	AUGUSTUS	stop_codon	117773260	117773262	.	-	0	ID=g4511.t1.stop1;Parent=g4511.t1;
OX031006.1_Pollenia_amentaria_genome_assembly,_chromosome:_1	AUGUSTUS	CDS	117773260	117773575	0.84	-	1	ID=g4511.t1.CDS1;Parent=g4511.t1;
OX031006.1_Pollenia_amentaria_genome_assembly,_chromosome:_1	AUGUSTUS	exon	117773260	117773575	.	-	.	ID=g4511.t1.exon1;Parent=g4511.t1;
OX031006.1_Pollenia_amentaria_genome_assembly,_chromosome:_1	AUGUSTUS	intron	117773576	117773638	0.76	-	.	ID=g4511.t1.intron1;Parent=g4511.t1;
OX031006.1_Pollenia_amentaria_genome_assembly,_chromosome:_1	AUGUSTUS	CDS	117773639	117773946	0.76	-	0	ID=g4511.t1.CDS2;Parent=g4511.t1;
OX031006.1_Pollenia_amentaria_genome_assembly,_chromosome:_1	AUGUSTUS	exon	117773639	117773946	.	-	.	ID=g4511.t1.exon2;Parent=g4511.t1;
OX031006.1_Pollenia_amentaria_genome_assembly,_chromosome:_1	AUGUSTUS	start_codon	117773944	117773946	.	-	0	ID=g4511.t1.start1;Parent=g4511.t1;
OX031006.1_Pollenia_amentaria_genome_assembly,_chromosome:_1	AUGUSTUS	gene	117774133	117776358	.	-	.	ID=g4512;
OX031006.1_Pollenia_amentaria_genome_assembly,_chromosome:_1	AUGUSTUS	mRNA	117774133	117776358	0.23	-	.	ID=g4512.t1;Parent=g4512;
OX031006.1_Pollenia_amentaria_genome_assembly,_chromosome:_1	AUGUSTUS	stop_codon	117774133	117774135	.	-	0	ID=g4512.t1.stop1;Parent=g4512.t1;
OX031006.1_Pollenia_amentaria_genome_assembly,_chromosome:_1	AUGUSTUS	CDS	117774133	117776023	0.42	-	1	ID=g4512.t1.CDS1;Parent=g4512.t1;
OX031006.1_Pollenia_amentaria_genome_assembly,_chromosome:_1	AUGUSTUS	exon	117774133	117776023	.	-	.	ID=g4512.t1.exon1;Parent=g4512.t1;
OX031006.1_Pollenia_amentaria_genome_assembly,_chromosome:_1	AUGUSTUS	intron	117776024	117776242	0.6	-	.	ID=g4512.t1.intron1;Parent=g4512.t1;
OX031006.1_Pollenia_amentaria_genome_assembly,_chromosome:_1	AUGUSTUS	CDS	117776243	117776358	0.45	-	0	ID=g4512.t1.CDS2;Parent=g4512.t1;
OX031006.1_Pollenia_amentaria_genome_assembly,_chromosome:_1	AUGUSTUS	exon	117776243	117776358	.	-	.	ID=g4512.t1.exon2;Parent=g4512.t1;
OX031006.1_Pollenia_amentaria_genome_assembly,_chromosome:_1	AUGUSTUS	start_codon	117776356	117776358	.	-	0	ID=g4512.t1.start1;Parent=g4512.t1;
OX031006.1_Pollenia_amentaria_genome_assembly,_chromosome:_1	AUGUSTUS	gene	117776607	117778024	.	-	.	ID=g4513;
OX031006.1_Pollenia_amentaria_genome_assembly,_chromosome:_1	AUGUSTUS	mRNA	117776607	117778024	0.57	-	.	ID=g4513.t1;Parent=g4513;
OX031006.1_Pollenia_amentaria_genome_assembly,_chromosome:_1	AUGUSTUS	stop_codon	117776607	117776609	.	-	0	ID=g4513.t1.stop1;Parent=g4513.t1;
OX031006.1_Pollenia_amentaria_genome_assembly,_chromosome:_1	AUGUSTUS	CDS	117776607	117777213	0.57	-	1	ID=g4513.t1.CDS1;Parent=g4513.t1;
OX031006.1_Pollenia_amentaria_genome_assembly,_chromosome:_1	AUGUSTUS	exon	117776607	117777213	.	-	.	ID=g4513.t1.exon1;Parent=g4513.t1;
OX031006.1_Pollenia_amentaria_genome_assembly,_chromosome:_1	AUGUSTUS	intron	117777214	117777335	0.57	-	.	ID=g4513.t1.intron1;Parent=g4513.t1;
OX031006.1_Pollenia_amentaria_genome_assembly,_chromosome:_1	AUGUSTUS	CDS	117777336	117778024	0.71	-	0	ID=g4513.t1.CDS2;Parent=g4513.t1;
OX031006.1_Pollenia_amentaria_genome_assembly,_chromosome:_1	AUGUSTUS	exon	117777336	117778024	.	-	.	ID=g4513.t1.exon2;Parent=g4513.t1;
OX031006.1_Pollenia_amentaria_genome_assembly,_chromosome:_1	AUGUSTUS	start_codon	117778022	117778024	.	-	0	ID=g4513.t1.start1;Parent=g4513.t1;
OX031006.1_Pollenia_amentaria_genome_assembly,_chromosome:_1	AUGUSTUS	gene	117789348	117790223	.	-	.	ID=g4514;
OX031006.1_Pollenia_amentaria_genome_assembly,_chromosome:_1	AUGUSTUS	mRNA	117789348	117790223	0.79	-	.	ID=g4514.t1;Parent=g4514;
OX031006.1_Pollenia_amentaria_genome_assembly,_chromosome:_1	AUGUSTUS	stop_codon	117789348	117789350	.	-	0	ID=g4514.t1.stop1;Parent=g4514.t1;
OX031006.1_Pollenia_amentaria_genome_assembly,_chromosome:_1	AUGUSTUS	CDS	117789348	117789793	0.83	-	2	ID=g4514.t1.CDS1;Parent=g4514.t1;
OX031006.1_Pollenia_amentaria_genome_assembly,_chromosome:_1	AUGUSTUS	exon	117789348	117789793	.	-	.	ID=g4514.t1.exon1;Parent=g4514.t1;
OX031006.1_Pollenia_amentaria_genome_assembly,_chromosome:_1	AUGUSTUS	intron	117789794	117789931	0.8	-	.	ID=g4514.t1.intron1;Parent=g4514.t1;
OX031006.1_Pollenia_amentaria_genome_assembly,_chromosome:_1	AUGUSTUS	CDS	117789932	117790223	0.91	-	0	ID=g4514.t1.CDS2;Parent=g4514.t1;
OX031006.1_Pollenia_amentaria_genome_assembly,_chromosome:_1	AUGUSTUS	exon	117789932	117790223	.	-	.	ID=g4514.t1.exon2;Parent=g4514.t1;
OX031006.1_Pollenia_amentaria_genome_assembly,_chromosome:_1	AUGUSTUS	start_codon	117790221	117790223	.	-	0	ID=g4514.t1.start1;Parent=g4514.t1;
OX031006.1_Pollenia_amentaria_genome_assembly,_chromosome:_1	AUGUSTUS	mRNA	117789348	117790223	0.48	-	.	ID=g4514.t2;Parent=g4514;
OX031006.1_Pollenia_amentaria_genome_assembly,_chromosome:_1	AUGUSTUS	stop_codon	117789348	117789350	.	-	0	ID=g4514.t2.stop1;Parent=g4514.t2;
OX031006.1_Pollenia_amentaria_genome_assembly,_chromosome:_1	AUGUSTUS	CDS	117789348	117789544	0.49	-	2	ID=g4514.t2.CDS1;Parent=g4514.t2;
OX031006.1_Pollenia_amentaria_genome_assembly,_chromosome:_1	AUGUSTUS	exon	117789348	117789544	.	-	.	ID=g4514.t2.exon1;Parent=g4514.t2;
OX031006.1_Pollenia_amentaria_genome_assembly,_chromosome:_1	AUGUSTUS	intron	117789545	117789931	0.48	-	.	ID=g4514.t2.intron1;Parent=g4514.t2;
OX031006.1_Pollenia_amentaria_genome_assembly,_chromosome:_1	AUGUSTUS	CDS	117789932	117790223	0.94	-	0	ID=g4514.t2.CDS2;Parent=g4514.t2;
OX031006.1_Pollenia_amentaria_genome_assembly,_chromosome:_1	AUGUSTUS	exon	117789932	117790223	.	-	.	ID=g4514.t2.exon2;Parent=g4514.t2;
OX031006.1_Pollenia_amentaria_genome_assembly,_chromosome:_1	AUGUSTUS	start_codon	117790221	117790223	.	-	0	ID=g4514.t2.start1;Parent=g4514.t2;
OX031006.1_Pollenia_amentaria_genome_assembly,_chromosome:_1	AUGUSTUS	mRNA	117789866	117790223	0.68	-	.	ID=g4514.t3;Parent=g4514;
OX031006.1_Pollenia_amentaria_genome_assembly,_chromosome:_1	AUGUSTUS	stop_codon	117789866	117789868	.	-	0	ID=g4514.t3.stop1;Parent=g4514.t3;
OX031006.1_Pollenia_amentaria_genome_assembly,_chromosome:_1	AUGUSTUS	CDS	117789866	117789892	0.68	-	0	ID=g4514.t3.CDS1;Parent=g4514.t3;
OX031006.1_Pollenia_amentaria_genome_assembly,_chromosome:_1	AUGUSTUS	exon	117789866	117789892	.	-	.	ID=g4514.t3.exon1;Parent=g4514.t3;
OX031006.1_Pollenia_amentaria_genome_assembly,_chromosome:_1	AUGUSTUS	intron	117789893	117789944	0.68	-	.	ID=g4514.t3.intron1;Parent=g4514.t3;
OX031006.1_Pollenia_amentaria_genome_assembly,_chromosome:_1	AUGUSTUS	CDS	117789945	117790223	0.77	-	0	ID=g4514.t3.CDS2;Parent=g4514.t3;
OX031006.1_Pollenia_amentaria_genome_assembly,_chromosome:_1	AUGUSTUS	exon	117789945	117790223	.	-	.	ID=g4514.t3.exon2;Parent=g4514.t3;
OX031006.1_Pollenia_amentaria_genome_assembly,_chromosome:_1	AUGUSTUS	start_codon	117790221	117790223	.	-	0	ID=g4514.t3.start1;Parent=g4514.t3;
OX031006.1_Pollenia_amentaria_genome_assembly,_chromosome:_1	AUGUSTUS	gene	117790327	117790638	.	-	.	ID=g4515;
OX031006.1_Pollenia_amentaria_genome_assembly,_chromosome:_1	AUGUSTUS	mRNA	117790327	117790638	1	-	.	ID=g4515.t1;Parent=g4515;
OX031006.1_Pollenia_amentaria_genome_assembly,_chromosome:_1	AUGUSTUS	stop_codon	117790327	117790329	.	-	0	ID=g4515.t1.stop1;Parent=g4515.t1;
OX031006.1_Pollenia_amentaria_genome_assembly,_chromosome:_1	AUGUSTUS	CDS	117790327	117790638	1	-	0	ID=g4515.t1.CDS1;Parent=g4515.t1;
OX031006.1_Pollenia_amentaria_genome_assembly,_chromosome:_1	AUGUSTUS	exon	117790327	117790638	.	-	.	ID=g4515.t1.exon1;Parent=g4515.t1;
OX031006.1_Pollenia_amentaria_genome_assembly,_chromosome:_1	AUGUSTUS	start_codon	117790636	117790638	.	-	0	ID=g4515.t1.start1;Parent=g4515.t1;
OX031006.1_Pollenia_amentaria_genome_assembly,_chromosome:_1	AUGUSTUS	gene	117791175	117791834	.	+	.	ID=g4516;
OX031006.1_Pollenia_amentaria_genome_assembly,_chromosome:_1	AUGUSTUS	mRNA	117791175	117791834	0.96	+	.	ID=g4516.t1;Parent=g4516;
OX031006.1_Pollenia_amentaria_genome_assembly,_chromosome:_1	AUGUSTUS	start_codon	117791175	117791177	.	+	0	ID=g4516.t1.start1;Parent=g4516.t1;
OX031006.1_Pollenia_amentaria_genome_assembly,_chromosome:_1	AUGUSTUS	CDS	117791175	117791188	1	+	0	ID=g4516.t1.CDS1;Parent=g4516.t1;
OX031006.1_Pollenia_amentaria_genome_assembly,_chromosome:_1	AUGUSTUS	exon	117791175	117791188	.	+	.	ID=g4516.t1.exon1;Parent=g4516.t1;
OX031006.1_Pollenia_amentaria_genome_assembly,_chromosome:_1	AUGUSTUS	intron	117791189	117791392	1	+	.	ID=g4516.t1.intron1;Parent=g4516.t1;
OX031006.1_Pollenia_amentaria_genome_assembly,_chromosome:_1	AUGUSTUS	CDS	117791393	117791834	0.96	+	1	ID=g4516.t1.CDS2;Parent=g4516.t1;
OX031006.1_Pollenia_amentaria_genome_assembly,_chromosome:_1	AUGUSTUS	exon	117791393	117791834	.	+	.	ID=g4516.t1.exon2;Parent=g4516.t1;
OX031006.1_Pollenia_amentaria_genome_assembly,_chromosome:_1	AUGUSTUS	stop_codon	117791832	117791834	.	+	0	ID=g4516.t1.stop1;Parent=g4516.t1;
OX031006.1_Pollenia_amentaria_genome_assembly,_chromosome:_1	AUGUSTUS	gene	117793432	117794082	.	-	.	ID=g4517;
OX031006.1_Pollenia_amentaria_genome_assembly,_chromosome:_1	AUGUSTUS	mRNA	117793432	117794082	0.6	-	.	ID=g4517.t1;Parent=g4517;
OX031006.1_Pollenia_amentaria_genome_assembly,_chromosome:_1	AUGUSTUS	stop_codon	117793432	117793434	.	-	0	ID=g4517.t1.stop1;Parent=g4517.t1;
```
