## Supplemental File S2 for "The genome of *Istocheta aldrichi* (Diptera: Tachinidae), a parasitoid of the Japanese beetle, *Popillia japonica* (Coleoptera: Scarabaeidae)": CALSEU010000001.1_Pollenia_amentaria.gff3 (part 9 of 79)

```
OX031006.1_Pollenia_amentaria_genome_assembly,_chromosome:_1	AUGUSTUS	CDS	117793432	117793854	0.89	-	0	ID=g4517.t1.CDS1;Parent=g4517.t1;
OX031006.1_Pollenia_amentaria_genome_assembly,_chromosome:_1	AUGUSTUS	exon	117793432	117793854	.	-	.	ID=g4517.t1.exon1;Parent=g4517.t1;
OX031006.1_Pollenia_amentaria_genome_assembly,_chromosome:_1	AUGUSTUS	intron	117793855	117794028	0.61	-	.	ID=g4517.t1.intron1;Parent=g4517.t1;
OX031006.1_Pollenia_amentaria_genome_assembly,_chromosome:_1	AUGUSTUS	CDS	117794029	117794082	0.61	-	0	ID=g4517.t1.CDS2;Parent=g4517.t1;
OX031006.1_Pollenia_amentaria_genome_assembly,_chromosome:_1	AUGUSTUS	exon	117794029	117794082	.	-	.	ID=g4517.t1.exon2;Parent=g4517.t1;
OX031006.1_Pollenia_amentaria_genome_assembly,_chromosome:_1	AUGUSTUS	start_codon	117794080	117794082	.	-	0	ID=g4517.t1.start1;Parent=g4517.t1;
OX031006.1_Pollenia_amentaria_genome_assembly,_chromosome:_1	AUGUSTUS	gene	117794446	117795291	.	-	.	ID=g4518;
OX031006.1_Pollenia_amentaria_genome_assembly,_chromosome:_1	AUGUSTUS	mRNA	117794446	117795291	1	-	.	ID=g4518.t1;Parent=g4518;
OX031006.1_Pollenia_amentaria_genome_assembly,_chromosome:_1	AUGUSTUS	stop_codon	117794446	117794448	.	-	0	ID=g4518.t1.stop1;Parent=g4518.t1;
OX031006.1_Pollenia_amentaria_genome_assembly,_chromosome:_1	AUGUSTUS	CDS	117794446	117795291	1	-	0	ID=g4518.t1.CDS1;Parent=g4518.t1;
OX031006.1_Pollenia_amentaria_genome_assembly,_chromosome:_1	AUGUSTUS	exon	117794446	117795291	.	-	.	ID=g4518.t1.exon1;Parent=g4518.t1;
OX031006.1_Pollenia_amentaria_genome_assembly,_chromosome:_1	AUGUSTUS	start_codon	117795289	117795291	.	-	0	ID=g4518.t1.start1;Parent=g4518.t1;
OX031006.1_Pollenia_amentaria_genome_assembly,_chromosome:_1	AUGUSTUS	gene	117838928	117839218	.	-	.	ID=g4519;
OX031006.1_Pollenia_amentaria_genome_assembly,_chromosome:_1	AUGUSTUS	mRNA	117838928	117839218	0.27	-	.	ID=g4519.t1;Parent=g4519;
OX031006.1_Pollenia_amentaria_genome_assembly,_chromosome:_1	AUGUSTUS	stop_codon	117838928	117838930	.	-	0	ID=g4519.t1.stop1;Parent=g4519.t1;
OX031006.1_Pollenia_amentaria_genome_assembly,_chromosome:_1	AUGUSTUS	CDS	117838928	117839218	0.27	-	0	ID=g4519.t1.CDS1;Parent=g4519.t1;
OX031006.1_Pollenia_amentaria_genome_assembly,_chromosome:_1	AUGUSTUS	exon	117838928	117839218	.	-	.	ID=g4519.t1.exon1;Parent=g4519.t1;
OX031006.1_Pollenia_amentaria_genome_assembly,_chromosome:_1	AUGUSTUS	start_codon	117839216	117839218	.	-	0	ID=g4519.t1.start1;Parent=g4519.t1;
OX031006.1_Pollenia_amentaria_genome_assembly,_chromosome:_1	AUGUSTUS	gene	117841632	117842117	.	-	.	ID=g4520;
OX031006.1_Pollenia_amentaria_genome_assembly,_chromosome:_1	AUGUSTUS	mRNA	117841632	117842117	1	-	.	ID=g4520.t1;Parent=g4520;
OX031006.1_Pollenia_amentaria_genome_assembly,_chromosome:_1	AUGUSTUS	stop_codon	117841632	117841634	.	-	0	ID=g4520.t1.stop1;Parent=g4520.t1;
OX031006.1_Pollenia_amentaria_genome_assembly,_chromosome:_1	AUGUSTUS	CDS	117841632	117842117	1	-	0	ID=g4520.t1.CDS1;Parent=g4520.t1;
OX031006.1_Pollenia_amentaria_genome_assembly,_chromosome:_1	AUGUSTUS	exon	117841632	117842117	.	-	.	ID=g4520.t1.exon1;Parent=g4520.t1;
OX031006.1_Pollenia_amentaria_genome_assembly,_chromosome:_1	AUGUSTUS	start_codon	117842115	117842117	.	-	0	ID=g4520.t1.start1;Parent=g4520.t1;
OX031006.1_Pollenia_amentaria_genome_assembly,_chromosome:_1	AUGUSTUS	gene	117842577	117842978	.	-	.	ID=g4521;
OX031006.1_Pollenia_amentaria_genome_assembly,_chromosome:_1	AUGUSTUS	mRNA	117842577	117842978	0.88	-	.	ID=g4521.t1;Parent=g4521;
OX031006.1_Pollenia_amentaria_genome_assembly,_chromosome:_1	AUGUSTUS	stop_codon	117842577	117842579	.	-	0	ID=g4521.t1.stop1;Parent=g4521.t1;
OX031006.1_Pollenia_amentaria_genome_assembly,_chromosome:_1	AUGUSTUS	CDS	117842577	117842885	1	-	0	ID=g4521.t1.CDS1;Parent=g4521.t1;
OX031006.1_Pollenia_amentaria_genome_assembly,_chromosome:_1	AUGUSTUS	exon	117842577	117842885	.	-	.	ID=g4521.t1.exon1;Parent=g4521.t1;
OX031006.1_Pollenia_amentaria_genome_assembly,_chromosome:_1	AUGUSTUS	intron	117842886	117842936	0.88	-	.	ID=g4521.t1.intron1;Parent=g4521.t1;
OX031006.1_Pollenia_amentaria_genome_assembly,_chromosome:_1	AUGUSTUS	CDS	117842937	117842978	0.88	-	0	ID=g4521.t1.CDS2;Parent=g4521.t1;
OX031006.1_Pollenia_amentaria_genome_assembly,_chromosome:_1	AUGUSTUS	exon	117842937	117842978	.	-	.	ID=g4521.t1.exon2;Parent=g4521.t1;
OX031006.1_Pollenia_amentaria_genome_assembly,_chromosome:_1	AUGUSTUS	start_codon	117842976	117842978	.	-	0	ID=g4521.t1.start1;Parent=g4521.t1;
OX031006.1_Pollenia_amentaria_genome_assembly,_chromosome:_1	AUGUSTUS	gene	117847503	117849590	.	+	.	ID=g4522;
OX031006.1_Pollenia_amentaria_genome_assembly,_chromosome:_1	AUGUSTUS	mRNA	117847503	117849590	0.3	+	.	ID=g4522.t1;Parent=g4522;
OX031006.1_Pollenia_amentaria_genome_assembly,_chromosome:_1	AUGUSTUS	start_codon	117847503	117847505	.	+	0	ID=g4522.t1.start1;Parent=g4522.t1;
OX031006.1_Pollenia_amentaria_genome_assembly,_chromosome:_1	AUGUSTUS	CDS	117847503	117847510	0.36	+	0	ID=g4522.t1.CDS1;Parent=g4522.t1;
OX031006.1_Pollenia_amentaria_genome_assembly,_chromosome:_1	AUGUSTUS	exon	117847503	117847510	.	+	.	ID=g4522.t1.exon1;Parent=g4522.t1;
OX031006.1_Pollenia_amentaria_genome_assembly,_chromosome:_1	AUGUSTUS	intron	117847511	117847576	0.36	+	.	ID=g4522.t1.intron1;Parent=g4522.t1;
OX031006.1_Pollenia_amentaria_genome_assembly,_chromosome:_1	AUGUSTUS	CDS	117847577	117847695	0.36	+	1	ID=g4522.t1.CDS2;Parent=g4522.t1;
OX031006.1_Pollenia_amentaria_genome_assembly,_chromosome:_1	AUGUSTUS	exon	117847577	117847695	.	+	.	ID=g4522.t1.exon2;Parent=g4522.t1;
OX031006.1_Pollenia_amentaria_genome_assembly,_chromosome:_1	AUGUSTUS	intron	117847696	117849420	0.3	+	.	ID=g4522.t1.intron2;Parent=g4522.t1;
OX031006.1_Pollenia_amentaria_genome_assembly,_chromosome:_1	AUGUSTUS	CDS	117849421	117849590	0.64	+	2	ID=g4522.t1.CDS3;Parent=g4522.t1;
OX031006.1_Pollenia_amentaria_genome_assembly,_chromosome:_1	AUGUSTUS	exon	117849421	117849590	.	+	.	ID=g4522.t1.exon3;Parent=g4522.t1;
OX031006.1_Pollenia_amentaria_genome_assembly,_chromosome:_1	AUGUSTUS	stop_codon	117849588	117849590	.	+	0	ID=g4522.t1.stop1;Parent=g4522.t1;
OX031006.1_Pollenia_amentaria_genome_assembly,_chromosome:_1	AUGUSTUS	gene	117857497	117857841	.	-	.	ID=g4523;
OX031006.1_Pollenia_amentaria_genome_assembly,_chromosome:_1	AUGUSTUS	mRNA	117857497	117857841	1	-	.	ID=g4523.t1;Parent=g4523;
OX031006.1_Pollenia_amentaria_genome_assembly,_chromosome:_1	AUGUSTUS	stop_codon	117857497	117857499	.	-	0	ID=g4523.t1.stop1;Parent=g4523.t1;
OX031006.1_Pollenia_amentaria_genome_assembly,_chromosome:_1	AUGUSTUS	CDS	117857497	117857841	1	-	0	ID=g4523.t1.CDS1;Parent=g4523.t1;
OX031006.1_Pollenia_amentaria_genome_assembly,_chromosome:_1	AUGUSTUS	exon	117857497	117857841	.	-	.	ID=g4523.t1.exon1;Parent=g4523.t1;
OX031006.1_Pollenia_amentaria_genome_assembly,_chromosome:_1	AUGUSTUS	start_codon	117857839	117857841	.	-	0	ID=g4523.t1.start1;Parent=g4523.t1;
OX031006.1_Pollenia_amentaria_genome_assembly,_chromosome:_1	AUGUSTUS	gene	117857497	117859115	.	-	.	ID=g4524;
OX031006.1_Pollenia_amentaria_genome_assembly,_chromosome:_1	AUGUSTUS	mRNA	117858555	117859115	0.73	-	.	ID=g4524.t1;Parent=g4524;
OX031006.1_Pollenia_amentaria_genome_assembly,_chromosome:_1	AUGUSTUS	stop_codon	117858555	117858557	.	-	0	ID=g4524.t1.stop1;Parent=g4524.t1;
OX031006.1_Pollenia_amentaria_genome_assembly,_chromosome:_1	AUGUSTUS	CDS	117858555	117859115	0.73	-	0	ID=g4524.t1.CDS1;Parent=g4524.t1;
OX031006.1_Pollenia_amentaria_genome_assembly,_chromosome:_1	AUGUSTUS	exon	117858555	117859115	.	-	.	ID=g4524.t1.exon1;Parent=g4524.t1;
OX031006.1_Pollenia_amentaria_genome_assembly,_chromosome:_1	AUGUSTUS	start_codon	117859113	117859115	.	-	0	ID=g4524.t1.start1;Parent=g4524.t1;
OX031006.1_Pollenia_amentaria_genome_assembly,_chromosome:_1	AUGUSTUS	mRNA	117857497	117859115	0.17	-	.	ID=g4524.t2;Parent=g4524;
OX031006.1_Pollenia_amentaria_genome_assembly,_chromosome:_1	AUGUSTUS	stop_codon	117857497	117857499	.	-	0	ID=g4524.t2.stop1;Parent=g4524.t2;
OX031006.1_Pollenia_amentaria_genome_assembly,_chromosome:_1	AUGUSTUS	CDS	117857497	117857579	1	-	2	ID=g4524.t2.CDS1;Parent=g4524.t2;
OX031006.1_Pollenia_amentaria_genome_assembly,_chromosome:_1	AUGUSTUS	exon	117857497	117857579	.	-	.	ID=g4524.t2.exon1;Parent=g4524.t2;
OX031006.1_Pollenia_amentaria_genome_assembly,_chromosome:_1	AUGUSTUS	intron	117857580	117858238	0.34	-	.	ID=g4524.t2.intron1;Parent=g4524.t2;
OX031006.1_Pollenia_amentaria_genome_assembly,_chromosome:_1	AUGUSTUS	CDS	117858239	117858553	0.2	-	2	ID=g4524.t2.CDS2;Parent=g4524.t2;
OX031006.1_Pollenia_amentaria_genome_assembly,_chromosome:_1	AUGUSTUS	exon	117858239	117858553	.	-	.	ID=g4524.t2.exon2;Parent=g4524.t2;
OX031006.1_Pollenia_amentaria_genome_assembly,_chromosome:_1	AUGUSTUS	intron	117858554	117858961	0.46	-	.	ID=g4524.t2.intron2;Parent=g4524.t2;
OX031006.1_Pollenia_amentaria_genome_assembly,_chromosome:_1	AUGUSTUS	CDS	117858962	117859115	0.88	-	0	ID=g4524.t2.CDS3;Parent=g4524.t2;
OX031006.1_Pollenia_amentaria_genome_assembly,_chromosome:_1	AUGUSTUS	exon	117858962	117859115	.	-	.	ID=g4524.t2.exon3;Parent=g4524.t2;
OX031006.1_Pollenia_amentaria_genome_assembly,_chromosome:_1	AUGUSTUS	start_codon	117859113	117859115	.	-	0	ID=g4524.t2.start1;Parent=g4524.t2;
OX031006.1_Pollenia_amentaria_genome_assembly,_chromosome:_1	AUGUSTUS	gene	117859150	117860367	.	-	.	ID=g4525;
OX031006.1_Pollenia_amentaria_genome_assembly,_chromosome:_1	AUGUSTUS	mRNA	117859150	117860367	1	-	.	ID=g4525.t1;Parent=g4525;
OX031006.1_Pollenia_amentaria_genome_assembly,_chromosome:_1	AUGUSTUS	stop_codon	117859150	117859152	.	-	0	ID=g4525.t1.stop1;Parent=g4525.t1;
OX031006.1_Pollenia_amentaria_genome_assembly,_chromosome:_1	AUGUSTUS	CDS	117859150	117860367	1	-	0	ID=g4525.t1.CDS1;Parent=g4525.t1;
OX031006.1_Pollenia_amentaria_genome_assembly,_chromosome:_1	AUGUSTUS	exon	117859150	117860367	.	-	.	ID=g4525.t1.exon1;Parent=g4525.t1;
OX031006.1_Pollenia_amentaria_genome_assembly,_chromosome:_1	AUGUSTUS	start_codon	117860365	117860367	.	-	0	ID=g4525.t1.start1;Parent=g4525.t1;
OX031006.1_Pollenia_amentaria_genome_assembly,_chromosome:_1	AUGUSTUS	gene	117859150	117860669	.	-	.	ID=g4526;
OX031006.1_Pollenia_amentaria_genome_assembly,_chromosome:_1	AUGUSTUS	mRNA	117859150	117860669	0.95	-	.	ID=g4526.t1;Parent=g4526;
OX031006.1_Pollenia_amentaria_genome_assembly,_chromosome:_1	AUGUSTUS	stop_codon	117859150	117859152	.	-	0	ID=g4526.t1.stop1;Parent=g4526.t1;
OX031006.1_Pollenia_amentaria_genome_assembly,_chromosome:_1	AUGUSTUS	CDS	117859150	117860420	0.96	-	2	ID=g4526.t1.CDS1;Parent=g4526.t1;
OX031006.1_Pollenia_amentaria_genome_assembly,_chromosome:_1	AUGUSTUS	exon	117859150	117860420	.	-	.	ID=g4526.t1.exon1;Parent=g4526.t1;
OX031006.1_Pollenia_amentaria_genome_assembly,_chromosome:_1	AUGUSTUS	intron	117860421	117860602	0.95	-	.	ID=g4526.t1.intron1;Parent=g4526.t1;
OX031006.1_Pollenia_amentaria_genome_assembly,_chromosome:_1	AUGUSTUS	CDS	117860603	117860669	0.96	-	0	ID=g4526.t1.CDS2;Parent=g4526.t1;
OX031006.1_Pollenia_amentaria_genome_assembly,_chromosome:_1	AUGUSTUS	exon	117860603	117860669	.	-	.	ID=g4526.t1.exon2;Parent=g4526.t1;
OX031006.1_Pollenia_amentaria_genome_assembly,_chromosome:_1	AUGUSTUS	start_codon	117860667	117860669	.	-	0	ID=g4526.t1.start1;Parent=g4526.t1;
OX031006.1_Pollenia_amentaria_genome_assembly,_chromosome:_1	AUGUSTUS	gene	117861010	117861510	.	-	.	ID=g4527;
OX031006.1_Pollenia_amentaria_genome_assembly,_chromosome:_1	AUGUSTUS	mRNA	117861010	117861510	0.59	-	.	ID=g4527.t1;Parent=g4527;
OX031006.1_Pollenia_amentaria_genome_assembly,_chromosome:_1	AUGUSTUS	stop_codon	117861010	117861012	.	-	0	ID=g4527.t1.stop1;Parent=g4527.t1;
OX031006.1_Pollenia_amentaria_genome_assembly,_chromosome:_1	AUGUSTUS	CDS	117861010	117861510	0.59	-	0	ID=g4527.t1.CDS1;Parent=g4527.t1;
OX031006.1_Pollenia_amentaria_genome_assembly,_chromosome:_1	AUGUSTUS	exon	117861010	117861510	.	-	.	ID=g4527.t1.exon1;Parent=g4527.t1;
OX031006.1_Pollenia_amentaria_genome_assembly,_chromosome:_1	AUGUSTUS	start_codon	117861508	117861510	.	-	0	ID=g4527.t1.start1;Parent=g4527.t1;
OX031006.1_Pollenia_amentaria_genome_assembly,_chromosome:_1	AUGUSTUS	gene	117861543	117862391	.	-	.	ID=g4528;
OX031006.1_Pollenia_amentaria_genome_assembly,_chromosome:_1	AUGUSTUS	mRNA	117861543	117862391	0.68	-	.	ID=g4528.t1;Parent=g4528;
OX031006.1_Pollenia_amentaria_genome_assembly,_chromosome:_1	AUGUSTUS	stop_codon	117861543	117861545	.	-	0	ID=g4528.t1.stop1;Parent=g4528.t1;
OX031006.1_Pollenia_amentaria_genome_assembly,_chromosome:_1	AUGUSTUS	CDS	117861543	117862391	0.68	-	0	ID=g4528.t1.CDS1;Parent=g4528.t1;
OX031006.1_Pollenia_amentaria_genome_assembly,_chromosome:_1	AUGUSTUS	exon	117861543	117862391	.	-	.	ID=g4528.t1.exon1;Parent=g4528.t1;
OX031006.1_Pollenia_amentaria_genome_assembly,_chromosome:_1	AUGUSTUS	start_codon	117862389	117862391	.	-	0	ID=g4528.t1.start1;Parent=g4528.t1;
OX031006.1_Pollenia_amentaria_genome_assembly,_chromosome:_1	AUGUSTUS	gene	117868579	117870564	.	+	.	ID=g4529;
OX031006.1_Pollenia_amentaria_genome_assembly,_chromosome:_1	AUGUSTUS	mRNA	117868579	117870564	1	+	.	ID=g4529.t1;Parent=g4529;
OX031006.1_Pollenia_amentaria_genome_assembly,_chromosome:_1	AUGUSTUS	start_codon	117868579	117868581	.	+	0	ID=g4529.t1.start1;Parent=g4529.t1;
OX031006.1_Pollenia_amentaria_genome_assembly,_chromosome:_1	AUGUSTUS	CDS	117868579	117869895	1	+	0	ID=g4529.t1.CDS1;Parent=g4529.t1;
OX031006.1_Pollenia_amentaria_genome_assembly,_chromosome:_1	AUGUSTUS	exon	117868579	117869895	.	+	.	ID=g4529.t1.exon1;Parent=g4529.t1;
OX031006.1_Pollenia_amentaria_genome_assembly,_chromosome:_1	AUGUSTUS	intron	117869896	117869988	1	+	.	ID=g4529.t1.intron1;Parent=g4529.t1;
OX031006.1_Pollenia_amentaria_genome_assembly,_chromosome:_1	AUGUSTUS	CDS	117869989	117870564	1	+	0	ID=g4529.t1.CDS2;Parent=g4529.t1;
OX031006.1_Pollenia_amentaria_genome_assembly,_chromosome:_1	AUGUSTUS	exon	117869989	117870564	.	+	.	ID=g4529.t1.exon2;Parent=g4529.t1;
OX031006.1_Pollenia_amentaria_genome_assembly,_chromosome:_1	AUGUSTUS	stop_codon	117870562	117870564	.	+	0	ID=g4529.t1.stop1;Parent=g4529.t1;
OX031006.1_Pollenia_amentaria_genome_assembly,_chromosome:_1	AUGUSTUS	gene	117875958	117877254	.	-	.	ID=g4530;
OX031006.1_Pollenia_amentaria_genome_assembly,_chromosome:_1	AUGUSTUS	mRNA	117875958	117877254	0.31	-	.	ID=g4530.t1;Parent=g4530;
OX031006.1_Pollenia_amentaria_genome_assembly,_chromosome:_1	AUGUSTUS	stop_codon	117875958	117875960	.	-	0	ID=g4530.t1.stop1;Parent=g4530.t1;
OX031006.1_Pollenia_amentaria_genome_assembly,_chromosome:_1	AUGUSTUS	CDS	117875958	117876082	0.71	-	2	ID=g4530.t1.CDS1;Parent=g4530.t1;
OX031006.1_Pollenia_amentaria_genome_assembly,_chromosome:_1	AUGUSTUS	exon	117875958	117876082	.	-	.	ID=g4530.t1.exon1;Parent=g4530.t1;
OX031006.1_Pollenia_amentaria_genome_assembly,_chromosome:_1	AUGUSTUS	intron	117876083	117876129	0.71	-	.	ID=g4530.t1.intron1;Parent=g4530.t1;
OX031006.1_Pollenia_amentaria_genome_assembly,_chromosome:_1	AUGUSTUS	CDS	117876130	117876327	0.57	-	2	ID=g4530.t1.CDS2;Parent=g4530.t1;
OX031006.1_Pollenia_amentaria_genome_assembly,_chromosome:_1	AUGUSTUS	exon	117876130	117876327	.	-	.	ID=g4530.t1.exon2;Parent=g4530.t1;
OX031006.1_Pollenia_amentaria_genome_assembly,_chromosome:_1	AUGUSTUS	intron	117876328	117877103	0.76	-	.	ID=g4530.t1.intron2;Parent=g4530.t1;
OX031006.1_Pollenia_amentaria_genome_assembly,_chromosome:_1	AUGUSTUS	CDS	117877104	117877254	0.42	-	0	ID=g4530.t1.CDS3;Parent=g4530.t1;
OX031006.1_Pollenia_amentaria_genome_assembly,_chromosome:_1	AUGUSTUS	exon	117877104	117877254	.	-	.	ID=g4530.t1.exon3;Parent=g4530.t1;
OX031006.1_Pollenia_amentaria_genome_assembly,_chromosome:_1	AUGUSTUS	start_codon	117877252	117877254	.	-	0	ID=g4530.t1.start1;Parent=g4530.t1;
OX031006.1_Pollenia_amentaria_genome_assembly,_chromosome:_1	AUGUSTUS	gene	117893251	117895153	.	-	.	ID=g4531;
OX031006.1_Pollenia_amentaria_genome_assembly,_chromosome:_1	AUGUSTUS	mRNA	117893251	117895153	0.73	-	.	ID=g4531.t1;Parent=g4531;
OX031006.1_Pollenia_amentaria_genome_assembly,_chromosome:_1	AUGUSTUS	stop_codon	117893251	117893253	.	-	0	ID=g4531.t1.stop1;Parent=g4531.t1;
OX031006.1_Pollenia_amentaria_genome_assembly,_chromosome:_1	AUGUSTUS	CDS	117893251	117893295	0.99	-	0	ID=g4531.t1.CDS1;Parent=g4531.t1;
OX031006.1_Pollenia_amentaria_genome_assembly,_chromosome:_1	AUGUSTUS	exon	117893251	117893295	.	-	.	ID=g4531.t1.exon1;Parent=g4531.t1;
OX031006.1_Pollenia_amentaria_genome_assembly,_chromosome:_1	AUGUSTUS	intron	117893296	117893677	0.78	-	.	ID=g4531.t1.intron1;Parent=g4531.t1;
OX031006.1_Pollenia_amentaria_genome_assembly,_chromosome:_1	AUGUSTUS	CDS	117893678	117895153	0.73	-	0	ID=g4531.t1.CDS2;Parent=g4531.t1;
OX031006.1_Pollenia_amentaria_genome_assembly,_chromosome:_1	AUGUSTUS	exon	117893678	117895153	.	-	.	ID=g4531.t1.exon2;Parent=g4531.t1;
OX031006.1_Pollenia_amentaria_genome_assembly,_chromosome:_1	AUGUSTUS	start_codon	117895151	117895153	.	-	0	ID=g4531.t1.start1;Parent=g4531.t1;
OX031006.1_Pollenia_amentaria_genome_assembly,_chromosome:_1	AUGUSTUS	gene	117895211	117896332	.	-	.	ID=g4532;
OX031006.1_Pollenia_amentaria_genome_assembly,_chromosome:_1	AUGUSTUS	mRNA	117895211	117896332	1	-	.	ID=g4532.t1;Parent=g4532;
OX031006.1_Pollenia_amentaria_genome_assembly,_chromosome:_1	AUGUSTUS	stop_codon	117895211	117895213	.	-	0	ID=g4532.t1.stop1;Parent=g4532.t1;
OX031006.1_Pollenia_amentaria_genome_assembly,_chromosome:_1	AUGUSTUS	CDS	117895211	117896332	1	-	0	ID=g4532.t1.CDS1;Parent=g4532.t1;
OX031006.1_Pollenia_amentaria_genome_assembly,_chromosome:_1	AUGUSTUS	exon	117895211	117896332	.	-	.	ID=g4532.t1.exon1;Parent=g4532.t1;
OX031006.1_Pollenia_amentaria_genome_assembly,_chromosome:_1	AUGUSTUS	start_codon	117896330	117896332	.	-	0	ID=g4532.t1.start1;Parent=g4532.t1;
OX031006.1_Pollenia_amentaria_genome_assembly,_chromosome:_1	AUGUSTUS	gene	117896545	117897955	.	-	.	ID=g4533;
OX031006.1_Pollenia_amentaria_genome_assembly,_chromosome:_1	AUGUSTUS	mRNA	117896545	117897955	0.7	-	.	ID=g4533.t1;Parent=g4533;
OX031006.1_Pollenia_amentaria_genome_assembly,_chromosome:_1	AUGUSTUS	stop_codon	117896545	117896547	.	-	0	ID=g4533.t1.stop1;Parent=g4533.t1;
OX031006.1_Pollenia_amentaria_genome_assembly,_chromosome:_1	AUGUSTUS	CDS	117896545	117896813	1	-	2	ID=g4533.t1.CDS1;Parent=g4533.t1;
OX031006.1_Pollenia_amentaria_genome_assembly,_chromosome:_1	AUGUSTUS	exon	117896545	117896813	.	-	.	ID=g4533.t1.exon1;Parent=g4533.t1;
OX031006.1_Pollenia_amentaria_genome_assembly,_chromosome:_1	AUGUSTUS	intron	117896814	117896990	0.95	-	.	ID=g4533.t1.intron1;Parent=g4533.t1;
OX031006.1_Pollenia_amentaria_genome_assembly,_chromosome:_1	AUGUSTUS	CDS	117896991	117897498	0.91	-	0	ID=g4533.t1.CDS2;Parent=g4533.t1;
OX031006.1_Pollenia_amentaria_genome_assembly,_chromosome:_1	AUGUSTUS	exon	117896991	117897498	.	-	.	ID=g4533.t1.exon2;Parent=g4533.t1;
OX031006.1_Pollenia_amentaria_genome_assembly,_chromosome:_1	AUGUSTUS	intron	117897499	117897574	0.75	-	.	ID=g4533.t1.intron2;Parent=g4533.t1;
OX031006.1_Pollenia_amentaria_genome_assembly,_chromosome:_1	AUGUSTUS	CDS	117897575	117897955	0.75	-	0	ID=g4533.t1.CDS3;Parent=g4533.t1;
OX031006.1_Pollenia_amentaria_genome_assembly,_chromosome:_1	AUGUSTUS	exon	117897575	117897955	.	-	.	ID=g4533.t1.exon3;Parent=g4533.t1;
OX031006.1_Pollenia_amentaria_genome_assembly,_chromosome:_1	AUGUSTUS	start_codon	117897953	117897955	.	-	0	ID=g4533.t1.start1;Parent=g4533.t1;
OX031006.1_Pollenia_amentaria_genome_assembly,_chromosome:_1	AUGUSTUS	mRNA	117896545	117897955	0.35	-	.	ID=g4533.t2;Parent=g4533;
OX031006.1_Pollenia_amentaria_genome_assembly,_chromosome:_1	AUGUSTUS	stop_codon	117896545	117896547	.	-	0	ID=g4533.t2.stop1;Parent=g4533.t2;
OX031006.1_Pollenia_amentaria_genome_assembly,_chromosome:_1	AUGUSTUS	CDS	117896545	117896813	0.98	-	2	ID=g4533.t2.CDS1;Parent=g4533.t2;
OX031006.1_Pollenia_amentaria_genome_assembly,_chromosome:_1	AUGUSTUS	exon	117896545	117896813	.	-	.	ID=g4533.t2.exon1;Parent=g4533.t2;
OX031006.1_Pollenia_amentaria_genome_assembly,_chromosome:_1	AUGUSTUS	intron	117896814	117896990	0.94	-	.	ID=g4533.t2.intron1;Parent=g4533.t2;
OX031006.1_Pollenia_amentaria_genome_assembly,_chromosome:_1	AUGUSTUS	CDS	117896991	117897498	0.9	-	0	ID=g4533.t2.CDS2;Parent=g4533.t2;
OX031006.1_Pollenia_amentaria_genome_assembly,_chromosome:_1	AUGUSTUS	exon	117896991	117897498	.	-	.	ID=g4533.t2.exon2;Parent=g4533.t2;
OX031006.1_Pollenia_amentaria_genome_assembly,_chromosome:_1	AUGUSTUS	intron	117897499	117897640	0.36	-	.	ID=g4533.t2.intron2;Parent=g4533.t2;
OX031006.1_Pollenia_amentaria_genome_assembly,_chromosome:_1	AUGUSTUS	CDS	117897641	117897955	0.38	-	0	ID=g4533.t2.CDS3;Parent=g4533.t2;
OX031006.1_Pollenia_amentaria_genome_assembly,_chromosome:_1	AUGUSTUS	exon	117897641	117897955	.	-	.	ID=g4533.t2.exon3;Parent=g4533.t2;
OX031006.1_Pollenia_amentaria_genome_assembly,_chromosome:_1	AUGUSTUS	start_codon	117897953	117897955	.	-	0	ID=g4533.t2.start1;Parent=g4533.t2;
OX031006.1_Pollenia_amentaria_genome_assembly,_chromosome:_1	AUGUSTUS	mRNA	117896836	117897955	0.24	-	.	ID=g4533.t3;Parent=g4533;
OX031006.1_Pollenia_amentaria_genome_assembly,_chromosome:_1	AUGUSTUS	stop_codon	117896836	117896838	.	-	0	ID=g4533.t3.stop1;Parent=g4533.t3;
OX031006.1_Pollenia_amentaria_genome_assembly,_chromosome:_1	AUGUSTUS	CDS	117896836	117897498	0.79	-	0	ID=g4533.t3.CDS1;Parent=g4533.t3;
OX031006.1_Pollenia_amentaria_genome_assembly,_chromosome:_1	AUGUSTUS	exon	117896836	117897498	.	-	.	ID=g4533.t3.exon1;Parent=g4533.t3;
OX031006.1_Pollenia_amentaria_genome_assembly,_chromosome:_1	AUGUSTUS	intron	117897499	117897640	0.25	-	.	ID=g4533.t3.intron1;Parent=g4533.t3;
OX031006.1_Pollenia_amentaria_genome_assembly,_chromosome:_1	AUGUSTUS	CDS	117897641	117897955	0.26	-	0	ID=g4533.t3.CDS2;Parent=g4533.t3;
OX031006.1_Pollenia_amentaria_genome_assembly,_chromosome:_1	AUGUSTUS	exon	117897641	117897955	.	-	.	ID=g4533.t3.exon2;Parent=g4533.t3;
OX031006.1_Pollenia_amentaria_genome_assembly,_chromosome:_1	AUGUSTUS	start_codon	117897953	117897955	.	-	0	ID=g4533.t3.start1;Parent=g4533.t3;
OX031006.1_Pollenia_amentaria_genome_assembly,_chromosome:_1	AUGUSTUS	gene	117899882	117901237	.	-	.	ID=g4534;
OX031006.1_Pollenia_amentaria_genome_assembly,_chromosome:_1	AUGUSTUS	mRNA	117899882	117901237	0.88	-	.	ID=g4534.t1;Parent=g4534;
OX031006.1_Pollenia_amentaria_genome_assembly,_chromosome:_1	AUGUSTUS	stop_codon	117899882	117899884	.	-	0	ID=g4534.t1.stop1;Parent=g4534.t1;
OX031006.1_Pollenia_amentaria_genome_assembly,_chromosome:_1	AUGUSTUS	CDS	117899882	117901237	0.88	-	0	ID=g4534.t1.CDS1;Parent=g4534.t1;
OX031006.1_Pollenia_amentaria_genome_assembly,_chromosome:_1	AUGUSTUS	exon	117899882	117901237	.	-	.	ID=g4534.t1.exon1;Parent=g4534.t1;
OX031006.1_Pollenia_amentaria_genome_assembly,_chromosome:_1	AUGUSTUS	start_codon	117901235	117901237	.	-	0	ID=g4534.t1.start1;Parent=g4534.t1;
OX031006.1_Pollenia_amentaria_genome_assembly,_chromosome:_1	AUGUSTUS	gene	117901295	117902416	.	-	.	ID=g4535;
OX031006.1_Pollenia_amentaria_genome_assembly,_chromosome:_1	AUGUSTUS	mRNA	117901295	117902416	0.99	-	.	ID=g4535.t1;Parent=g4535;
OX031006.1_Pollenia_amentaria_genome_assembly,_chromosome:_1	AUGUSTUS	stop_codon	117901295	117901297	.	-	0	ID=g4535.t1.stop1;Parent=g4535.t1;
OX031006.1_Pollenia_amentaria_genome_assembly,_chromosome:_1	AUGUSTUS	CDS	117901295	117902416	0.99	-	0	ID=g4535.t1.CDS1;Parent=g4535.t1;
OX031006.1_Pollenia_amentaria_genome_assembly,_chromosome:_1	AUGUSTUS	exon	117901295	117902416	.	-	.	ID=g4535.t1.exon1;Parent=g4535.t1;
OX031006.1_Pollenia_amentaria_genome_assembly,_chromosome:_1	AUGUSTUS	start_codon	117902414	117902416	.	-	0	ID=g4535.t1.start1;Parent=g4535.t1;
OX031006.1_Pollenia_amentaria_genome_assembly,_chromosome:_1	AUGUSTUS	gene	117903536	117904039	.	-	.	ID=g4536;
OX031006.1_Pollenia_amentaria_genome_assembly,_chromosome:_1	AUGUSTUS	mRNA	117903536	117904039	1	-	.	ID=g4536.t1;Parent=g4536;
OX031006.1_Pollenia_amentaria_genome_assembly,_chromosome:_1	AUGUSTUS	stop_codon	117903536	117903538	.	-	0	ID=g4536.t1.stop1;Parent=g4536.t1;
OX031006.1_Pollenia_amentaria_genome_assembly,_chromosome:_1	AUGUSTUS	CDS	117903536	117904039	1	-	0	ID=g4536.t1.CDS1;Parent=g4536.t1;
OX031006.1_Pollenia_amentaria_genome_assembly,_chromosome:_1	AUGUSTUS	exon	117903536	117904039	.	-	.	ID=g4536.t1.exon1;Parent=g4536.t1;
OX031006.1_Pollenia_amentaria_genome_assembly,_chromosome:_1	AUGUSTUS	start_codon	117904037	117904039	.	-	0	ID=g4536.t1.start1;Parent=g4536.t1;
OX031006.1_Pollenia_amentaria_genome_assembly,_chromosome:_1	AUGUSTUS	gene	117909298	117909885	.	-	.	ID=g4537;
OX031006.1_Pollenia_amentaria_genome_assembly,_chromosome:_1	AUGUSTUS	mRNA	117909298	117909885	0.71	-	.	ID=g4537.t1;Parent=g4537;
OX031006.1_Pollenia_amentaria_genome_assembly,_chromosome:_1	AUGUSTUS	stop_codon	117909298	117909300	.	-	0	ID=g4537.t1.stop1;Parent=g4537.t1;
OX031006.1_Pollenia_amentaria_genome_assembly,_chromosome:_1	AUGUSTUS	CDS	117909298	117909722	0.79	-	2	ID=g4537.t1.CDS1;Parent=g4537.t1;
OX031006.1_Pollenia_amentaria_genome_assembly,_chromosome:_1	AUGUSTUS	exon	117909298	117909722	.	-	.	ID=g4537.t1.exon1;Parent=g4537.t1;
OX031006.1_Pollenia_amentaria_genome_assembly,_chromosome:_1	AUGUSTUS	intron	117909723	117909812	0.71	-	.	ID=g4537.t1.intron1;Parent=g4537.t1;
OX031006.1_Pollenia_amentaria_genome_assembly,_chromosome:_1	AUGUSTUS	CDS	117909813	117909885	0.83	-	0	ID=g4537.t1.CDS2;Parent=g4537.t1;
OX031006.1_Pollenia_amentaria_genome_assembly,_chromosome:_1	AUGUSTUS	exon	117909813	117909885	.	-	.	ID=g4537.t1.exon2;Parent=g4537.t1;
OX031006.1_Pollenia_amentaria_genome_assembly,_chromosome:_1	AUGUSTUS	start_codon	117909883	117909885	.	-	0	ID=g4537.t1.start1;Parent=g4537.t1;
OX031006.1_Pollenia_amentaria_genome_assembly,_chromosome:_1	AUGUSTUS	gene	117932316	117934099	.	-	.	ID=g4538;
OX031006.1_Pollenia_amentaria_genome_assembly,_chromosome:_1	AUGUSTUS	mRNA	117932316	117934099	0.44	-	.	ID=g4538.t1;Parent=g4538;
OX031006.1_Pollenia_amentaria_genome_assembly,_chromosome:_1	AUGUSTUS	stop_codon	117932316	117932318	.	-	0	ID=g4538.t1.stop1;Parent=g4538.t1;
OX031006.1_Pollenia_amentaria_genome_assembly,_chromosome:_1	AUGUSTUS	CDS	117932316	117932492	1	-	0	ID=g4538.t1.CDS1;Parent=g4538.t1;
OX031006.1_Pollenia_amentaria_genome_assembly,_chromosome:_1	AUGUSTUS	exon	117932316	117932492	.	-	.	ID=g4538.t1.exon1;Parent=g4538.t1;
OX031006.1_Pollenia_amentaria_genome_assembly,_chromosome:_1	AUGUSTUS	intron	117932493	117932939	1	-	.	ID=g4538.t1.intron1;Parent=g4538.t1;
OX031006.1_Pollenia_amentaria_genome_assembly,_chromosome:_1	AUGUSTUS	CDS	117932940	117933174	0.53	-	1	ID=g4538.t1.CDS2;Parent=g4538.t1;
OX031006.1_Pollenia_amentaria_genome_assembly,_chromosome:_1	AUGUSTUS	exon	117932940	117933174	.	-	.	ID=g4538.t1.exon2;Parent=g4538.t1;
OX031006.1_Pollenia_amentaria_genome_assembly,_chromosome:_1	AUGUSTUS	intron	117933175	117933650	0.44	-	.	ID=g4538.t1.intron2;Parent=g4538.t1;
OX031006.1_Pollenia_amentaria_genome_assembly,_chromosome:_1	AUGUSTUS	CDS	117933651	117934099	0.44	-	0	ID=g4538.t1.CDS3;Parent=g4538.t1;
OX031006.1_Pollenia_amentaria_genome_assembly,_chromosome:_1	AUGUSTUS	exon	117933651	117934099	.	-	.	ID=g4538.t1.exon3;Parent=g4538.t1;
OX031006.1_Pollenia_amentaria_genome_assembly,_chromosome:_1	AUGUSTUS	start_codon	117934097	117934099	.	-	0	ID=g4538.t1.start1;Parent=g4538.t1;
OX031006.1_Pollenia_amentaria_genome_assembly,_chromosome:_1	AUGUSTUS	gene	117934217	117934636	.	-	.	ID=g4539;
OX031006.1_Pollenia_amentaria_genome_assembly,_chromosome:_1	AUGUSTUS	mRNA	117934217	117934636	0.98	-	.	ID=g4539.t1;Parent=g4539;
OX031006.1_Pollenia_amentaria_genome_assembly,_chromosome:_1	AUGUSTUS	stop_codon	117934217	117934219	.	-	0	ID=g4539.t1.stop1;Parent=g4539.t1;
OX031006.1_Pollenia_amentaria_genome_assembly,_chromosome:_1	AUGUSTUS	CDS	117934217	117934636	0.98	-	0	ID=g4539.t1.CDS1;Parent=g4539.t1;
OX031006.1_Pollenia_amentaria_genome_assembly,_chromosome:_1	AUGUSTUS	exon	117934217	117934636	.	-	.	ID=g4539.t1.exon1;Parent=g4539.t1;
OX031006.1_Pollenia_amentaria_genome_assembly,_chromosome:_1	AUGUSTUS	start_codon	117934634	117934636	.	-	0	ID=g4539.t1.start1;Parent=g4539.t1;
OX031006.1_Pollenia_amentaria_genome_assembly,_chromosome:_1	AUGUSTUS	gene	117967042	117967552	.	+	.	ID=g4540;
OX031006.1_Pollenia_amentaria_genome_assembly,_chromosome:_1	AUGUSTUS	mRNA	117967042	117967552	0.89	+	.	ID=g4540.t1;Parent=g4540;
OX031006.1_Pollenia_amentaria_genome_assembly,_chromosome:_1	AUGUSTUS	start_codon	117967042	117967044	.	+	0	ID=g4540.t1.start1;Parent=g4540.t1;
OX031006.1_Pollenia_amentaria_genome_assembly,_chromosome:_1	AUGUSTUS	CDS	117967042	117967464	0.93	+	0	ID=g4540.t1.CDS1;Parent=g4540.t1;
OX031006.1_Pollenia_amentaria_genome_assembly,_chromosome:_1	AUGUSTUS	exon	117967042	117967464	.	+	.	ID=g4540.t1.exon1;Parent=g4540.t1;
OX031006.1_Pollenia_amentaria_genome_assembly,_chromosome:_1	AUGUSTUS	intron	117967465	117967537	0.89	+	.	ID=g4540.t1.intron1;Parent=g4540.t1;
OX031006.1_Pollenia_amentaria_genome_assembly,_chromosome:_1	AUGUSTUS	CDS	117967538	117967552	0.9	+	0	ID=g4540.t1.CDS2;Parent=g4540.t1;
OX031006.1_Pollenia_amentaria_genome_assembly,_chromosome:_1	AUGUSTUS	exon	117967538	117967552	.	+	.	ID=g4540.t1.exon2;Parent=g4540.t1;
OX031006.1_Pollenia_amentaria_genome_assembly,_chromosome:_1	AUGUSTUS	stop_codon	117967550	117967552	.	+	0	ID=g4540.t1.stop1;Parent=g4540.t1;
OX031006.1_Pollenia_amentaria_genome_assembly,_chromosome:_1	AUGUSTUS	gene	117968314	117970829	.	+	.	ID=g4541;
OX031006.1_Pollenia_amentaria_genome_assembly,_chromosome:_1	AUGUSTUS	mRNA	117968314	117969483	1	+	.	ID=g4541.t1;Parent=g4541;
OX031006.1_Pollenia_amentaria_genome_assembly,_chromosome:_1	AUGUSTUS	start_codon	117968314	117968316	.	+	0	ID=g4541.t1.start1;Parent=g4541.t1;
OX031006.1_Pollenia_amentaria_genome_assembly,_chromosome:_1	AUGUSTUS	CDS	117968314	117969483	1	+	0	ID=g4541.t1.CDS1;Parent=g4541.t1;
OX031006.1_Pollenia_amentaria_genome_assembly,_chromosome:_1	AUGUSTUS	exon	117968314	117969483	.	+	.	ID=g4541.t1.exon1;Parent=g4541.t1;
OX031006.1_Pollenia_amentaria_genome_assembly,_chromosome:_1	AUGUSTUS	stop_codon	117969481	117969483	.	+	0	ID=g4541.t1.stop1;Parent=g4541.t1;
OX031006.1_Pollenia_amentaria_genome_assembly,_chromosome:_1	AUGUSTUS	mRNA	117968314	117970829	0.42	+	.	ID=g4541.t2;Parent=g4541;
OX031006.1_Pollenia_amentaria_genome_assembly,_chromosome:_1	AUGUSTUS	start_codon	117968314	117968316	.	+	0	ID=g4541.t2.start1;Parent=g4541.t2;
OX031006.1_Pollenia_amentaria_genome_assembly,_chromosome:_1	AUGUSTUS	CDS	117968314	117969328	0.75	+	0	ID=g4541.t2.CDS1;Parent=g4541.t2;
OX031006.1_Pollenia_amentaria_genome_assembly,_chromosome:_1	AUGUSTUS	exon	117968314	117969328	.	+	.	ID=g4541.t2.exon1;Parent=g4541.t2;
OX031006.1_Pollenia_amentaria_genome_assembly,_chromosome:_1	AUGUSTUS	intron	117969329	117969389	0.84	+	.	ID=g4541.t2.intron1;Parent=g4541.t2;
OX031006.1_Pollenia_amentaria_genome_assembly,_chromosome:_1	AUGUSTUS	CDS	117969390	117970268	0.5	+	2	ID=g4541.t2.CDS2;Parent=g4541.t2;
OX031006.1_Pollenia_amentaria_genome_assembly,_chromosome:_1	AUGUSTUS	exon	117969390	117970268	.	+	.	ID=g4541.t2.exon2;Parent=g4541.t2;
OX031006.1_Pollenia_amentaria_genome_assembly,_chromosome:_1	AUGUSTUS	intron	117970269	117970476	0.55	+	.	ID=g4541.t2.intron2;Parent=g4541.t2;
OX031006.1_Pollenia_amentaria_genome_assembly,_chromosome:_1	AUGUSTUS	CDS	117970477	117970829	0.91	+	2	ID=g4541.t2.CDS3;Parent=g4541.t2;
OX031006.1_Pollenia_amentaria_genome_assembly,_chromosome:_1	AUGUSTUS	exon	117970477	117970829	.	+	.	ID=g4541.t2.exon3;Parent=g4541.t2;
OX031006.1_Pollenia_amentaria_genome_assembly,_chromosome:_1	AUGUSTUS	stop_codon	117970827	117970829	.	+	0	ID=g4541.t2.stop1;Parent=g4541.t2;
OX031006.1_Pollenia_amentaria_genome_assembly,_chromosome:_1	AUGUSTUS	gene	117986046	117986904	.	-	.	ID=g4542;
OX031006.1_Pollenia_amentaria_genome_assembly,_chromosome:_1	AUGUSTUS	mRNA	117986046	117986904	0.15	-	.	ID=g4542.t1;Parent=g4542;
OX031006.1_Pollenia_amentaria_genome_assembly,_chromosome:_1	AUGUSTUS	stop_codon	117986046	117986048	.	-	0	ID=g4542.t1.stop1;Parent=g4542.t1;
OX031006.1_Pollenia_amentaria_genome_assembly,_chromosome:_1	AUGUSTUS	CDS	117986046	117986816	0.66	-	0	ID=g4542.t1.CDS1;Parent=g4542.t1;
OX031006.1_Pollenia_amentaria_genome_assembly,_chromosome:_1	AUGUSTUS	exon	117986046	117986816	.	-	.	ID=g4542.t1.exon1;Parent=g4542.t1;
OX031006.1_Pollenia_amentaria_genome_assembly,_chromosome:_1	AUGUSTUS	intron	117986817	117986901	0.27	-	.	ID=g4542.t1.intron1;Parent=g4542.t1;
OX031006.1_Pollenia_amentaria_genome_assembly,_chromosome:_1	AUGUSTUS	CDS	117986902	117986904	0.27	-	0	ID=g4542.t1.CDS2;Parent=g4542.t1;
OX031006.1_Pollenia_amentaria_genome_assembly,_chromosome:_1	AUGUSTUS	exon	117986902	117986904	.	-	.	ID=g4542.t1.exon2;Parent=g4542.t1;
OX031006.1_Pollenia_amentaria_genome_assembly,_chromosome:_1	AUGUSTUS	start_codon	117986902	117986904	.	-	0	ID=g4542.t1.start1;Parent=g4542.t1;
OX031006.1_Pollenia_amentaria_genome_assembly,_chromosome:_1	AUGUSTUS	gene	118056692	118057655	.	-	.	ID=g4543;
OX031006.1_Pollenia_amentaria_genome_assembly,_chromosome:_1	AUGUSTUS	mRNA	118056692	118057655	0.73	-	.	ID=g4543.t1;Parent=g4543;
OX031006.1_Pollenia_amentaria_genome_assembly,_chromosome:_1	AUGUSTUS	stop_codon	118056692	118056694	.	-	0	ID=g4543.t1.stop1;Parent=g4543.t1;
OX031006.1_Pollenia_amentaria_genome_assembly,_chromosome:_1	AUGUSTUS	CDS	118056692	118056762	0.99	-	2	ID=g4543.t1.CDS1;Parent=g4543.t1;
OX031006.1_Pollenia_amentaria_genome_assembly,_chromosome:_1	AUGUSTUS	exon	118056692	118056762	.	-	.	ID=g4543.t1.exon1;Parent=g4543.t1;
OX031006.1_Pollenia_amentaria_genome_assembly,_chromosome:_1	AUGUSTUS	intron	118056763	118056880	0.99	-	.	ID=g4543.t1.intron1;Parent=g4543.t1;
OX031006.1_Pollenia_amentaria_genome_assembly,_chromosome:_1	AUGUSTUS	CDS	118056881	118057655	0.73	-	0	ID=g4543.t1.CDS2;Parent=g4543.t1;
OX031006.1_Pollenia_amentaria_genome_assembly,_chromosome:_1	AUGUSTUS	exon	118056881	118057655	.	-	.	ID=g4543.t1.exon2;Parent=g4543.t1;
OX031006.1_Pollenia_amentaria_genome_assembly,_chromosome:_1	AUGUSTUS	start_codon	118057653	118057655	.	-	0	ID=g4543.t1.start1;Parent=g4543.t1;
OX031006.1_Pollenia_amentaria_genome_assembly,_chromosome:_1	AUGUSTUS	gene	118082861	118084376	.	+	.	ID=g4544;
OX031006.1_Pollenia_amentaria_genome_assembly,_chromosome:_1	AUGUSTUS	mRNA	118082861	118084376	0.18	+	.	ID=g4544.t1;Parent=g4544;
OX031006.1_Pollenia_amentaria_genome_assembly,_chromosome:_1	AUGUSTUS	start_codon	118082861	118082863	.	+	0	ID=g4544.t1.start1;Parent=g4544.t1;
OX031006.1_Pollenia_amentaria_genome_assembly,_chromosome:_1	AUGUSTUS	CDS	118082861	118082918	0.63	+	0	ID=g4544.t1.CDS1;Parent=g4544.t1;
OX031006.1_Pollenia_amentaria_genome_assembly,_chromosome:_1	AUGUSTUS	exon	118082861	118082918	.	+	.	ID=g4544.t1.exon1;Parent=g4544.t1;
OX031006.1_Pollenia_amentaria_genome_assembly,_chromosome:_1	AUGUSTUS	intron	118082919	118083459	0.24	+	.	ID=g4544.t1.intron1;Parent=g4544.t1;
OX031006.1_Pollenia_amentaria_genome_assembly,_chromosome:_1	AUGUSTUS	CDS	118083460	118084376	0.22	+	2	ID=g4544.t1.CDS2;Parent=g4544.t1;
OX031006.1_Pollenia_amentaria_genome_assembly,_chromosome:_1	AUGUSTUS	exon	118083460	118084376	.	+	.	ID=g4544.t1.exon2;Parent=g4544.t1;
OX031006.1_Pollenia_amentaria_genome_assembly,_chromosome:_1	AUGUSTUS	stop_codon	118084374	118084376	.	+	0	ID=g4544.t1.stop1;Parent=g4544.t1;
OX031006.1_Pollenia_amentaria_genome_assembly,_chromosome:_1	AUGUSTUS	gene	118124009	118126666	.	+	.	ID=g4545;
OX031006.1_Pollenia_amentaria_genome_assembly,_chromosome:_1	AUGUSTUS	mRNA	118124009	118126666	0.48	+	.	ID=g4545.t1;Parent=g4545;
OX031006.1_Pollenia_amentaria_genome_assembly,_chromosome:_1	AUGUSTUS	start_codon	118124009	118124011	.	+	0	ID=g4545.t1.start1;Parent=g4545.t1;
OX031006.1_Pollenia_amentaria_genome_assembly,_chromosome:_1	AUGUSTUS	CDS	118124009	118124165	0.58	+	0	ID=g4545.t1.CDS1;Parent=g4545.t1;
OX031006.1_Pollenia_amentaria_genome_assembly,_chromosome:_1	AUGUSTUS	exon	118124009	118124165	.	+	.	ID=g4545.t1.exon1;Parent=g4545.t1;
OX031006.1_Pollenia_amentaria_genome_assembly,_chromosome:_1	AUGUSTUS	intron	118124166	118124236	0.49	+	.	ID=g4545.t1.intron1;Parent=g4545.t1;
OX031006.1_Pollenia_amentaria_genome_assembly,_chromosome:_1	AUGUSTUS	CDS	118124237	118124380	0.74	+	2	ID=g4545.t1.CDS2;Parent=g4545.t1;
OX031006.1_Pollenia_amentaria_genome_assembly,_chromosome:_1	AUGUSTUS	exon	118124237	118124380	.	+	.	ID=g4545.t1.exon2;Parent=g4545.t1;
OX031006.1_Pollenia_amentaria_genome_assembly,_chromosome:_1	AUGUSTUS	intron	118124381	118125800	0.85	+	.	ID=g4545.t1.intron2;Parent=g4545.t1;
OX031006.1_Pollenia_amentaria_genome_assembly,_chromosome:_1	AUGUSTUS	CDS	118125801	118126666	1	+	2	ID=g4545.t1.CDS3;Parent=g4545.t1;
OX031006.1_Pollenia_amentaria_genome_assembly,_chromosome:_1	AUGUSTUS	exon	118125801	118126666	.	+	.	ID=g4545.t1.exon3;Parent=g4545.t1;
OX031006.1_Pollenia_amentaria_genome_assembly,_chromosome:_1	AUGUSTUS	stop_codon	118126664	118126666	.	+	0	ID=g4545.t1.stop1;Parent=g4545.t1;
OX031006.1_Pollenia_amentaria_genome_assembly,_chromosome:_1	AUGUSTUS	gene	118125965	118126666	.	+	.	ID=g4546;
OX031006.1_Pollenia_amentaria_genome_assembly,_chromosome:_1	AUGUSTUS	mRNA	118125965	118126666	1	+	.	ID=g4546.t1;Parent=g4546;
OX031006.1_Pollenia_amentaria_genome_assembly,_chromosome:_1	AUGUSTUS	start_codon	118125965	118125967	.	+	0	ID=g4546.t1.start1;Parent=g4546.t1;
OX031006.1_Pollenia_amentaria_genome_assembly,_chromosome:_1	AUGUSTUS	CDS	118125965	118126666	1	+	0	ID=g4546.t1.CDS1;Parent=g4546.t1;
OX031006.1_Pollenia_amentaria_genome_assembly,_chromosome:_1	AUGUSTUS	exon	118125965	118126666	.	+	.	ID=g4546.t1.exon1;Parent=g4546.t1;
OX031006.1_Pollenia_amentaria_genome_assembly,_chromosome:_1	AUGUSTUS	stop_codon	118126664	118126666	.	+	0	ID=g4546.t1.stop1;Parent=g4546.t1;
OX031006.1_Pollenia_amentaria_genome_assembly,_chromosome:_1	AUGUSTUS	gene	118127448	118128249	.	+	.	ID=g4547;
OX031006.1_Pollenia_amentaria_genome_assembly,_chromosome:_1	AUGUSTUS	mRNA	118127448	118128249	0.93	+	.	ID=g4547.t1;Parent=g4547;
OX031006.1_Pollenia_amentaria_genome_assembly,_chromosome:_1	AUGUSTUS	start_codon	118127448	118127450	.	+	0	ID=g4547.t1.start1;Parent=g4547.t1;
OX031006.1_Pollenia_amentaria_genome_assembly,_chromosome:_1	AUGUSTUS	CDS	118127448	118127714	0.99	+	0	ID=g4547.t1.CDS1;Parent=g4547.t1;
OX031006.1_Pollenia_amentaria_genome_assembly,_chromosome:_1	AUGUSTUS	exon	118127448	118127714	.	+	.	ID=g4547.t1.exon1;Parent=g4547.t1;
OX031006.1_Pollenia_amentaria_genome_assembly,_chromosome:_1	AUGUSTUS	intron	118127715	118128117	1	+	.	ID=g4547.t1.intron1;Parent=g4547.t1;
OX031006.1_Pollenia_amentaria_genome_assembly,_chromosome:_1	AUGUSTUS	CDS	118128118	118128249	0.94	+	0	ID=g4547.t1.CDS2;Parent=g4547.t1;
OX031006.1_Pollenia_amentaria_genome_assembly,_chromosome:_1	AUGUSTUS	exon	118128118	118128249	.	+	.	ID=g4547.t1.exon2;Parent=g4547.t1;
OX031006.1_Pollenia_amentaria_genome_assembly,_chromosome:_1	AUGUSTUS	stop_codon	118128247	118128249	.	+	0	ID=g4547.t1.stop1;Parent=g4547.t1;
OX031006.1_Pollenia_amentaria_genome_assembly,_chromosome:_1	AUGUSTUS	gene	118129087	118130073	.	+	.	ID=g4548;
OX031006.1_Pollenia_amentaria_genome_assembly,_chromosome:_1	AUGUSTUS	mRNA	118129087	118130073	0.36	+	.	ID=g4548.t1;Parent=g4548;
OX031006.1_Pollenia_amentaria_genome_assembly,_chromosome:_1	AUGUSTUS	start_codon	118129087	118129089	.	+	0	ID=g4548.t1.start1;Parent=g4548.t1;
OX031006.1_Pollenia_amentaria_genome_assembly,_chromosome:_1	AUGUSTUS	CDS	118129087	118129564	0.51	+	0	ID=g4548.t1.CDS1;Parent=g4548.t1;
OX031006.1_Pollenia_amentaria_genome_assembly,_chromosome:_1	AUGUSTUS	exon	118129087	118129564	.	+	.	ID=g4548.t1.exon1;Parent=g4548.t1;
OX031006.1_Pollenia_amentaria_genome_assembly,_chromosome:_1	AUGUSTUS	intron	118129565	118129714	0.6	+	.	ID=g4548.t1.intron1;Parent=g4548.t1;
OX031006.1_Pollenia_amentaria_genome_assembly,_chromosome:_1	AUGUSTUS	CDS	118129715	118130073	0.58	+	2	ID=g4548.t1.CDS2;Parent=g4548.t1;
OX031006.1_Pollenia_amentaria_genome_assembly,_chromosome:_1	AUGUSTUS	exon	118129715	118130073	.	+	.	ID=g4548.t1.exon2;Parent=g4548.t1;
OX031006.1_Pollenia_amentaria_genome_assembly,_chromosome:_1	AUGUSTUS	stop_codon	118130071	118130073	.	+	0	ID=g4548.t1.stop1;Parent=g4548.t1;
OX031006.1_Pollenia_amentaria_genome_assembly,_chromosome:_1	AUGUSTUS	gene	118146936	118155371	.	-	.	ID=g4549;
OX031006.1_Pollenia_amentaria_genome_assembly,_chromosome:_1	AUGUSTUS	mRNA	118146936	118155371	1	-	.	ID=g4549.t1;Parent=g4549;
OX031006.1_Pollenia_amentaria_genome_assembly,_chromosome:_1	AUGUSTUS	stop_codon	118146936	118146938	.	-	0	ID=g4549.t1.stop1;Parent=g4549.t1;
OX031006.1_Pollenia_amentaria_genome_assembly,_chromosome:_1	AUGUSTUS	CDS	118146936	118147209	1	-	1	ID=g4549.t1.CDS1;Parent=g4549.t1;
OX031006.1_Pollenia_amentaria_genome_assembly,_chromosome:_1	AUGUSTUS	exon	118146936	118147209	.	-	.	ID=g4549.t1.exon1;Parent=g4549.t1;
OX031006.1_Pollenia_amentaria_genome_assembly,_chromosome:_1	AUGUSTUS	intron	118147210	118155180	1	-	.	ID=g4549.t1.intron1;Parent=g4549.t1;
OX031006.1_Pollenia_amentaria_genome_assembly,_chromosome:_1	AUGUSTUS	CDS	118155181	118155371	1	-	0	ID=g4549.t1.CDS2;Parent=g4549.t1;
OX031006.1_Pollenia_amentaria_genome_assembly,_chromosome:_1	AUGUSTUS	exon	118155181	118155371	.	-	.	ID=g4549.t1.exon2;Parent=g4549.t1;
OX031006.1_Pollenia_amentaria_genome_assembly,_chromosome:_1	AUGUSTUS	start_codon	118155369	118155371	.	-	0	ID=g4549.t1.start1;Parent=g4549.t1;
OX031006.1_Pollenia_amentaria_genome_assembly,_chromosome:_1	AUGUSTUS	gene	118232350	118232878	.	+	.	ID=g4550;
OX031006.1_Pollenia_amentaria_genome_assembly,_chromosome:_1	AUGUSTUS	mRNA	118232350	118232878	0.99	+	.	ID=g4550.t1;Parent=g4550;
OX031006.1_Pollenia_amentaria_genome_assembly,_chromosome:_1	AUGUSTUS	start_codon	118232350	118232352	.	+	0	ID=g4550.t1.start1;Parent=g4550.t1;
OX031006.1_Pollenia_amentaria_genome_assembly,_chromosome:_1	AUGUSTUS	CDS	118232350	118232471	0.99	+	0	ID=g4550.t1.CDS1;Parent=g4550.t1;
OX031006.1_Pollenia_amentaria_genome_assembly,_chromosome:_1	AUGUSTUS	exon	118232350	118232471	.	+	.	ID=g4550.t1.exon1;Parent=g4550.t1;
OX031006.1_Pollenia_amentaria_genome_assembly,_chromosome:_1	AUGUSTUS	intron	118232472	118232604	1	+	.	ID=g4550.t1.intron1;Parent=g4550.t1;
OX031006.1_Pollenia_amentaria_genome_assembly,_chromosome:_1	AUGUSTUS	CDS	118232605	118232878	1	+	1	ID=g4550.t1.CDS2;Parent=g4550.t1;
OX031006.1_Pollenia_amentaria_genome_assembly,_chromosome:_1	AUGUSTUS	exon	118232605	118232878	.	+	.	ID=g4550.t1.exon2;Parent=g4550.t1;
OX031006.1_Pollenia_amentaria_genome_assembly,_chromosome:_1	AUGUSTUS	stop_codon	118232876	118232878	.	+	0	ID=g4550.t1.stop1;Parent=g4550.t1;
OX031006.1_Pollenia_amentaria_genome_assembly,_chromosome:_1	AUGUSTUS	gene	118248059	118248796	.	+	.	ID=g4551;
OX031006.1_Pollenia_amentaria_genome_assembly,_chromosome:_1	AUGUSTUS	mRNA	118248059	118248796	1	+	.	ID=g4551.t1;Parent=g4551;
OX031006.1_Pollenia_amentaria_genome_assembly,_chromosome:_1	AUGUSTUS	start_codon	118248059	118248061	.	+	0	ID=g4551.t1.start1;Parent=g4551.t1;
OX031006.1_Pollenia_amentaria_genome_assembly,_chromosome:_1	AUGUSTUS	CDS	118248059	118248796	1	+	0	ID=g4551.t1.CDS1;Parent=g4551.t1;
OX031006.1_Pollenia_amentaria_genome_assembly,_chromosome:_1	AUGUSTUS	exon	118248059	118248796	.	+	.	ID=g4551.t1.exon1;Parent=g4551.t1;
OX031006.1_Pollenia_amentaria_genome_assembly,_chromosome:_1	AUGUSTUS	stop_codon	118248794	118248796	.	+	0	ID=g4551.t1.stop1;Parent=g4551.t1;
OX031006.1_Pollenia_amentaria_genome_assembly,_chromosome:_1	AUGUSTUS	gene	118249297	118250212	.	+	.	ID=g4552;
OX031006.1_Pollenia_amentaria_genome_assembly,_chromosome:_1	AUGUSTUS	mRNA	118249297	118249770	0.98	+	.	ID=g4552.t1;Parent=g4552;
OX031006.1_Pollenia_amentaria_genome_assembly,_chromosome:_1	AUGUSTUS	start_codon	118249297	118249299	.	+	0	ID=g4552.t1.start1;Parent=g4552.t1;
OX031006.1_Pollenia_amentaria_genome_assembly,_chromosome:_1	AUGUSTUS	CDS	118249297	118249770	0.98	+	0	ID=g4552.t1.CDS1;Parent=g4552.t1;
OX031006.1_Pollenia_amentaria_genome_assembly,_chromosome:_1	AUGUSTUS	exon	118249297	118249770	.	+	.	ID=g4552.t1.exon1;Parent=g4552.t1;
OX031006.1_Pollenia_amentaria_genome_assembly,_chromosome:_1	AUGUSTUS	stop_codon	118249768	118249770	.	+	0	ID=g4552.t1.stop1;Parent=g4552.t1;
OX031006.1_Pollenia_amentaria_genome_assembly,_chromosome:_1	AUGUSTUS	mRNA	118249297	118250212	0.38	+	.	ID=g4552.t2;Parent=g4552;
OX031006.1_Pollenia_amentaria_genome_assembly,_chromosome:_1	AUGUSTUS	start_codon	118249297	118249299	.	+	0	ID=g4552.t2.start1;Parent=g4552.t2;
OX031006.1_Pollenia_amentaria_genome_assembly,_chromosome:_1	AUGUSTUS	CDS	118249297	118249601	0.38	+	0	ID=g4552.t2.CDS1;Parent=g4552.t2;
OX031006.1_Pollenia_amentaria_genome_assembly,_chromosome:_1	AUGUSTUS	exon	118249297	118249601	.	+	.	ID=g4552.t2.exon1;Parent=g4552.t2;
OX031006.1_Pollenia_amentaria_genome_assembly,_chromosome:_1	AUGUSTUS	intron	118249602	118249788	0.38	+	.	ID=g4552.t2.intron1;Parent=g4552.t2;
OX031006.1_Pollenia_amentaria_genome_assembly,_chromosome:_1	AUGUSTUS	CDS	118249789	118250212	0.58	+	1	ID=g4552.t2.CDS2;Parent=g4552.t2;
OX031006.1_Pollenia_amentaria_genome_assembly,_chromosome:_1	AUGUSTUS	exon	118249789	118250212	.	+	.	ID=g4552.t2.exon2;Parent=g4552.t2;
OX031006.1_Pollenia_amentaria_genome_assembly,_chromosome:_1	AUGUSTUS	stop_codon	118250210	118250212	.	+	0	ID=g4552.t2.stop1;Parent=g4552.t2;
OX031006.1_Pollenia_amentaria_genome_assembly,_chromosome:_1	AUGUSTUS	gene	118249988	118250212	.	+	.	ID=g4553;
OX031006.1_Pollenia_amentaria_genome_assembly,_chromosome:_1	AUGUSTUS	mRNA	118249988	118250212	0.98	+	.	ID=g4553.t1;Parent=g4553;
OX031006.1_Pollenia_amentaria_genome_assembly,_chromosome:_1	AUGUSTUS	start_codon	118249988	118249990	.	+	0	ID=g4553.t1.start1;Parent=g4553.t1;
OX031006.1_Pollenia_amentaria_genome_assembly,_chromosome:_1	AUGUSTUS	CDS	118249988	118250212	0.98	+	0	ID=g4553.t1.CDS1;Parent=g4553.t1;
OX031006.1_Pollenia_amentaria_genome_assembly,_chromosome:_1	AUGUSTUS	exon	118249988	118250212	.	+	.	ID=g4553.t1.exon1;Parent=g4553.t1;
OX031006.1_Pollenia_amentaria_genome_assembly,_chromosome:_1	AUGUSTUS	stop_codon	118250210	118250212	.	+	0	ID=g4553.t1.stop1;Parent=g4553.t1;
OX031006.1_Pollenia_amentaria_genome_assembly,_chromosome:_1	AUGUSTUS	gene	118250266	118250907	.	+	.	ID=g4554;
OX031006.1_Pollenia_amentaria_genome_assembly,_chromosome:_1	AUGUSTUS	mRNA	118250266	118250907	1	+	.	ID=g4554.t1;Parent=g4554;
OX031006.1_Pollenia_amentaria_genome_assembly,_chromosome:_1	AUGUSTUS	start_codon	118250266	118250268	.	+	0	ID=g4554.t1.start1;Parent=g4554.t1;
OX031006.1_Pollenia_amentaria_genome_assembly,_chromosome:_1	AUGUSTUS	CDS	118250266	118250907	1	+	0	ID=g4554.t1.CDS1;Parent=g4554.t1;
OX031006.1_Pollenia_amentaria_genome_assembly,_chromosome:_1	AUGUSTUS	exon	118250266	118250907	.	+	.	ID=g4554.t1.exon1;Parent=g4554.t1;
OX031006.1_Pollenia_amentaria_genome_assembly,_chromosome:_1	AUGUSTUS	stop_codon	118250905	118250907	.	+	0	ID=g4554.t1.stop1;Parent=g4554.t1;
OX031006.1_Pollenia_amentaria_genome_assembly,_chromosome:_1	AUGUSTUS	gene	118256660	118257865	.	+	.	ID=g4555;
OX031006.1_Pollenia_amentaria_genome_assembly,_chromosome:_1	AUGUSTUS	mRNA	118256660	118257865	0.44	+	.	ID=g4555.t1;Parent=g4555;
OX031006.1_Pollenia_amentaria_genome_assembly,_chromosome:_1	AUGUSTUS	start_codon	118256660	118256662	.	+	0	ID=g4555.t1.start1;Parent=g4555.t1;
OX031006.1_Pollenia_amentaria_genome_assembly,_chromosome:_1	AUGUSTUS	CDS	118256660	118256741	0.85	+	0	ID=g4555.t1.CDS1;Parent=g4555.t1;
OX031006.1_Pollenia_amentaria_genome_assembly,_chromosome:_1	AUGUSTUS	exon	118256660	118256741	.	+	.	ID=g4555.t1.exon1;Parent=g4555.t1;
OX031006.1_Pollenia_amentaria_genome_assembly,_chromosome:_1	AUGUSTUS	intron	118256742	118257119	0.44	+	.	ID=g4555.t1.intron1;Parent=g4555.t1;
OX031006.1_Pollenia_amentaria_genome_assembly,_chromosome:_1	AUGUSTUS	CDS	118257120	118257233	0.53	+	2	ID=g4555.t1.CDS2;Parent=g4555.t1;
OX031006.1_Pollenia_amentaria_genome_assembly,_chromosome:_1	AUGUSTUS	exon	118257120	118257233	.	+	.	ID=g4555.t1.exon2;Parent=g4555.t1;
OX031006.1_Pollenia_amentaria_genome_assembly,_chromosome:_1	AUGUSTUS	intron	118257234	118257722	0.53	+	.	ID=g4555.t1.intron2;Parent=g4555.t1;
OX031006.1_Pollenia_amentaria_genome_assembly,_chromosome:_1	AUGUSTUS	CDS	118257723	118257865	0.99	+	2	ID=g4555.t1.CDS3;Parent=g4555.t1;
OX031006.1_Pollenia_amentaria_genome_assembly,_chromosome:_1	AUGUSTUS	exon	118257723	118257865	.	+	.	ID=g4555.t1.exon3;Parent=g4555.t1;
OX031006.1_Pollenia_amentaria_genome_assembly,_chromosome:_1	AUGUSTUS	stop_codon	118257863	118257865	.	+	0	ID=g4555.t1.stop1;Parent=g4555.t1;
OX031006.1_Pollenia_amentaria_genome_assembly,_chromosome:_1	AUGUSTUS	gene	118257989	118258394	.	+	.	ID=g4556;
OX031006.1_Pollenia_amentaria_genome_assembly,_chromosome:_1	AUGUSTUS	mRNA	118257989	118258394	0.52	+	.	ID=g4556.t1;Parent=g4556;
OX031006.1_Pollenia_amentaria_genome_assembly,_chromosome:_1	AUGUSTUS	start_codon	118257989	118257991	.	+	0	ID=g4556.t1.start1;Parent=g4556.t1;
OX031006.1_Pollenia_amentaria_genome_assembly,_chromosome:_1	AUGUSTUS	CDS	118257989	118258133	0.52	+	0	ID=g4556.t1.CDS1;Parent=g4556.t1;
OX031006.1_Pollenia_amentaria_genome_assembly,_chromosome:_1	AUGUSTUS	exon	118257989	118258133	.	+	.	ID=g4556.t1.exon1;Parent=g4556.t1;
OX031006.1_Pollenia_amentaria_genome_assembly,_chromosome:_1	AUGUSTUS	intron	118258134	118258245	0.52	+	.	ID=g4556.t1.intron1;Parent=g4556.t1;
OX031006.1_Pollenia_amentaria_genome_assembly,_chromosome:_1	AUGUSTUS	CDS	118258246	118258394	0.64	+	2	ID=g4556.t1.CDS2;Parent=g4556.t1;
OX031006.1_Pollenia_amentaria_genome_assembly,_chromosome:_1	AUGUSTUS	exon	118258246	118258394	.	+	.	ID=g4556.t1.exon2;Parent=g4556.t1;
OX031006.1_Pollenia_amentaria_genome_assembly,_chromosome:_1	AUGUSTUS	stop_codon	118258392	118258394	.	+	0	ID=g4556.t1.stop1;Parent=g4556.t1;
OX031006.1_Pollenia_amentaria_genome_assembly,_chromosome:_1	AUGUSTUS	gene	118261648	118262010	.	+	.	ID=g4557;
OX031006.1_Pollenia_amentaria_genome_assembly,_chromosome:_1	AUGUSTUS	mRNA	118261648	118262010	.	+	.	ID=g4557.t1;Parent=g4557;
OX031006.1_Pollenia_amentaria_genome_assembly,_chromosome:_1	AUGUSTUS	start_codon	118261648	118261650	.	+	0	ID=g4557.t1.start1;Parent=g4557.t1;
OX031006.1_Pollenia_amentaria_genome_assembly,_chromosome:_1	AUGUSTUS	CDS	118261648	118261749	0.1	+	0	ID=g4557.t1.CDS1;Parent=g4557.t1;
OX031006.1_Pollenia_amentaria_genome_assembly,_chromosome:_1	AUGUSTUS	exon	118261648	118261749	.	+	.	ID=g4557.t1.exon1;Parent=g4557.t1;
OX031006.1_Pollenia_amentaria_genome_assembly,_chromosome:_1	AUGUSTUS	intron	118261750	118261839	.	+	.	ID=g4557.t1.intron1;Parent=g4557.t1;
OX031006.1_Pollenia_amentaria_genome_assembly,_chromosome:_1	AUGUSTUS	CDS	118261840	118262010	0.01	+	0	ID=g4557.t1.CDS2;Parent=g4557.t1;
OX031006.1_Pollenia_amentaria_genome_assembly,_chromosome:_1	AUGUSTUS	exon	118261840	118262010	.	+	.	ID=g4557.t1.exon2;Parent=g4557.t1;
OX031006.1_Pollenia_amentaria_genome_assembly,_chromosome:_1	AUGUSTUS	stop_codon	118262008	118262010	.	+	0	ID=g4557.t1.stop1;Parent=g4557.t1;
OX031006.1_Pollenia_amentaria_genome_assembly,_chromosome:_1	AUGUSTUS	gene	118276645	118285882	.	+	.	ID=g4558;
OX031006.1_Pollenia_amentaria_genome_assembly,_chromosome:_1	AUGUSTUS	mRNA	118276645	118285882	.	+	.	ID=g4558.t1;Parent=g4558;
OX031006.1_Pollenia_amentaria_genome_assembly,_chromosome:_1	AUGUSTUS	start_codon	118276645	118276647	.	+	0	ID=g4558.t1.start1;Parent=g4558.t1;
OX031006.1_Pollenia_amentaria_genome_assembly,_chromosome:_1	AUGUSTUS	CDS	118276645	118276909	0.02	+	0	ID=g4558.t1.CDS1;Parent=g4558.t1;
OX031006.1_Pollenia_amentaria_genome_assembly,_chromosome:_1	AUGUSTUS	exon	118276645	118276909	.	+	.	ID=g4558.t1.exon1;Parent=g4558.t1;
OX031006.1_Pollenia_amentaria_genome_assembly,_chromosome:_1	AUGUSTUS	intron	118276910	118277728	.	+	.	ID=g4558.t1.intron1;Parent=g4558.t1;
OX031006.1_Pollenia_amentaria_genome_assembly,_chromosome:_1	AUGUSTUS	CDS	118277729	118278040	0.06	+	2	ID=g4558.t1.CDS2;Parent=g4558.t1;
OX031006.1_Pollenia_amentaria_genome_assembly,_chromosome:_1	AUGUSTUS	exon	118277729	118278040	.	+	.	ID=g4558.t1.exon2;Parent=g4558.t1;
OX031006.1_Pollenia_amentaria_genome_assembly,_chromosome:_1	AUGUSTUS	intron	118278041	118285865	0.01	+	.	ID=g4558.t1.intron2;Parent=g4558.t1;
OX031006.1_Pollenia_amentaria_genome_assembly,_chromosome:_1	AUGUSTUS	CDS	118285866	118285882	0.01	+	2	ID=g4558.t1.CDS3;Parent=g4558.t1;
OX031006.1_Pollenia_amentaria_genome_assembly,_chromosome:_1	AUGUSTUS	exon	118285866	118285882	.	+	.	ID=g4558.t1.exon3;Parent=g4558.t1;
OX031006.1_Pollenia_amentaria_genome_assembly,_chromosome:_1	AUGUSTUS	stop_codon	118285880	118285882	.	+	0	ID=g4558.t1.stop1;Parent=g4558.t1;
OX031006.1_Pollenia_amentaria_genome_assembly,_chromosome:_1	AUGUSTUS	gene	118341693	118342067	.	-	.	ID=g4559;
OX031006.1_Pollenia_amentaria_genome_assembly,_chromosome:_1	AUGUSTUS	mRNA	118341693	118342067	0.55	-	.	ID=g4559.t1;Parent=g4559;
OX031006.1_Pollenia_amentaria_genome_assembly,_chromosome:_1	AUGUSTUS	stop_codon	118341693	118341695	.	-	0	ID=g4559.t1.stop1;Parent=g4559.t1;
OX031006.1_Pollenia_amentaria_genome_assembly,_chromosome:_1	AUGUSTUS	CDS	118341693	118341970	0.55	-	2	ID=g4559.t1.CDS1;Parent=g4559.t1;
OX031006.1_Pollenia_amentaria_genome_assembly,_chromosome:_1	AUGUSTUS	exon	118341693	118341970	.	-	.	ID=g4559.t1.exon1;Parent=g4559.t1;
OX031006.1_Pollenia_amentaria_genome_assembly,_chromosome:_1	AUGUSTUS	intron	118341971	118342033	0.55	-	.	ID=g4559.t1.intron1;Parent=g4559.t1;
OX031006.1_Pollenia_amentaria_genome_assembly,_chromosome:_1	AUGUSTUS	CDS	118342034	118342067	0.55	-	0	ID=g4559.t1.CDS2;Parent=g4559.t1;
OX031006.1_Pollenia_amentaria_genome_assembly,_chromosome:_1	AUGUSTUS	exon	118342034	118342067	.	-	.	ID=g4559.t1.exon2;Parent=g4559.t1;
OX031006.1_Pollenia_amentaria_genome_assembly,_chromosome:_1	AUGUSTUS	start_codon	118342065	118342067	.	-	0	ID=g4559.t1.start1;Parent=g4559.t1;
OX031006.1_Pollenia_amentaria_genome_assembly,_chromosome:_1	AUGUSTUS	gene	118342302	118342963	.	-	.	ID=g4560;
OX031006.1_Pollenia_amentaria_genome_assembly,_chromosome:_1	AUGUSTUS	mRNA	118342532	118342852	0.93	-	.	ID=g4560.t1;Parent=g4560;
OX031006.1_Pollenia_amentaria_genome_assembly,_chromosome:_1	AUGUSTUS	stop_codon	118342532	118342534	.	-	0	ID=g4560.t1.stop1;Parent=g4560.t1;
OX031006.1_Pollenia_amentaria_genome_assembly,_chromosome:_1	AUGUSTUS	CDS	118342532	118342852	0.93	-	0	ID=g4560.t1.CDS1;Parent=g4560.t1;
OX031006.1_Pollenia_amentaria_genome_assembly,_chromosome:_1	AUGUSTUS	exon	118342532	118342852	.	-	.	ID=g4560.t1.exon1;Parent=g4560.t1;
OX031006.1_Pollenia_amentaria_genome_assembly,_chromosome:_1	AUGUSTUS	start_codon	118342850	118342852	.	-	0	ID=g4560.t1.start1;Parent=g4560.t1;
OX031006.1_Pollenia_amentaria_genome_assembly,_chromosome:_1	AUGUSTUS	mRNA	118342302	118342852	0.52	-	.	ID=g4560.t2;Parent=g4560;
OX031006.1_Pollenia_amentaria_genome_assembly,_chromosome:_1	AUGUSTUS	stop_codon	118342302	118342304	.	-	0	ID=g4560.t2.stop1;Parent=g4560.t2;
OX031006.1_Pollenia_amentaria_genome_assembly,_chromosome:_1	AUGUSTUS	CDS	118342302	118342489	0.52	-	2	ID=g4560.t2.CDS1;Parent=g4560.t2;
OX031006.1_Pollenia_amentaria_genome_assembly,_chromosome:_1	AUGUSTUS	exon	118342302	118342489	.	-	.	ID=g4560.t2.exon1;Parent=g4560.t2;
OX031006.1_Pollenia_amentaria_genome_assembly,_chromosome:_1	AUGUSTUS	intron	118342490	118342551	0.54	-	.	ID=g4560.t2.intron1;Parent=g4560.t2;
OX031006.1_Pollenia_amentaria_genome_assembly,_chromosome:_1	AUGUSTUS	CDS	118342552	118342852	0.56	-	0	ID=g4560.t2.CDS2;Parent=g4560.t2;
OX031006.1_Pollenia_amentaria_genome_assembly,_chromosome:_1	AUGUSTUS	exon	118342552	118342852	.	-	.	ID=g4560.t2.exon2;Parent=g4560.t2;
OX031006.1_Pollenia_amentaria_genome_assembly,_chromosome:_1	AUGUSTUS	start_codon	118342850	118342852	.	-	0	ID=g4560.t2.start1;Parent=g4560.t2;
OX031006.1_Pollenia_amentaria_genome_assembly,_chromosome:_1	AUGUSTUS	mRNA	118342532	118342963	0.52	-	.	ID=g4560.t3;Parent=g4560;
OX031006.1_Pollenia_amentaria_genome_assembly,_chromosome:_1	AUGUSTUS	stop_codon	118342532	118342534	.	-	0	ID=g4560.t3.stop1;Parent=g4560.t3;
OX031006.1_Pollenia_amentaria_genome_assembly,_chromosome:_1	AUGUSTUS	CDS	118342532	118342963	0.52	-	0	ID=g4560.t3.CDS1;Parent=g4560.t3;
OX031006.1_Pollenia_amentaria_genome_assembly,_chromosome:_1	AUGUSTUS	exon	118342532	118342963	.	-	.	ID=g4560.t3.exon1;Parent=g4560.t3;
OX031006.1_Pollenia_amentaria_genome_assembly,_chromosome:_1	AUGUSTUS	start_codon	118342961	118342963	.	-	0	ID=g4560.t3.start1;Parent=g4560.t3;
OX031006.1_Pollenia_amentaria_genome_assembly,_chromosome:_1	AUGUSTUS	gene	118351267	118355880	.	-	.	ID=g4561;
OX031006.1_Pollenia_amentaria_genome_assembly,_chromosome:_1	AUGUSTUS	mRNA	118351267	118355880	0.87	-	.	ID=g4561.t1;Parent=g4561;
OX031006.1_Pollenia_amentaria_genome_assembly,_chromosome:_1	AUGUSTUS	stop_codon	118351267	118351269	.	-	0	ID=g4561.t1.stop1;Parent=g4561.t1;
OX031006.1_Pollenia_amentaria_genome_assembly,_chromosome:_1	AUGUSTUS	CDS	118351267	118351589	1	-	2	ID=g4561.t1.CDS1;Parent=g4561.t1;
OX031006.1_Pollenia_amentaria_genome_assembly,_chromosome:_1	AUGUSTUS	exon	118351267	118351589	.	-	.	ID=g4561.t1.exon1;Parent=g4561.t1;
OX031006.1_Pollenia_amentaria_genome_assembly,_chromosome:_1	AUGUSTUS	intron	118351590	118355861	0.87	-	.	ID=g4561.t1.intron1;Parent=g4561.t1;
OX031006.1_Pollenia_amentaria_genome_assembly,_chromosome:_1	AUGUSTUS	CDS	118355862	118355880	0.87	-	0	ID=g4561.t1.CDS2;Parent=g4561.t1;
OX031006.1_Pollenia_amentaria_genome_assembly,_chromosome:_1	AUGUSTUS	exon	118355862	118355880	.	-	.	ID=g4561.t1.exon2;Parent=g4561.t1;
OX031006.1_Pollenia_amentaria_genome_assembly,_chromosome:_1	AUGUSTUS	start_codon	118355878	118355880	.	-	0	ID=g4561.t1.start1;Parent=g4561.t1;
OX031006.1_Pollenia_amentaria_genome_assembly,_chromosome:_1	AUGUSTUS	gene	118383316	118383891	.	+	.	ID=g4562;
OX031006.1_Pollenia_amentaria_genome_assembly,_chromosome:_1	AUGUSTUS	mRNA	118383316	118383891	0.91	+	.	ID=g4562.t1;Parent=g4562;
OX031006.1_Pollenia_amentaria_genome_assembly,_chromosome:_1	AUGUSTUS	start_codon	118383316	118383318	.	+	0	ID=g4562.t1.start1;Parent=g4562.t1;
OX031006.1_Pollenia_amentaria_genome_assembly,_chromosome:_1	AUGUSTUS	CDS	118383316	118383891	0.91	+	0	ID=g4562.t1.CDS1;Parent=g4562.t1;
OX031006.1_Pollenia_amentaria_genome_assembly,_chromosome:_1	AUGUSTUS	exon	118383316	118383891	.	+	.	ID=g4562.t1.exon1;Parent=g4562.t1;
OX031006.1_Pollenia_amentaria_genome_assembly,_chromosome:_1	AUGUSTUS	stop_codon	118383889	118383891	.	+	0	ID=g4562.t1.stop1;Parent=g4562.t1;
OX031006.1_Pollenia_amentaria_genome_assembly,_chromosome:_1	AUGUSTUS	mRNA	118383544	118383891	0.73	+	.	ID=g4562.t2;Parent=g4562;
OX031006.1_Pollenia_amentaria_genome_assembly,_chromosome:_1	AUGUSTUS	start_codon	118383544	118383546	.	+	0	ID=g4562.t2.start1;Parent=g4562.t2;
OX031006.1_Pollenia_amentaria_genome_assembly,_chromosome:_1	AUGUSTUS	CDS	118383544	118383891	0.73	+	0	ID=g4562.t2.CDS1;Parent=g4562.t2;
OX031006.1_Pollenia_amentaria_genome_assembly,_chromosome:_1	AUGUSTUS	exon	118383544	118383891	.	+	.	ID=g4562.t2.exon1;Parent=g4562.t2;
OX031006.1_Pollenia_amentaria_genome_assembly,_chromosome:_1	AUGUSTUS	stop_codon	118383889	118383891	.	+	0	ID=g4562.t2.stop1;Parent=g4562.t2;
OX031006.1_Pollenia_amentaria_genome_assembly,_chromosome:_1	AUGUSTUS	gene	118384627	118385175	.	+	.	ID=g4563;
OX031006.1_Pollenia_amentaria_genome_assembly,_chromosome:_1	AUGUSTUS	mRNA	118384654	118385175	1	+	.	ID=g4563.t1;Parent=g4563;
OX031006.1_Pollenia_amentaria_genome_assembly,_chromosome:_1	AUGUSTUS	start_codon	118384654	118384656	.	+	0	ID=g4563.t1.start1;Parent=g4563.t1;
OX031006.1_Pollenia_amentaria_genome_assembly,_chromosome:_1	AUGUSTUS	CDS	118384654	118385175	1	+	0	ID=g4563.t1.CDS1;Parent=g4563.t1;
OX031006.1_Pollenia_amentaria_genome_assembly,_chromosome:_1	AUGUSTUS	exon	118384654	118385175	.	+	.	ID=g4563.t1.exon1;Parent=g4563.t1;
OX031006.1_Pollenia_amentaria_genome_assembly,_chromosome:_1	AUGUSTUS	stop_codon	118385173	118385175	.	+	0	ID=g4563.t1.stop1;Parent=g4563.t1;
OX031006.1_Pollenia_amentaria_genome_assembly,_chromosome:_1	AUGUSTUS	mRNA	118384627	118385175	0.37	+	.	ID=g4563.t2;Parent=g4563;
OX031006.1_Pollenia_amentaria_genome_assembly,_chromosome:_1	AUGUSTUS	start_codon	118384627	118384629	.	+	0	ID=g4563.t2.start1;Parent=g4563.t2;
OX031006.1_Pollenia_amentaria_genome_assembly,_chromosome:_1	AUGUSTUS	CDS	118384627	118385175	0.37	+	0	ID=g4563.t2.CDS1;Parent=g4563.t2;
OX031006.1_Pollenia_amentaria_genome_assembly,_chromosome:_1	AUGUSTUS	exon	118384627	118385175	.	+	.	ID=g4563.t2.exon1;Parent=g4563.t2;
OX031006.1_Pollenia_amentaria_genome_assembly,_chromosome:_1	AUGUSTUS	stop_codon	118385173	118385175	.	+	0	ID=g4563.t2.stop1;Parent=g4563.t2;
OX031006.1_Pollenia_amentaria_genome_assembly,_chromosome:_1	AUGUSTUS	gene	118392802	118393719	.	+	.	ID=g4564;
OX031006.1_Pollenia_amentaria_genome_assembly,_chromosome:_1	AUGUSTUS	mRNA	118392802	118393719	1	+	.	ID=g4564.t1;Parent=g4564;
OX031006.1_Pollenia_amentaria_genome_assembly,_chromosome:_1	AUGUSTUS	start_codon	118392802	118392804	.	+	0	ID=g4564.t1.start1;Parent=g4564.t1;
OX031006.1_Pollenia_amentaria_genome_assembly,_chromosome:_1	AUGUSTUS	CDS	118392802	118393719	1	+	0	ID=g4564.t1.CDS1;Parent=g4564.t1;
OX031006.1_Pollenia_amentaria_genome_assembly,_chromosome:_1	AUGUSTUS	exon	118392802	118393719	.	+	.	ID=g4564.t1.exon1;Parent=g4564.t1;
OX031006.1_Pollenia_amentaria_genome_assembly,_chromosome:_1	AUGUSTUS	stop_codon	118393717	118393719	.	+	0	ID=g4564.t1.stop1;Parent=g4564.t1;
OX031006.1_Pollenia_amentaria_genome_assembly,_chromosome:_1	AUGUSTUS	gene	118403504	118404268	.	+	.	ID=g4565;
OX031006.1_Pollenia_amentaria_genome_assembly,_chromosome:_1	AUGUSTUS	mRNA	118403504	118404268	1	+	.	ID=g4565.t1;Parent=g4565;
OX031006.1_Pollenia_amentaria_genome_assembly,_chromosome:_1	AUGUSTUS	start_codon	118403504	118403506	.	+	0	ID=g4565.t1.start1;Parent=g4565.t1;
OX031006.1_Pollenia_amentaria_genome_assembly,_chromosome:_1	AUGUSTUS	CDS	118403504	118404268	1	+	0	ID=g4565.t1.CDS1;Parent=g4565.t1;
OX031006.1_Pollenia_amentaria_genome_assembly,_chromosome:_1	AUGUSTUS	exon	118403504	118404268	.	+	.	ID=g4565.t1.exon1;Parent=g4565.t1;
OX031006.1_Pollenia_amentaria_genome_assembly,_chromosome:_1	AUGUSTUS	stop_codon	118404266	118404268	.	+	0	ID=g4565.t1.stop1;Parent=g4565.t1;
OX031006.1_Pollenia_amentaria_genome_assembly,_chromosome:_1	AUGUSTUS	mRNA	118403921	118404268	0.73	+	.	ID=g4565.t2;Parent=g4565;
OX031006.1_Pollenia_amentaria_genome_assembly,_chromosome:_1	AUGUSTUS	start_codon	118403921	118403923	.	+	0	ID=g4565.t2.start1;Parent=g4565.t2;
OX031006.1_Pollenia_amentaria_genome_assembly,_chromosome:_1	AUGUSTUS	CDS	118403921	118404268	0.73	+	0	ID=g4565.t2.CDS1;Parent=g4565.t2;
OX031006.1_Pollenia_amentaria_genome_assembly,_chromosome:_1	AUGUSTUS	exon	118403921	118404268	.	+	.	ID=g4565.t2.exon1;Parent=g4565.t2;
OX031006.1_Pollenia_amentaria_genome_assembly,_chromosome:_1	AUGUSTUS	stop_codon	118404266	118404268	.	+	0	ID=g4565.t2.stop1;Parent=g4565.t2;
OX031006.1_Pollenia_amentaria_genome_assembly,_chromosome:_1	AUGUSTUS	gene	118404425	118405372	.	+	.	ID=g4566;
OX031006.1_Pollenia_amentaria_genome_assembly,_chromosome:_1	AUGUSTUS	mRNA	118404425	118405372	0.87	+	.	ID=g4566.t1;Parent=g4566;
OX031006.1_Pollenia_amentaria_genome_assembly,_chromosome:_1	AUGUSTUS	start_codon	118404425	118404427	.	+	0	ID=g4566.t1.start1;Parent=g4566.t1;
OX031006.1_Pollenia_amentaria_genome_assembly,_chromosome:_1	AUGUSTUS	CDS	118404425	118404848	0.87	+	0	ID=g4566.t1.CDS1;Parent=g4566.t1;
OX031006.1_Pollenia_amentaria_genome_assembly,_chromosome:_1	AUGUSTUS	exon	118404425	118404848	.	+	.	ID=g4566.t1.exon1;Parent=g4566.t1;
OX031006.1_Pollenia_amentaria_genome_assembly,_chromosome:_1	AUGUSTUS	intron	118404849	118404926	0.87	+	.	ID=g4566.t1.intron1;Parent=g4566.t1;
OX031006.1_Pollenia_amentaria_genome_assembly,_chromosome:_1	AUGUSTUS	CDS	118404927	118405372	0.87	+	2	ID=g4566.t1.CDS2;Parent=g4566.t1;
OX031006.1_Pollenia_amentaria_genome_assembly,_chromosome:_1	AUGUSTUS	exon	118404927	118405372	.	+	.	ID=g4566.t1.exon2;Parent=g4566.t1;
OX031006.1_Pollenia_amentaria_genome_assembly,_chromosome:_1	AUGUSTUS	stop_codon	118405370	118405372	.	+	0	ID=g4566.t1.stop1;Parent=g4566.t1;
OX031006.1_Pollenia_amentaria_genome_assembly,_chromosome:_1	AUGUSTUS	gene	118405428	118406344	.	+	.	ID=g4567;
OX031006.1_Pollenia_amentaria_genome_assembly,_chromosome:_1	AUGUSTUS	mRNA	118405437	118406344	0.48	+	.	ID=g4567.t1;Parent=g4567;
OX031006.1_Pollenia_amentaria_genome_assembly,_chromosome:_1	AUGUSTUS	start_codon	118405437	118405439	.	+	0	ID=g4567.t1.start1;Parent=g4567.t1;
OX031006.1_Pollenia_amentaria_genome_assembly,_chromosome:_1	AUGUSTUS	CDS	118405437	118405642	0.73	+	0	ID=g4567.t1.CDS1;Parent=g4567.t1;
OX031006.1_Pollenia_amentaria_genome_assembly,_chromosome:_1	AUGUSTUS	exon	118405437	118405642	.	+	.	ID=g4567.t1.exon1;Parent=g4567.t1;
OX031006.1_Pollenia_amentaria_genome_assembly,_chromosome:_1	AUGUSTUS	intron	118405643	118405711	0.74	+	.	ID=g4567.t1.intron1;Parent=g4567.t1;
OX031006.1_Pollenia_amentaria_genome_assembly,_chromosome:_1	AUGUSTUS	CDS	118405712	118406115	0.52	+	1	ID=g4567.t1.CDS2;Parent=g4567.t1;
OX031006.1_Pollenia_amentaria_genome_assembly,_chromosome:_1	AUGUSTUS	exon	118405712	118406115	.	+	.	ID=g4567.t1.exon2;Parent=g4567.t1;
OX031006.1_Pollenia_amentaria_genome_assembly,_chromosome:_1	AUGUSTUS	intron	118406116	118406174	0.67	+	.	ID=g4567.t1.intron2;Parent=g4567.t1;
OX031006.1_Pollenia_amentaria_genome_assembly,_chromosome:_1	AUGUSTUS	CDS	118406175	118406344	0.89	+	2	ID=g4567.t1.CDS3;Parent=g4567.t1;
OX031006.1_Pollenia_amentaria_genome_assembly,_chromosome:_1	AUGUSTUS	exon	118406175	118406344	.	+	.	ID=g4567.t1.exon3;Parent=g4567.t1;
OX031006.1_Pollenia_amentaria_genome_assembly,_chromosome:_1	AUGUSTUS	stop_codon	118406342	118406344	.	+	0	ID=g4567.t1.stop1;Parent=g4567.t1;
OX031006.1_Pollenia_amentaria_genome_assembly,_chromosome:_1	AUGUSTUS	mRNA	118405428	118406344	0.43	+	.	ID=g4567.t2;Parent=g4567;
OX031006.1_Pollenia_amentaria_genome_assembly,_chromosome:_1	AUGUSTUS	start_codon	118405428	118405430	.	+	0	ID=g4567.t2.start1;Parent=g4567.t2;
OX031006.1_Pollenia_amentaria_genome_assembly,_chromosome:_1	AUGUSTUS	CDS	118405428	118405642	0.75	+	0	ID=g4567.t2.CDS1;Parent=g4567.t2;
OX031006.1_Pollenia_amentaria_genome_assembly,_chromosome:_1	AUGUSTUS	exon	118405428	118405642	.	+	.	ID=g4567.t2.exon1;Parent=g4567.t2;
OX031006.1_Pollenia_amentaria_genome_assembly,_chromosome:_1	AUGUSTUS	intron	118405643	118405711	0.75	+	.	ID=g4567.t2.intron1;Parent=g4567.t2;
OX031006.1_Pollenia_amentaria_genome_assembly,_chromosome:_1	AUGUSTUS	CDS	118405712	118406115	0.47	+	1	ID=g4567.t2.CDS2;Parent=g4567.t2;
OX031006.1_Pollenia_amentaria_genome_assembly,_chromosome:_1	AUGUSTUS	exon	118405712	118406115	.	+	.	ID=g4567.t2.exon2;Parent=g4567.t2;
OX031006.1_Pollenia_amentaria_genome_assembly,_chromosome:_1	AUGUSTUS	intron	118406116	118406174	0.61	+	.	ID=g4567.t2.intron2;Parent=g4567.t2;
OX031006.1_Pollenia_amentaria_genome_assembly,_chromosome:_1	AUGUSTUS	CDS	118406175	118406344	0.83	+	2	ID=g4567.t2.CDS3;Parent=g4567.t2;
OX031006.1_Pollenia_amentaria_genome_assembly,_chromosome:_1	AUGUSTUS	exon	118406175	118406344	.	+	.	ID=g4567.t2.exon3;Parent=g4567.t2;
OX031006.1_Pollenia_amentaria_genome_assembly,_chromosome:_1	AUGUSTUS	stop_codon	118406342	118406344	.	+	0	ID=g4567.t2.stop1;Parent=g4567.t2;
OX031006.1_Pollenia_amentaria_genome_assembly,_chromosome:_1	AUGUSTUS	gene	118421511	118422629	.	-	.	ID=g4568;
OX031006.1_Pollenia_amentaria_genome_assembly,_chromosome:_1	AUGUSTUS	mRNA	118421511	118422629	1	-	.	ID=g4568.t1;Parent=g4568;
OX031006.1_Pollenia_amentaria_genome_assembly,_chromosome:_1	AUGUSTUS	stop_codon	118421511	118421513	.	-	0	ID=g4568.t1.stop1;Parent=g4568.t1;
OX031006.1_Pollenia_amentaria_genome_assembly,_chromosome:_1	AUGUSTUS	CDS	118421511	118422629	1	-	0	ID=g4568.t1.CDS1;Parent=g4568.t1;
OX031006.1_Pollenia_amentaria_genome_assembly,_chromosome:_1	AUGUSTUS	exon	118421511	118422629	.	-	.	ID=g4568.t1.exon1;Parent=g4568.t1;
OX031006.1_Pollenia_amentaria_genome_assembly,_chromosome:_1	AUGUSTUS	start_codon	118422627	118422629	.	-	0	ID=g4568.t1.start1;Parent=g4568.t1;
OX031006.1_Pollenia_amentaria_genome_assembly,_chromosome:_1	AUGUSTUS	gene	118432933	118433901	.	+	.	ID=g4569;
OX031006.1_Pollenia_amentaria_genome_assembly,_chromosome:_1	AUGUSTUS	mRNA	118432933	118433502	0.99	+	.	ID=g4569.t1;Parent=g4569;
OX031006.1_Pollenia_amentaria_genome_assembly,_chromosome:_1	AUGUSTUS	start_codon	118432933	118432935	.	+	0	ID=g4569.t1.start1;Parent=g4569.t1;
OX031006.1_Pollenia_amentaria_genome_assembly,_chromosome:_1	AUGUSTUS	CDS	118432933	118433502	0.99	+	0	ID=g4569.t1.CDS1;Parent=g4569.t1;
OX031006.1_Pollenia_amentaria_genome_assembly,_chromosome:_1	AUGUSTUS	exon	118432933	118433502	.	+	.	ID=g4569.t1.exon1;Parent=g4569.t1;
OX031006.1_Pollenia_amentaria_genome_assembly,_chromosome:_1	AUGUSTUS	stop_codon	118433500	118433502	.	+	0	ID=g4569.t1.stop1;Parent=g4569.t1;
OX031006.1_Pollenia_amentaria_genome_assembly,_chromosome:_1	AUGUSTUS	mRNA	118432933	118433901	0.55	+	.	ID=g4569.t2;Parent=g4569;
OX031006.1_Pollenia_amentaria_genome_assembly,_chromosome:_1	AUGUSTUS	start_codon	118432933	118432935	.	+	0	ID=g4569.t2.start1;Parent=g4569.t2;
OX031006.1_Pollenia_amentaria_genome_assembly,_chromosome:_1	AUGUSTUS	CDS	118432933	118433015	0.67	+	0	ID=g4569.t2.CDS1;Parent=g4569.t2;
OX031006.1_Pollenia_amentaria_genome_assembly,_chromosome:_1	AUGUSTUS	exon	118432933	118433015	.	+	.	ID=g4569.t2.exon1;Parent=g4569.t2;
OX031006.1_Pollenia_amentaria_genome_assembly,_chromosome:_1	AUGUSTUS	intron	118433016	118433720	0.55	+	.	ID=g4569.t2.intron1;Parent=g4569.t2;
OX031006.1_Pollenia_amentaria_genome_assembly,_chromosome:_1	AUGUSTUS	CDS	118433721	118433901	0.55	+	1	ID=g4569.t2.CDS2;Parent=g4569.t2;
OX031006.1_Pollenia_amentaria_genome_assembly,_chromosome:_1	AUGUSTUS	exon	118433721	118433901	.	+	.	ID=g4569.t2.exon2;Parent=g4569.t2;
OX031006.1_Pollenia_amentaria_genome_assembly,_chromosome:_1	AUGUSTUS	stop_codon	118433899	118433901	.	+	0	ID=g4569.t2.stop1;Parent=g4569.t2;
OX031006.1_Pollenia_amentaria_genome_assembly,_chromosome:_1	AUGUSTUS	gene	118435026	118436349	.	+	.	ID=g4570;
OX031006.1_Pollenia_amentaria_genome_assembly,_chromosome:_1	AUGUSTUS	mRNA	118435026	118436349	0.44	+	.	ID=g4570.t1;Parent=g4570;
OX031006.1_Pollenia_amentaria_genome_assembly,_chromosome:_1	AUGUSTUS	start_codon	118435026	118435028	.	+	0	ID=g4570.t1.start1;Parent=g4570.t1;
OX031006.1_Pollenia_amentaria_genome_assembly,_chromosome:_1	AUGUSTUS	CDS	118435026	118436213	0.44	+	0	ID=g4570.t1.CDS1;Parent=g4570.t1;
OX031006.1_Pollenia_amentaria_genome_assembly,_chromosome:_1	AUGUSTUS	exon	118435026	118436213	.	+	.	ID=g4570.t1.exon1;Parent=g4570.t1;
OX031006.1_Pollenia_amentaria_genome_assembly,_chromosome:_1	AUGUSTUS	intron	118436214	118436268	0.45	+	.	ID=g4570.t1.intron1;Parent=g4570.t1;
OX031006.1_Pollenia_amentaria_genome_assembly,_chromosome:_1	AUGUSTUS	CDS	118436269	118436349	1	+	0	ID=g4570.t1.CDS2;Parent=g4570.t1;
OX031006.1_Pollenia_amentaria_genome_assembly,_chromosome:_1	AUGUSTUS	exon	118436269	118436349	.	+	.	ID=g4570.t1.exon2;Parent=g4570.t1;
OX031006.1_Pollenia_amentaria_genome_assembly,_chromosome:_1	AUGUSTUS	stop_codon	118436347	118436349	.	+	0	ID=g4570.t1.stop1;Parent=g4570.t1;
OX031006.1_Pollenia_amentaria_genome_assembly,_chromosome:_1	AUGUSTUS	gene	118436474	118439449	.	+	.	ID=g4571;
OX031006.1_Pollenia_amentaria_genome_assembly,_chromosome:_1	AUGUSTUS	mRNA	118436474	118439449	1	+	.	ID=g4571.t1;Parent=g4571;
OX031006.1_Pollenia_amentaria_genome_assembly,_chromosome:_1	AUGUSTUS	start_codon	118436474	118436476	.	+	0	ID=g4571.t1.start1;Parent=g4571.t1;
OX031006.1_Pollenia_amentaria_genome_assembly,_chromosome:_1	AUGUSTUS	CDS	118436474	118439449	1	+	0	ID=g4571.t1.CDS1;Parent=g4571.t1;
OX031006.1_Pollenia_amentaria_genome_assembly,_chromosome:_1	AUGUSTUS	exon	118436474	118439449	.	+	.	ID=g4571.t1.exon1;Parent=g4571.t1;
OX031006.1_Pollenia_amentaria_genome_assembly,_chromosome:_1	AUGUSTUS	stop_codon	118439447	118439449	.	+	0	ID=g4571.t1.stop1;Parent=g4571.t1;
OX031006.1_Pollenia_amentaria_genome_assembly,_chromosome:_1	AUGUSTUS	gene	118439888	118441187	.	+	.	ID=g4572;
OX031006.1_Pollenia_amentaria_genome_assembly,_chromosome:_1	AUGUSTUS	mRNA	118439888	118441187	0.41	+	.	ID=g4572.t1;Parent=g4572;
OX031006.1_Pollenia_amentaria_genome_assembly,_chromosome:_1	AUGUSTUS	start_codon	118439888	118439890	.	+	0	ID=g4572.t1.start1;Parent=g4572.t1;
OX031006.1_Pollenia_amentaria_genome_assembly,_chromosome:_1	AUGUSTUS	CDS	118439888	118440271	0.41	+	0	ID=g4572.t1.CDS1;Parent=g4572.t1;
OX031006.1_Pollenia_amentaria_genome_assembly,_chromosome:_1	AUGUSTUS	exon	118439888	118440271	.	+	.	ID=g4572.t1.exon1;Parent=g4572.t1;
OX031006.1_Pollenia_amentaria_genome_assembly,_chromosome:_1	AUGUSTUS	intron	118440272	118440335	0.65	+	.	ID=g4572.t1.intron1;Parent=g4572.t1;
OX031006.1_Pollenia_amentaria_genome_assembly,_chromosome:_1	AUGUSTUS	CDS	118440336	118441187	0.7	+	0	ID=g4572.t1.CDS2;Parent=g4572.t1;
OX031006.1_Pollenia_amentaria_genome_assembly,_chromosome:_1	AUGUSTUS	exon	118440336	118441187	.	+	.	ID=g4572.t1.exon2;Parent=g4572.t1;
OX031006.1_Pollenia_amentaria_genome_assembly,_chromosome:_1	AUGUSTUS	stop_codon	118441185	118441187	.	+	0	ID=g4572.t1.stop1;Parent=g4572.t1;
OX031006.1_Pollenia_amentaria_genome_assembly,_chromosome:_1	AUGUSTUS	gene	118441305	118442090	.	+	.	ID=g4573;
OX031006.1_Pollenia_amentaria_genome_assembly,_chromosome:_1	AUGUSTUS	mRNA	118441305	118442090	0.45	+	.	ID=g4573.t1;Parent=g4573;
OX031006.1_Pollenia_amentaria_genome_assembly,_chromosome:_1	AUGUSTUS	start_codon	118441305	118441307	.	+	0	ID=g4573.t1.start1;Parent=g4573.t1;
OX031006.1_Pollenia_amentaria_genome_assembly,_chromosome:_1	AUGUSTUS	CDS	118441305	118442090	0.45	+	0	ID=g4573.t1.CDS1;Parent=g4573.t1;
OX031006.1_Pollenia_amentaria_genome_assembly,_chromosome:_1	AUGUSTUS	exon	118441305	118442090	.	+	.	ID=g4573.t1.exon1;Parent=g4573.t1;
OX031006.1_Pollenia_amentaria_genome_assembly,_chromosome:_1	AUGUSTUS	stop_codon	118442088	118442090	.	+	0	ID=g4573.t1.stop1;Parent=g4573.t1;
OX031006.1_Pollenia_amentaria_genome_assembly,_chromosome:_1	AUGUSTUS	gene	118442193	118442861	.	+	.	ID=g4574;
OX031006.1_Pollenia_amentaria_genome_assembly,_chromosome:_1	AUGUSTUS	mRNA	118442193	118442861	0.46	+	.	ID=g4574.t1;Parent=g4574;
OX031006.1_Pollenia_amentaria_genome_assembly,_chromosome:_1	AUGUSTUS	start_codon	118442193	118442195	.	+	0	ID=g4574.t1.start1;Parent=g4574.t1;
OX031006.1_Pollenia_amentaria_genome_assembly,_chromosome:_1	AUGUSTUS	CDS	118442193	118442861	0.46	+	0	ID=g4574.t1.CDS1;Parent=g4574.t1;
OX031006.1_Pollenia_amentaria_genome_assembly,_chromosome:_1	AUGUSTUS	exon	118442193	118442861	.	+	.	ID=g4574.t1.exon1;Parent=g4574.t1;
OX031006.1_Pollenia_amentaria_genome_assembly,_chromosome:_1	AUGUSTUS	stop_codon	118442859	118442861	.	+	0	ID=g4574.t1.stop1;Parent=g4574.t1;
OX031006.1_Pollenia_amentaria_genome_assembly,_chromosome:_1	AUGUSTUS	gene	118463911	118464306	.	+	.	ID=g4575;
OX031006.1_Pollenia_amentaria_genome_assembly,_chromosome:_1	AUGUSTUS	mRNA	118463911	118464306	0.39	+	.	ID=g4575.t1;Parent=g4575;
OX031006.1_Pollenia_amentaria_genome_assembly,_chromosome:_1	AUGUSTUS	start_codon	118463911	118463913	.	+	0	ID=g4575.t1.start1;Parent=g4575.t1;
OX031006.1_Pollenia_amentaria_genome_assembly,_chromosome:_1	AUGUSTUS	CDS	118463911	118464306	0.39	+	0	ID=g4575.t1.CDS1;Parent=g4575.t1;
OX031006.1_Pollenia_amentaria_genome_assembly,_chromosome:_1	AUGUSTUS	exon	118463911	118464306	.	+	.	ID=g4575.t1.exon1;Parent=g4575.t1;
OX031006.1_Pollenia_amentaria_genome_assembly,_chromosome:_1	AUGUSTUS	stop_codon	118464304	118464306	.	+	0	ID=g4575.t1.stop1;Parent=g4575.t1;
OX031006.1_Pollenia_amentaria_genome_assembly,_chromosome:_1	AUGUSTUS	gene	118464969	118469084	.	-	.	ID=g4576;
OX031006.1_Pollenia_amentaria_genome_assembly,_chromosome:_1	AUGUSTUS	mRNA	118467897	118469084	0.95	-	.	ID=g4576.t1;Parent=g4576;
OX031006.1_Pollenia_amentaria_genome_assembly,_chromosome:_1	AUGUSTUS	stop_codon	118467897	118467899	.	-	0	ID=g4576.t1.stop1;Parent=g4576.t1;
OX031006.1_Pollenia_amentaria_genome_assembly,_chromosome:_1	AUGUSTUS	CDS	118467897	118469084	0.95	-	0	ID=g4576.t1.CDS1;Parent=g4576.t1;
OX031006.1_Pollenia_amentaria_genome_assembly,_chromosome:_1	AUGUSTUS	exon	118467897	118469084	.	-	.	ID=g4576.t1.exon1;Parent=g4576.t1;
OX031006.1_Pollenia_amentaria_genome_assembly,_chromosome:_1	AUGUSTUS	start_codon	118469082	118469084	.	-	0	ID=g4576.t1.start1;Parent=g4576.t1;
OX031006.1_Pollenia_amentaria_genome_assembly,_chromosome:_1	AUGUSTUS	mRNA	118464969	118469084	0.41	-	.	ID=g4576.t2;Parent=g4576;
OX031006.1_Pollenia_amentaria_genome_assembly,_chromosome:_1	AUGUSTUS	stop_codon	118464969	118464971	.	-	0	ID=g4576.t2.stop1;Parent=g4576.t2;
OX031006.1_Pollenia_amentaria_genome_assembly,_chromosome:_1	AUGUSTUS	CDS	118464969	118465087	0.61	-	2	ID=g4576.t2.CDS1;Parent=g4576.t2;
OX031006.1_Pollenia_amentaria_genome_assembly,_chromosome:_1	AUGUSTUS	exon	118464969	118465087	.	-	.	ID=g4576.t2.exon1;Parent=g4576.t2;
OX031006.1_Pollenia_amentaria_genome_assembly,_chromosome:_1	AUGUSTUS	intron	118465088	118465230	0.43	-	.	ID=g4576.t2.intron1;Parent=g4576.t2;
OX031006.1_Pollenia_amentaria_genome_assembly,_chromosome:_1	AUGUSTUS	CDS	118465231	118465333	0.43	-	0	ID=g4576.t2.CDS2;Parent=g4576.t2;
OX031006.1_Pollenia_amentaria_genome_assembly,_chromosome:_1	AUGUSTUS	exon	118465231	118465333	.	-	.	ID=g4576.t2.exon2;Parent=g4576.t2;
OX031006.1_Pollenia_amentaria_genome_assembly,_chromosome:_1	AUGUSTUS	intron	118465334	118468415	0.57	-	.	ID=g4576.t2.intron2;Parent=g4576.t2;
OX031006.1_Pollenia_amentaria_genome_assembly,_chromosome:_1	AUGUSTUS	CDS	118468416	118469084	0.6	-	0	ID=g4576.t2.CDS3;Parent=g4576.t2;
OX031006.1_Pollenia_amentaria_genome_assembly,_chromosome:_1	AUGUSTUS	exon	118468416	118469084	.	-	.	ID=g4576.t2.exon3;Parent=g4576.t2;
OX031006.1_Pollenia_amentaria_genome_assembly,_chromosome:_1	AUGUSTUS	start_codon	118469082	118469084	.	-	0	ID=g4576.t2.start1;Parent=g4576.t2;
OX031006.1_Pollenia_amentaria_genome_assembly,_chromosome:_1	AUGUSTUS	gene	118469362	118471404	.	-	.	ID=g4577;
OX031006.1_Pollenia_amentaria_genome_assembly,_chromosome:_1	AUGUSTUS	mRNA	118469362	118471404	0.11	-	.	ID=g4577.t1;Parent=g4577;
OX031006.1_Pollenia_amentaria_genome_assembly,_chromosome:_1	AUGUSTUS	stop_codon	118469362	118469364	.	-	0	ID=g4577.t1.stop1;Parent=g4577.t1;
OX031006.1_Pollenia_amentaria_genome_assembly,_chromosome:_1	AUGUSTUS	CDS	118469362	118469848	0.29	-	1	ID=g4577.t1.CDS1;Parent=g4577.t1;
OX031006.1_Pollenia_amentaria_genome_assembly,_chromosome:_1	AUGUSTUS	exon	118469362	118469848	.	-	.	ID=g4577.t1.exon1;Parent=g4577.t1;
OX031006.1_Pollenia_amentaria_genome_assembly,_chromosome:_1	AUGUSTUS	intron	118469849	118470307	0.2	-	.	ID=g4577.t1.intron1;Parent=g4577.t1;
OX031006.1_Pollenia_amentaria_genome_assembly,_chromosome:_1	AUGUSTUS	CDS	118470308	118471404	0.15	-	0	ID=g4577.t1.CDS2;Parent=g4577.t1;
OX031006.1_Pollenia_amentaria_genome_assembly,_chromosome:_1	AUGUSTUS	exon	118470308	118471404	.	-	.	ID=g4577.t1.exon2;Parent=g4577.t1;
OX031006.1_Pollenia_amentaria_genome_assembly,_chromosome:_1	AUGUSTUS	start_codon	118471402	118471404	.	-	0	ID=g4577.t1.start1;Parent=g4577.t1;
OX031006.1_Pollenia_amentaria_genome_assembly,_chromosome:_1	AUGUSTUS	gene	118471482	118473272	.	-	.	ID=g4578;
OX031006.1_Pollenia_amentaria_genome_assembly,_chromosome:_1	AUGUSTUS	mRNA	118472426	118473272	0.28	-	.	ID=g4578.t1;Parent=g4578;
OX031006.1_Pollenia_amentaria_genome_assembly,_chromosome:_1	AUGUSTUS	stop_codon	118472426	118472428	.	-	0	ID=g4578.t1.stop1;Parent=g4578.t1;
OX031006.1_Pollenia_amentaria_genome_assembly,_chromosome:_1	AUGUSTUS	CDS	118472426	118472618	0.28	-	1	ID=g4578.t1.CDS1;Parent=g4578.t1;
OX031006.1_Pollenia_amentaria_genome_assembly,_chromosome:_1	AUGUSTUS	exon	118472426	118472618	.	-	.	ID=g4578.t1.exon1;Parent=g4578.t1;
OX031006.1_Pollenia_amentaria_genome_assembly,_chromosome:_1	AUGUSTUS	intron	118472619	118473123	0.28	-	.	ID=g4578.t1.intron1;Parent=g4578.t1;
OX031006.1_Pollenia_amentaria_genome_assembly,_chromosome:_1	AUGUSTUS	CDS	118473124	118473272	1	-	0	ID=g4578.t1.CDS2;Parent=g4578.t1;
OX031006.1_Pollenia_amentaria_genome_assembly,_chromosome:_1	AUGUSTUS	exon	118473124	118473272	.	-	.	ID=g4578.t1.exon2;Parent=g4578.t1;
OX031006.1_Pollenia_amentaria_genome_assembly,_chromosome:_1	AUGUSTUS	start_codon	118473270	118473272	.	-	0	ID=g4578.t1.start1;Parent=g4578.t1;
OX031006.1_Pollenia_amentaria_genome_assembly,_chromosome:_1	AUGUSTUS	mRNA	118471482	118473272	0.32	-	.	ID=g4578.t2;Parent=g4578;
OX031006.1_Pollenia_amentaria_genome_assembly,_chromosome:_1	AUGUSTUS	stop_codon	118471482	118471484	.	-	0	ID=g4578.t2.stop1;Parent=g4578.t2;
OX031006.1_Pollenia_amentaria_genome_assembly,_chromosome:_1	AUGUSTUS	CDS	118471482	118472355	0.32	-	1	ID=g4578.t2.CDS1;Parent=g4578.t2;
OX031006.1_Pollenia_amentaria_genome_assembly,_chromosome:_1	AUGUSTUS	exon	118471482	118472355	.	-	.	ID=g4578.t2.exon1;Parent=g4578.t2;
OX031006.1_Pollenia_amentaria_genome_assembly,_chromosome:_1	AUGUSTUS	intron	118472356	118473123	0.32	-	.	ID=g4578.t2.intron1;Parent=g4578.t2;
OX031006.1_Pollenia_amentaria_genome_assembly,_chromosome:_1	AUGUSTUS	CDS	118473124	118473272	1	-	0	ID=g4578.t2.CDS2;Parent=g4578.t2;
OX031006.1_Pollenia_amentaria_genome_assembly,_chromosome:_1	AUGUSTUS	exon	118473124	118473272	.	-	.	ID=g4578.t2.exon2;Parent=g4578.t2;
OX031006.1_Pollenia_amentaria_genome_assembly,_chromosome:_1	AUGUSTUS	start_codon	118473270	118473272	.	-	0	ID=g4578.t2.start1;Parent=g4578.t2;
OX031006.1_Pollenia_amentaria_genome_assembly,_chromosome:_1	AUGUSTUS	gene	118476730	118479104	.	+	.	ID=g4579;
OX031006.1_Pollenia_amentaria_genome_assembly,_chromosome:_1	AUGUSTUS	mRNA	118476730	118479104	0.67	+	.	ID=g4579.t1;Parent=g4579;
OX031006.1_Pollenia_amentaria_genome_assembly,_chromosome:_1	AUGUSTUS	start_codon	118476730	118476732	.	+	0	ID=g4579.t1.start1;Parent=g4579.t1;
OX031006.1_Pollenia_amentaria_genome_assembly,_chromosome:_1	AUGUSTUS	CDS	118476730	118476878	1	+	0	ID=g4579.t1.CDS1;Parent=g4579.t1;
OX031006.1_Pollenia_amentaria_genome_assembly,_chromosome:_1	AUGUSTUS	exon	118476730	118476878	.	+	.	ID=g4579.t1.exon1;Parent=g4579.t1;
OX031006.1_Pollenia_amentaria_genome_assembly,_chromosome:_1	AUGUSTUS	intron	118476879	118477547	0.91	+	.	ID=g4579.t1.intron1;Parent=g4579.t1;
OX031006.1_Pollenia_amentaria_genome_assembly,_chromosome:_1	AUGUSTUS	CDS	118477548	118479016	0.7	+	1	ID=g4579.t1.CDS2;Parent=g4579.t1;
OX031006.1_Pollenia_amentaria_genome_assembly,_chromosome:_1	AUGUSTUS	exon	118477548	118479016	.	+	.	ID=g4579.t1.exon2;Parent=g4579.t1;
OX031006.1_Pollenia_amentaria_genome_assembly,_chromosome:_1	AUGUSTUS	intron	118479017	118479072	0.68	+	.	ID=g4579.t1.intron2;Parent=g4579.t1;
OX031006.1_Pollenia_amentaria_genome_assembly,_chromosome:_1	AUGUSTUS	CDS	118479073	118479104	0.68	+	2	ID=g4579.t1.CDS3;Parent=g4579.t1;
OX031006.1_Pollenia_amentaria_genome_assembly,_chromosome:_1	AUGUSTUS	exon	118479073	118479104	.	+	.	ID=g4579.t1.exon3;Parent=g4579.t1;
OX031006.1_Pollenia_amentaria_genome_assembly,_chromosome:_1	AUGUSTUS	stop_codon	118479102	118479104	.	+	0	ID=g4579.t1.stop1;Parent=g4579.t1;
OX031006.1_Pollenia_amentaria_genome_assembly,_chromosome:_1	AUGUSTUS	mRNA	118476730	118477576	0.34	+	.	ID=g4579.t2;Parent=g4579;
OX031006.1_Pollenia_amentaria_genome_assembly,_chromosome:_1	AUGUSTUS	start_codon	118476730	118476732	.	+	0	ID=g4579.t2.start1;Parent=g4579.t2;
OX031006.1_Pollenia_amentaria_genome_assembly,_chromosome:_1	AUGUSTUS	CDS	118476730	118476878	1	+	0	ID=g4579.t2.CDS1;Parent=g4579.t2;
OX031006.1_Pollenia_amentaria_genome_assembly,_chromosome:_1	AUGUSTUS	exon	118476730	118476878	.	+	.	ID=g4579.t2.exon1;Parent=g4579.t2;
OX031006.1_Pollenia_amentaria_genome_assembly,_chromosome:_1	AUGUSTUS	intron	118476879	118477383	0.34	+	.	ID=g4579.t2.intron1;Parent=g4579.t2;
OX031006.1_Pollenia_amentaria_genome_assembly,_chromosome:_1	AUGUSTUS	CDS	118477384	118477576	0.34	+	1	ID=g4579.t2.CDS2;Parent=g4579.t2;
OX031006.1_Pollenia_amentaria_genome_assembly,_chromosome:_1	AUGUSTUS	exon	118477384	118477576	.	+	.	ID=g4579.t2.exon2;Parent=g4579.t2;
OX031006.1_Pollenia_amentaria_genome_assembly,_chromosome:_1	AUGUSTUS	stop_codon	118477574	118477576	.	+	0	ID=g4579.t2.stop1;Parent=g4579.t2;
OX031006.1_Pollenia_amentaria_genome_assembly,_chromosome:_1	AUGUSTUS	gene	118480147	118481334	.	+	.	ID=g4580;
OX031006.1_Pollenia_amentaria_genome_assembly,_chromosome:_1	AUGUSTUS	mRNA	118480147	118481334	1	+	.	ID=g4580.t1;Parent=g4580;
OX031006.1_Pollenia_amentaria_genome_assembly,_chromosome:_1	AUGUSTUS	start_codon	118480147	118480149	.	+	0	ID=g4580.t1.start1;Parent=g4580.t1;
OX031006.1_Pollenia_amentaria_genome_assembly,_chromosome:_1	AUGUSTUS	CDS	118480147	118481334	1	+	0	ID=g4580.t1.CDS1;Parent=g4580.t1;
OX031006.1_Pollenia_amentaria_genome_assembly,_chromosome:_1	AUGUSTUS	exon	118480147	118481334	.	+	.	ID=g4580.t1.exon1;Parent=g4580.t1;
OX031006.1_Pollenia_amentaria_genome_assembly,_chromosome:_1	AUGUSTUS	stop_codon	118481332	118481334	.	+	0	ID=g4580.t1.stop1;Parent=g4580.t1;
OX031006.1_Pollenia_amentaria_genome_assembly,_chromosome:_1	AUGUSTUS	gene	118482488	118483811	.	+	.	ID=g4581;
OX031006.1_Pollenia_amentaria_genome_assembly,_chromosome:_1	AUGUSTUS	mRNA	118482488	118483811	0.4	+	.	ID=g4581.t1;Parent=g4581;
OX031006.1_Pollenia_amentaria_genome_assembly,_chromosome:_1	AUGUSTUS	start_codon	118482488	118482490	.	+	0	ID=g4581.t1.start1;Parent=g4581.t1;
OX031006.1_Pollenia_amentaria_genome_assembly,_chromosome:_1	AUGUSTUS	CDS	118482488	118483675	0.4	+	0	ID=g4581.t1.CDS1;Parent=g4581.t1;
OX031006.1_Pollenia_amentaria_genome_assembly,_chromosome:_1	AUGUSTUS	exon	118482488	118483675	.	+	.	ID=g4581.t1.exon1;Parent=g4581.t1;
OX031006.1_Pollenia_amentaria_genome_assembly,_chromosome:_1	AUGUSTUS	intron	118483676	118483730	0.4	+	.	ID=g4581.t1.intron1;Parent=g4581.t1;
OX031006.1_Pollenia_amentaria_genome_assembly,_chromosome:_1	AUGUSTUS	CDS	118483731	118483811	1	+	0	ID=g4581.t1.CDS2;Parent=g4581.t1;
OX031006.1_Pollenia_amentaria_genome_assembly,_chromosome:_1	AUGUSTUS	exon	118483731	118483811	.	+	.	ID=g4581.t1.exon2;Parent=g4581.t1;
OX031006.1_Pollenia_amentaria_genome_assembly,_chromosome:_1	AUGUSTUS	stop_codon	118483809	118483811	.	+	0	ID=g4581.t1.stop1;Parent=g4581.t1;
OX031006.1_Pollenia_amentaria_genome_assembly,_chromosome:_1	AUGUSTUS	gene	118483936	118486911	.	+	.	ID=g4582;
OX031006.1_Pollenia_amentaria_genome_assembly,_chromosome:_1	AUGUSTUS	mRNA	118483936	118486911	1	+	.	ID=g4582.t1;Parent=g4582;
OX031006.1_Pollenia_amentaria_genome_assembly,_chromosome:_1	AUGUSTUS	start_codon	118483936	118483938	.	+	0	ID=g4582.t1.start1;Parent=g4582.t1;
OX031006.1_Pollenia_amentaria_genome_assembly,_chromosome:_1	AUGUSTUS	CDS	118483936	118486911	1	+	0	ID=g4582.t1.CDS1;Parent=g4582.t1;
OX031006.1_Pollenia_amentaria_genome_assembly,_chromosome:_1	AUGUSTUS	exon	118483936	118486911	.	+	.	ID=g4582.t1.exon1;Parent=g4582.t1;
OX031006.1_Pollenia_amentaria_genome_assembly,_chromosome:_1	AUGUSTUS	stop_codon	118486909	118486911	.	+	0	ID=g4582.t1.stop1;Parent=g4582.t1;
OX031006.1_Pollenia_amentaria_genome_assembly,_chromosome:_1	AUGUSTUS	gene	118487421	118497632	.	+	.	ID=g4583;
OX031006.1_Pollenia_amentaria_genome_assembly,_chromosome:_1	AUGUSTUS	mRNA	118487421	118497632	0.11	+	.	ID=g4583.t1;Parent=g4583;
OX031006.1_Pollenia_amentaria_genome_assembly,_chromosome:_1	AUGUSTUS	start_codon	118487421	118487423	.	+	0	ID=g4583.t1.start1;Parent=g4583.t1;
OX031006.1_Pollenia_amentaria_genome_assembly,_chromosome:_1	AUGUSTUS	CDS	118487421	118487621	0.44	+	0	ID=g4583.t1.CDS1;Parent=g4583.t1;
OX031006.1_Pollenia_amentaria_genome_assembly,_chromosome:_1	AUGUSTUS	exon	118487421	118487621	.	+	.	ID=g4583.t1.exon1;Parent=g4583.t1;
OX031006.1_Pollenia_amentaria_genome_assembly,_chromosome:_1	AUGUSTUS	intron	118487622	118487868	0.97	+	.	ID=g4583.t1.intron1;Parent=g4583.t1;
OX031006.1_Pollenia_amentaria_genome_assembly,_chromosome:_1	AUGUSTUS	CDS	118487869	118489095	0.75	+	0	ID=g4583.t1.CDS2;Parent=g4583.t1;
OX031006.1_Pollenia_amentaria_genome_assembly,_chromosome:_1	AUGUSTUS	exon	118487869	118489095	.	+	.	ID=g4583.t1.exon2;Parent=g4583.t1;
OX031006.1_Pollenia_amentaria_genome_assembly,_chromosome:_1	AUGUSTUS	intron	118489096	118497137	0.43	+	.	ID=g4583.t1.intron2;Parent=g4583.t1;
OX031006.1_Pollenia_amentaria_genome_assembly,_chromosome:_1	AUGUSTUS	CDS	118497138	118497632	0.23	+	0	ID=g4583.t1.CDS3;Parent=g4583.t1;
OX031006.1_Pollenia_amentaria_genome_assembly,_chromosome:_1	AUGUSTUS	exon	118497138	118497632	.	+	.	ID=g4583.t1.exon3;Parent=g4583.t1;
OX031006.1_Pollenia_amentaria_genome_assembly,_chromosome:_1	AUGUSTUS	stop_codon	118497630	118497632	.	+	0	ID=g4583.t1.stop1;Parent=g4583.t1;
OX031006.1_Pollenia_amentaria_genome_assembly,_chromosome:_1	AUGUSTUS	mRNA	118487421	118497632	0.08	+	.	ID=g4583.t2;Parent=g4583;
OX031006.1_Pollenia_amentaria_genome_assembly,_chromosome:_1	AUGUSTUS	start_codon	118487421	118487423	.	+	0	ID=g4583.t2.start1;Parent=g4583.t2;
OX031006.1_Pollenia_amentaria_genome_assembly,_chromosome:_1	AUGUSTUS	CDS	118487421	118487804	0.43	+	0	ID=g4583.t2.CDS1;Parent=g4583.t2;
OX031006.1_Pollenia_amentaria_genome_assembly,_chromosome:_1	AUGUSTUS	exon	118487421	118487804	.	+	.	ID=g4583.t2.exon1;Parent=g4583.t2;
OX031006.1_Pollenia_amentaria_genome_assembly,_chromosome:_1	AUGUSTUS	intron	118487805	118487868	0.81	+	.	ID=g4583.t2.intron1;Parent=g4583.t2;
OX031006.1_Pollenia_amentaria_genome_assembly,_chromosome:_1	AUGUSTUS	CDS	118487869	118489095	0.7	+	0	ID=g4583.t2.CDS2;Parent=g4583.t2;
OX031006.1_Pollenia_amentaria_genome_assembly,_chromosome:_1	AUGUSTUS	exon	118487869	118489095	.	+	.	ID=g4583.t2.exon2;Parent=g4583.t2;
OX031006.1_Pollenia_amentaria_genome_assembly,_chromosome:_1	AUGUSTUS	intron	118489096	118497137	0.42	+	.	ID=g4583.t2.intron2;Parent=g4583.t2;
OX031006.1_Pollenia_amentaria_genome_assembly,_chromosome:_1	AUGUSTUS	CDS	118497138	118497632	0.24	+	0	ID=g4583.t2.CDS3;Parent=g4583.t2;
OX031006.1_Pollenia_amentaria_genome_assembly,_chromosome:_1	AUGUSTUS	exon	118497138	118497632	.	+	.	ID=g4583.t2.exon3;Parent=g4583.t2;
OX031006.1_Pollenia_amentaria_genome_assembly,_chromosome:_1	AUGUSTUS	stop_codon	118497630	118497632	.	+	0	ID=g4583.t2.stop1;Parent=g4583.t2;
OX031006.1_Pollenia_amentaria_genome_assembly,_chromosome:_1	AUGUSTUS	gene	118516149	118516517	.	-	.	ID=g4584;
OX031006.1_Pollenia_amentaria_genome_assembly,_chromosome:_1	AUGUSTUS	mRNA	118516149	118516517	1	-	.	ID=g4584.t1;Parent=g4584;
OX031006.1_Pollenia_amentaria_genome_assembly,_chromosome:_1	AUGUSTUS	stop_codon	118516149	118516151	.	-	0	ID=g4584.t1.stop1;Parent=g4584.t1;
OX031006.1_Pollenia_amentaria_genome_assembly,_chromosome:_1	AUGUSTUS	CDS	118516149	118516517	1	-	0	ID=g4584.t1.CDS1;Parent=g4584.t1;
OX031006.1_Pollenia_amentaria_genome_assembly,_chromosome:_1	AUGUSTUS	exon	118516149	118516517	.	-	.	ID=g4584.t1.exon1;Parent=g4584.t1;
OX031006.1_Pollenia_amentaria_genome_assembly,_chromosome:_1	AUGUSTUS	start_codon	118516515	118516517	.	-	0	ID=g4584.t1.start1;Parent=g4584.t1;
OX031006.1_Pollenia_amentaria_genome_assembly,_chromosome:_1	AUGUSTUS	gene	118517579	118518345	.	-	.	ID=g4585;
OX031006.1_Pollenia_amentaria_genome_assembly,_chromosome:_1	AUGUSTUS	mRNA	118517579	118518345	0.73	-	.	ID=g4585.t1;Parent=g4585;
OX031006.1_Pollenia_amentaria_genome_assembly,_chromosome:_1	AUGUSTUS	stop_codon	118517579	118517581	.	-	0	ID=g4585.t1.stop1;Parent=g4585.t1;
OX031006.1_Pollenia_amentaria_genome_assembly,_chromosome:_1	AUGUSTUS	CDS	118517579	118517876	1	-	1	ID=g4585.t1.CDS1;Parent=g4585.t1;
OX031006.1_Pollenia_amentaria_genome_assembly,_chromosome:_1	AUGUSTUS	exon	118517579	118517876	.	-	.	ID=g4585.t1.exon1;Parent=g4585.t1;
OX031006.1_Pollenia_amentaria_genome_assembly,_chromosome:_1	AUGUSTUS	intron	118517877	118517941	0.73	-	.	ID=g4585.t1.intron1;Parent=g4585.t1;
OX031006.1_Pollenia_amentaria_genome_assembly,_chromosome:_1	AUGUSTUS	CDS	118517942	118518345	0.73	-	0	ID=g4585.t1.CDS2;Parent=g4585.t1;
OX031006.1_Pollenia_amentaria_genome_assembly,_chromosome:_1	AUGUSTUS	exon	118517942	118518345	.	-	.	ID=g4585.t1.exon2;Parent=g4585.t1;
OX031006.1_Pollenia_amentaria_genome_assembly,_chromosome:_1	AUGUSTUS	start_codon	118518343	118518345	.	-	0	ID=g4585.t1.start1;Parent=g4585.t1;
OX031006.1_Pollenia_amentaria_genome_assembly,_chromosome:_1	AUGUSTUS	gene	118519137	118520632	.	-	.	ID=g4586;
OX031006.1_Pollenia_amentaria_genome_assembly,_chromosome:_1	AUGUSTUS	mRNA	118519137	118520632	0.89	-	.	ID=g4586.t1;Parent=g4586;
OX031006.1_Pollenia_amentaria_genome_assembly,_chromosome:_1	AUGUSTUS	stop_codon	118519137	118519139	.	-	0	ID=g4586.t1.stop1;Parent=g4586.t1;
OX031006.1_Pollenia_amentaria_genome_assembly,_chromosome:_1	AUGUSTUS	CDS	118519137	118519247	0.99	-	0	ID=g4586.t1.CDS1;Parent=g4586.t1;
OX031006.1_Pollenia_amentaria_genome_assembly,_chromosome:_1	AUGUSTUS	exon	118519137	118519247	.	-	.	ID=g4586.t1.exon1;Parent=g4586.t1;
OX031006.1_Pollenia_amentaria_genome_assembly,_chromosome:_1	AUGUSTUS	intron	118519248	118519900	0.89	-	.	ID=g4586.t1.intron1;Parent=g4586.t1;
OX031006.1_Pollenia_amentaria_genome_assembly,_chromosome:_1	AUGUSTUS	CDS	118519901	118520632	0.89	-	0	ID=g4586.t1.CDS2;Parent=g4586.t1;
OX031006.1_Pollenia_amentaria_genome_assembly,_chromosome:_1	AUGUSTUS	exon	118519901	118520632	.	-	.	ID=g4586.t1.exon2;Parent=g4586.t1;
OX031006.1_Pollenia_amentaria_genome_assembly,_chromosome:_1	AUGUSTUS	start_codon	118520630	118520632	.	-	0	ID=g4586.t1.start1;Parent=g4586.t1;
OX031006.1_Pollenia_amentaria_genome_assembly,_chromosome:_1	AUGUSTUS	mRNA	118519137	118520632	0.23	-	.	ID=g4586.t2;Parent=g4586;
OX031006.1_Pollenia_amentaria_genome_assembly,_chromosome:_1	AUGUSTUS	stop_codon	118519137	118519139	.	-	0	ID=g4586.t2.stop1;Parent=g4586.t2;
OX031006.1_Pollenia_amentaria_genome_assembly,_chromosome:_1	AUGUSTUS	CDS	118519137	118519247	0.97	-	0	ID=g4586.t2.CDS1;Parent=g4586.t2;
OX031006.1_Pollenia_amentaria_genome_assembly,_chromosome:_1	AUGUSTUS	exon	118519137	118519247	.	-	.	ID=g4586.t2.exon1;Parent=g4586.t2;
OX031006.1_Pollenia_amentaria_genome_assembly,_chromosome:_1	AUGUSTUS	intron	118519248	118519514	0.5	-	.	ID=g4586.t2.intron1;Parent=g4586.t2;
OX031006.1_Pollenia_amentaria_genome_assembly,_chromosome:_1	AUGUSTUS	CDS	118519515	118519638	0.23	-	1	ID=g4586.t2.CDS2;Parent=g4586.t2;
OX031006.1_Pollenia_amentaria_genome_assembly,_chromosome:_1	AUGUSTUS	exon	118519515	118519638	.	-	.	ID=g4586.t2.exon2;Parent=g4586.t2;
OX031006.1_Pollenia_amentaria_genome_assembly,_chromosome:_1	AUGUSTUS	intron	118519639	118519847	0.34	-	.	ID=g4586.t2.intron2;Parent=g4586.t2;
OX031006.1_Pollenia_amentaria_genome_assembly,_chromosome:_1	AUGUSTUS	CDS	118519848	118520632	0.66	-	0	ID=g4586.t2.CDS3;Parent=g4586.t2;
OX031006.1_Pollenia_amentaria_genome_assembly,_chromosome:_1	AUGUSTUS	exon	118519848	118520632	.	-	.	ID=g4586.t2.exon3;Parent=g4586.t2;
OX031006.1_Pollenia_amentaria_genome_assembly,_chromosome:_1	AUGUSTUS	start_codon	118520630	118520632	.	-	0	ID=g4586.t2.start1;Parent=g4586.t2;
OX031006.1_Pollenia_amentaria_genome_assembly,_chromosome:_1	AUGUSTUS	gene	118519941	118520632	.	-	.	ID=g4587;
OX031006.1_Pollenia_amentaria_genome_assembly,_chromosome:_1	AUGUSTUS	mRNA	118519941	118520632	0.89	-	.	ID=g4587.t1;Parent=g4587;
OX031006.1_Pollenia_amentaria_genome_assembly,_chromosome:_1	AUGUSTUS	stop_codon	118519941	118519943	.	-	0	ID=g4587.t1.stop1;Parent=g4587.t1;
OX031006.1_Pollenia_amentaria_genome_assembly,_chromosome:_1	AUGUSTUS	CDS	118519941	118519958	0.89	-	0	ID=g4587.t1.CDS1;Parent=g4587.t1;
OX031006.1_Pollenia_amentaria_genome_assembly,_chromosome:_1	AUGUSTUS	exon	118519941	118519958	.	-	.	ID=g4587.t1.exon1;Parent=g4587.t1;
OX031006.1_Pollenia_amentaria_genome_assembly,_chromosome:_1	AUGUSTUS	intron	118519959	118520065	0.89	-	.	ID=g4587.t1.intron1;Parent=g4587.t1;
OX031006.1_Pollenia_amentaria_genome_assembly,_chromosome:_1	AUGUSTUS	CDS	118520066	118520632	0.89	-	0	ID=g4587.t1.CDS2;Parent=g4587.t1;
OX031006.1_Pollenia_amentaria_genome_assembly,_chromosome:_1	AUGUSTUS	exon	118520066	118520632	.	-	.	ID=g4587.t1.exon2;Parent=g4587.t1;
OX031006.1_Pollenia_amentaria_genome_assembly,_chromosome:_1	AUGUSTUS	start_codon	118520630	118520632	.	-	0	ID=g4587.t1.start1;Parent=g4587.t1;
OX031006.1_Pollenia_amentaria_genome_assembly,_chromosome:_1	AUGUSTUS	gene	118521690	118522058	.	-	.	ID=g4588;
OX031006.1_Pollenia_amentaria_genome_assembly,_chromosome:_1	AUGUSTUS	mRNA	118521690	118522058	1	-	.	ID=g4588.t1;Parent=g4588;
OX031006.1_Pollenia_amentaria_genome_assembly,_chromosome:_1	AUGUSTUS	stop_codon	118521690	118521692	.	-	0	ID=g4588.t1.stop1;Parent=g4588.t1;
OX031006.1_Pollenia_amentaria_genome_assembly,_chromosome:_1	AUGUSTUS	CDS	118521690	118522058	1	-	0	ID=g4588.t1.CDS1;Parent=g4588.t1;
OX031006.1_Pollenia_amentaria_genome_assembly,_chromosome:_1	AUGUSTUS	exon	118521690	118522058	.	-	.	ID=g4588.t1.exon1;Parent=g4588.t1;
OX031006.1_Pollenia_amentaria_genome_assembly,_chromosome:_1	AUGUSTUS	start_codon	118522056	118522058	.	-	0	ID=g4588.t1.start1;Parent=g4588.t1;
OX031006.1_Pollenia_amentaria_genome_assembly,_chromosome:_1	AUGUSTUS	gene	118524945	118526481	.	-	.	ID=g4589;
OX031006.1_Pollenia_amentaria_genome_assembly,_chromosome:_1	AUGUSTUS	mRNA	118524945	118526481	0.8	-	.	ID=g4589.t1;Parent=g4589;
OX031006.1_Pollenia_amentaria_genome_assembly,_chromosome:_1	AUGUSTUS	stop_codon	118524945	118524947	.	-	0	ID=g4589.t1.stop1;Parent=g4589.t1;
OX031006.1_Pollenia_amentaria_genome_assembly,_chromosome:_1	AUGUSTUS	CDS	118524945	118525096	0.99	-	2	ID=g4589.t1.CDS1;Parent=g4589.t1;
OX031006.1_Pollenia_amentaria_genome_assembly,_chromosome:_1	AUGUSTUS	exon	118524945	118525096	.	-	.	ID=g4589.t1.exon1;Parent=g4589.t1;
OX031006.1_Pollenia_amentaria_genome_assembly,_chromosome:_1	AUGUSTUS	intron	118525097	118525145	0.98	-	.	ID=g4589.t1.intron1;Parent=g4589.t1;
OX031006.1_Pollenia_amentaria_genome_assembly,_chromosome:_1	AUGUSTUS	CDS	118525146	118525294	0.84	-	1	ID=g4589.t1.CDS2;Parent=g4589.t1;
OX031006.1_Pollenia_amentaria_genome_assembly,_chromosome:_1	AUGUSTUS	exon	118525146	118525294	.	-	.	ID=g4589.t1.exon2;Parent=g4589.t1;
OX031006.1_Pollenia_amentaria_genome_assembly,_chromosome:_1	AUGUSTUS	intron	118525295	118525696	0.81	-	.	ID=g4589.t1.intron2;Parent=g4589.t1;
OX031006.1_Pollenia_amentaria_genome_assembly,_chromosome:_1	AUGUSTUS	CDS	118525697	118526481	0.99	-	0	ID=g4589.t1.CDS3;Parent=g4589.t1;
OX031006.1_Pollenia_amentaria_genome_assembly,_chromosome:_1	AUGUSTUS	exon	118525697	118526481	.	-	.	ID=g4589.t1.exon3;Parent=g4589.t1;
OX031006.1_Pollenia_amentaria_genome_assembly,_chromosome:_1	AUGUSTUS	start_codon	118526479	118526481	.	-	0	ID=g4589.t1.start1;Parent=g4589.t1;
OX031006.1_Pollenia_amentaria_genome_assembly,_chromosome:_1	AUGUSTUS	mRNA	118524945	118525390	0.28	-	.	ID=g4589.t2;Parent=g4589;
OX031006.1_Pollenia_amentaria_genome_assembly,_chromosome:_1	AUGUSTUS	stop_codon	118524945	118524947	.	-	0	ID=g4589.t2.stop1;Parent=g4589.t2;
OX031006.1_Pollenia_amentaria_genome_assembly,_chromosome:_1	AUGUSTUS	CDS	118524945	118525096	0.78	-	2	ID=g4589.t2.CDS1;Parent=g4589.t2;
OX031006.1_Pollenia_amentaria_genome_assembly,_chromosome:_1	AUGUSTUS	exon	118524945	118525096	.	-	.	ID=g4589.t2.exon1;Parent=g4589.t2;
OX031006.1_Pollenia_amentaria_genome_assembly,_chromosome:_1	AUGUSTUS	intron	118525097	118525145	0.77	-	.	ID=g4589.t2.intron1;Parent=g4589.t2;
OX031006.1_Pollenia_amentaria_genome_assembly,_chromosome:_1	AUGUSTUS	CDS	118525146	118525294	0.29	-	1	ID=g4589.t2.CDS2;Parent=g4589.t2;
OX031006.1_Pollenia_amentaria_genome_assembly,_chromosome:_1	AUGUSTUS	exon	118525146	118525294	.	-	.	ID=g4589.t2.exon2;Parent=g4589.t2;
OX031006.1_Pollenia_amentaria_genome_assembly,_chromosome:_1	AUGUSTUS	intron	118525295	118525385	0.29	-	.	ID=g4589.t2.intron2;Parent=g4589.t2;
OX031006.1_Pollenia_amentaria_genome_assembly,_chromosome:_1	AUGUSTUS	CDS	118525386	118525390	0.29	-	0	ID=g4589.t2.CDS3;Parent=g4589.t2;
OX031006.1_Pollenia_amentaria_genome_assembly,_chromosome:_1	AUGUSTUS	exon	118525386	118525390	.	-	.	ID=g4589.t2.exon3;Parent=g4589.t2;
OX031006.1_Pollenia_amentaria_genome_assembly,_chromosome:_1	AUGUSTUS	start_codon	118525388	118525390	.	-	0	ID=g4589.t2.start1;Parent=g4589.t2;
OX031006.1_Pollenia_amentaria_genome_assembly,_chromosome:_1	AUGUSTUS	mRNA	118524945	118526481	0.41	-	.	ID=g4589.t3;Parent=g4589;
OX031006.1_Pollenia_amentaria_genome_assembly,_chromosome:_1	AUGUSTUS	stop_codon	118524945	118524947	.	-	0	ID=g4589.t3.stop1;Parent=g4589.t3;
OX031006.1_Pollenia_amentaria_genome_assembly,_chromosome:_1	AUGUSTUS	CDS	118524945	118525096	0.99	-	2	ID=g4589.t3.CDS1;Parent=g4589.t3;
OX031006.1_Pollenia_amentaria_genome_assembly,_chromosome:_1	AUGUSTUS	exon	118524945	118525096	.	-	.	ID=g4589.t3.exon1;Parent=g4589.t3;
OX031006.1_Pollenia_amentaria_genome_assembly,_chromosome:_1	AUGUSTUS	intron	118525097	118525754	0.42	-	.	ID=g4589.t3.intron1;Parent=g4589.t3;
OX031006.1_Pollenia_amentaria_genome_assembly,_chromosome:_1	AUGUSTUS	CDS	118525755	118526481	0.59	-	0	ID=g4589.t3.CDS2;Parent=g4589.t3;
OX031006.1_Pollenia_amentaria_genome_assembly,_chromosome:_1	AUGUSTUS	exon	118525755	118526481	.	-	.	ID=g4589.t3.exon2;Parent=g4589.t3;
OX031006.1_Pollenia_amentaria_genome_assembly,_chromosome:_1	AUGUSTUS	start_codon	118526479	118526481	.	-	0	ID=g4589.t3.start1;Parent=g4589.t3;
OX031006.1_Pollenia_amentaria_genome_assembly,_chromosome:_1	AUGUSTUS	gene	118525790	118526481	.	-	.	ID=g4590;
OX031006.1_Pollenia_amentaria_genome_assembly,_chromosome:_1	AUGUSTUS	mRNA	118525790	118526481	0.94	-	.	ID=g4590.t1;Parent=g4590;
OX031006.1_Pollenia_amentaria_genome_assembly,_chromosome:_1	AUGUSTUS	stop_codon	118525790	118525792	.	-	0	ID=g4590.t1.stop1;Parent=g4590.t1;
OX031006.1_Pollenia_amentaria_genome_assembly,_chromosome:_1	AUGUSTUS	CDS	118525790	118525807	0.94	-	0	ID=g4590.t1.CDS1;Parent=g4590.t1;
OX031006.1_Pollenia_amentaria_genome_assembly,_chromosome:_1	AUGUSTUS	exon	118525790	118525807	.	-	.	ID=g4590.t1.exon1;Parent=g4590.t1;
OX031006.1_Pollenia_amentaria_genome_assembly,_chromosome:_1	AUGUSTUS	intron	118525808	118525914	0.94	-	.	ID=g4590.t1.intron1;Parent=g4590.t1;
OX031006.1_Pollenia_amentaria_genome_assembly,_chromosome:_1	AUGUSTUS	CDS	118525915	118526481	0.94	-	0	ID=g4590.t1.CDS2;Parent=g4590.t1;
OX031006.1_Pollenia_amentaria_genome_assembly,_chromosome:_1	AUGUSTUS	exon	118525915	118526481	.	-	.	ID=g4590.t1.exon2;Parent=g4590.t1;
OX031006.1_Pollenia_amentaria_genome_assembly,_chromosome:_1	AUGUSTUS	start_codon	118526479	118526481	.	-	0	ID=g4590.t1.start1;Parent=g4590.t1;
OX031006.1_Pollenia_amentaria_genome_assembly,_chromosome:_1	AUGUSTUS	gene	118527540	118527908	.	-	.	ID=g4591;
OX031006.1_Pollenia_amentaria_genome_assembly,_chromosome:_1	AUGUSTUS	mRNA	118527540	118527908	1	-	.	ID=g4591.t1;Parent=g4591;
OX031006.1_Pollenia_amentaria_genome_assembly,_chromosome:_1	AUGUSTUS	stop_codon	118527540	118527542	.	-	0	ID=g4591.t1.stop1;Parent=g4591.t1;
OX031006.1_Pollenia_amentaria_genome_assembly,_chromosome:_1	AUGUSTUS	CDS	118527540	118527908	1	-	0	ID=g4591.t1.CDS1;Parent=g4591.t1;
OX031006.1_Pollenia_amentaria_genome_assembly,_chromosome:_1	AUGUSTUS	exon	118527540	118527908	.	-	.	ID=g4591.t1.exon1;Parent=g4591.t1;
OX031006.1_Pollenia_amentaria_genome_assembly,_chromosome:_1	AUGUSTUS	start_codon	118527906	118527908	.	-	0	ID=g4591.t1.start1;Parent=g4591.t1;
OX031006.1_Pollenia_amentaria_genome_assembly,_chromosome:_1	AUGUSTUS	gene	118530795	118532331	.	-	.	ID=g4592;
OX031006.1_Pollenia_amentaria_genome_assembly,_chromosome:_1	AUGUSTUS	mRNA	118530795	118532331	0.76	-	.	ID=g4592.t1;Parent=g4592;
OX031006.1_Pollenia_amentaria_genome_assembly,_chromosome:_1	AUGUSTUS	stop_codon	118530795	118530797	.	-	0	ID=g4592.t1.stop1;Parent=g4592.t1;
OX031006.1_Pollenia_amentaria_genome_assembly,_chromosome:_1	AUGUSTUS	CDS	118530795	118530946	1	-	2	ID=g4592.t1.CDS1;Parent=g4592.t1;
OX031006.1_Pollenia_amentaria_genome_assembly,_chromosome:_1	AUGUSTUS	exon	118530795	118530946	.	-	.	ID=g4592.t1.exon1;Parent=g4592.t1;
OX031006.1_Pollenia_amentaria_genome_assembly,_chromosome:_1	AUGUSTUS	intron	118530947	118530995	1	-	.	ID=g4592.t1.intron1;Parent=g4592.t1;
OX031006.1_Pollenia_amentaria_genome_assembly,_chromosome:_1	AUGUSTUS	CDS	118530996	118531144	0.96	-	1	ID=g4592.t1.CDS2;Parent=g4592.t1;
OX031006.1_Pollenia_amentaria_genome_assembly,_chromosome:_1	AUGUSTUS	exon	118530996	118531144	.	-	.	ID=g4592.t1.exon2;Parent=g4592.t1;
OX031006.1_Pollenia_amentaria_genome_assembly,_chromosome:_1	AUGUSTUS	intron	118531145	118531546	0.85	-	.	ID=g4592.t1.intron2;Parent=g4592.t1;
OX031006.1_Pollenia_amentaria_genome_assembly,_chromosome:_1	AUGUSTUS	CDS	118531547	118531691	0.92	-	2	ID=g4592.t1.CDS3;Parent=g4592.t1;
OX031006.1_Pollenia_amentaria_genome_assembly,_chromosome:_1	AUGUSTUS	exon	118531547	118531691	.	-	.	ID=g4592.t1.exon3;Parent=g4592.t1;
OX031006.1_Pollenia_amentaria_genome_assembly,_chromosome:_1	AUGUSTUS	intron	118531692	118531751	0.87	-	.	ID=g4592.t1.intron3;Parent=g4592.t1;
OX031006.1_Pollenia_amentaria_genome_assembly,_chromosome:_1	AUGUSTUS	CDS	118531752	118532331	0.85	-	0	ID=g4592.t1.CDS4;Parent=g4592.t1;
OX031006.1_Pollenia_amentaria_genome_assembly,_chromosome:_1	AUGUSTUS	exon	118531752	118532331	.	-	.	ID=g4592.t1.exon4;Parent=g4592.t1;
OX031006.1_Pollenia_amentaria_genome_assembly,_chromosome:_1	AUGUSTUS	start_codon	118532329	118532331	.	-	0	ID=g4592.t1.start1;Parent=g4592.t1;
OX031006.1_Pollenia_amentaria_genome_assembly,_chromosome:_1	AUGUSTUS	mRNA	118530795	118531240	0.39	-	.	ID=g4592.t2;Parent=g4592;
OX031006.1_Pollenia_amentaria_genome_assembly,_chromosome:_1	AUGUSTUS	stop_codon	118530795	118530797	.	-	0	ID=g4592.t2.stop1;Parent=g4592.t2;
OX031006.1_Pollenia_amentaria_genome_assembly,_chromosome:_1	AUGUSTUS	CDS	118530795	118530946	0.93	-	2	ID=g4592.t2.CDS1;Parent=g4592.t2;
OX031006.1_Pollenia_amentaria_genome_assembly,_chromosome:_1	AUGUSTUS	exon	118530795	118530946	.	-	.	ID=g4592.t2.exon1;Parent=g4592.t2;
OX031006.1_Pollenia_amentaria_genome_assembly,_chromosome:_1	AUGUSTUS	intron	118530947	118530995	0.91	-	.	ID=g4592.t2.intron1;Parent=g4592.t2;
OX031006.1_Pollenia_amentaria_genome_assembly,_chromosome:_1	AUGUSTUS	CDS	118530996	118531144	0.42	-	1	ID=g4592.t2.CDS2;Parent=g4592.t2;
OX031006.1_Pollenia_amentaria_genome_assembly,_chromosome:_1	AUGUSTUS	exon	118530996	118531144	.	-	.	ID=g4592.t2.exon2;Parent=g4592.t2;
OX031006.1_Pollenia_amentaria_genome_assembly,_chromosome:_1	AUGUSTUS	intron	118531145	118531235	0.41	-	.	ID=g4592.t2.intron2;Parent=g4592.t2;
OX031006.1_Pollenia_amentaria_genome_assembly,_chromosome:_1	AUGUSTUS	CDS	118531236	118531240	0.4	-	0	ID=g4592.t2.CDS3;Parent=g4592.t2;
OX031006.1_Pollenia_amentaria_genome_assembly,_chromosome:_1	AUGUSTUS	exon	118531236	118531240	.	-	.	ID=g4592.t2.exon3;Parent=g4592.t2;
OX031006.1_Pollenia_amentaria_genome_assembly,_chromosome:_1	AUGUSTUS	start_codon	118531238	118531240	.	-	0	ID=g4592.t2.start1;Parent=g4592.t2;
OX031006.1_Pollenia_amentaria_genome_assembly,_chromosome:_1	AUGUSTUS	gene	118574417	118576522	.	+	.	ID=g4593;
OX031006.1_Pollenia_amentaria_genome_assembly,_chromosome:_1	AUGUSTUS	mRNA	118575534	118576522	0.72	+	.	ID=g4593.t1;Parent=g4593;
OX031006.1_Pollenia_amentaria_genome_assembly,_chromosome:_1	AUGUSTUS	start_codon	118575534	118575536	.	+	0	ID=g4593.t1.start1;Parent=g4593.t1;
OX031006.1_Pollenia_amentaria_genome_assembly,_chromosome:_1	AUGUSTUS	CDS	118575534	118575714	0.73	+	0	ID=g4593.t1.CDS1;Parent=g4593.t1;
OX031006.1_Pollenia_amentaria_genome_assembly,_chromosome:_1	AUGUSTUS	exon	118575534	118575714	.	+	.	ID=g4593.t1.exon1;Parent=g4593.t1;
OX031006.1_Pollenia_amentaria_genome_assembly,_chromosome:_1	AUGUSTUS	intron	118575715	118575778	1	+	.	ID=g4593.t1.intron1;Parent=g4593.t1;
OX031006.1_Pollenia_amentaria_genome_assembly,_chromosome:_1	AUGUSTUS	CDS	118575779	118576096	0.99	+	2	ID=g4593.t1.CDS2;Parent=g4593.t1;
OX031006.1_Pollenia_amentaria_genome_assembly,_chromosome:_1	AUGUSTUS	exon	118575779	118576096	.	+	.	ID=g4593.t1.exon2;Parent=g4593.t1;
OX031006.1_Pollenia_amentaria_genome_assembly,_chromosome:_1	AUGUSTUS	intron	118576097	118576154	0.99	+	.	ID=g4593.t1.intron2;Parent=g4593.t1;
OX031006.1_Pollenia_amentaria_genome_assembly,_chromosome:_1	AUGUSTUS	CDS	118576155	118576522	0.99	+	2	ID=g4593.t1.CDS3;Parent=g4593.t1;
OX031006.1_Pollenia_amentaria_genome_assembly,_chromosome:_1	AUGUSTUS	exon	118576155	118576522	.	+	.	ID=g4593.t1.exon3;Parent=g4593.t1;
OX031006.1_Pollenia_amentaria_genome_assembly,_chromosome:_1	AUGUSTUS	stop_codon	118576520	118576522	.	+	0	ID=g4593.t1.stop1;Parent=g4593.t1;
OX031006.1_Pollenia_amentaria_genome_assembly,_chromosome:_1	AUGUSTUS	mRNA	118574417	118576522	0.8	+	.	ID=g4593.t2;Parent=g4593;
OX031006.1_Pollenia_amentaria_genome_assembly,_chromosome:_1	AUGUSTUS	start_codon	118574417	118574419	.	+	0	ID=g4593.t2.start1;Parent=g4593.t2;
OX031006.1_Pollenia_amentaria_genome_assembly,_chromosome:_1	AUGUSTUS	CDS	118574417	118574508	0.98	+	0	ID=g4593.t2.CDS1;Parent=g4593.t2;
OX031006.1_Pollenia_amentaria_genome_assembly,_chromosome:_1	AUGUSTUS	exon	118574417	118574508	.	+	.	ID=g4593.t2.exon1;Parent=g4593.t2;
OX031006.1_Pollenia_amentaria_genome_assembly,_chromosome:_1	AUGUSTUS	intron	118574509	118575254	0.84	+	.	ID=g4593.t2.intron1;Parent=g4593.t2;
OX031006.1_Pollenia_amentaria_genome_assembly,_chromosome:_1	AUGUSTUS	CDS	118575255	118575486	0.84	+	1	ID=g4593.t2.CDS2;Parent=g4593.t2;
OX031006.1_Pollenia_amentaria_genome_assembly,_chromosome:_1	AUGUSTUS	exon	118575255	118575486	.	+	.	ID=g4593.t2.exon2;Parent=g4593.t2;
OX031006.1_Pollenia_amentaria_genome_assembly,_chromosome:_1	AUGUSTUS	intron	118575487	118575560	1	+	.	ID=g4593.t2.intron2;Parent=g4593.t2;
OX031006.1_Pollenia_amentaria_genome_assembly,_chromosome:_1	AUGUSTUS	CDS	118575561	118575714	1	+	0	ID=g4593.t2.CDS3;Parent=g4593.t2;
OX031006.1_Pollenia_amentaria_genome_assembly,_chromosome:_1	AUGUSTUS	exon	118575561	118575714	.	+	.	ID=g4593.t2.exon3;Parent=g4593.t2;
OX031006.1_Pollenia_amentaria_genome_assembly,_chromosome:_1	AUGUSTUS	intron	118575715	118575778	1	+	.	ID=g4593.t2.intron3;Parent=g4593.t2;
OX031006.1_Pollenia_amentaria_genome_assembly,_chromosome:_1	AUGUSTUS	CDS	118575779	118576096	0.94	+	2	ID=g4593.t2.CDS4;Parent=g4593.t2;
OX031006.1_Pollenia_amentaria_genome_assembly,_chromosome:_1	AUGUSTUS	exon	118575779	118576096	.	+	.	ID=g4593.t2.exon4;Parent=g4593.t2;
OX031006.1_Pollenia_amentaria_genome_assembly,_chromosome:_1	AUGUSTUS	intron	118576097	118576154	0.94	+	.	ID=g4593.t2.intron4;Parent=g4593.t2;
OX031006.1_Pollenia_amentaria_genome_assembly,_chromosome:_1	AUGUSTUS	CDS	118576155	118576522	0.94	+	2	ID=g4593.t2.CDS5;Parent=g4593.t2;
OX031006.1_Pollenia_amentaria_genome_assembly,_chromosome:_1	AUGUSTUS	exon	118576155	118576522	.	+	.	ID=g4593.t2.exon5;Parent=g4593.t2;
OX031006.1_Pollenia_amentaria_genome_assembly,_chromosome:_1	AUGUSTUS	stop_codon	118576520	118576522	.	+	0	ID=g4593.t2.stop1;Parent=g4593.t2;
OX031006.1_Pollenia_amentaria_genome_assembly,_chromosome:_1	AUGUSTUS	gene	118584495	118585336	.	+	.	ID=g4594;
OX031006.1_Pollenia_amentaria_genome_assembly,_chromosome:_1	AUGUSTUS	mRNA	118584495	118585336	0.47	+	.	ID=g4594.t1;Parent=g4594;
OX031006.1_Pollenia_amentaria_genome_assembly,_chromosome:_1	AUGUSTUS	start_codon	118584495	118584497	.	+	0	ID=g4594.t1.start1;Parent=g4594.t1;
OX031006.1_Pollenia_amentaria_genome_assembly,_chromosome:_1	AUGUSTUS	CDS	118584495	118585026	0.48	+	0	ID=g4594.t1.CDS1;Parent=g4594.t1;
OX031006.1_Pollenia_amentaria_genome_assembly,_chromosome:_1	AUGUSTUS	exon	118584495	118585026	.	+	.	ID=g4594.t1.exon1;Parent=g4594.t1;
OX031006.1_Pollenia_amentaria_genome_assembly,_chromosome:_1	AUGUSTUS	intron	118585027	118585073	0.47	+	.	ID=g4594.t1.intron1;Parent=g4594.t1;
OX031006.1_Pollenia_amentaria_genome_assembly,_chromosome:_1	AUGUSTUS	CDS	118585074	118585336	0.99	+	2	ID=g4594.t1.CDS2;Parent=g4594.t1;
OX031006.1_Pollenia_amentaria_genome_assembly,_chromosome:_1	AUGUSTUS	exon	118585074	118585336	.	+	.	ID=g4594.t1.exon2;Parent=g4594.t1;
OX031006.1_Pollenia_amentaria_genome_assembly,_chromosome:_1	AUGUSTUS	stop_codon	118585334	118585336	.	+	0	ID=g4594.t1.stop1;Parent=g4594.t1;
OX031006.1_Pollenia_amentaria_genome_assembly,_chromosome:_1	AUGUSTUS	mRNA	118584495	118585336	0.2	+	.	ID=g4594.t2;Parent=g4594;
OX031006.1_Pollenia_amentaria_genome_assembly,_chromosome:_1	AUGUSTUS	start_codon	118584495	118584497	.	+	0	ID=g4594.t2.start1;Parent=g4594.t2;
OX031006.1_Pollenia_amentaria_genome_assembly,_chromosome:_1	AUGUSTUS	CDS	118584495	118585026	0.32	+	0	ID=g4594.t2.CDS1;Parent=g4594.t2;
OX031006.1_Pollenia_amentaria_genome_assembly,_chromosome:_1	AUGUSTUS	exon	118584495	118585026	.	+	.	ID=g4594.t2.exon1;Parent=g4594.t2;
OX031006.1_Pollenia_amentaria_genome_assembly,_chromosome:_1	AUGUSTUS	intron	118585027	118585250	0.39	+	.	ID=g4594.t2.intron1;Parent=g4594.t2;
OX031006.1_Pollenia_amentaria_genome_assembly,_chromosome:_1	AUGUSTUS	CDS	118585251	118585336	0.44	+	2	ID=g4594.t2.CDS2;Parent=g4594.t2;
OX031006.1_Pollenia_amentaria_genome_assembly,_chromosome:_1	AUGUSTUS	exon	118585251	118585336	.	+	.	ID=g4594.t2.exon2;Parent=g4594.t2;
OX031006.1_Pollenia_amentaria_genome_assembly,_chromosome:_1	AUGUSTUS	stop_codon	118585334	118585336	.	+	0	ID=g4594.t2.stop1;Parent=g4594.t2;
OX031006.1_Pollenia_amentaria_genome_assembly,_chromosome:_1	AUGUSTUS	gene	118590047	118595121	.	-	.	ID=g4595;
OX031006.1_Pollenia_amentaria_genome_assembly,_chromosome:_1	AUGUSTUS	mRNA	118590047	118595121	0.38	-	.	ID=g4595.t1;Parent=g4595;
OX031006.1_Pollenia_amentaria_genome_assembly,_chromosome:_1	AUGUSTUS	stop_codon	118590047	118590049	.	-	0	ID=g4595.t1.stop1;Parent=g4595.t1;
OX031006.1_Pollenia_amentaria_genome_assembly,_chromosome:_1	AUGUSTUS	CDS	118590047	118590154	0.87	-	0	ID=g4595.t1.CDS1;Parent=g4595.t1;
OX031006.1_Pollenia_amentaria_genome_assembly,_chromosome:_1	AUGUSTUS	exon	118590047	118590154	.	-	.	ID=g4595.t1.exon1;Parent=g4595.t1;
OX031006.1_Pollenia_amentaria_genome_assembly,_chromosome:_1	AUGUSTUS	intron	118590155	118593642	0.8	-	.	ID=g4595.t1.intron1;Parent=g4595.t1;
OX031006.1_Pollenia_amentaria_genome_assembly,_chromosome:_1	AUGUSTUS	CDS	118593643	118593671	0.89	-	2	ID=g4595.t1.CDS2;Parent=g4595.t1;
OX031006.1_Pollenia_amentaria_genome_assembly,_chromosome:_1	AUGUSTUS	exon	118593643	118593671	.	-	.	ID=g4595.t1.exon2;Parent=g4595.t1;
OX031006.1_Pollenia_amentaria_genome_assembly,_chromosome:_1	AUGUSTUS	intron	118593672	118593722	1	-	.	ID=g4595.t1.intron2;Parent=g4595.t1;
OX031006.1_Pollenia_amentaria_genome_assembly,_chromosome:_1	AUGUSTUS	CDS	118593723	118594038	0.57	-	0	ID=g4595.t1.CDS3;Parent=g4595.t1;
OX031006.1_Pollenia_amentaria_genome_assembly,_chromosome:_1	AUGUSTUS	exon	118593723	118594038	.	-	.	ID=g4595.t1.exon3;Parent=g4595.t1;
OX031006.1_Pollenia_amentaria_genome_assembly,_chromosome:_1	AUGUSTUS	intron	118594039	118594695	0.46	-	.	ID=g4595.t1.intron3;Parent=g4595.t1;
OX031006.1_Pollenia_amentaria_genome_assembly,_chromosome:_1	AUGUSTUS	CDS	118594696	118595121	0.46	-	0	ID=g4595.t1.CDS4;Parent=g4595.t1;
OX031006.1_Pollenia_amentaria_genome_assembly,_chromosome:_1	AUGUSTUS	exon	118594696	118595121	.	-	.	ID=g4595.t1.exon4;Parent=g4595.t1;
OX031006.1_Pollenia_amentaria_genome_assembly,_chromosome:_1	AUGUSTUS	start_codon	118595119	118595121	.	-	0	ID=g4595.t1.start1;Parent=g4595.t1;
OX031006.1_Pollenia_amentaria_genome_assembly,_chromosome:_1	AUGUSTUS	gene	118591394	118592225	.	-	.	ID=g4596;
OX031006.1_Pollenia_amentaria_genome_assembly,_chromosome:_1	AUGUSTUS	mRNA	118591394	118592225	0.73	-	.	ID=g4596.t1;Parent=g4596;
OX031006.1_Pollenia_amentaria_genome_assembly,_chromosome:_1	AUGUSTUS	stop_codon	118591394	118591396	.	-	0	ID=g4596.t1.stop1;Parent=g4596.t1;
OX031006.1_Pollenia_amentaria_genome_assembly,_chromosome:_1	AUGUSTUS	CDS	118591394	118591784	0.73	-	1	ID=g4596.t1.CDS1;Parent=g4596.t1;
OX031006.1_Pollenia_amentaria_genome_assembly,_chromosome:_1	AUGUSTUS	exon	118591394	118591784	.	-	.	ID=g4596.t1.exon1;Parent=g4596.t1;
OX031006.1_Pollenia_amentaria_genome_assembly,_chromosome:_1	AUGUSTUS	intron	118591785	118591842	0.77	-	.	ID=g4596.t1.intron1;Parent=g4596.t1;
OX031006.1_Pollenia_amentaria_genome_assembly,_chromosome:_1	AUGUSTUS	CDS	118591843	118592225	0.98	-	0	ID=g4596.t1.CDS2;Parent=g4596.t1;
OX031006.1_Pollenia_amentaria_genome_assembly,_chromosome:_1	AUGUSTUS	exon	118591843	118592225	.	-	.	ID=g4596.t1.exon2;Parent=g4596.t1;
OX031006.1_Pollenia_amentaria_genome_assembly,_chromosome:_1	AUGUSTUS	start_codon	118592223	118592225	.	-	0	ID=g4596.t1.start1;Parent=g4596.t1;
OX031006.1_Pollenia_amentaria_genome_assembly,_chromosome:_1	AUGUSTUS	gene	118595247	118595791	.	-	.	ID=g4597;
OX031006.1_Pollenia_amentaria_genome_assembly,_chromosome:_1	AUGUSTUS	mRNA	118595247	118595791	0.92	-	.	ID=g4597.t1;Parent=g4597;
OX031006.1_Pollenia_amentaria_genome_assembly,_chromosome:_1	AUGUSTUS	stop_codon	118595247	118595249	.	-	0	ID=g4597.t1.stop1;Parent=g4597.t1;
OX031006.1_Pollenia_amentaria_genome_assembly,_chromosome:_1	AUGUSTUS	CDS	118595247	118595464	0.99	-	2	ID=g4597.t1.CDS1;Parent=g4597.t1;
OX031006.1_Pollenia_amentaria_genome_assembly,_chromosome:_1	AUGUSTUS	exon	118595247	118595464	.	-	.	ID=g4597.t1.exon1;Parent=g4597.t1;
OX031006.1_Pollenia_amentaria_genome_assembly,_chromosome:_1	AUGUSTUS	intron	118595465	118595592	0.92	-	.	ID=g4597.t1.intron1;Parent=g4597.t1;
OX031006.1_Pollenia_amentaria_genome_assembly,_chromosome:_1	AUGUSTUS	CDS	118595593	118595791	0.92	-	0	ID=g4597.t1.CDS2;Parent=g4597.t1;
OX031006.1_Pollenia_amentaria_genome_assembly,_chromosome:_1	AUGUSTUS	exon	118595593	118595791	.	-	.	ID=g4597.t1.exon2;Parent=g4597.t1;
OX031006.1_Pollenia_amentaria_genome_assembly,_chromosome:_1	AUGUSTUS	start_codon	118595789	118595791	.	-	0	ID=g4597.t1.start1;Parent=g4597.t1;
OX031006.1_Pollenia_amentaria_genome_assembly,_chromosome:_1	AUGUSTUS	gene	118612422	118613956	.	+	.	ID=g4598;
OX031006.1_Pollenia_amentaria_genome_assembly,_chromosome:_1	AUGUSTUS	mRNA	118612422	118613956	0.42	+	.	ID=g4598.t1;Parent=g4598;
OX031006.1_Pollenia_amentaria_genome_assembly,_chromosome:_1	AUGUSTUS	start_codon	118612422	118612424	.	+	0	ID=g4598.t1.start1;Parent=g4598.t1;
OX031006.1_Pollenia_amentaria_genome_assembly,_chromosome:_1	AUGUSTUS	CDS	118612422	118612650	0.47	+	0	ID=g4598.t1.CDS1;Parent=g4598.t1;
OX031006.1_Pollenia_amentaria_genome_assembly,_chromosome:_1	AUGUSTUS	exon	118612422	118612650	.	+	.	ID=g4598.t1.exon1;Parent=g4598.t1;
OX031006.1_Pollenia_amentaria_genome_assembly,_chromosome:_1	AUGUSTUS	intron	118612651	118612711	0.65	+	.	ID=g4598.t1.intron1;Parent=g4598.t1;
OX031006.1_Pollenia_amentaria_genome_assembly,_chromosome:_1	AUGUSTUS	CDS	118612712	118613857	0.9	+	2	ID=g4598.t1.CDS2;Parent=g4598.t1;
OX031006.1_Pollenia_amentaria_genome_assembly,_chromosome:_1	AUGUSTUS	exon	118612712	118613857	.	+	.	ID=g4598.t1.exon2;Parent=g4598.t1;
OX031006.1_Pollenia_amentaria_genome_assembly,_chromosome:_1	AUGUSTUS	intron	118613858	118613921	0.9	+	.	ID=g4598.t1.intron2;Parent=g4598.t1;
OX031006.1_Pollenia_amentaria_genome_assembly,_chromosome:_1	AUGUSTUS	CDS	118613922	118613956	0.9	+	2	ID=g4598.t1.CDS3;Parent=g4598.t1;
OX031006.1_Pollenia_amentaria_genome_assembly,_chromosome:_1	AUGUSTUS	exon	118613922	118613956	.	+	.	ID=g4598.t1.exon3;Parent=g4598.t1;
OX031006.1_Pollenia_amentaria_genome_assembly,_chromosome:_1	AUGUSTUS	stop_codon	118613954	118613956	.	+	0	ID=g4598.t1.stop1;Parent=g4598.t1;
OX031006.1_Pollenia_amentaria_genome_assembly,_chromosome:_1	AUGUSTUS	gene	118614501	118615468	.	+	.	ID=g4599;
OX031006.1_Pollenia_amentaria_genome_assembly,_chromosome:_1	AUGUSTUS	mRNA	118614501	118615468	0.93	+	.	ID=g4599.t1;Parent=g4599;
OX031006.1_Pollenia_amentaria_genome_assembly,_chromosome:_1	AUGUSTUS	start_codon	118614501	118614503	.	+	0	ID=g4599.t1.start1;Parent=g4599.t1;
OX031006.1_Pollenia_amentaria_genome_assembly,_chromosome:_1	AUGUSTUS	CDS	118614501	118615020	0.93	+	0	ID=g4599.t1.CDS1;Parent=g4599.t1;
OX031006.1_Pollenia_amentaria_genome_assembly,_chromosome:_1	AUGUSTUS	exon	118614501	118615020	.	+	.	ID=g4599.t1.exon1;Parent=g4599.t1;
OX031006.1_Pollenia_amentaria_genome_assembly,_chromosome:_1	AUGUSTUS	intron	118615021	118615223	0.99	+	.	ID=g4599.t1.intron1;Parent=g4599.t1;
OX031006.1_Pollenia_amentaria_genome_assembly,_chromosome:_1	AUGUSTUS	CDS	118615224	118615468	1	+	2	ID=g4599.t1.CDS2;Parent=g4599.t1;
OX031006.1_Pollenia_amentaria_genome_assembly,_chromosome:_1	AUGUSTUS	exon	118615224	118615468	.	+	.	ID=g4599.t1.exon2;Parent=g4599.t1;
OX031006.1_Pollenia_amentaria_genome_assembly,_chromosome:_1	AUGUSTUS	stop_codon	118615466	118615468	.	+	0	ID=g4599.t1.stop1;Parent=g4599.t1;
OX031006.1_Pollenia_amentaria_genome_assembly,_chromosome:_1	AUGUSTUS	gene	118643064	118646019	.	-	.	ID=g4600;
OX031006.1_Pollenia_amentaria_genome_assembly,_chromosome:_1	AUGUSTUS	mRNA	118643064	118646019	0.49	-	.	ID=g4600.t1;Parent=g4600;
OX031006.1_Pollenia_amentaria_genome_assembly,_chromosome:_1	AUGUSTUS	stop_codon	118643064	118643066	.	-	0	ID=g4600.t1.stop1;Parent=g4600.t1;
OX031006.1_Pollenia_amentaria_genome_assembly,_chromosome:_1	AUGUSTUS	CDS	118643064	118644053	1	-	0	ID=g4600.t1.CDS1;Parent=g4600.t1;
OX031006.1_Pollenia_amentaria_genome_assembly,_chromosome:_1	AUGUSTUS	exon	118643064	118644053	.	-	.	ID=g4600.t1.exon1;Parent=g4600.t1;
OX031006.1_Pollenia_amentaria_genome_assembly,_chromosome:_1	AUGUSTUS	intron	118644054	118645983	0.49	-	.	ID=g4600.t1.intron1;Parent=g4600.t1;
OX031006.1_Pollenia_amentaria_genome_assembly,_chromosome:_1	AUGUSTUS	CDS	118645984	118646019	0.49	-	0	ID=g4600.t1.CDS2;Parent=g4600.t1;
OX031006.1_Pollenia_amentaria_genome_assembly,_chromosome:_1	AUGUSTUS	exon	118645984	118646019	.	-	.	ID=g4600.t1.exon2;Parent=g4600.t1;
OX031006.1_Pollenia_amentaria_genome_assembly,_chromosome:_1	AUGUSTUS	start_codon	118646017	118646019	.	-	0	ID=g4600.t1.start1;Parent=g4600.t1;
OX031006.1_Pollenia_amentaria_genome_assembly,_chromosome:_1	AUGUSTUS	gene	118665942	118666415	.	-	.	ID=g4601;
OX031006.1_Pollenia_amentaria_genome_assembly,_chromosome:_1	AUGUSTUS	mRNA	118665942	118666415	1	-	.	ID=g4601.t1;Parent=g4601;
OX031006.1_Pollenia_amentaria_genome_assembly,_chromosome:_1	AUGUSTUS	stop_codon	118665942	118665944	.	-	0	ID=g4601.t1.stop1;Parent=g4601.t1;
OX031006.1_Pollenia_amentaria_genome_assembly,_chromosome:_1	AUGUSTUS	CDS	118665942	118666415	1	-	0	ID=g4601.t1.CDS1;Parent=g4601.t1;
OX031006.1_Pollenia_amentaria_genome_assembly,_chromosome:_1	AUGUSTUS	exon	118665942	118666415	.	-	.	ID=g4601.t1.exon1;Parent=g4601.t1;
OX031006.1_Pollenia_amentaria_genome_assembly,_chromosome:_1	AUGUSTUS	start_codon	118666413	118666415	.	-	0	ID=g4601.t1.start1;Parent=g4601.t1;
OX031006.1_Pollenia_amentaria_genome_assembly,_chromosome:_1	AUGUSTUS	gene	118666514	118666776	.	-	.	ID=g4602;
OX031006.1_Pollenia_amentaria_genome_assembly,_chromosome:_1	AUGUSTUS	mRNA	118666514	118666776	0.68	-	.	ID=g4602.t1;Parent=g4602;
OX031006.1_Pollenia_amentaria_genome_assembly,_chromosome:_1	AUGUSTUS	stop_codon	118666514	118666516	.	-	0	ID=g4602.t1.stop1;Parent=g4602.t1;
OX031006.1_Pollenia_amentaria_genome_assembly,_chromosome:_1	AUGUSTUS	CDS	118666514	118666590	0.7	-	2	ID=g4602.t1.CDS1;Parent=g4602.t1;
OX031006.1_Pollenia_amentaria_genome_assembly,_chromosome:_1	AUGUSTUS	exon	118666514	118666590	.	-	.	ID=g4602.t1.exon1;Parent=g4602.t1;
OX031006.1_Pollenia_amentaria_genome_assembly,_chromosome:_1	AUGUSTUS	intron	118666591	118666640	0.68	-	.	ID=g4602.t1.intron1;Parent=g4602.t1;
OX031006.1_Pollenia_amentaria_genome_assembly,_chromosome:_1	AUGUSTUS	CDS	118666641	118666776	0.68	-	0	ID=g4602.t1.CDS2;Parent=g4602.t1;
OX031006.1_Pollenia_amentaria_genome_assembly,_chromosome:_1	AUGUSTUS	exon	118666641	118666776	.	-	.	ID=g4602.t1.exon2;Parent=g4602.t1;
OX031006.1_Pollenia_amentaria_genome_assembly,_chromosome:_1	AUGUSTUS	start_codon	118666774	118666776	.	-	0	ID=g4602.t1.start1;Parent=g4602.t1;
OX031006.1_Pollenia_amentaria_genome_assembly,_chromosome:_1	AUGUSTUS	gene	118667087	118672543	.	+	.	ID=g4603;
OX031006.1_Pollenia_amentaria_genome_assembly,_chromosome:_1	AUGUSTUS	mRNA	118667087	118672543	0.44	+	.	ID=g4603.t1;Parent=g4603;
OX031006.1_Pollenia_amentaria_genome_assembly,_chromosome:_1	AUGUSTUS	start_codon	118667087	118667089	.	+	0	ID=g4603.t1.start1;Parent=g4603.t1;
OX031006.1_Pollenia_amentaria_genome_assembly,_chromosome:_1	AUGUSTUS	CDS	118667087	118667097	1	+	0	ID=g4603.t1.CDS1;Parent=g4603.t1;
OX031006.1_Pollenia_amentaria_genome_assembly,_chromosome:_1	AUGUSTUS	exon	118667087	118667097	.	+	.	ID=g4603.t1.exon1;Parent=g4603.t1;
OX031006.1_Pollenia_amentaria_genome_assembly,_chromosome:_1	AUGUSTUS	intron	118667098	118671522	1	+	.	ID=g4603.t1.intron1;Parent=g4603.t1;
OX031006.1_Pollenia_amentaria_genome_assembly,_chromosome:_1	AUGUSTUS	CDS	118671523	118672543	0.44	+	1	ID=g4603.t1.CDS2;Parent=g4603.t1;
OX031006.1_Pollenia_amentaria_genome_assembly,_chromosome:_1	AUGUSTUS	exon	118671523	118672543	.	+	.	ID=g4603.t1.exon2;Parent=g4603.t1;
OX031006.1_Pollenia_amentaria_genome_assembly,_chromosome:_1	AUGUSTUS	stop_codon	118672541	118672543	.	+	0	ID=g4603.t1.stop1;Parent=g4603.t1;
OX031006.1_Pollenia_amentaria_genome_assembly,_chromosome:_1	AUGUSTUS	mRNA	118671026	118672543	0.39	+	.	ID=g4603.t2;Parent=g4603;
OX031006.1_Pollenia_amentaria_genome_assembly,_chromosome:_1	AUGUSTUS	start_codon	118671026	118671028	.	+	0	ID=g4603.t2.start1;Parent=g4603.t2;
OX031006.1_Pollenia_amentaria_genome_assembly,_chromosome:_1	AUGUSTUS	CDS	118671026	118671168	0.72	+	0	ID=g4603.t2.CDS1;Parent=g4603.t2;
OX031006.1_Pollenia_amentaria_genome_assembly,_chromosome:_1	AUGUSTUS	exon	118671026	118671168	.	+	.	ID=g4603.t2.exon1;Parent=g4603.t2;
OX031006.1_Pollenia_amentaria_genome_assembly,_chromosome:_1	AUGUSTUS	intron	118671169	118671522	0.78	+	.	ID=g4603.t2.intron1;Parent=g4603.t2;
OX031006.1_Pollenia_amentaria_genome_assembly,_chromosome:_1	AUGUSTUS	CDS	118671523	118672543	0.5	+	1	ID=g4603.t2.CDS2;Parent=g4603.t2;
OX031006.1_Pollenia_amentaria_genome_assembly,_chromosome:_1	AUGUSTUS	exon	118671523	118672543	.	+	.	ID=g4603.t2.exon2;Parent=g4603.t2;
OX031006.1_Pollenia_amentaria_genome_assembly,_chromosome:_1	AUGUSTUS	stop_codon	118672541	118672543	.	+	0	ID=g4603.t2.stop1;Parent=g4603.t2;
OX031006.1_Pollenia_amentaria_genome_assembly,_chromosome:_1	AUGUSTUS	gene	118723152	118733959	.	-	.	ID=g4604;
OX031006.1_Pollenia_amentaria_genome_assembly,_chromosome:_1	AUGUSTUS	mRNA	118723152	118733959	0.49	-	.	ID=g4604.t1;Parent=g4604;
OX031006.1_Pollenia_amentaria_genome_assembly,_chromosome:_1	AUGUSTUS	stop_codon	118723152	118723154	.	-	0	ID=g4604.t1.stop1;Parent=g4604.t1;
OX031006.1_Pollenia_amentaria_genome_assembly,_chromosome:_1	AUGUSTUS	CDS	118723152	118723295	0.85	-	0	ID=g4604.t1.CDS1;Parent=g4604.t1;
OX031006.1_Pollenia_amentaria_genome_assembly,_chromosome:_1	AUGUSTUS	exon	118723152	118723295	.	-	.	ID=g4604.t1.exon1;Parent=g4604.t1;
OX031006.1_Pollenia_amentaria_genome_assembly,_chromosome:_1	AUGUSTUS	intron	118723296	118733554	0.49	-	.	ID=g4604.t1.intron1;Parent=g4604.t1;
OX031006.1_Pollenia_amentaria_genome_assembly,_chromosome:_1	AUGUSTUS	CDS	118733555	118733959	0.54	-	0	ID=g4604.t1.CDS2;Parent=g4604.t1;
OX031006.1_Pollenia_amentaria_genome_assembly,_chromosome:_1	AUGUSTUS	exon	118733555	118733959	.	-	.	ID=g4604.t1.exon2;Parent=g4604.t1;
OX031006.1_Pollenia_amentaria_genome_assembly,_chromosome:_1	AUGUSTUS	start_codon	118733957	118733959	.	-	0	ID=g4604.t1.start1;Parent=g4604.t1;
OX031006.1_Pollenia_amentaria_genome_assembly,_chromosome:_1	AUGUSTUS	gene	118740724	118743071	.	+	.	ID=g4605;
OX031006.1_Pollenia_amentaria_genome_assembly,_chromosome:_1	AUGUSTUS	mRNA	118740724	118743071	0.51	+	.	ID=g4605.t1;Parent=g4605;
OX031006.1_Pollenia_amentaria_genome_assembly,_chromosome:_1	AUGUSTUS	start_codon	118740724	118740726	.	+	0	ID=g4605.t1.start1;Parent=g4605.t1;
OX031006.1_Pollenia_amentaria_genome_assembly,_chromosome:_1	AUGUSTUS	CDS	118740724	118740867	0.51	+	0	ID=g4605.t1.CDS1;Parent=g4605.t1;
OX031006.1_Pollenia_amentaria_genome_assembly,_chromosome:_1	AUGUSTUS	exon	118740724	118740867	.	+	.	ID=g4605.t1.exon1;Parent=g4605.t1;
OX031006.1_Pollenia_amentaria_genome_assembly,_chromosome:_1	AUGUSTUS	intron	118740868	118742948	0.51	+	.	ID=g4605.t1.intron1;Parent=g4605.t1;
OX031006.1_Pollenia_amentaria_genome_assembly,_chromosome:_1	AUGUSTUS	CDS	118742949	118743071	0.98	+	0	ID=g4605.t1.CDS2;Parent=g4605.t1;
OX031006.1_Pollenia_amentaria_genome_assembly,_chromosome:_1	AUGUSTUS	exon	118742949	118743071	.	+	.	ID=g4605.t1.exon2;Parent=g4605.t1;
OX031006.1_Pollenia_amentaria_genome_assembly,_chromosome:_1	AUGUSTUS	stop_codon	118743069	118743071	.	+	0	ID=g4605.t1.stop1;Parent=g4605.t1;
OX031006.1_Pollenia_amentaria_genome_assembly,_chromosome:_1	AUGUSTUS	mRNA	118742515	118743071	0.47	+	.	ID=g4605.t2;Parent=g4605;
OX031006.1_Pollenia_amentaria_genome_assembly,_chromosome:_1	AUGUSTUS	start_codon	118742515	118742517	.	+	0	ID=g4605.t2.start1;Parent=g4605.t2;
OX031006.1_Pollenia_amentaria_genome_assembly,_chromosome:_1	AUGUSTUS	CDS	118742515	118742784	0.48	+	0	ID=g4605.t2.CDS1;Parent=g4605.t2;
OX031006.1_Pollenia_amentaria_genome_assembly,_chromosome:_1	AUGUSTUS	exon	118742515	118742784	.	+	.	ID=g4605.t2.exon1;Parent=g4605.t2;
OX031006.1_Pollenia_amentaria_genome_assembly,_chromosome:_1	AUGUSTUS	intron	118742785	118742948	0.47	+	.	ID=g4605.t2.intron1;Parent=g4605.t2;
OX031006.1_Pollenia_amentaria_genome_assembly,_chromosome:_1	AUGUSTUS	CDS	118742949	118743071	0.63	+	0	ID=g4605.t2.CDS2;Parent=g4605.t2;
OX031006.1_Pollenia_amentaria_genome_assembly,_chromosome:_1	AUGUSTUS	exon	118742949	118743071	.	+	.	ID=g4605.t2.exon2;Parent=g4605.t2;
OX031006.1_Pollenia_amentaria_genome_assembly,_chromosome:_1	AUGUSTUS	stop_codon	118743069	118743071	.	+	0	ID=g4605.t2.stop1;Parent=g4605.t2;
OX031006.1_Pollenia_amentaria_genome_assembly,_chromosome:_1	AUGUSTUS	gene	118745703	118746960	.	+	.	ID=g4606;
OX031006.1_Pollenia_amentaria_genome_assembly,_chromosome:_1	AUGUSTUS	mRNA	118745703	118746960	0.92	+	.	ID=g4606.t1;Parent=g4606;
OX031006.1_Pollenia_amentaria_genome_assembly,_chromosome:_1	AUGUSTUS	start_codon	118745703	118745705	.	+	0	ID=g4606.t1.start1;Parent=g4606.t1;
OX031006.1_Pollenia_amentaria_genome_assembly,_chromosome:_1	AUGUSTUS	CDS	118745703	118745757	0.98	+	0	ID=g4606.t1.CDS1;Parent=g4606.t1;
OX031006.1_Pollenia_amentaria_genome_assembly,_chromosome:_1	AUGUSTUS	exon	118745703	118745757	.	+	.	ID=g4606.t1.exon1;Parent=g4606.t1;
OX031006.1_Pollenia_amentaria_genome_assembly,_chromosome:_1	AUGUSTUS	intron	118745758	118745822	0.98	+	.	ID=g4606.t1.intron1;Parent=g4606.t1;
OX031006.1_Pollenia_amentaria_genome_assembly,_chromosome:_1	AUGUSTUS	CDS	118745823	118745906	0.98	+	2	ID=g4606.t1.CDS2;Parent=g4606.t1;
OX031006.1_Pollenia_amentaria_genome_assembly,_chromosome:_1	AUGUSTUS	exon	118745823	118745906	.	+	.	ID=g4606.t1.exon2;Parent=g4606.t1;
OX031006.1_Pollenia_amentaria_genome_assembly,_chromosome:_1	AUGUSTUS	intron	118745907	118745966	0.93	+	.	ID=g4606.t1.intron2;Parent=g4606.t1;
OX031006.1_Pollenia_amentaria_genome_assembly,_chromosome:_1	AUGUSTUS	CDS	118745967	118746221	0.94	+	2	ID=g4606.t1.CDS3;Parent=g4606.t1;
OX031006.1_Pollenia_amentaria_genome_assembly,_chromosome:_1	AUGUSTUS	exon	118745967	118746221	.	+	.	ID=g4606.t1.exon3;Parent=g4606.t1;
OX031006.1_Pollenia_amentaria_genome_assembly,_chromosome:_1	AUGUSTUS	intron	118746222	118746283	0.94	+	.	ID=g4606.t1.intron3;Parent=g4606.t1;
OX031006.1_Pollenia_amentaria_genome_assembly,_chromosome:_1	AUGUSTUS	CDS	118746284	118746960	1	+	2	ID=g4606.t1.CDS4;Parent=g4606.t1;
OX031006.1_Pollenia_amentaria_genome_assembly,_chromosome:_1	AUGUSTUS	exon	118746284	118746960	.	+	.	ID=g4606.t1.exon4;Parent=g4606.t1;
OX031006.1_Pollenia_amentaria_genome_assembly,_chromosome:_1	AUGUSTUS	stop_codon	118746958	118746960	.	+	0	ID=g4606.t1.stop1;Parent=g4606.t1;
OX031006.1_Pollenia_amentaria_genome_assembly,_chromosome:_1	AUGUSTUS	gene	118763650	118764042	.	+	.	ID=g4607;
OX031006.1_Pollenia_amentaria_genome_assembly,_chromosome:_1	AUGUSTUS	mRNA	118763650	118764042	0.87	+	.	ID=g4607.t1;Parent=g4607;
OX031006.1_Pollenia_amentaria_genome_assembly,_chromosome:_1	AUGUSTUS	start_codon	118763650	118763652	.	+	0	ID=g4607.t1.start1;Parent=g4607.t1;
OX031006.1_Pollenia_amentaria_genome_assembly,_chromosome:_1	AUGUSTUS	CDS	118763650	118764042	0.87	+	0	ID=g4607.t1.CDS1;Parent=g4607.t1;
OX031006.1_Pollenia_amentaria_genome_assembly,_chromosome:_1	AUGUSTUS	exon	118763650	118764042	.	+	.	ID=g4607.t1.exon1;Parent=g4607.t1;
OX031006.1_Pollenia_amentaria_genome_assembly,_chromosome:_1	AUGUSTUS	stop_codon	118764040	118764042	.	+	0	ID=g4607.t1.stop1;Parent=g4607.t1;
OX031006.1_Pollenia_amentaria_genome_assembly,_chromosome:_1	AUGUSTUS	gene	118789098	118790408	.	+	.	ID=g4608;
OX031006.1_Pollenia_amentaria_genome_assembly,_chromosome:_1	AUGUSTUS	mRNA	118789098	118790408	0.44	+	.	ID=g4608.t1;Parent=g4608;
OX031006.1_Pollenia_amentaria_genome_assembly,_chromosome:_1	AUGUSTUS	start_codon	118789098	118789100	.	+	0	ID=g4608.t1.start1;Parent=g4608.t1;
OX031006.1_Pollenia_amentaria_genome_assembly,_chromosome:_1	AUGUSTUS	CDS	118789098	118789756	0.44	+	0	ID=g4608.t1.CDS1;Parent=g4608.t1;
OX031006.1_Pollenia_amentaria_genome_assembly,_chromosome:_1	AUGUSTUS	exon	118789098	118789756	.	+	.	ID=g4608.t1.exon1;Parent=g4608.t1;
OX031006.1_Pollenia_amentaria_genome_assembly,_chromosome:_1	AUGUSTUS	intron	118789757	118789876	0.44	+	.	ID=g4608.t1.intron1;Parent=g4608.t1;
OX031006.1_Pollenia_amentaria_genome_assembly,_chromosome:_1	AUGUSTUS	CDS	118789877	118790408	0.6	+	1	ID=g4608.t1.CDS2;Parent=g4608.t1;
OX031006.1_Pollenia_amentaria_genome_assembly,_chromosome:_1	AUGUSTUS	exon	118789877	118790408	.	+	.	ID=g4608.t1.exon2;Parent=g4608.t1;
OX031006.1_Pollenia_amentaria_genome_assembly,_chromosome:_1	AUGUSTUS	stop_codon	118790406	118790408	.	+	0	ID=g4608.t1.stop1;Parent=g4608.t1;
OX031006.1_Pollenia_amentaria_genome_assembly,_chromosome:_1	AUGUSTUS	gene	118790994	118791500	.	+	.	ID=g4609;
OX031006.1_Pollenia_amentaria_genome_assembly,_chromosome:_1	AUGUSTUS	mRNA	118790994	118791500	0.85	+	.	ID=g4609.t1;Parent=g4609;
OX031006.1_Pollenia_amentaria_genome_assembly,_chromosome:_1	AUGUSTUS	start_codon	118790994	118790996	.	+	0	ID=g4609.t1.start1;Parent=g4609.t1;
OX031006.1_Pollenia_amentaria_genome_assembly,_chromosome:_1	AUGUSTUS	CDS	118790994	118791500	0.85	+	0	ID=g4609.t1.CDS1;Parent=g4609.t1;
OX031006.1_Pollenia_amentaria_genome_assembly,_chromosome:_1	AUGUSTUS	exon	118790994	118791500	.	+	.	ID=g4609.t1.exon1;Parent=g4609.t1;
OX031006.1_Pollenia_amentaria_genome_assembly,_chromosome:_1	AUGUSTUS	stop_codon	118791498	118791500	.	+	0	ID=g4609.t1.stop1;Parent=g4609.t1;
OX031006.1_Pollenia_amentaria_genome_assembly,_chromosome:_1	AUGUSTUS	gene	118793316	118795629	.	+	.	ID=g4610;
OX031006.1_Pollenia_amentaria_genome_assembly,_chromosome:_1	AUGUSTUS	mRNA	118793316	118795629	0.65	+	.	ID=g4610.t1;Parent=g4610;
OX031006.1_Pollenia_amentaria_genome_assembly,_chromosome:_1	AUGUSTUS	start_codon	118793316	118793318	.	+	0	ID=g4610.t1.start1;Parent=g4610.t1;
OX031006.1_Pollenia_amentaria_genome_assembly,_chromosome:_1	AUGUSTUS	CDS	118793316	118793339	0.66	+	0	ID=g4610.t1.CDS1;Parent=g4610.t1;
OX031006.1_Pollenia_amentaria_genome_assembly,_chromosome:_1	AUGUSTUS	exon	118793316	118793339	.	+	.	ID=g4610.t1.exon1;Parent=g4610.t1;
OX031006.1_Pollenia_amentaria_genome_assembly,_chromosome:_1	AUGUSTUS	intron	118793340	118795032	0.75	+	.	ID=g4610.t1.intron1;Parent=g4610.t1;
OX031006.1_Pollenia_amentaria_genome_assembly,_chromosome:_1	AUGUSTUS	CDS	118795033	118795629	0.94	+	0	ID=g4610.t1.CDS2;Parent=g4610.t1;
OX031006.1_Pollenia_amentaria_genome_assembly,_chromosome:_1	AUGUSTUS	exon	118795033	118795629	.	+	.	ID=g4610.t1.exon2;Parent=g4610.t1;
OX031006.1_Pollenia_amentaria_genome_assembly,_chromosome:_1	AUGUSTUS	stop_codon	118795627	118795629	.	+	0	ID=g4610.t1.stop1;Parent=g4610.t1;
OX031006.1_Pollenia_amentaria_genome_assembly,_chromosome:_1	AUGUSTUS	gene	118825250	118825708	.	-	.	ID=g4611;
OX031006.1_Pollenia_amentaria_genome_assembly,_chromosome:_1	AUGUSTUS	mRNA	118825250	118825708	1	-	.	ID=g4611.t1;Parent=g4611;
OX031006.1_Pollenia_amentaria_genome_assembly,_chromosome:_1	AUGUSTUS	stop_codon	118825250	118825252	.	-	0	ID=g4611.t1.stop1;Parent=g4611.t1;
OX031006.1_Pollenia_amentaria_genome_assembly,_chromosome:_1	AUGUSTUS	CDS	118825250	118825708	1	-	0	ID=g4611.t1.CDS1;Parent=g4611.t1;
OX031006.1_Pollenia_amentaria_genome_assembly,_chromosome:_1	AUGUSTUS	exon	118825250	118825708	.	-	.	ID=g4611.t1.exon1;Parent=g4611.t1;
OX031006.1_Pollenia_amentaria_genome_assembly,_chromosome:_1	AUGUSTUS	start_codon	118825706	118825708	.	-	0	ID=g4611.t1.start1;Parent=g4611.t1;
OX031006.1_Pollenia_amentaria_genome_assembly,_chromosome:_1	AUGUSTUS	gene	118825752	118831087	.	-	.	ID=g4612;
OX031006.1_Pollenia_amentaria_genome_assembly,_chromosome:_1	AUGUSTUS	mRNA	118825768	118831087	0.63	-	.	ID=g4612.t1;Parent=g4612;
OX031006.1_Pollenia_amentaria_genome_assembly,_chromosome:_1	AUGUSTUS	stop_codon	118825768	118825770	.	-	0	ID=g4612.t1.stop1;Parent=g4612.t1;
OX031006.1_Pollenia_amentaria_genome_assembly,_chromosome:_1	AUGUSTUS	CDS	118825768	118825891	0.87	-	1	ID=g4612.t1.CDS1;Parent=g4612.t1;
OX031006.1_Pollenia_amentaria_genome_assembly,_chromosome:_1	AUGUSTUS	exon	118825768	118825891	.	-	.	ID=g4612.t1.exon1;Parent=g4612.t1;
OX031006.1_Pollenia_amentaria_genome_assembly,_chromosome:_1	AUGUSTUS	intron	118825892	118829270	0.77	-	.	ID=g4612.t1.intron1;Parent=g4612.t1;
OX031006.1_Pollenia_amentaria_genome_assembly,_chromosome:_1	AUGUSTUS	CDS	118829271	118831087	0.67	-	0	ID=g4612.t1.CDS2;Parent=g4612.t1;
OX031006.1_Pollenia_amentaria_genome_assembly,_chromosome:_1	AUGUSTUS	exon	118829271	118831087	.	-	.	ID=g4612.t1.exon2;Parent=g4612.t1;
OX031006.1_Pollenia_amentaria_genome_assembly,_chromosome:_1	AUGUSTUS	start_codon	118831085	118831087	.	-	0	ID=g4612.t1.start1;Parent=g4612.t1;
OX031006.1_Pollenia_amentaria_genome_assembly,_chromosome:_1	AUGUSTUS	mRNA	118825752	118829452	0.4	-	.	ID=g4612.t2;Parent=g4612;
OX031006.1_Pollenia_amentaria_genome_assembly,_chromosome:_1	AUGUSTUS	stop_codon	118825752	118825754	.	-	0	ID=g4612.t2.stop1;Parent=g4612.t2;
OX031006.1_Pollenia_amentaria_genome_assembly,_chromosome:_1	AUGUSTUS	CDS	118825752	118825891	0.89	-	2	ID=g4612.t2.CDS1;Parent=g4612.t2;
OX031006.1_Pollenia_amentaria_genome_assembly,_chromosome:_1	AUGUSTUS	exon	118825752	118825891	.	-	.	ID=g4612.t2.exon1;Parent=g4612.t2;
OX031006.1_Pollenia_amentaria_genome_assembly,_chromosome:_1	AUGUSTUS	intron	118825892	118828947	0.88	-	.	ID=g4612.t2.intron1;Parent=g4612.t2;
OX031006.1_Pollenia_amentaria_genome_assembly,_chromosome:_1	AUGUSTUS	CDS	118828948	118829452	0.42	-	0	ID=g4612.t2.CDS2;Parent=g4612.t2;
OX031006.1_Pollenia_amentaria_genome_assembly,_chromosome:_1	AUGUSTUS	exon	118828948	118829452	.	-	.	ID=g4612.t2.exon2;Parent=g4612.t2;
OX031006.1_Pollenia_amentaria_genome_assembly,_chromosome:_1	AUGUSTUS	start_codon	118829450	118829452	.	-	0	ID=g4612.t2.start1;Parent=g4612.t2;
OX031006.1_Pollenia_amentaria_genome_assembly,_chromosome:_1	AUGUSTUS	mRNA	118825996	118829452	0.32	-	.	ID=g4612.t3;Parent=g4612;
OX031006.1_Pollenia_amentaria_genome_assembly,_chromosome:_1	AUGUSTUS	stop_codon	118825996	118825998	.	-	0	ID=g4612.t3.stop1;Parent=g4612.t3;
OX031006.1_Pollenia_amentaria_genome_assembly,_chromosome:_1	AUGUSTUS	CDS	118825996	118828573	0.68	-	1	ID=g4612.t3.CDS1;Parent=g4612.t3;
OX031006.1_Pollenia_amentaria_genome_assembly,_chromosome:_1	AUGUSTUS	exon	118825996	118828573	.	-	.	ID=g4612.t3.exon1;Parent=g4612.t3;
OX031006.1_Pollenia_amentaria_genome_assembly,_chromosome:_1	AUGUSTUS	intron	118828574	118828808	0.7	-	.	ID=g4612.t3.intron1;Parent=g4612.t3;
OX031006.1_Pollenia_amentaria_genome_assembly,_chromosome:_1	AUGUSTUS	CDS	118828809	118829452	0.45	-	0	ID=g4612.t3.CDS2;Parent=g4612.t3;
OX031006.1_Pollenia_amentaria_genome_assembly,_chromosome:_1	AUGUSTUS	exon	118828809	118829452	.	-	.	ID=g4612.t3.exon2;Parent=g4612.t3;
OX031006.1_Pollenia_amentaria_genome_assembly,_chromosome:_1	AUGUSTUS	start_codon	118829450	118829452	.	-	0	ID=g4612.t3.start1;Parent=g4612.t3;
OX031006.1_Pollenia_amentaria_genome_assembly,_chromosome:_1	AUGUSTUS	gene	118926389	118930139	.	-	.	ID=g4613;
OX031006.1_Pollenia_amentaria_genome_assembly,_chromosome:_1	AUGUSTUS	mRNA	118926389	118930139	0.83	-	.	ID=g4613.t1;Parent=g4613;
OX031006.1_Pollenia_amentaria_genome_assembly,_chromosome:_1	AUGUSTUS	stop_codon	118926389	118926391	.	-	0	ID=g4613.t1.stop1;Parent=g4613.t1;
OX031006.1_Pollenia_amentaria_genome_assembly,_chromosome:_1	AUGUSTUS	CDS	118926389	118926584	0.94	-	1	ID=g4613.t1.CDS1;Parent=g4613.t1;
OX031006.1_Pollenia_amentaria_genome_assembly,_chromosome:_1	AUGUSTUS	exon	118926389	118926584	.	-	.	ID=g4613.t1.exon1;Parent=g4613.t1;
OX031006.1_Pollenia_amentaria_genome_assembly,_chromosome:_1	AUGUSTUS	intron	118926585	118929194	0.94	-	.	ID=g4613.t1.intron1;Parent=g4613.t1;
OX031006.1_Pollenia_amentaria_genome_assembly,_chromosome:_1	AUGUSTUS	CDS	118929195	118929449	0.96	-	1	ID=g4613.t1.CDS2;Parent=g4613.t1;
OX031006.1_Pollenia_amentaria_genome_assembly,_chromosome:_1	AUGUSTUS	exon	118929195	118929449	.	-	.	ID=g4613.t1.exon2;Parent=g4613.t1;
OX031006.1_Pollenia_amentaria_genome_assembly,_chromosome:_1	AUGUSTUS	intron	118929450	118930131	0.88	-	.	ID=g4613.t1.intron2;Parent=g4613.t1;
OX031006.1_Pollenia_amentaria_genome_assembly,_chromosome:_1	AUGUSTUS	CDS	118930132	118930139	0.9	-	0	ID=g4613.t1.CDS3;Parent=g4613.t1;
OX031006.1_Pollenia_amentaria_genome_assembly,_chromosome:_1	AUGUSTUS	exon	118930132	118930139	.	-	.	ID=g4613.t1.exon3;Parent=g4613.t1;
OX031006.1_Pollenia_amentaria_genome_assembly,_chromosome:_1	AUGUSTUS	start_codon	118930137	118930139	.	-	0	ID=g4613.t1.start1;Parent=g4613.t1;
OX031006.1_Pollenia_amentaria_genome_assembly,_chromosome:_1	AUGUSTUS	gene	118960608	118960988	.	+	.	ID=g4614;
OX031006.1_Pollenia_amentaria_genome_assembly,_chromosome:_1	AUGUSTUS	mRNA	118960608	118960988	1	+	.	ID=g4614.t1;Parent=g4614;
OX031006.1_Pollenia_amentaria_genome_assembly,_chromosome:_1	AUGUSTUS	start_codon	118960608	118960610	.	+	0	ID=g4614.t1.start1;Parent=g4614.t1;
OX031006.1_Pollenia_amentaria_genome_assembly,_chromosome:_1	AUGUSTUS	CDS	118960608	118960988	1	+	0	ID=g4614.t1.CDS1;Parent=g4614.t1;
OX031006.1_Pollenia_amentaria_genome_assembly,_chromosome:_1	AUGUSTUS	exon	118960608	118960988	.	+	.	ID=g4614.t1.exon1;Parent=g4614.t1;
OX031006.1_Pollenia_amentaria_genome_assembly,_chromosome:_1	AUGUSTUS	stop_codon	118960986	118960988	.	+	0	ID=g4614.t1.stop1;Parent=g4614.t1;
OX031006.1_Pollenia_amentaria_genome_assembly,_chromosome:_1	AUGUSTUS	gene	118976973	118977284	.	-	.	ID=g4615;
OX031006.1_Pollenia_amentaria_genome_assembly,_chromosome:_1	AUGUSTUS	mRNA	118976973	118977284	1	-	.	ID=g4615.t1;Parent=g4615;
OX031006.1_Pollenia_amentaria_genome_assembly,_chromosome:_1	AUGUSTUS	stop_codon	118976973	118976975	.	-	0	ID=g4615.t1.stop1;Parent=g4615.t1;
OX031006.1_Pollenia_amentaria_genome_assembly,_chromosome:_1	AUGUSTUS	CDS	118976973	118977284	1	-	0	ID=g4615.t1.CDS1;Parent=g4615.t1;
OX031006.1_Pollenia_amentaria_genome_assembly,_chromosome:_1	AUGUSTUS	exon	118976973	118977284	.	-	.	ID=g4615.t1.exon1;Parent=g4615.t1;
OX031006.1_Pollenia_amentaria_genome_assembly,_chromosome:_1	AUGUSTUS	start_codon	118977282	118977284	.	-	0	ID=g4615.t1.start1;Parent=g4615.t1;
OX031006.1_Pollenia_amentaria_genome_assembly,_chromosome:_1	AUGUSTUS	gene	119001031	119001435	.	-	.	ID=g4616;
OX031006.1_Pollenia_amentaria_genome_assembly,_chromosome:_1	AUGUSTUS	mRNA	119001031	119001435	0.58	-	.	ID=g4616.t1;Parent=g4616;
OX031006.1_Pollenia_amentaria_genome_assembly,_chromosome:_1	AUGUSTUS	stop_codon	119001031	119001033	.	-	0	ID=g4616.t1.stop1;Parent=g4616.t1;
OX031006.1_Pollenia_amentaria_genome_assembly,_chromosome:_1	AUGUSTUS	CDS	119001031	119001435	0.58	-	0	ID=g4616.t1.CDS1;Parent=g4616.t1;
OX031006.1_Pollenia_amentaria_genome_assembly,_chromosome:_1	AUGUSTUS	exon	119001031	119001435	.	-	.	ID=g4616.t1.exon1;Parent=g4616.t1;
OX031006.1_Pollenia_amentaria_genome_assembly,_chromosome:_1	AUGUSTUS	start_codon	119001433	119001435	.	-	0	ID=g4616.t1.start1;Parent=g4616.t1;
OX031006.1_Pollenia_amentaria_genome_assembly,_chromosome:_1	AUGUSTUS	gene	119002137	119002352	.	-	.	ID=g4617;
OX031006.1_Pollenia_amentaria_genome_assembly,_chromosome:_1	AUGUSTUS	mRNA	119002137	119002352	0.96	-	.	ID=g4617.t1;Parent=g4617;
OX031006.1_Pollenia_amentaria_genome_assembly,_chromosome:_1	AUGUSTUS	stop_codon	119002137	119002139	.	-	0	ID=g4617.t1.stop1;Parent=g4617.t1;
OX031006.1_Pollenia_amentaria_genome_assembly,_chromosome:_1	AUGUSTUS	CDS	119002137	119002352	0.96	-	0	ID=g4617.t1.CDS1;Parent=g4617.t1;
OX031006.1_Pollenia_amentaria_genome_assembly,_chromosome:_1	AUGUSTUS	exon	119002137	119002352	.	-	.	ID=g4617.t1.exon1;Parent=g4617.t1;
OX031006.1_Pollenia_amentaria_genome_assembly,_chromosome:_1	AUGUSTUS	start_codon	119002350	119002352	.	-	0	ID=g4617.t1.start1;Parent=g4617.t1;
OX031006.1_Pollenia_amentaria_genome_assembly,_chromosome:_1	AUGUSTUS	gene	119002137	119002547	.	-	.	ID=g4618;
OX031006.1_Pollenia_amentaria_genome_assembly,_chromosome:_1	AUGUSTUS	mRNA	119002137	119002547	0.89	-	.	ID=g4618.t1;Parent=g4618;
OX031006.1_Pollenia_amentaria_genome_assembly,_chromosome:_1	AUGUSTUS	stop_codon	119002137	119002139	.	-	0	ID=g4618.t1.stop1;Parent=g4618.t1;
OX031006.1_Pollenia_amentaria_genome_assembly,_chromosome:_1	AUGUSTUS	CDS	119002137	119002291	0.89	-	2	ID=g4618.t1.CDS1;Parent=g4618.t1;
OX031006.1_Pollenia_amentaria_genome_assembly,_chromosome:_1	AUGUSTUS	exon	119002137	119002291	.	-	.	ID=g4618.t1.exon1;Parent=g4618.t1;
OX031006.1_Pollenia_amentaria_genome_assembly,_chromosome:_1	AUGUSTUS	intron	119002292	119002489	0.89	-	.	ID=g4618.t1.intron1;Parent=g4618.t1;
OX031006.1_Pollenia_amentaria_genome_assembly,_chromosome:_1	AUGUSTUS	CDS	119002490	119002547	0.89	-	0	ID=g4618.t1.CDS2;Parent=g4618.t1;
OX031006.1_Pollenia_amentaria_genome_assembly,_chromosome:_1	AUGUSTUS	exon	119002490	119002547	.	-	.	ID=g4618.t1.exon2;Parent=g4618.t1;
OX031006.1_Pollenia_amentaria_genome_assembly,_chromosome:_1	AUGUSTUS	start_codon	119002545	119002547	.	-	0	ID=g4618.t1.start1;Parent=g4618.t1;
OX031006.1_Pollenia_amentaria_genome_assembly,_chromosome:_1	AUGUSTUS	gene	119005185	119005415	.	+	.	ID=g4619;
OX031006.1_Pollenia_amentaria_genome_assembly,_chromosome:_1	AUGUSTUS	mRNA	119005185	119005415	0.81	+	.	ID=g4619.t1;Parent=g4619;
OX031006.1_Pollenia_amentaria_genome_assembly,_chromosome:_1	AUGUSTUS	start_codon	119005185	119005187	.	+	0	ID=g4619.t1.start1;Parent=g4619.t1;
OX031006.1_Pollenia_amentaria_genome_assembly,_chromosome:_1	AUGUSTUS	CDS	119005185	119005415	0.81	+	0	ID=g4619.t1.CDS1;Parent=g4619.t1;
OX031006.1_Pollenia_amentaria_genome_assembly,_chromosome:_1	AUGUSTUS	exon	119005185	119005415	.	+	.	ID=g4619.t1.exon1;Parent=g4619.t1;
OX031006.1_Pollenia_amentaria_genome_assembly,_chromosome:_1	AUGUSTUS	stop_codon	119005413	119005415	.	+	0	ID=g4619.t1.stop1;Parent=g4619.t1;
OX031006.1_Pollenia_amentaria_genome_assembly,_chromosome:_1	AUGUSTUS	gene	119026279	119026608	.	-	.	ID=g4620;
OX031006.1_Pollenia_amentaria_genome_assembly,_chromosome:_1	AUGUSTUS	mRNA	119026279	119026608	0.96	-	.	ID=g4620.t1;Parent=g4620;
OX031006.1_Pollenia_amentaria_genome_assembly,_chromosome:_1	AUGUSTUS	stop_codon	119026279	119026281	.	-	0	ID=g4620.t1.stop1;Parent=g4620.t1;
OX031006.1_Pollenia_amentaria_genome_assembly,_chromosome:_1	AUGUSTUS	CDS	119026279	119026608	0.96	-	0	ID=g4620.t1.CDS1;Parent=g4620.t1;
OX031006.1_Pollenia_amentaria_genome_assembly,_chromosome:_1	AUGUSTUS	exon	119026279	119026608	.	-	.	ID=g4620.t1.exon1;Parent=g4620.t1;
OX031006.1_Pollenia_amentaria_genome_assembly,_chromosome:_1	AUGUSTUS	start_codon	119026606	119026608	.	-	0	ID=g4620.t1.start1;Parent=g4620.t1;
OX031006.1_Pollenia_amentaria_genome_assembly,_chromosome:_1	AUGUSTUS	gene	119064361	119064939	.	+	.	ID=g4621;
OX031006.1_Pollenia_amentaria_genome_assembly,_chromosome:_1	AUGUSTUS	mRNA	119064361	119064939	1	+	.	ID=g4621.t1;Parent=g4621;
OX031006.1_Pollenia_amentaria_genome_assembly,_chromosome:_1	AUGUSTUS	start_codon	119064361	119064363	.	+	0	ID=g4621.t1.start1;Parent=g4621.t1;
OX031006.1_Pollenia_amentaria_genome_assembly,_chromosome:_1	AUGUSTUS	CDS	119064361	119064939	1	+	0	ID=g4621.t1.CDS1;Parent=g4621.t1;
OX031006.1_Pollenia_amentaria_genome_assembly,_chromosome:_1	AUGUSTUS	exon	119064361	119064939	.	+	.	ID=g4621.t1.exon1;Parent=g4621.t1;
OX031006.1_Pollenia_amentaria_genome_assembly,_chromosome:_1	AUGUSTUS	stop_codon	119064937	119064939	.	+	0	ID=g4621.t1.stop1;Parent=g4621.t1;
OX031006.1_Pollenia_amentaria_genome_assembly,_chromosome:_1	AUGUSTUS	gene	119080386	119080739	.	-	.	ID=g4622;
OX031006.1_Pollenia_amentaria_genome_assembly,_chromosome:_1	AUGUSTUS	mRNA	119080386	119080739	0.78	-	.	ID=g4622.t1;Parent=g4622;
OX031006.1_Pollenia_amentaria_genome_assembly,_chromosome:_1	AUGUSTUS	stop_codon	119080386	119080388	.	-	0	ID=g4622.t1.stop1;Parent=g4622.t1;
OX031006.1_Pollenia_amentaria_genome_assembly,_chromosome:_1	AUGUSTUS	CDS	119080386	119080739	0.78	-	0	ID=g4622.t1.CDS1;Parent=g4622.t1;
OX031006.1_Pollenia_amentaria_genome_assembly,_chromosome:_1	AUGUSTUS	exon	119080386	119080739	.	-	.	ID=g4622.t1.exon1;Parent=g4622.t1;
OX031006.1_Pollenia_amentaria_genome_assembly,_chromosome:_1	AUGUSTUS	start_codon	119080737	119080739	.	-	0	ID=g4622.t1.start1;Parent=g4622.t1;
OX031006.1_Pollenia_amentaria_genome_assembly,_chromosome:_1	GeneMark.hmm3	gene	119080616	119080739	.	-	.	ID=g4623;
OX031006.1_Pollenia_amentaria_genome_assembly,_chromosome:_1	GeneMark.hmm3	mRNA	119080616	119080739	.	-	.	ID=g4623.t1;Parent=g4623;
OX031006.1_Pollenia_amentaria_genome_assembly,_chromosome:_1	GeneMark.hmm3	stop_codon	119080616	119080618	.	-	0	ID=g4623.t1.stop1;Parent=g4623.t1;
OX031006.1_Pollenia_amentaria_genome_assembly,_chromosome:_1	GeneMark.hmm3	CDS	119080616	119080621	.	-	0	ID=g4623.t1.CDS1;Parent=g4623.t1;
OX031006.1_Pollenia_amentaria_genome_assembly,_chromosome:_1	GeneMark.hmm3	exon	119080616	119080621	0	-	.	ID=g4623.t1.exon1;Parent=g4623.t1;
OX031006.1_Pollenia_amentaria_genome_assembly,_chromosome:_1	GeneMark.hmm3	intron	119080622	119080712	.	-	0	ID=g4623.t1.intron1;Parent=g4623.t1;
OX031006.1_Pollenia_amentaria_genome_assembly,_chromosome:_1	GeneMark.hmm3	CDS	119080713	119080739	.	-	0	ID=g4623.t1.CDS2;Parent=g4623.t1;
OX031006.1_Pollenia_amentaria_genome_assembly,_chromosome:_1	GeneMark.hmm3	exon	119080713	119080739	0	-	.	ID=g4623.t1.exon2;Parent=g4623.t1;
OX031006.1_Pollenia_amentaria_genome_assembly,_chromosome:_1	GeneMark.hmm3	start_codon	119080737	119080739	.	-	0	ID=g4623.t1.start1;Parent=g4623.t1;
OX031006.1_Pollenia_amentaria_genome_assembly,_chromosome:_1	AUGUSTUS	gene	119101635	119102732	.	+	.	ID=g4624;
OX031006.1_Pollenia_amentaria_genome_assembly,_chromosome:_1	AUGUSTUS	mRNA	119101635	119102732	1	+	.	ID=g4624.t1;Parent=g4624;
OX031006.1_Pollenia_amentaria_genome_assembly,_chromosome:_1	AUGUSTUS	start_codon	119101635	119101637	.	+	0	ID=g4624.t1.start1;Parent=g4624.t1;
OX031006.1_Pollenia_amentaria_genome_assembly,_chromosome:_1	AUGUSTUS	CDS	119101635	119102732	1	+	0	ID=g4624.t1.CDS1;Parent=g4624.t1;
OX031006.1_Pollenia_amentaria_genome_assembly,_chromosome:_1	AUGUSTUS	exon	119101635	119102732	.	+	.	ID=g4624.t1.exon1;Parent=g4624.t1;
OX031006.1_Pollenia_amentaria_genome_assembly,_chromosome:_1	AUGUSTUS	stop_codon	119102730	119102732	.	+	0	ID=g4624.t1.stop1;Parent=g4624.t1;
OX031006.1_Pollenia_amentaria_genome_assembly,_chromosome:_1	AUGUSTUS	gene	119103253	119104237	.	+	.	ID=g4625;
OX031006.1_Pollenia_amentaria_genome_assembly,_chromosome:_1	AUGUSTUS	mRNA	119103253	119104237	0.78	+	.	ID=g4625.t1;Parent=g4625;
OX031006.1_Pollenia_amentaria_genome_assembly,_chromosome:_1	AUGUSTUS	start_codon	119103253	119103255	.	+	0	ID=g4625.t1.start1;Parent=g4625.t1;
OX031006.1_Pollenia_amentaria_genome_assembly,_chromosome:_1	AUGUSTUS	CDS	119103253	119104128	0.95	+	0	ID=g4625.t1.CDS1;Parent=g4625.t1;
OX031006.1_Pollenia_amentaria_genome_assembly,_chromosome:_1	AUGUSTUS	exon	119103253	119104128	.	+	.	ID=g4625.t1.exon1;Parent=g4625.t1;
OX031006.1_Pollenia_amentaria_genome_assembly,_chromosome:_1	AUGUSTUS	intron	119104129	119104189	0.79	+	.	ID=g4625.t1.intron1;Parent=g4625.t1;
OX031006.1_Pollenia_amentaria_genome_assembly,_chromosome:_1	AUGUSTUS	CDS	119104190	119104237	0.79	+	0	ID=g4625.t1.CDS2;Parent=g4625.t1;
OX031006.1_Pollenia_amentaria_genome_assembly,_chromosome:_1	AUGUSTUS	exon	119104190	119104237	.	+	.	ID=g4625.t1.exon2;Parent=g4625.t1;
OX031006.1_Pollenia_amentaria_genome_assembly,_chromosome:_1	AUGUSTUS	stop_codon	119104235	119104237	.	+	0	ID=g4625.t1.stop1;Parent=g4625.t1;
OX031006.1_Pollenia_amentaria_genome_assembly,_chromosome:_1	AUGUSTUS	gene	119113152	119113574	.	-	.	ID=g4626;
OX031006.1_Pollenia_amentaria_genome_assembly,_chromosome:_1	AUGUSTUS	mRNA	119113152	119113574	1	-	.	ID=g4626.t1;Parent=g4626;
OX031006.1_Pollenia_amentaria_genome_assembly,_chromosome:_1	AUGUSTUS	stop_codon	119113152	119113154	.	-	0	ID=g4626.t1.stop1;Parent=g4626.t1;
OX031006.1_Pollenia_amentaria_genome_assembly,_chromosome:_1	AUGUSTUS	CDS	119113152	119113574	1	-	0	ID=g4626.t1.CDS1;Parent=g4626.t1;
OX031006.1_Pollenia_amentaria_genome_assembly,_chromosome:_1	AUGUSTUS	exon	119113152	119113574	.	-	.	ID=g4626.t1.exon1;Parent=g4626.t1;
OX031006.1_Pollenia_amentaria_genome_assembly,_chromosome:_1	AUGUSTUS	start_codon	119113572	119113574	.	-	0	ID=g4626.t1.start1;Parent=g4626.t1;
OX031006.1_Pollenia_amentaria_genome_assembly,_chromosome:_1	AUGUSTUS	gene	119114449	119115491	.	-	.	ID=g4627;
OX031006.1_Pollenia_amentaria_genome_assembly,_chromosome:_1	AUGUSTUS	mRNA	119114997	119115491	0.94	-	.	ID=g4627.t1;Parent=g4627;
OX031006.1_Pollenia_amentaria_genome_assembly,_chromosome:_1	AUGUSTUS	stop_codon	119114997	119114999	.	-	0	ID=g4627.t1.stop1;Parent=g4627.t1;
OX031006.1_Pollenia_amentaria_genome_assembly,_chromosome:_1	AUGUSTUS	CDS	119114997	119115491	0.94	-	0	ID=g4627.t1.CDS1;Parent=g4627.t1;
OX031006.1_Pollenia_amentaria_genome_assembly,_chromosome:_1	AUGUSTUS	exon	119114997	119115491	.	-	.	ID=g4627.t1.exon1;Parent=g4627.t1;
OX031006.1_Pollenia_amentaria_genome_assembly,_chromosome:_1	AUGUSTUS	start_codon	119115489	119115491	.	-	0	ID=g4627.t1.start1;Parent=g4627.t1;
OX031006.1_Pollenia_amentaria_genome_assembly,_chromosome:_1	AUGUSTUS	mRNA	119114449	119115491	0.62	-	.	ID=g4627.t2;Parent=g4627;
OX031006.1_Pollenia_amentaria_genome_assembly,_chromosome:_1	AUGUSTUS	stop_codon	119114449	119114451	.	-	0	ID=g4627.t2.stop1;Parent=g4627.t2;
OX031006.1_Pollenia_amentaria_genome_assembly,_chromosome:_1	AUGUSTUS	CDS	119114449	119114958	0.68	-	0	ID=g4627.t2.CDS1;Parent=g4627.t2;
OX031006.1_Pollenia_amentaria_genome_assembly,_chromosome:_1	AUGUSTUS	exon	119114449	119114958	.	-	.	ID=g4627.t2.exon1;Parent=g4627.t2;
OX031006.1_Pollenia_amentaria_genome_assembly,_chromosome:_1	AUGUSTUS	intron	119114959	119115326	0.62	-	.	ID=g4627.t2.intron1;Parent=g4627.t2;
OX031006.1_Pollenia_amentaria_genome_assembly,_chromosome:_1	AUGUSTUS	CDS	119115327	119115491	0.86	-	0	ID=g4627.t2.CDS2;Parent=g4627.t2;
OX031006.1_Pollenia_amentaria_genome_assembly,_chromosome:_1	AUGUSTUS	exon	119115327	119115491	.	-	.	ID=g4627.t2.exon2;Parent=g4627.t2;
OX031006.1_Pollenia_amentaria_genome_assembly,_chromosome:_1	AUGUSTUS	start_codon	119115489	119115491	.	-	0	ID=g4627.t2.start1;Parent=g4627.t2;
OX031006.1_Pollenia_amentaria_genome_assembly,_chromosome:_1	AUGUSTUS	gene	119119621	119121026	.	-	.	ID=g4628;
OX031006.1_Pollenia_amentaria_genome_assembly,_chromosome:_1	AUGUSTUS	mRNA	119119621	119121026	0.71	-	.	ID=g4628.t1;Parent=g4628;
OX031006.1_Pollenia_amentaria_genome_assembly,_chromosome:_1	AUGUSTUS	stop_codon	119119621	119119623	.	-	0	ID=g4628.t1.stop1;Parent=g4628.t1;
OX031006.1_Pollenia_amentaria_genome_assembly,_chromosome:_1	AUGUSTUS	CDS	119119621	119119851	0.95	-	0	ID=g4628.t1.CDS1;Parent=g4628.t1;
OX031006.1_Pollenia_amentaria_genome_assembly,_chromosome:_1	AUGUSTUS	exon	119119621	119119851	.	-	.	ID=g4628.t1.exon1;Parent=g4628.t1;
OX031006.1_Pollenia_amentaria_genome_assembly,_chromosome:_1	AUGUSTUS	intron	119119852	119120885	0.71	-	.	ID=g4628.t1.intron1;Parent=g4628.t1;
OX031006.1_Pollenia_amentaria_genome_assembly,_chromosome:_1	AUGUSTUS	CDS	119120886	119121026	0.71	-	0	ID=g4628.t1.CDS2;Parent=g4628.t1;
OX031006.1_Pollenia_amentaria_genome_assembly,_chromosome:_1	AUGUSTUS	exon	119120886	119121026	.	-	.	ID=g4628.t1.exon2;Parent=g4628.t1;
OX031006.1_Pollenia_amentaria_genome_assembly,_chromosome:_1	AUGUSTUS	start_codon	119121024	119121026	.	-	0	ID=g4628.t1.start1;Parent=g4628.t1;
OX031006.1_Pollenia_amentaria_genome_assembly,_chromosome:_1	AUGUSTUS	gene	119121742	119130078	.	-	.	ID=g4629;
OX031006.1_Pollenia_amentaria_genome_assembly,_chromosome:_1	AUGUSTUS	mRNA	119121742	119130078	0.34	-	.	ID=g4629.t1;Parent=g4629;
OX031006.1_Pollenia_amentaria_genome_assembly,_chromosome:_1	AUGUSTUS	stop_codon	119121742	119121744	.	-	0	ID=g4629.t1.stop1;Parent=g4629.t1;
OX031006.1_Pollenia_amentaria_genome_assembly,_chromosome:_1	AUGUSTUS	CDS	119121742	119121906	1	-	0	ID=g4629.t1.CDS1;Parent=g4629.t1;
OX031006.1_Pollenia_amentaria_genome_assembly,_chromosome:_1	AUGUSTUS	exon	119121742	119121906	.	-	.	ID=g4629.t1.exon1;Parent=g4629.t1;
OX031006.1_Pollenia_amentaria_genome_assembly,_chromosome:_1	AUGUSTUS	intron	119121907	119129865	0.64	-	.	ID=g4629.t1.intron1;Parent=g4629.t1;
OX031006.1_Pollenia_amentaria_genome_assembly,_chromosome:_1	AUGUSTUS	CDS	119129866	119130078	0.34	-	0	ID=g4629.t1.CDS2;Parent=g4629.t1;
OX031006.1_Pollenia_amentaria_genome_assembly,_chromosome:_1	AUGUSTUS	exon	119129866	119130078	.	-	.	ID=g4629.t1.exon2;Parent=g4629.t1;
OX031006.1_Pollenia_amentaria_genome_assembly,_chromosome:_1	AUGUSTUS	start_codon	119130076	119130078	.	-	0	ID=g4629.t1.start1;Parent=g4629.t1;
OX031006.1_Pollenia_amentaria_genome_assembly,_chromosome:_1	AUGUSTUS	gene	119136237	119136521	.	+	.	ID=g4630;
OX031006.1_Pollenia_amentaria_genome_assembly,_chromosome:_1	AUGUSTUS	mRNA	119136237	119136521	1	+	.	ID=g4630.t1;Parent=g4630;
OX031006.1_Pollenia_amentaria_genome_assembly,_chromosome:_1	AUGUSTUS	start_codon	119136237	119136239	.	+	0	ID=g4630.t1.start1;Parent=g4630.t1;
OX031006.1_Pollenia_amentaria_genome_assembly,_chromosome:_1	AUGUSTUS	CDS	119136237	119136521	1	+	0	ID=g4630.t1.CDS1;Parent=g4630.t1;
OX031006.1_Pollenia_amentaria_genome_assembly,_chromosome:_1	AUGUSTUS	exon	119136237	119136521	.	+	.	ID=g4630.t1.exon1;Parent=g4630.t1;
OX031006.1_Pollenia_amentaria_genome_assembly,_chromosome:_1	AUGUSTUS	stop_codon	119136519	119136521	.	+	0	ID=g4630.t1.stop1;Parent=g4630.t1;
OX031006.1_Pollenia_amentaria_genome_assembly,_chromosome:_1	AUGUSTUS	gene	119138222	119138644	.	+	.	ID=g4631;
OX031006.1_Pollenia_amentaria_genome_assembly,_chromosome:_1	AUGUSTUS	mRNA	119138222	119138644	0.92	+	.	ID=g4631.t1;Parent=g4631;
OX031006.1_Pollenia_amentaria_genome_assembly,_chromosome:_1	AUGUSTUS	start_codon	119138222	119138224	.	+	0	ID=g4631.t1.start1;Parent=g4631.t1;
OX031006.1_Pollenia_amentaria_genome_assembly,_chromosome:_1	AUGUSTUS	CDS	119138222	119138644	0.92	+	0	ID=g4631.t1.CDS1;Parent=g4631.t1;
OX031006.1_Pollenia_amentaria_genome_assembly,_chromosome:_1	AUGUSTUS	exon	119138222	119138644	.	+	.	ID=g4631.t1.exon1;Parent=g4631.t1;
OX031006.1_Pollenia_amentaria_genome_assembly,_chromosome:_1	AUGUSTUS	stop_codon	119138642	119138644	.	+	0	ID=g4631.t1.stop1;Parent=g4631.t1;
OX031006.1_Pollenia_amentaria_genome_assembly,_chromosome:_1	AUGUSTUS	gene	119139169	119139666	.	+	.	ID=g4632;
OX031006.1_Pollenia_amentaria_genome_assembly,_chromosome:_1	AUGUSTUS	mRNA	119139169	119139666	0.98	+	.	ID=g4632.t1;Parent=g4632;
OX031006.1_Pollenia_amentaria_genome_assembly,_chromosome:_1	AUGUSTUS	start_codon	119139169	119139171	.	+	0	ID=g4632.t1.start1;Parent=g4632.t1;
OX031006.1_Pollenia_amentaria_genome_assembly,_chromosome:_1	AUGUSTUS	CDS	119139169	119139666	0.98	+	0	ID=g4632.t1.CDS1;Parent=g4632.t1;
OX031006.1_Pollenia_amentaria_genome_assembly,_chromosome:_1	AUGUSTUS	exon	119139169	119139666	.	+	.	ID=g4632.t1.exon1;Parent=g4632.t1;
OX031006.1_Pollenia_amentaria_genome_assembly,_chromosome:_1	AUGUSTUS	stop_codon	119139664	119139666	.	+	0	ID=g4632.t1.stop1;Parent=g4632.t1;
OX031006.1_Pollenia_amentaria_genome_assembly,_chromosome:_1	AUGUSTUS	gene	119139660	119142495	.	+	.	ID=g4633;
OX031006.1_Pollenia_amentaria_genome_assembly,_chromosome:_1	AUGUSTUS	mRNA	119141521	119142495	1	+	.	ID=g4633.t1;Parent=g4633;
OX031006.1_Pollenia_amentaria_genome_assembly,_chromosome:_1	AUGUSTUS	start_codon	119141521	119141523	.	+	0	ID=g4633.t1.start1;Parent=g4633.t1;
OX031006.1_Pollenia_amentaria_genome_assembly,_chromosome:_1	AUGUSTUS	CDS	119141521	119142495	1	+	0	ID=g4633.t1.CDS1;Parent=g4633.t1;
OX031006.1_Pollenia_amentaria_genome_assembly,_chromosome:_1	AUGUSTUS	exon	119141521	119142495	.	+	.	ID=g4633.t1.exon1;Parent=g4633.t1;
OX031006.1_Pollenia_amentaria_genome_assembly,_chromosome:_1	AUGUSTUS	stop_codon	119142493	119142495	.	+	0	ID=g4633.t1.stop1;Parent=g4633.t1;
OX031006.1_Pollenia_amentaria_genome_assembly,_chromosome:_1	AUGUSTUS	mRNA	119139660	119142495	0.37	+	.	ID=g4633.t2;Parent=g4633;
OX031006.1_Pollenia_amentaria_genome_assembly,_chromosome:_1	AUGUSTUS	start_codon	119139660	119139662	.	+	0	ID=g4633.t2.start1;Parent=g4633.t2;
OX031006.1_Pollenia_amentaria_genome_assembly,_chromosome:_1	AUGUSTUS	CDS	119139660	119140334	0.69	+	0	ID=g4633.t2.CDS1;Parent=g4633.t2;
OX031006.1_Pollenia_amentaria_genome_assembly,_chromosome:_1	AUGUSTUS	exon	119139660	119140334	.	+	.	ID=g4633.t2.exon1;Parent=g4633.t2;
OX031006.1_Pollenia_amentaria_genome_assembly,_chromosome:_1	AUGUSTUS	intron	119140335	119140416	0.5	+	.	ID=g4633.t2.intron1;Parent=g4633.t2;
OX031006.1_Pollenia_amentaria_genome_assembly,_chromosome:_1	AUGUSTUS	CDS	119140417	119142495	0.52	+	0	ID=g4633.t2.CDS2;Parent=g4633.t2;
OX031006.1_Pollenia_amentaria_genome_assembly,_chromosome:_1	AUGUSTUS	exon	119140417	119142495	.	+	.	ID=g4633.t2.exon2;Parent=g4633.t2;
OX031006.1_Pollenia_amentaria_genome_assembly,_chromosome:_1	AUGUSTUS	stop_codon	119142493	119142495	.	+	0	ID=g4633.t2.stop1;Parent=g4633.t2;
OX031006.1_Pollenia_amentaria_genome_assembly,_chromosome:_1	AUGUSTUS	gene	119147133	119147474	.	+	.	ID=g4634;
OX031006.1_Pollenia_amentaria_genome_assembly,_chromosome:_1	AUGUSTUS	mRNA	119147133	119147474	0.49	+	.	ID=g4634.t1;Parent=g4634;
OX031006.1_Pollenia_amentaria_genome_assembly,_chromosome:_1	AUGUSTUS	start_codon	119147133	119147135	.	+	0	ID=g4634.t1.start1;Parent=g4634.t1;
OX031006.1_Pollenia_amentaria_genome_assembly,_chromosome:_1	AUGUSTUS	CDS	119147133	119147474	0.49	+	0	ID=g4634.t1.CDS1;Parent=g4634.t1;
OX031006.1_Pollenia_amentaria_genome_assembly,_chromosome:_1	AUGUSTUS	exon	119147133	119147474	.	+	.	ID=g4634.t1.exon1;Parent=g4634.t1;
OX031006.1_Pollenia_amentaria_genome_assembly,_chromosome:_1	AUGUSTUS	stop_codon	119147472	119147474	.	+	0	ID=g4634.t1.stop1;Parent=g4634.t1;
OX031006.1_Pollenia_amentaria_genome_assembly,_chromosome:_1	AUGUSTUS	gene	119147852	119150984	.	+	.	ID=g4635;
OX031006.1_Pollenia_amentaria_genome_assembly,_chromosome:_1	AUGUSTUS	mRNA	119147852	119150984	0.29	+	.	ID=g4635.t1;Parent=g4635;
OX031006.1_Pollenia_amentaria_genome_assembly,_chromosome:_1	AUGUSTUS	start_codon	119147852	119147854	.	+	0	ID=g4635.t1.start1;Parent=g4635.t1;
OX031006.1_Pollenia_amentaria_genome_assembly,_chromosome:_1	AUGUSTUS	CDS	119147852	119149168	0.67	+	0	ID=g4635.t1.CDS1;Parent=g4635.t1;
OX031006.1_Pollenia_amentaria_genome_assembly,_chromosome:_1	AUGUSTUS	exon	119147852	119149168	.	+	.	ID=g4635.t1.exon1;Parent=g4635.t1;
OX031006.1_Pollenia_amentaria_genome_assembly,_chromosome:_1	AUGUSTUS	intron	119149169	119150454	0.77	+	.	ID=g4635.t1.intron1;Parent=g4635.t1;
OX031006.1_Pollenia_amentaria_genome_assembly,_chromosome:_1	AUGUSTUS	CDS	119150455	119150576	0.51	+	0	ID=g4635.t1.CDS2;Parent=g4635.t1;
OX031006.1_Pollenia_amentaria_genome_assembly,_chromosome:_1	AUGUSTUS	exon	119150455	119150576	.	+	.	ID=g4635.t1.exon2;Parent=g4635.t1;
OX031006.1_Pollenia_amentaria_genome_assembly,_chromosome:_1	AUGUSTUS	intron	119150577	119150836	0.44	+	.	ID=g4635.t1.intron2;Parent=g4635.t1;
OX031006.1_Pollenia_amentaria_genome_assembly,_chromosome:_1	AUGUSTUS	CDS	119150837	119150984	0.67	+	1	ID=g4635.t1.CDS3;Parent=g4635.t1;
OX031006.1_Pollenia_amentaria_genome_assembly,_chromosome:_1	AUGUSTUS	exon	119150837	119150984	.	+	.	ID=g4635.t1.exon3;Parent=g4635.t1;
OX031006.1_Pollenia_amentaria_genome_assembly,_chromosome:_1	AUGUSTUS	stop_codon	119150982	119150984	.	+	0	ID=g4635.t1.stop1;Parent=g4635.t1;
OX031006.1_Pollenia_amentaria_genome_assembly,_chromosome:_1	AUGUSTUS	gene	119154866	119156339	.	-	.	ID=g4636;
OX031006.1_Pollenia_amentaria_genome_assembly,_chromosome:_1	AUGUSTUS	mRNA	119154866	119156339	0.46	-	.	ID=g4636.t1;Parent=g4636;
OX031006.1_Pollenia_amentaria_genome_assembly,_chromosome:_1	AUGUSTUS	stop_codon	119154866	119154868	.	-	0	ID=g4636.t1.stop1;Parent=g4636.t1;
OX031006.1_Pollenia_amentaria_genome_assembly,_chromosome:_1	AUGUSTUS	CDS	119154866	119154910	0.66	-	0	ID=g4636.t1.CDS1;Parent=g4636.t1;
OX031006.1_Pollenia_amentaria_genome_assembly,_chromosome:_1	AUGUSTUS	exon	119154866	119154910	.	-	.	ID=g4636.t1.exon1;Parent=g4636.t1;
OX031006.1_Pollenia_amentaria_genome_assembly,_chromosome:_1	AUGUSTUS	intron	119154911	119154983	0.46	-	.	ID=g4636.t1.intron1;Parent=g4636.t1;
OX031006.1_Pollenia_amentaria_genome_assembly,_chromosome:_1	AUGUSTUS	CDS	119154984	119156339	0.46	-	0	ID=g4636.t1.CDS2;Parent=g4636.t1;
OX031006.1_Pollenia_amentaria_genome_assembly,_chromosome:_1	AUGUSTUS	exon	119154984	119156339	.	-	.	ID=g4636.t1.exon2;Parent=g4636.t1;
OX031006.1_Pollenia_amentaria_genome_assembly,_chromosome:_1	AUGUSTUS	start_codon	119156337	119156339	.	-	0	ID=g4636.t1.start1;Parent=g4636.t1;
OX031006.1_Pollenia_amentaria_genome_assembly,_chromosome:_1	AUGUSTUS	mRNA	119154866	119156339	0.61	-	.	ID=g4636.t2;Parent=g4636;
OX031006.1_Pollenia_amentaria_genome_assembly,_chromosome:_1	AUGUSTUS	stop_codon	119154866	119154868	.	-	0	ID=g4636.t2.stop1;Parent=g4636.t2;
OX031006.1_Pollenia_amentaria_genome_assembly,_chromosome:_1	AUGUSTUS	CDS	119154866	119154910	1	-	0	ID=g4636.t2.CDS1;Parent=g4636.t2;
OX031006.1_Pollenia_amentaria_genome_assembly,_chromosome:_1	AUGUSTUS	exon	119154866	119154910	.	-	.	ID=g4636.t2.exon1;Parent=g4636.t2;
OX031006.1_Pollenia_amentaria_genome_assembly,_chromosome:_1	AUGUSTUS	intron	119154911	119155583	0.61	-	.	ID=g4636.t2.intron1;Parent=g4636.t2;
OX031006.1_Pollenia_amentaria_genome_assembly,_chromosome:_1	AUGUSTUS	CDS	119155584	119156339	0.61	-	0	ID=g4636.t2.CDS2;Parent=g4636.t2;
OX031006.1_Pollenia_amentaria_genome_assembly,_chromosome:_1	AUGUSTUS	exon	119155584	119156339	.	-	.	ID=g4636.t2.exon2;Parent=g4636.t2;
OX031006.1_Pollenia_amentaria_genome_assembly,_chromosome:_1	AUGUSTUS	start_codon	119156337	119156339	.	-	0	ID=g4636.t2.start1;Parent=g4636.t2;
OX031006.1_Pollenia_amentaria_genome_assembly,_chromosome:_1	AUGUSTUS	gene	119157375	119163455	.	-	.	ID=g4637;
OX031006.1_Pollenia_amentaria_genome_assembly,_chromosome:_1	AUGUSTUS	mRNA	119162832	119163455	0.9	-	.	ID=g4637.t1;Parent=g4637;
OX031006.1_Pollenia_amentaria_genome_assembly,_chromosome:_1	AUGUSTUS	stop_codon	119162832	119162834	.	-	0	ID=g4637.t1.stop1;Parent=g4637.t1;
OX031006.1_Pollenia_amentaria_genome_assembly,_chromosome:_1	AUGUSTUS	CDS	119162832	119163455	0.9	-	0	ID=g4637.t1.CDS1;Parent=g4637.t1;
OX031006.1_Pollenia_amentaria_genome_assembly,_chromosome:_1	AUGUSTUS	exon	119162832	119163455	.	-	.	ID=g4637.t1.exon1;Parent=g4637.t1;
OX031006.1_Pollenia_amentaria_genome_assembly,_chromosome:_1	AUGUSTUS	start_codon	119163453	119163455	.	-	0	ID=g4637.t1.start1;Parent=g4637.t1;
OX031006.1_Pollenia_amentaria_genome_assembly,_chromosome:_1	AUGUSTUS	mRNA	119158155	119163455	0.42	-	.	ID=g4637.t2;Parent=g4637;
OX031006.1_Pollenia_amentaria_genome_assembly,_chromosome:_1	AUGUSTUS	stop_codon	119158155	119158157	.	-	0	ID=g4637.t2.stop1;Parent=g4637.t2;
OX031006.1_Pollenia_amentaria_genome_assembly,_chromosome:_1	AUGUSTUS	CDS	119158155	119162354	0.43	-	0	ID=g4637.t2.CDS1;Parent=g4637.t2;
OX031006.1_Pollenia_amentaria_genome_assembly,_chromosome:_1	AUGUSTUS	exon	119158155	119162354	.	-	.	ID=g4637.t2.exon1;Parent=g4637.t2;
OX031006.1_Pollenia_amentaria_genome_assembly,_chromosome:_1	AUGUSTUS	intron	119162355	119163050	0.42	-	.	ID=g4637.t2.intron1;Parent=g4637.t2;
OX031006.1_Pollenia_amentaria_genome_assembly,_chromosome:_1	AUGUSTUS	CDS	119163051	119163455	0.77	-	0	ID=g4637.t2.CDS2;Parent=g4637.t2;
OX031006.1_Pollenia_amentaria_genome_assembly,_chromosome:_1	AUGUSTUS	exon	119163051	119163455	.	-	.	ID=g4637.t2.exon2;Parent=g4637.t2;
OX031006.1_Pollenia_amentaria_genome_assembly,_chromosome:_1	AUGUSTUS	start_codon	119163453	119163455	.	-	0	ID=g4637.t2.start1;Parent=g4637.t2;
OX031006.1_Pollenia_amentaria_genome_assembly,_chromosome:_1	AUGUSTUS	mRNA	119158155	119163455	0.14	-	.	ID=g4637.t3;Parent=g4637;
OX031006.1_Pollenia_amentaria_genome_assembly,_chromosome:_1	AUGUSTUS	stop_codon	119158155	119158157	.	-	0	ID=g4637.t3.stop1;Parent=g4637.t3;
OX031006.1_Pollenia_amentaria_genome_assembly,_chromosome:_1	AUGUSTUS	CDS	119158155	119158321	0.59	-	2	ID=g4637.t3.CDS1;Parent=g4637.t3;
OX031006.1_Pollenia_amentaria_genome_assembly,_chromosome:_1	AUGUSTUS	exon	119158155	119158321	.	-	.	ID=g4637.t3.exon1;Parent=g4637.t3;
OX031006.1_Pollenia_amentaria_genome_assembly,_chromosome:_1	AUGUSTUS	intron	119158322	119161405	0.34	-	.	ID=g4637.t3.intron1;Parent=g4637.t3;
OX031006.1_Pollenia_amentaria_genome_assembly,_chromosome:_1	AUGUSTUS	CDS	119161406	119162354	0.14	-	0	ID=g4637.t3.CDS2;Parent=g4637.t3;
OX031006.1_Pollenia_amentaria_genome_assembly,_chromosome:_1	AUGUSTUS	exon	119161406	119162354	.	-	.	ID=g4637.t3.exon2;Parent=g4637.t3;
OX031006.1_Pollenia_amentaria_genome_assembly,_chromosome:_1	AUGUSTUS	intron	119162355	119163050	0.27	-	.	ID=g4637.t3.intron2;Parent=g4637.t3;
OX031006.1_Pollenia_amentaria_genome_assembly,_chromosome:_1	AUGUSTUS	CDS	119163051	119163455	0.71	-	0	ID=g4637.t3.CDS3;Parent=g4637.t3;
OX031006.1_Pollenia_amentaria_genome_assembly,_chromosome:_1	AUGUSTUS	exon	119163051	119163455	.	-	.	ID=g4637.t3.exon3;Parent=g4637.t3;
OX031006.1_Pollenia_amentaria_genome_assembly,_chromosome:_1	AUGUSTUS	start_codon	119163453	119163455	.	-	0	ID=g4637.t3.start1;Parent=g4637.t3;
OX031006.1_Pollenia_amentaria_genome_assembly,_chromosome:_1	AUGUSTUS	mRNA	119158155	119162699	0.49	-	.	ID=g4637.t4;Parent=g4637;
OX031006.1_Pollenia_amentaria_genome_assembly,_chromosome:_1	AUGUSTUS	stop_codon	119158155	119158157	.	-	0	ID=g4637.t4.stop1;Parent=g4637.t4;
OX031006.1_Pollenia_amentaria_genome_assembly,_chromosome:_1	AUGUSTUS	CDS	119158155	119158321	0.76	-	2	ID=g4637.t4.CDS1;Parent=g4637.t4;
OX031006.1_Pollenia_amentaria_genome_assembly,_chromosome:_1	AUGUSTUS	exon	119158155	119158321	.	-	.	ID=g4637.t4.exon1;Parent=g4637.t4;
OX031006.1_Pollenia_amentaria_genome_assembly,_chromosome:_1	AUGUSTUS	intron	119158322	119161405	0.54	-	.	ID=g4637.t4.intron1;Parent=g4637.t4;
OX031006.1_Pollenia_amentaria_genome_assembly,_chromosome:_1	AUGUSTUS	CDS	119161406	119162699	0.49	-	0	ID=g4637.t4.CDS2;Parent=g4637.t4;
OX031006.1_Pollenia_amentaria_genome_assembly,_chromosome:_1	AUGUSTUS	exon	119161406	119162699	.	-	.	ID=g4637.t4.exon2;Parent=g4637.t4;
OX031006.1_Pollenia_amentaria_genome_assembly,_chromosome:_1	AUGUSTUS	start_codon	119162697	119162699	.	-	0	ID=g4637.t4.start1;Parent=g4637.t4;
OX031006.1_Pollenia_amentaria_genome_assembly,_chromosome:_1	AUGUSTUS	mRNA	119157375	119160932	0.43	-	.	ID=g4637.t5;Parent=g4637;
OX031006.1_Pollenia_amentaria_genome_assembly,_chromosome:_1	AUGUSTUS	stop_codon	119157375	119157377	.	-	0	ID=g4637.t5.stop1;Parent=g4637.t5;
OX031006.1_Pollenia_amentaria_genome_assembly,_chromosome:_1	AUGUSTUS	CDS	119157375	119158055	0.43	-	0	ID=g4637.t5.CDS1;Parent=g4637.t5;
OX031006.1_Pollenia_amentaria_genome_assembly,_chromosome:_1	AUGUSTUS	exon	119157375	119158055	.	-	.	ID=g4637.t5.exon1;Parent=g4637.t5;
OX031006.1_Pollenia_amentaria_genome_assembly,_chromosome:_1	AUGUSTUS	intron	119158056	119160914	0.5	-	.	ID=g4637.t5.intron1;Parent=g4637.t5;
OX031006.1_Pollenia_amentaria_genome_assembly,_chromosome:_1	AUGUSTUS	CDS	119160915	119160932	0.5	-	0	ID=g4637.t5.CDS2;Parent=g4637.t5;
OX031006.1_Pollenia_amentaria_genome_assembly,_chromosome:_1	AUGUSTUS	exon	119160915	119160932	.	-	.	ID=g4637.t5.exon2;Parent=g4637.t5;
OX031006.1_Pollenia_amentaria_genome_assembly,_chromosome:_1	AUGUSTUS	start_codon	119160930	119160932	.	-	0	ID=g4637.t5.start1;Parent=g4637.t5;
OX031006.1_Pollenia_amentaria_genome_assembly,_chromosome:_1	AUGUSTUS	mRNA	119157375	119157974	0.81	-	.	ID=g4637.t6;Parent=g4637;
OX031006.1_Pollenia_amentaria_genome_assembly,_chromosome:_1	AUGUSTUS	stop_codon	119157375	119157377	.	-	0	ID=g4637.t6.stop1;Parent=g4637.t6;
OX031006.1_Pollenia_amentaria_genome_assembly,_chromosome:_1	AUGUSTUS	CDS	119157375	119157974	0.81	-	0	ID=g4637.t6.CDS1;Parent=g4637.t6;
OX031006.1_Pollenia_amentaria_genome_assembly,_chromosome:_1	AUGUSTUS	exon	119157375	119157974	.	-	.	ID=g4637.t6.exon1;Parent=g4637.t6;
OX031006.1_Pollenia_amentaria_genome_assembly,_chromosome:_1	AUGUSTUS	start_codon	119157972	119157974	.	-	0	ID=g4637.t6.start1;Parent=g4637.t6;
OX031006.1_Pollenia_amentaria_genome_assembly,_chromosome:_1	AUGUSTUS	gene	119183919	119184191	.	+	.	ID=g4638;
OX031006.1_Pollenia_amentaria_genome_assembly,_chromosome:_1	AUGUSTUS	mRNA	119183919	119184191	0.74	+	.	ID=g4638.t1;Parent=g4638;
OX031006.1_Pollenia_amentaria_genome_assembly,_chromosome:_1	AUGUSTUS	start_codon	119183919	119183921	.	+	0	ID=g4638.t1.start1;Parent=g4638.t1;
OX031006.1_Pollenia_amentaria_genome_assembly,_chromosome:_1	AUGUSTUS	CDS	119183919	119184191	0.74	+	0	ID=g4638.t1.CDS1;Parent=g4638.t1;
OX031006.1_Pollenia_amentaria_genome_assembly,_chromosome:_1	AUGUSTUS	exon	119183919	119184191	.	+	.	ID=g4638.t1.exon1;Parent=g4638.t1;
OX031006.1_Pollenia_amentaria_genome_assembly,_chromosome:_1	AUGUSTUS	stop_codon	119184189	119184191	.	+	0	ID=g4638.t1.stop1;Parent=g4638.t1;
OX031006.1_Pollenia_amentaria_genome_assembly,_chromosome:_1	AUGUSTUS	gene	119204740	119208339	.	-	.	ID=g4639;
OX031006.1_Pollenia_amentaria_genome_assembly,_chromosome:_1	AUGUSTUS	mRNA	119204740	119208339	.	-	.	ID=g4639.t1;Parent=g4639;
OX031006.1_Pollenia_amentaria_genome_assembly,_chromosome:_1	AUGUSTUS	stop_codon	119204740	119204742	.	-	0	ID=g4639.t1.stop1;Parent=g4639.t1;
OX031006.1_Pollenia_amentaria_genome_assembly,_chromosome:_1	AUGUSTUS	CDS	119204740	119204835	1	-	0	ID=g4639.t1.CDS1;Parent=g4639.t1;
OX031006.1_Pollenia_amentaria_genome_assembly,_chromosome:_1	AUGUSTUS	exon	119204740	119204835	.	-	.	ID=g4639.t1.exon1;Parent=g4639.t1;
OX031006.1_Pollenia_amentaria_genome_assembly,_chromosome:_1	AUGUSTUS	intron	119204836	119205527	1	-	.	ID=g4639.t1.intron1;Parent=g4639.t1;
OX031006.1_Pollenia_amentaria_genome_assembly,_chromosome:_1	AUGUSTUS	CDS	119205528	119205901	0.19	-	2	ID=g4639.t1.CDS2;Parent=g4639.t1;
OX031006.1_Pollenia_amentaria_genome_assembly,_chromosome:_1	AUGUSTUS	exon	119205528	119205901	.	-	.	ID=g4639.t1.exon2;Parent=g4639.t1;
OX031006.1_Pollenia_amentaria_genome_assembly,_chromosome:_1	AUGUSTUS	intron	119205902	119208284	.	-	.	ID=g4639.t1.intron2;Parent=g4639.t1;
OX031006.1_Pollenia_amentaria_genome_assembly,_chromosome:_1	AUGUSTUS	CDS	119208285	119208339	0.01	-	0	ID=g4639.t1.CDS3;Parent=g4639.t1;
OX031006.1_Pollenia_amentaria_genome_assembly,_chromosome:_1	AUGUSTUS	exon	119208285	119208339	.	-	.	ID=g4639.t1.exon3;Parent=g4639.t1;
OX031006.1_Pollenia_amentaria_genome_assembly,_chromosome:_1	AUGUSTUS	start_codon	119208337	119208339	.	-	0	ID=g4639.t1.start1;Parent=g4639.t1;
OX031006.1_Pollenia_amentaria_genome_assembly,_chromosome:_1	AUGUSTUS	gene	119214424	119224213	.	-	.	ID=g4640;
OX031006.1_Pollenia_amentaria_genome_assembly,_chromosome:_1	AUGUSTUS	mRNA	119214424	119224213	0.22	-	.	ID=g4640.t1;Parent=g4640;
OX031006.1_Pollenia_amentaria_genome_assembly,_chromosome:_1	AUGUSTUS	stop_codon	119214424	119214426	.	-	0	ID=g4640.t1.stop1;Parent=g4640.t1;
OX031006.1_Pollenia_amentaria_genome_assembly,_chromosome:_1	AUGUSTUS	CDS	119214424	119214712	0.42	-	1	ID=g4640.t1.CDS1;Parent=g4640.t1;
OX031006.1_Pollenia_amentaria_genome_assembly,_chromosome:_1	AUGUSTUS	exon	119214424	119214712	.	-	.	ID=g4640.t1.exon1;Parent=g4640.t1;
OX031006.1_Pollenia_amentaria_genome_assembly,_chromosome:_1	AUGUSTUS	intron	119214713	119222752	0.42	-	.	ID=g4640.t1.intron1;Parent=g4640.t1;
OX031006.1_Pollenia_amentaria_genome_assembly,_chromosome:_1	AUGUSTUS	CDS	119222753	119223366	0.3	-	0	ID=g4640.t1.CDS2;Parent=g4640.t1;
OX031006.1_Pollenia_amentaria_genome_assembly,_chromosome:_1	AUGUSTUS	exon	119222753	119223366	.	-	.	ID=g4640.t1.exon2;Parent=g4640.t1;
OX031006.1_Pollenia_amentaria_genome_assembly,_chromosome:_1	AUGUSTUS	intron	119223367	119223433	0.43	-	.	ID=g4640.t1.intron2;Parent=g4640.t1;
OX031006.1_Pollenia_amentaria_genome_assembly,_chromosome:_1	AUGUSTUS	CDS	119223434	119224213	0.41	-	0	ID=g4640.t1.CDS3;Parent=g4640.t1;
OX031006.1_Pollenia_amentaria_genome_assembly,_chromosome:_1	AUGUSTUS	exon	119223434	119224213	.	-	.	ID=g4640.t1.exon3;Parent=g4640.t1;
OX031006.1_Pollenia_amentaria_genome_assembly,_chromosome:_1	AUGUSTUS	start_codon	119224211	119224213	.	-	0	ID=g4640.t1.start1;Parent=g4640.t1;
OX031006.1_Pollenia_amentaria_genome_assembly,_chromosome:_1	AUGUSTUS	gene	119241491	119243644	.	+	.	ID=g4641;
OX031006.1_Pollenia_amentaria_genome_assembly,_chromosome:_1	AUGUSTUS	mRNA	119241491	119243644	0.79	+	.	ID=g4641.t1;Parent=g4641;
OX031006.1_Pollenia_amentaria_genome_assembly,_chromosome:_1	AUGUSTUS	start_codon	119241491	119241493	.	+	0	ID=g4641.t1.start1;Parent=g4641.t1;
OX031006.1_Pollenia_amentaria_genome_assembly,_chromosome:_1	AUGUSTUS	CDS	119241491	119241682	0.85	+	0	ID=g4641.t1.CDS1;Parent=g4641.t1;
OX031006.1_Pollenia_amentaria_genome_assembly,_chromosome:_1	AUGUSTUS	exon	119241491	119241682	.	+	.	ID=g4641.t1.exon1;Parent=g4641.t1;
OX031006.1_Pollenia_amentaria_genome_assembly,_chromosome:_1	AUGUSTUS	intron	119241683	119243626	0.79	+	.	ID=g4641.t1.intron1;Parent=g4641.t1;
OX031006.1_Pollenia_amentaria_genome_assembly,_chromosome:_1	AUGUSTUS	CDS	119243627	119243644	0.94	+	0	ID=g4641.t1.CDS2;Parent=g4641.t1;
OX031006.1_Pollenia_amentaria_genome_assembly,_chromosome:_1	AUGUSTUS	exon	119243627	119243644	.	+	.	ID=g4641.t1.exon2;Parent=g4641.t1;
OX031006.1_Pollenia_amentaria_genome_assembly,_chromosome:_1	AUGUSTUS	stop_codon	119243642	119243644	.	+	0	ID=g4641.t1.stop1;Parent=g4641.t1;
OX031006.1_Pollenia_amentaria_genome_assembly,_chromosome:_1	AUGUSTUS	gene	119244505	119245260	.	+	.	ID=g4642;
OX031006.1_Pollenia_amentaria_genome_assembly,_chromosome:_1	AUGUSTUS	mRNA	119244505	119245260	0.91	+	.	ID=g4642.t1;Parent=g4642;
OX031006.1_Pollenia_amentaria_genome_assembly,_chromosome:_1	AUGUSTUS	start_codon	119244505	119244507	.	+	0	ID=g4642.t1.start1;Parent=g4642.t1;
OX031006.1_Pollenia_amentaria_genome_assembly,_chromosome:_1	AUGUSTUS	CDS	119244505	119245260	0.91	+	0	ID=g4642.t1.CDS1;Parent=g4642.t1;
OX031006.1_Pollenia_amentaria_genome_assembly,_chromosome:_1	AUGUSTUS	exon	119244505	119245260	.	+	.	ID=g4642.t1.exon1;Parent=g4642.t1;
OX031006.1_Pollenia_amentaria_genome_assembly,_chromosome:_1	AUGUSTUS	stop_codon	119245258	119245260	.	+	0	ID=g4642.t1.stop1;Parent=g4642.t1;
OX031006.1_Pollenia_amentaria_genome_assembly,_chromosome:_1	AUGUSTUS	gene	119245145	119246215	.	+	.	ID=g4643;
OX031006.1_Pollenia_amentaria_genome_assembly,_chromosome:_1	AUGUSTUS	mRNA	119245145	119246215	1	+	.	ID=g4643.t1;Parent=g4643;
OX031006.1_Pollenia_amentaria_genome_assembly,_chromosome:_1	AUGUSTUS	start_codon	119245145	119245147	.	+	0	ID=g4643.t1.start1;Parent=g4643.t1;
OX031006.1_Pollenia_amentaria_genome_assembly,_chromosome:_1	AUGUSTUS	CDS	119245145	119246215	1	+	0	ID=g4643.t1.CDS1;Parent=g4643.t1;
OX031006.1_Pollenia_amentaria_genome_assembly,_chromosome:_1	AUGUSTUS	exon	119245145	119246215	.	+	.	ID=g4643.t1.exon1;Parent=g4643.t1;
OX031006.1_Pollenia_amentaria_genome_assembly,_chromosome:_1	AUGUSTUS	stop_codon	119246213	119246215	.	+	0	ID=g4643.t1.stop1;Parent=g4643.t1;
OX031006.1_Pollenia_amentaria_genome_assembly,_chromosome:_1	AUGUSTUS	gene	119248135	119249938	.	+	.	ID=g4644;
OX031006.1_Pollenia_amentaria_genome_assembly,_chromosome:_1	AUGUSTUS	mRNA	119248135	119249938	0.72	+	.	ID=g4644.t1;Parent=g4644;
OX031006.1_Pollenia_amentaria_genome_assembly,_chromosome:_1	AUGUSTUS	start_codon	119248135	119248137	.	+	0	ID=g4644.t1.start1;Parent=g4644.t1;
OX031006.1_Pollenia_amentaria_genome_assembly,_chromosome:_1	AUGUSTUS	CDS	119248135	119249176	0.84	+	0	ID=g4644.t1.CDS1;Parent=g4644.t1;
OX031006.1_Pollenia_amentaria_genome_assembly,_chromosome:_1	AUGUSTUS	exon	119248135	119249176	.	+	.	ID=g4644.t1.exon1;Parent=g4644.t1;
OX031006.1_Pollenia_amentaria_genome_assembly,_chromosome:_1	AUGUSTUS	intron	119249177	119249252	0.72	+	.	ID=g4644.t1.intron1;Parent=g4644.t1;
OX031006.1_Pollenia_amentaria_genome_assembly,_chromosome:_1	AUGUSTUS	CDS	119249253	119249938	0.74	+	2	ID=g4644.t1.CDS2;Parent=g4644.t1;
OX031006.1_Pollenia_amentaria_genome_assembly,_chromosome:_1	AUGUSTUS	exon	119249253	119249938	.	+	.	ID=g4644.t1.exon2;Parent=g4644.t1;
OX031006.1_Pollenia_amentaria_genome_assembly,_chromosome:_1	AUGUSTUS	stop_codon	119249936	119249938	.	+	0	ID=g4644.t1.stop1;Parent=g4644.t1;
OX031006.1_Pollenia_amentaria_genome_assembly,_chromosome:_1	AUGUSTUS	gene	119259290	119260195	.	+	.	ID=g4645;
OX031006.1_Pollenia_amentaria_genome_assembly,_chromosome:_1	AUGUSTUS	mRNA	119259290	119260195	1	+	.	ID=g4645.t1;Parent=g4645;
OX031006.1_Pollenia_amentaria_genome_assembly,_chromosome:_1	AUGUSTUS	start_codon	119259290	119259292	.	+	0	ID=g4645.t1.start1;Parent=g4645.t1;
OX031006.1_Pollenia_amentaria_genome_assembly,_chromosome:_1	AUGUSTUS	CDS	119259290	119259424	1	+	0	ID=g4645.t1.CDS1;Parent=g4645.t1;
OX031006.1_Pollenia_amentaria_genome_assembly,_chromosome:_1	AUGUSTUS	exon	119259290	119259424	.	+	.	ID=g4645.t1.exon1;Parent=g4645.t1;
OX031006.1_Pollenia_amentaria_genome_assembly,_chromosome:_1	AUGUSTUS	intron	119259425	119259544	1	+	.	ID=g4645.t1.intron1;Parent=g4645.t1;
OX031006.1_Pollenia_amentaria_genome_assembly,_chromosome:_1	AUGUSTUS	CDS	119259545	119260195	1	+	0	ID=g4645.t1.CDS2;Parent=g4645.t1;
OX031006.1_Pollenia_amentaria_genome_assembly,_chromosome:_1	AUGUSTUS	exon	119259545	119260195	.	+	.	ID=g4645.t1.exon2;Parent=g4645.t1;
OX031006.1_Pollenia_amentaria_genome_assembly,_chromosome:_1	AUGUSTUS	stop_codon	119260193	119260195	.	+	0	ID=g4645.t1.stop1;Parent=g4645.t1;
OX031006.1_Pollenia_amentaria_genome_assembly,_chromosome:_1	AUGUSTUS	gene	119260753	119261658	.	-	.	ID=g4646;
OX031006.1_Pollenia_amentaria_genome_assembly,_chromosome:_1	AUGUSTUS	mRNA	119260753	119261658	1	-	.	ID=g4646.t1;Parent=g4646;
OX031006.1_Pollenia_amentaria_genome_assembly,_chromosome:_1	AUGUSTUS	stop_codon	119260753	119260755	.	-	0	ID=g4646.t1.stop1;Parent=g4646.t1;
OX031006.1_Pollenia_amentaria_genome_assembly,_chromosome:_1	AUGUSTUS	CDS	119260753	119261403	1	-	0	ID=g4646.t1.CDS1;Parent=g4646.t1;
OX031006.1_Pollenia_amentaria_genome_assembly,_chromosome:_1	AUGUSTUS	exon	119260753	119261403	.	-	.	ID=g4646.t1.exon1;Parent=g4646.t1;
OX031006.1_Pollenia_amentaria_genome_assembly,_chromosome:_1	AUGUSTUS	intron	119261404	119261523	1	-	.	ID=g4646.t1.intron1;Parent=g4646.t1;
OX031006.1_Pollenia_amentaria_genome_assembly,_chromosome:_1	AUGUSTUS	CDS	119261524	119261658	1	-	0	ID=g4646.t1.CDS2;Parent=g4646.t1;
OX031006.1_Pollenia_amentaria_genome_assembly,_chromosome:_1	AUGUSTUS	exon	119261524	119261658	.	-	.	ID=g4646.t1.exon2;Parent=g4646.t1;
OX031006.1_Pollenia_amentaria_genome_assembly,_chromosome:_1	AUGUSTUS	start_codon	119261656	119261658	.	-	0	ID=g4646.t1.start1;Parent=g4646.t1;
OX031006.1_Pollenia_amentaria_genome_assembly,_chromosome:_1	AUGUSTUS	gene	119263753	119264388	.	-	.	ID=g4647;
OX031006.1_Pollenia_amentaria_genome_assembly,_chromosome:_1	AUGUSTUS	mRNA	119263753	119264388	0.98	-	.	ID=g4647.t1;Parent=g4647;
OX031006.1_Pollenia_amentaria_genome_assembly,_chromosome:_1	AUGUSTUS	stop_codon	119263753	119263755	.	-	0	ID=g4647.t1.stop1;Parent=g4647.t1;
OX031006.1_Pollenia_amentaria_genome_assembly,_chromosome:_1	AUGUSTUS	CDS	119263753	119264283	1	-	0	ID=g4647.t1.CDS1;Parent=g4647.t1;
OX031006.1_Pollenia_amentaria_genome_assembly,_chromosome:_1	AUGUSTUS	exon	119263753	119264283	.	-	.	ID=g4647.t1.exon1;Parent=g4647.t1;
OX031006.1_Pollenia_amentaria_genome_assembly,_chromosome:_1	AUGUSTUS	intron	119264284	119264382	1	-	.	ID=g4647.t1.intron1;Parent=g4647.t1;
OX031006.1_Pollenia_amentaria_genome_assembly,_chromosome:_1	AUGUSTUS	CDS	119264383	119264388	0.98	-	0	ID=g4647.t1.CDS2;Parent=g4647.t1;
OX031006.1_Pollenia_amentaria_genome_assembly,_chromosome:_1	AUGUSTUS	exon	119264383	119264388	.	-	.	ID=g4647.t1.exon2;Parent=g4647.t1;
OX031006.1_Pollenia_amentaria_genome_assembly,_chromosome:_1	AUGUSTUS	start_codon	119264386	119264388	.	-	0	ID=g4647.t1.start1;Parent=g4647.t1;
OX031006.1_Pollenia_amentaria_genome_assembly,_chromosome:_1	AUGUSTUS	gene	119264563	119264983	.	-	.	ID=g4648;
OX031006.1_Pollenia_amentaria_genome_assembly,_chromosome:_1	AUGUSTUS	mRNA	119264563	119264983	0.98	-	.	ID=g4648.t1;Parent=g4648;
OX031006.1_Pollenia_amentaria_genome_assembly,_chromosome:_1	AUGUSTUS	stop_codon	119264563	119264565	.	-	0	ID=g4648.t1.stop1;Parent=g4648.t1;
OX031006.1_Pollenia_amentaria_genome_assembly,_chromosome:_1	AUGUSTUS	CDS	119264563	119264809	0.98	-	1	ID=g4648.t1.CDS1;Parent=g4648.t1;
OX031006.1_Pollenia_amentaria_genome_assembly,_chromosome:_1	AUGUSTUS	exon	119264563	119264809	.	-	.	ID=g4648.t1.exon1;Parent=g4648.t1;
OX031006.1_Pollenia_amentaria_genome_assembly,_chromosome:_1	AUGUSTUS	intron	119264810	119264864	1	-	.	ID=g4648.t1.intron1;Parent=g4648.t1;
OX031006.1_Pollenia_amentaria_genome_assembly,_chromosome:_1	AUGUSTUS	CDS	119264865	119264983	1	-	0	ID=g4648.t1.CDS2;Parent=g4648.t1;
OX031006.1_Pollenia_amentaria_genome_assembly,_chromosome:_1	AUGUSTUS	exon	119264865	119264983	.	-	.	ID=g4648.t1.exon2;Parent=g4648.t1;
OX031006.1_Pollenia_amentaria_genome_assembly,_chromosome:_1	AUGUSTUS	start_codon	119264981	119264983	.	-	0	ID=g4648.t1.start1;Parent=g4648.t1;
OX031006.1_Pollenia_amentaria_genome_assembly,_chromosome:_1	AUGUSTUS	gene	119311734	119312489	.	+	.	ID=g4649;
OX031006.1_Pollenia_amentaria_genome_assembly,_chromosome:_1	AUGUSTUS	mRNA	119311734	119312489	0.95	+	.	ID=g4649.t1;Parent=g4649;
OX031006.1_Pollenia_amentaria_genome_assembly,_chromosome:_1	AUGUSTUS	start_codon	119311734	119311736	.	+	0	ID=g4649.t1.start1;Parent=g4649.t1;
OX031006.1_Pollenia_amentaria_genome_assembly,_chromosome:_1	AUGUSTUS	CDS	119311734	119311897	0.97	+	0	ID=g4649.t1.CDS1;Parent=g4649.t1;
OX031006.1_Pollenia_amentaria_genome_assembly,_chromosome:_1	AUGUSTUS	exon	119311734	119311897	.	+	.	ID=g4649.t1.exon1;Parent=g4649.t1;
OX031006.1_Pollenia_amentaria_genome_assembly,_chromosome:_1	AUGUSTUS	intron	119311898	119311966	0.97	+	.	ID=g4649.t1.intron1;Parent=g4649.t1;
OX031006.1_Pollenia_amentaria_genome_assembly,_chromosome:_1	AUGUSTUS	CDS	119311967	119312489	0.95	+	1	ID=g4649.t1.CDS2;Parent=g4649.t1;
OX031006.1_Pollenia_amentaria_genome_assembly,_chromosome:_1	AUGUSTUS	exon	119311967	119312489	.	+	.	ID=g4649.t1.exon2;Parent=g4649.t1;
OX031006.1_Pollenia_amentaria_genome_assembly,_chromosome:_1	AUGUSTUS	stop_codon	119312487	119312489	.	+	0	ID=g4649.t1.stop1;Parent=g4649.t1;
OX031006.1_Pollenia_amentaria_genome_assembly,_chromosome:_1	AUGUSTUS	gene	119312723	119313667	.	+	.	ID=g4650;
OX031006.1_Pollenia_amentaria_genome_assembly,_chromosome:_1	AUGUSTUS	mRNA	119312723	119313667	1	+	.	ID=g4650.t1;Parent=g4650;
OX031006.1_Pollenia_amentaria_genome_assembly,_chromosome:_1	AUGUSTUS	start_codon	119312723	119312725	.	+	0	ID=g4650.t1.start1;Parent=g4650.t1;
OX031006.1_Pollenia_amentaria_genome_assembly,_chromosome:_1	AUGUSTUS	CDS	119312723	119313667	1	+	0	ID=g4650.t1.CDS1;Parent=g4650.t1;
OX031006.1_Pollenia_amentaria_genome_assembly,_chromosome:_1	AUGUSTUS	exon	119312723	119313667	.	+	.	ID=g4650.t1.exon1;Parent=g4650.t1;
OX031006.1_Pollenia_amentaria_genome_assembly,_chromosome:_1	AUGUSTUS	stop_codon	119313665	119313667	.	+	0	ID=g4650.t1.stop1;Parent=g4650.t1;
OX031006.1_Pollenia_amentaria_genome_assembly,_chromosome:_1	AUGUSTUS	gene	119313876	119315043	.	+	.	ID=g4651;
OX031006.1_Pollenia_amentaria_genome_assembly,_chromosome:_1	AUGUSTUS	mRNA	119313876	119315043	0.42	+	.	ID=g4651.t1;Parent=g4651;
OX031006.1_Pollenia_amentaria_genome_assembly,_chromosome:_1	AUGUSTUS	start_codon	119313876	119313878	.	+	0	ID=g4651.t1.start1;Parent=g4651.t1;
OX031006.1_Pollenia_amentaria_genome_assembly,_chromosome:_1	AUGUSTUS	CDS	119313876	119313904	0.83	+	0	ID=g4651.t1.CDS1;Parent=g4651.t1;
OX031006.1_Pollenia_amentaria_genome_assembly,_chromosome:_1	AUGUSTUS	exon	119313876	119313904	.	+	.	ID=g4651.t1.exon1;Parent=g4651.t1;
OX031006.1_Pollenia_amentaria_genome_assembly,_chromosome:_1	AUGUSTUS	intron	119313905	119314613	0.43	+	.	ID=g4651.t1.intron1;Parent=g4651.t1;
OX031006.1_Pollenia_amentaria_genome_assembly,_chromosome:_1	AUGUSTUS	CDS	119314614	119315043	0.44	+	1	ID=g4651.t1.CDS2;Parent=g4651.t1;
OX031006.1_Pollenia_amentaria_genome_assembly,_chromosome:_1	AUGUSTUS	exon	119314614	119315043	.	+	.	ID=g4651.t1.exon2;Parent=g4651.t1;
OX031006.1_Pollenia_amentaria_genome_assembly,_chromosome:_1	AUGUSTUS	stop_codon	119315041	119315043	.	+	0	ID=g4651.t1.stop1;Parent=g4651.t1;
OX031006.1_Pollenia_amentaria_genome_assembly,_chromosome:_1	AUGUSTUS	gene	119340385	119346075	.	-	.	ID=g4652;
OX031006.1_Pollenia_amentaria_genome_assembly,_chromosome:_1	AUGUSTUS	mRNA	119340385	119346075	0.56	-	.	ID=g4652.t1;Parent=g4652;
OX031006.1_Pollenia_amentaria_genome_assembly,_chromosome:_1	AUGUSTUS	stop_codon	119340385	119340387	.	-	0	ID=g4652.t1.stop1;Parent=g4652.t1;
OX031006.1_Pollenia_amentaria_genome_assembly,_chromosome:_1	AUGUSTUS	CDS	119340385	119340501	0.96	-	0	ID=g4652.t1.CDS1;Parent=g4652.t1;
OX031006.1_Pollenia_amentaria_genome_assembly,_chromosome:_1	AUGUSTUS	exon	119340385	119340501	.	-	.	ID=g4652.t1.exon1;Parent=g4652.t1;
OX031006.1_Pollenia_amentaria_genome_assembly,_chromosome:_1	AUGUSTUS	intron	119340502	119345708	0.95	-	.	ID=g4652.t1.intron1;Parent=g4652.t1;
OX031006.1_Pollenia_amentaria_genome_assembly,_chromosome:_1	AUGUSTUS	CDS	119345709	119345849	0.99	-	0	ID=g4652.t1.CDS2;Parent=g4652.t1;
OX031006.1_Pollenia_amentaria_genome_assembly,_chromosome:_1	AUGUSTUS	exon	119345709	119345849	.	-	.	ID=g4652.t1.exon2;Parent=g4652.t1;
OX031006.1_Pollenia_amentaria_genome_assembly,_chromosome:_1	AUGUSTUS	intron	119345850	119346042	0.59	-	.	ID=g4652.t1.intron2;Parent=g4652.t1;
OX031006.1_Pollenia_amentaria_genome_assembly,_chromosome:_1	AUGUSTUS	CDS	119346043	119346075	0.59	-	0	ID=g4652.t1.CDS3;Parent=g4652.t1;
OX031006.1_Pollenia_amentaria_genome_assembly,_chromosome:_1	AUGUSTUS	exon	119346043	119346075	.	-	.	ID=g4652.t1.exon3;Parent=g4652.t1;
OX031006.1_Pollenia_amentaria_genome_assembly,_chromosome:_1	AUGUSTUS	start_codon	119346073	119346075	.	-	0	ID=g4652.t1.start1;Parent=g4652.t1;
OX031006.1_Pollenia_amentaria_genome_assembly,_chromosome:_1	AUGUSTUS	gene	119351305	119356540	.	-	.	ID=g4653;
OX031006.1_Pollenia_amentaria_genome_assembly,_chromosome:_1	AUGUSTUS	mRNA	119351305	119356540	0.56	-	.	ID=g4653.t1;Parent=g4653;
OX031006.1_Pollenia_amentaria_genome_assembly,_chromosome:_1	AUGUSTUS	stop_codon	119351305	119351307	.	-	0	ID=g4653.t1.stop1;Parent=g4653.t1;
OX031006.1_Pollenia_amentaria_genome_assembly,_chromosome:_1	AUGUSTUS	CDS	119351305	119351499	0.69	-	0	ID=g4653.t1.CDS1;Parent=g4653.t1;
OX031006.1_Pollenia_amentaria_genome_assembly,_chromosome:_1	AUGUSTUS	exon	119351305	119351499	.	-	.	ID=g4653.t1.exon1;Parent=g4653.t1;
OX031006.1_Pollenia_amentaria_genome_assembly,_chromosome:_1	AUGUSTUS	intron	119351500	119356197	1	-	.	ID=g4653.t1.intron1;Parent=g4653.t1;
OX031006.1_Pollenia_amentaria_genome_assembly,_chromosome:_1	AUGUSTUS	CDS	119356198	119356323	0.95	-	0	ID=g4653.t1.CDS2;Parent=g4653.t1;
OX031006.1_Pollenia_amentaria_genome_assembly,_chromosome:_1	AUGUSTUS	exon	119356198	119356323	.	-	.	ID=g4653.t1.exon2;Parent=g4653.t1;
OX031006.1_Pollenia_amentaria_genome_assembly,_chromosome:_1	AUGUSTUS	intron	119356324	119356507	0.83	-	.	ID=g4653.t1.intron2;Parent=g4653.t1;
OX031006.1_Pollenia_amentaria_genome_assembly,_chromosome:_1	AUGUSTUS	CDS	119356508	119356540	0.86	-	0	ID=g4653.t1.CDS3;Parent=g4653.t1;
OX031006.1_Pollenia_amentaria_genome_assembly,_chromosome:_1	AUGUSTUS	exon	119356508	119356540	.	-	.	ID=g4653.t1.exon3;Parent=g4653.t1;
OX031006.1_Pollenia_amentaria_genome_assembly,_chromosome:_1	AUGUSTUS	start_codon	119356538	119356540	.	-	0	ID=g4653.t1.start1;Parent=g4653.t1;
OX031006.1_Pollenia_amentaria_genome_assembly,_chromosome:_1	AUGUSTUS	gene	119380231	119385405	.	-	.	ID=g4654;
OX031006.1_Pollenia_amentaria_genome_assembly,_chromosome:_1	AUGUSTUS	mRNA	119380231	119385405	0.67	-	.	ID=g4654.t1;Parent=g4654;
OX031006.1_Pollenia_amentaria_genome_assembly,_chromosome:_1	AUGUSTUS	stop_codon	119380231	119380233	.	-	0	ID=g4654.t1.stop1;Parent=g4654.t1;
OX031006.1_Pollenia_amentaria_genome_assembly,_chromosome:_1	AUGUSTUS	CDS	119380231	119380362	0.81	-	0	ID=g4654.t1.CDS1;Parent=g4654.t1;
OX031006.1_Pollenia_amentaria_genome_assembly,_chromosome:_1	AUGUSTUS	exon	119380231	119380362	.	-	.	ID=g4654.t1.exon1;Parent=g4654.t1;
OX031006.1_Pollenia_amentaria_genome_assembly,_chromosome:_1	AUGUSTUS	intron	119380363	119385037	1	-	.	ID=g4654.t1.intron1;Parent=g4654.t1;
OX031006.1_Pollenia_amentaria_genome_assembly,_chromosome:_1	AUGUSTUS	CDS	119385038	119385178	1	-	0	ID=g4654.t1.CDS2;Parent=g4654.t1;
OX031006.1_Pollenia_amentaria_genome_assembly,_chromosome:_1	AUGUSTUS	exon	119385038	119385178	.	-	.	ID=g4654.t1.exon2;Parent=g4654.t1;
OX031006.1_Pollenia_amentaria_genome_assembly,_chromosome:_1	AUGUSTUS	intron	119385179	119385372	0.83	-	.	ID=g4654.t1.intron2;Parent=g4654.t1;
OX031006.1_Pollenia_amentaria_genome_assembly,_chromosome:_1	AUGUSTUS	CDS	119385373	119385405	0.83	-	0	ID=g4654.t1.CDS3;Parent=g4654.t1;
OX031006.1_Pollenia_amentaria_genome_assembly,_chromosome:_1	AUGUSTUS	exon	119385373	119385405	.	-	.	ID=g4654.t1.exon3;Parent=g4654.t1;
OX031006.1_Pollenia_amentaria_genome_assembly,_chromosome:_1	AUGUSTUS	start_codon	119385403	119385405	.	-	0	ID=g4654.t1.start1;Parent=g4654.t1;
OX031006.1_Pollenia_amentaria_genome_assembly,_chromosome:_1	AUGUSTUS	gene	119400102	119403197	.	+	.	ID=g4655;
OX031006.1_Pollenia_amentaria_genome_assembly,_chromosome:_1	AUGUSTUS	mRNA	119400102	119403197	0.5	+	.	ID=g4655.t1;Parent=g4655;
OX031006.1_Pollenia_amentaria_genome_assembly,_chromosome:_1	AUGUSTUS	start_codon	119400102	119400104	.	+	0	ID=g4655.t1.start1;Parent=g4655.t1;
OX031006.1_Pollenia_amentaria_genome_assembly,_chromosome:_1	AUGUSTUS	CDS	119400102	119400115	1	+	0	ID=g4655.t1.CDS1;Parent=g4655.t1;
OX031006.1_Pollenia_amentaria_genome_assembly,_chromosome:_1	AUGUSTUS	exon	119400102	119400115	.	+	.	ID=g4655.t1.exon1;Parent=g4655.t1;
OX031006.1_Pollenia_amentaria_genome_assembly,_chromosome:_1	AUGUSTUS	intron	119400116	119402581	0.91	+	.	ID=g4655.t1.intron1;Parent=g4655.t1;
OX031006.1_Pollenia_amentaria_genome_assembly,_chromosome:_1	AUGUSTUS	CDS	119402582	119402821	0.5	+	1	ID=g4655.t1.CDS2;Parent=g4655.t1;
OX031006.1_Pollenia_amentaria_genome_assembly,_chromosome:_1	AUGUSTUS	exon	119402582	119402821	.	+	.	ID=g4655.t1.exon2;Parent=g4655.t1;
OX031006.1_Pollenia_amentaria_genome_assembly,_chromosome:_1	AUGUSTUS	intron	119402822	119403010	0.52	+	.	ID=g4655.t1.intron2;Parent=g4655.t1;
OX031006.1_Pollenia_amentaria_genome_assembly,_chromosome:_1	AUGUSTUS	CDS	119403011	119403197	0.91	+	1	ID=g4655.t1.CDS3;Parent=g4655.t1;
OX031006.1_Pollenia_amentaria_genome_assembly,_chromosome:_1	AUGUSTUS	exon	119403011	119403197	.	+	.	ID=g4655.t1.exon3;Parent=g4655.t1;
OX031006.1_Pollenia_amentaria_genome_assembly,_chromosome:_1	AUGUSTUS	stop_codon	119403195	119403197	.	+	0	ID=g4655.t1.stop1;Parent=g4655.t1;
OX031006.1_Pollenia_amentaria_genome_assembly,_chromosome:_1	AUGUSTUS	gene	119401289	119402296	.	+	.	ID=g4656;
OX031006.1_Pollenia_amentaria_genome_assembly,_chromosome:_1	AUGUSTUS	mRNA	119401289	119402296	0.95	+	.	ID=g4656.t1;Parent=g4656;
OX031006.1_Pollenia_amentaria_genome_assembly,_chromosome:_1	AUGUSTUS	start_codon	119401289	119401291	.	+	0	ID=g4656.t1.start1;Parent=g4656.t1;
OX031006.1_Pollenia_amentaria_genome_assembly,_chromosome:_1	AUGUSTUS	CDS	119401289	119402296	0.95	+	0	ID=g4656.t1.CDS1;Parent=g4656.t1;
OX031006.1_Pollenia_amentaria_genome_assembly,_chromosome:_1	AUGUSTUS	exon	119401289	119402296	.	+	.	ID=g4656.t1.exon1;Parent=g4656.t1;
OX031006.1_Pollenia_amentaria_genome_assembly,_chromosome:_1	AUGUSTUS	stop_codon	119402294	119402296	.	+	0	ID=g4656.t1.stop1;Parent=g4656.t1;
OX031006.1_Pollenia_amentaria_genome_assembly,_chromosome:_1	AUGUSTUS	gene	119415796	119442187	.	-	.	ID=g4657;
OX031006.1_Pollenia_amentaria_genome_assembly,_chromosome:_1	AUGUSTUS	mRNA	119415796	119442187	0.07	-	.	ID=g4657.t1;Parent=g4657;
OX031006.1_Pollenia_amentaria_genome_assembly,_chromosome:_1	AUGUSTUS	stop_codon	119415796	119415798	.	-	0	ID=g4657.t1.stop1;Parent=g4657.t1;
OX031006.1_Pollenia_amentaria_genome_assembly,_chromosome:_1	AUGUSTUS	CDS	119415796	119415912	0.82	-	0	ID=g4657.t1.CDS1;Parent=g4657.t1;
OX031006.1_Pollenia_amentaria_genome_assembly,_chromosome:_1	AUGUSTUS	exon	119415796	119415912	.	-	.	ID=g4657.t1.exon1;Parent=g4657.t1;
OX031006.1_Pollenia_amentaria_genome_assembly,_chromosome:_1	AUGUSTUS	intron	119415913	119419099	0.92	-	.	ID=g4657.t1.intron1;Parent=g4657.t1;
OX031006.1_Pollenia_amentaria_genome_assembly,_chromosome:_1	AUGUSTUS	CDS	119419100	119419423	0.74	-	0	ID=g4657.t1.CDS2;Parent=g4657.t1;
OX031006.1_Pollenia_amentaria_genome_assembly,_chromosome:_1	AUGUSTUS	exon	119419100	119419423	.	-	.	ID=g4657.t1.exon2;Parent=g4657.t1;
OX031006.1_Pollenia_amentaria_genome_assembly,_chromosome:_1	AUGUSTUS	intron	119419424	119425118	0.44	-	.	ID=g4657.t1.intron2;Parent=g4657.t1;
OX031006.1_Pollenia_amentaria_genome_assembly,_chromosome:_1	AUGUSTUS	CDS	119425119	119425256	0.44	-	0	ID=g4657.t1.CDS3;Parent=g4657.t1;
OX031006.1_Pollenia_amentaria_genome_assembly,_chromosome:_1	AUGUSTUS	exon	119425119	119425256	.	-	.	ID=g4657.t1.exon3;Parent=g4657.t1;
OX031006.1_Pollenia_amentaria_genome_assembly,_chromosome:_1	AUGUSTUS	intron	119425257	119434418	0.73	-	.	ID=g4657.t1.intron3;Parent=g4657.t1;
OX031006.1_Pollenia_amentaria_genome_assembly,_chromosome:_1	AUGUSTUS	CDS	119434419	119434559	0.74	-	0	ID=g4657.t1.CDS4;Parent=g4657.t1;
OX031006.1_Pollenia_amentaria_genome_assembly,_chromosome:_1	AUGUSTUS	exon	119434419	119434559	.	-	.	ID=g4657.t1.exon4;Parent=g4657.t1;
OX031006.1_Pollenia_amentaria_genome_assembly,_chromosome:_1	AUGUSTUS	intron	119434560	119441819	0.54	-	.	ID=g4657.t1.intron4;Parent=g4657.t1;
OX031006.1_Pollenia_amentaria_genome_assembly,_chromosome:_1	AUGUSTUS	CDS	119441820	119441945	0.54	-	0	ID=g4657.t1.CDS5;Parent=g4657.t1;
OX031006.1_Pollenia_amentaria_genome_assembly,_chromosome:_1	AUGUSTUS	exon	119441820	119441945	.	-	.	ID=g4657.t1.exon5;Parent=g4657.t1;
OX031006.1_Pollenia_amentaria_genome_assembly,_chromosome:_1	AUGUSTUS	intron	119441946	119442154	0.41	-	.	ID=g4657.t1.intron5;Parent=g4657.t1;
OX031006.1_Pollenia_amentaria_genome_assembly,_chromosome:_1	AUGUSTUS	CDS	119442155	119442187	0.41	-	0	ID=g4657.t1.CDS6;Parent=g4657.t1;
OX031006.1_Pollenia_amentaria_genome_assembly,_chromosome:_1	AUGUSTUS	exon	119442155	119442187	.	-	.	ID=g4657.t1.exon6;Parent=g4657.t1;
OX031006.1_Pollenia_amentaria_genome_assembly,_chromosome:_1	AUGUSTUS	start_codon	119442185	119442187	.	-	0	ID=g4657.t1.start1;Parent=g4657.t1;
OX031006.1_Pollenia_amentaria_genome_assembly,_chromosome:_1	AUGUSTUS	gene	119449779	119458261	.	-	.	ID=g4658;
OX031006.1_Pollenia_amentaria_genome_assembly,_chromosome:_1	AUGUSTUS	mRNA	119449779	119458261	0.35	-	.	ID=g4658.t1;Parent=g4658;
OX031006.1_Pollenia_amentaria_genome_assembly,_chromosome:_1	AUGUSTUS	stop_codon	119449779	119449781	.	-	0	ID=g4658.t1.stop1;Parent=g4658.t1;
OX031006.1_Pollenia_amentaria_genome_assembly,_chromosome:_1	AUGUSTUS	CDS	119449779	119449895	0.64	-	0	ID=g4658.t1.CDS1;Parent=g4658.t1;
OX031006.1_Pollenia_amentaria_genome_assembly,_chromosome:_1	AUGUSTUS	exon	119449779	119449895	.	-	.	ID=g4658.t1.exon1;Parent=g4658.t1;
OX031006.1_Pollenia_amentaria_genome_assembly,_chromosome:_1	AUGUSTUS	intron	119449896	119457893	0.41	-	.	ID=g4658.t1.intron1;Parent=g4658.t1;
OX031006.1_Pollenia_amentaria_genome_assembly,_chromosome:_1	AUGUSTUS	CDS	119457894	119458034	0.55	-	0	ID=g4658.t1.CDS2;Parent=g4658.t1;
OX031006.1_Pollenia_amentaria_genome_assembly,_chromosome:_1	AUGUSTUS	exon	119457894	119458034	.	-	.	ID=g4658.t1.exon2;Parent=g4658.t1;
OX031006.1_Pollenia_amentaria_genome_assembly,_chromosome:_1	AUGUSTUS	intron	119458035	119458228	0.91	-	.	ID=g4658.t1.intron2;Parent=g4658.t1;
OX031006.1_Pollenia_amentaria_genome_assembly,_chromosome:_1	AUGUSTUS	CDS	119458229	119458261	0.91	-	0	ID=g4658.t1.CDS3;Parent=g4658.t1;
OX031006.1_Pollenia_amentaria_genome_assembly,_chromosome:_1	AUGUSTUS	exon	119458229	119458261	.	-	.	ID=g4658.t1.exon3;Parent=g4658.t1;
OX031006.1_Pollenia_amentaria_genome_assembly,_chromosome:_1	AUGUSTUS	start_codon	119458259	119458261	.	-	0	ID=g4658.t1.start1;Parent=g4658.t1;
OX031006.1_Pollenia_amentaria_genome_assembly,_chromosome:_1	AUGUSTUS	gene	119467751	119477179	.	-	.	ID=g4659;
OX031006.1_Pollenia_amentaria_genome_assembly,_chromosome:_1	AUGUSTUS	mRNA	119467751	119477179	0.66	-	.	ID=g4659.t1;Parent=g4659;
OX031006.1_Pollenia_amentaria_genome_assembly,_chromosome:_1	AUGUSTUS	stop_codon	119467751	119467753	.	-	0	ID=g4659.t1.stop1;Parent=g4659.t1;
OX031006.1_Pollenia_amentaria_genome_assembly,_chromosome:_1	AUGUSTUS	CDS	119467751	119467915	1	-	0	ID=g4659.t1.CDS1;Parent=g4659.t1;
OX031006.1_Pollenia_amentaria_genome_assembly,_chromosome:_1	AUGUSTUS	exon	119467751	119467915	.	-	.	ID=g4659.t1.exon1;Parent=g4659.t1;
OX031006.1_Pollenia_amentaria_genome_assembly,_chromosome:_1	AUGUSTUS	intron	119467916	119476811	0.78	-	.	ID=g4659.t1.intron1;Parent=g4659.t1;
OX031006.1_Pollenia_amentaria_genome_assembly,_chromosome:_1	AUGUSTUS	CDS	119476812	119476952	0.78	-	0	ID=g4659.t1.CDS2;Parent=g4659.t1;
OX031006.1_Pollenia_amentaria_genome_assembly,_chromosome:_1	AUGUSTUS	exon	119476812	119476952	.	-	.	ID=g4659.t1.exon2;Parent=g4659.t1;
OX031006.1_Pollenia_amentaria_genome_assembly,_chromosome:_1	AUGUSTUS	intron	119476953	119477146	0.84	-	.	ID=g4659.t1.intron2;Parent=g4659.t1;
OX031006.1_Pollenia_amentaria_genome_assembly,_chromosome:_1	AUGUSTUS	CDS	119477147	119477179	0.84	-	0	ID=g4659.t1.CDS3;Parent=g4659.t1;
OX031006.1_Pollenia_amentaria_genome_assembly,_chromosome:_1	AUGUSTUS	exon	119477147	119477179	.	-	.	ID=g4659.t1.exon3;Parent=g4659.t1;
OX031006.1_Pollenia_amentaria_genome_assembly,_chromosome:_1	AUGUSTUS	start_codon	119477177	119477179	.	-	0	ID=g4659.t1.start1;Parent=g4659.t1;
OX031006.1_Pollenia_amentaria_genome_assembly,_chromosome:_1	AUGUSTUS	gene	119516671	119526302	.	-	.	ID=g4660;
OX031006.1_Pollenia_amentaria_genome_assembly,_chromosome:_1	AUGUSTUS	mRNA	119516671	119526302	0.62	-	.	ID=g4660.t1;Parent=g4660;
OX031006.1_Pollenia_amentaria_genome_assembly,_chromosome:_1	AUGUSTUS	stop_codon	119516671	119516673	.	-	0	ID=g4660.t1.stop1;Parent=g4660.t1;
OX031006.1_Pollenia_amentaria_genome_assembly,_chromosome:_1	AUGUSTUS	CDS	119516671	119516835	0.93	-	0	ID=g4660.t1.CDS1;Parent=g4660.t1;
OX031006.1_Pollenia_amentaria_genome_assembly,_chromosome:_1	AUGUSTUS	exon	119516671	119516835	.	-	.	ID=g4660.t1.exon1;Parent=g4660.t1;
OX031006.1_Pollenia_amentaria_genome_assembly,_chromosome:_1	AUGUSTUS	intron	119516836	119525934	0.78	-	.	ID=g4660.t1.intron1;Parent=g4660.t1;
OX031006.1_Pollenia_amentaria_genome_assembly,_chromosome:_1	AUGUSTUS	CDS	119525935	119526075	0.78	-	0	ID=g4660.t1.CDS2;Parent=g4660.t1;
OX031006.1_Pollenia_amentaria_genome_assembly,_chromosome:_1	AUGUSTUS	exon	119525935	119526075	.	-	.	ID=g4660.t1.exon2;Parent=g4660.t1;
OX031006.1_Pollenia_amentaria_genome_assembly,_chromosome:_1	AUGUSTUS	intron	119526076	119526269	0.84	-	.	ID=g4660.t1.intron2;Parent=g4660.t1;
OX031006.1_Pollenia_amentaria_genome_assembly,_chromosome:_1	AUGUSTUS	CDS	119526270	119526302	0.84	-	0	ID=g4660.t1.CDS3;Parent=g4660.t1;
OX031006.1_Pollenia_amentaria_genome_assembly,_chromosome:_1	AUGUSTUS	exon	119526270	119526302	.	-	.	ID=g4660.t1.exon3;Parent=g4660.t1;
OX031006.1_Pollenia_amentaria_genome_assembly,_chromosome:_1	AUGUSTUS	start_codon	119526300	119526302	.	-	0	ID=g4660.t1.start1;Parent=g4660.t1;
OX031006.1_Pollenia_amentaria_genome_assembly,_chromosome:_1	AUGUSTUS	gene	119546799	119564236	.	-	.	ID=g4661;
OX031006.1_Pollenia_amentaria_genome_assembly,_chromosome:_1	AUGUSTUS	mRNA	119546799	119564236	1	-	.	ID=g4661.t1;Parent=g4661;
OX031006.1_Pollenia_amentaria_genome_assembly,_chromosome:_1	AUGUSTUS	stop_codon	119546799	119546801	.	-	0	ID=g4661.t1.stop1;Parent=g4661.t1;
OX031006.1_Pollenia_amentaria_genome_assembly,_chromosome:_1	AUGUSTUS	CDS	119546799	119546963	1	-	0	ID=g4661.t1.CDS1;Parent=g4661.t1;
OX031006.1_Pollenia_amentaria_genome_assembly,_chromosome:_1	AUGUSTUS	exon	119546799	119546963	.	-	.	ID=g4661.t1.exon1;Parent=g4661.t1;
OX031006.1_Pollenia_amentaria_genome_assembly,_chromosome:_1	AUGUSTUS	intron	119546964	119553760	1	-	.	ID=g4661.t1.intron1;Parent=g4661.t1;
OX031006.1_Pollenia_amentaria_genome_assembly,_chromosome:_1	AUGUSTUS	CDS	119553761	119553923	1	-	1	ID=g4661.t1.CDS2;Parent=g4661.t1;
OX031006.1_Pollenia_amentaria_genome_assembly,_chromosome:_1	AUGUSTUS	exon	119553761	119553923	.	-	.	ID=g4661.t1.exon2;Parent=g4661.t1;
OX031006.1_Pollenia_amentaria_genome_assembly,_chromosome:_1	AUGUSTUS	intron	119553924	119563850	1	-	.	ID=g4661.t1.intron2;Parent=g4661.t1;
OX031006.1_Pollenia_amentaria_genome_assembly,_chromosome:_1	AUGUSTUS	CDS	119563851	119564156	1	-	1	ID=g4661.t1.CDS3;Parent=g4661.t1;
OX031006.1_Pollenia_amentaria_genome_assembly,_chromosome:_1	AUGUSTUS	exon	119563851	119564156	.	-	.	ID=g4661.t1.exon3;Parent=g4661.t1;
OX031006.1_Pollenia_amentaria_genome_assembly,_chromosome:_1	AUGUSTUS	intron	119564157	119564213	1	-	.	ID=g4661.t1.intron3;Parent=g4661.t1;
OX031006.1_Pollenia_amentaria_genome_assembly,_chromosome:_1	AUGUSTUS	CDS	119564214	119564236	1	-	0	ID=g4661.t1.CDS4;Parent=g4661.t1;
OX031006.1_Pollenia_amentaria_genome_assembly,_chromosome:_1	AUGUSTUS	exon	119564214	119564236	.	-	.	ID=g4661.t1.exon4;Parent=g4661.t1;
OX031006.1_Pollenia_amentaria_genome_assembly,_chromosome:_1	AUGUSTUS	start_codon	119564234	119564236	.	-	0	ID=g4661.t1.start1;Parent=g4661.t1;
OX031006.1_Pollenia_amentaria_genome_assembly,_chromosome:_1	AUGUSTUS	gene	119574263	119575479	.	-	.	ID=g4662;
OX031006.1_Pollenia_amentaria_genome_assembly,_chromosome:_1	AUGUSTUS	mRNA	119574263	119575479	0.66	-	.	ID=g4662.t1;Parent=g4662;
OX031006.1_Pollenia_amentaria_genome_assembly,_chromosome:_1	AUGUSTUS	stop_codon	119574263	119574265	.	-	0	ID=g4662.t1.stop1;Parent=g4662.t1;
OX031006.1_Pollenia_amentaria_genome_assembly,_chromosome:_1	AUGUSTUS	CDS	119574263	119574326	0.67	-	1	ID=g4662.t1.CDS1;Parent=g4662.t1;
OX031006.1_Pollenia_amentaria_genome_assembly,_chromosome:_1	AUGUSTUS	exon	119574263	119574326	.	-	.	ID=g4662.t1.exon1;Parent=g4662.t1;
OX031006.1_Pollenia_amentaria_genome_assembly,_chromosome:_1	AUGUSTUS	intron	119574327	119574559	0.66	-	.	ID=g4662.t1.intron1;Parent=g4662.t1;
OX031006.1_Pollenia_amentaria_genome_assembly,_chromosome:_1	AUGUSTUS	CDS	119574560	119575479	0.66	-	0	ID=g4662.t1.CDS2;Parent=g4662.t1;
OX031006.1_Pollenia_amentaria_genome_assembly,_chromosome:_1	AUGUSTUS	exon	119574560	119575479	.	-	.	ID=g4662.t1.exon2;Parent=g4662.t1;
OX031006.1_Pollenia_amentaria_genome_assembly,_chromosome:_1	AUGUSTUS	start_codon	119575477	119575479	.	-	0	ID=g4662.t1.start1;Parent=g4662.t1;
OX031006.1_Pollenia_amentaria_genome_assembly,_chromosome:_1	AUGUSTUS	gene	119575533	119576140	.	-	.	ID=g4663;
OX031006.1_Pollenia_amentaria_genome_assembly,_chromosome:_1	AUGUSTUS	mRNA	119575533	119576140	0.26	-	.	ID=g4663.t1;Parent=g4663;
OX031006.1_Pollenia_amentaria_genome_assembly,_chromosome:_1	AUGUSTUS	stop_codon	119575533	119575535	.	-	0	ID=g4663.t1.stop1;Parent=g4663.t1;
OX031006.1_Pollenia_amentaria_genome_assembly,_chromosome:_1	AUGUSTUS	CDS	119575533	119575545	0.41	-	1	ID=g4663.t1.CDS1;Parent=g4663.t1;
OX031006.1_Pollenia_amentaria_genome_assembly,_chromosome:_1	AUGUSTUS	exon	119575533	119575545	.	-	.	ID=g4663.t1.exon1;Parent=g4663.t1;
OX031006.1_Pollenia_amentaria_genome_assembly,_chromosome:_1	AUGUSTUS	intron	119575546	119575589	0.41	-	.	ID=g4663.t1.intron1;Parent=g4663.t1;
OX031006.1_Pollenia_amentaria_genome_assembly,_chromosome:_1	AUGUSTUS	CDS	119575590	119575877	0.41	-	1	ID=g4663.t1.CDS2;Parent=g4663.t1;
OX031006.1_Pollenia_amentaria_genome_assembly,_chromosome:_1	AUGUSTUS	exon	119575590	119575877	.	-	.	ID=g4663.t1.exon2;Parent=g4663.t1;
OX031006.1_Pollenia_amentaria_genome_assembly,_chromosome:_1	AUGUSTUS	intron	119575878	119575949	0.96	-	.	ID=g4663.t1.intron2;Parent=g4663.t1;
OX031006.1_Pollenia_amentaria_genome_assembly,_chromosome:_1	AUGUSTUS	CDS	119575950	119576140	0.48	-	0	ID=g4663.t1.CDS3;Parent=g4663.t1;
OX031006.1_Pollenia_amentaria_genome_assembly,_chromosome:_1	AUGUSTUS	exon	119575950	119576140	.	-	.	ID=g4663.t1.exon3;Parent=g4663.t1;
OX031006.1_Pollenia_amentaria_genome_assembly,_chromosome:_1	AUGUSTUS	start_codon	119576138	119576140	.	-	0	ID=g4663.t1.start1;Parent=g4663.t1;
OX031006.1_Pollenia_amentaria_genome_assembly,_chromosome:_1	AUGUSTUS	gene	119582738	119583130	.	-	.	ID=g4664;
OX031006.1_Pollenia_amentaria_genome_assembly,_chromosome:_1	AUGUSTUS	mRNA	119582738	119583130	1	-	.	ID=g4664.t1;Parent=g4664;
OX031006.1_Pollenia_amentaria_genome_assembly,_chromosome:_1	AUGUSTUS	stop_codon	119582738	119582740	.	-	0	ID=g4664.t1.stop1;Parent=g4664.t1;
OX031006.1_Pollenia_amentaria_genome_assembly,_chromosome:_1	AUGUSTUS	CDS	119582738	119583130	1	-	0	ID=g4664.t1.CDS1;Parent=g4664.t1;
OX031006.1_Pollenia_amentaria_genome_assembly,_chromosome:_1	AUGUSTUS	exon	119582738	119583130	.	-	.	ID=g4664.t1.exon1;Parent=g4664.t1;
OX031006.1_Pollenia_amentaria_genome_assembly,_chromosome:_1	AUGUSTUS	start_codon	119583128	119583130	.	-	0	ID=g4664.t1.start1;Parent=g4664.t1;
OX031006.1_Pollenia_amentaria_genome_assembly,_chromosome:_1	AUGUSTUS	gene	119582738	119583715	.	-	.	ID=g4665;
OX031006.1_Pollenia_amentaria_genome_assembly,_chromosome:_1	AUGUSTUS	mRNA	119582738	119583715	0.57	-	.	ID=g4665.t1;Parent=g4665;
OX031006.1_Pollenia_amentaria_genome_assembly,_chromosome:_1	AUGUSTUS	stop_codon	119582738	119582740	.	-	0	ID=g4665.t1.stop1;Parent=g4665.t1;
OX031006.1_Pollenia_amentaria_genome_assembly,_chromosome:_1	AUGUSTUS	CDS	119582738	119582967	0.97	-	2	ID=g4665.t1.CDS1;Parent=g4665.t1;
OX031006.1_Pollenia_amentaria_genome_assembly,_chromosome:_1	AUGUSTUS	exon	119582738	119582967	.	-	.	ID=g4665.t1.exon1;Parent=g4665.t1;
OX031006.1_Pollenia_amentaria_genome_assembly,_chromosome:_1	AUGUSTUS	intron	119582968	119583357	0.59	-	.	ID=g4665.t1.intron1;Parent=g4665.t1;
OX031006.1_Pollenia_amentaria_genome_assembly,_chromosome:_1	AUGUSTUS	CDS	119583358	119583715	0.6	-	0	ID=g4665.t1.CDS2;Parent=g4665.t1;
OX031006.1_Pollenia_amentaria_genome_assembly,_chromosome:_1	AUGUSTUS	exon	119583358	119583715	.	-	.	ID=g4665.t1.exon2;Parent=g4665.t1;
OX031006.1_Pollenia_amentaria_genome_assembly,_chromosome:_1	AUGUSTUS	start_codon	119583713	119583715	.	-	0	ID=g4665.t1.start1;Parent=g4665.t1;
OX031006.1_Pollenia_amentaria_genome_assembly,_chromosome:_1	AUGUSTUS	gene	119590523	119591074	.	+	.	ID=g4666;
OX031006.1_Pollenia_amentaria_genome_assembly,_chromosome:_1	AUGUSTUS	mRNA	119590523	119591074	1	+	.	ID=g4666.t1;Parent=g4666;
OX031006.1_Pollenia_amentaria_genome_assembly,_chromosome:_1	AUGUSTUS	start_codon	119590523	119590525	.	+	0	ID=g4666.t1.start1;Parent=g4666.t1;
OX031006.1_Pollenia_amentaria_genome_assembly,_chromosome:_1	AUGUSTUS	CDS	119590523	119590673	1	+	0	ID=g4666.t1.CDS1;Parent=g4666.t1;
OX031006.1_Pollenia_amentaria_genome_assembly,_chromosome:_1	AUGUSTUS	exon	119590523	119590673	.	+	.	ID=g4666.t1.exon1;Parent=g4666.t1;
OX031006.1_Pollenia_amentaria_genome_assembly,_chromosome:_1	AUGUSTUS	intron	119590674	119590733	1	+	.	ID=g4666.t1.intron1;Parent=g4666.t1;
OX031006.1_Pollenia_amentaria_genome_assembly,_chromosome:_1	AUGUSTUS	CDS	119590734	119591074	1	+	2	ID=g4666.t1.CDS2;Parent=g4666.t1;
OX031006.1_Pollenia_amentaria_genome_assembly,_chromosome:_1	AUGUSTUS	exon	119590734	119591074	.	+	.	ID=g4666.t1.exon2;Parent=g4666.t1;
OX031006.1_Pollenia_amentaria_genome_assembly,_chromosome:_1	AUGUSTUS	stop_codon	119591072	119591074	.	+	0	ID=g4666.t1.stop1;Parent=g4666.t1;
OX031006.1_Pollenia_amentaria_genome_assembly,_chromosome:_1	AUGUSTUS	gene	119591663	119591914	.	+	.	ID=g4667;
OX031006.1_Pollenia_amentaria_genome_assembly,_chromosome:_1	AUGUSTUS	mRNA	119591663	119591914	0.99	+	.	ID=g4667.t1;Parent=g4667;
OX031006.1_Pollenia_amentaria_genome_assembly,_chromosome:_1	AUGUSTUS	start_codon	119591663	119591665	.	+	0	ID=g4667.t1.start1;Parent=g4667.t1;
OX031006.1_Pollenia_amentaria_genome_assembly,_chromosome:_1	AUGUSTUS	CDS	119591663	119591914	0.99	+	0	ID=g4667.t1.CDS1;Parent=g4667.t1;
OX031006.1_Pollenia_amentaria_genome_assembly,_chromosome:_1	AUGUSTUS	exon	119591663	119591914	.	+	.	ID=g4667.t1.exon1;Parent=g4667.t1;
OX031006.1_Pollenia_amentaria_genome_assembly,_chromosome:_1	AUGUSTUS	stop_codon	119591912	119591914	.	+	0	ID=g4667.t1.stop1;Parent=g4667.t1;
OX031006.1_Pollenia_amentaria_genome_assembly,_chromosome:_1	AUGUSTUS	gene	119593888	119594803	.	+	.	ID=g4668;
OX031006.1_Pollenia_amentaria_genome_assembly,_chromosome:_1	AUGUSTUS	mRNA	119593888	119594803	0.7	+	.	ID=g4668.t1;Parent=g4668;
OX031006.1_Pollenia_amentaria_genome_assembly,_chromosome:_1	AUGUSTUS	start_codon	119593888	119593890	.	+	0	ID=g4668.t1.start1;Parent=g4668.t1;
OX031006.1_Pollenia_amentaria_genome_assembly,_chromosome:_1	AUGUSTUS	CDS	119593888	119594155	0.7	+	0	ID=g4668.t1.CDS1;Parent=g4668.t1;
OX031006.1_Pollenia_amentaria_genome_assembly,_chromosome:_1	AUGUSTUS	exon	119593888	119594155	.	+	.	ID=g4668.t1.exon1;Parent=g4668.t1;
OX031006.1_Pollenia_amentaria_genome_assembly,_chromosome:_1	AUGUSTUS	intron	119594156	119594711	0.7	+	.	ID=g4668.t1.intron1;Parent=g4668.t1;
OX031006.1_Pollenia_amentaria_genome_assembly,_chromosome:_1	AUGUSTUS	CDS	119594712	119594803	1	+	2	ID=g4668.t1.CDS2;Parent=g4668.t1;
OX031006.1_Pollenia_amentaria_genome_assembly,_chromosome:_1	AUGUSTUS	exon	119594712	119594803	.	+	.	ID=g4668.t1.exon2;Parent=g4668.t1;
OX031006.1_Pollenia_amentaria_genome_assembly,_chromosome:_1	AUGUSTUS	stop_codon	119594801	119594803	.	+	0	ID=g4668.t1.stop1;Parent=g4668.t1;
OX031006.1_Pollenia_amentaria_genome_assembly,_chromosome:_1	AUGUSTUS	mRNA	119593888	119594803	0.5	+	.	ID=g4668.t2;Parent=g4668;
OX031006.1_Pollenia_amentaria_genome_assembly,_chromosome:_1	AUGUSTUS	start_codon	119593888	119593890	.	+	0	ID=g4668.t2.start1;Parent=g4668.t2;
OX031006.1_Pollenia_amentaria_genome_assembly,_chromosome:_1	AUGUSTUS	CDS	119593888	119594155	0.54	+	0	ID=g4668.t2.CDS1;Parent=g4668.t2;
OX031006.1_Pollenia_amentaria_genome_assembly,_chromosome:_1	AUGUSTUS	exon	119593888	119594155	.	+	.	ID=g4668.t2.exon1;Parent=g4668.t2;
OX031006.1_Pollenia_amentaria_genome_assembly,_chromosome:_1	AUGUSTUS	intron	119594156	119594313	0.54	+	.	ID=g4668.t2.intron1;Parent=g4668.t2;
OX031006.1_Pollenia_amentaria_genome_assembly,_chromosome:_1	AUGUSTUS	CDS	119594314	119594634	0.52	+	2	ID=g4668.t2.CDS2;Parent=g4668.t2;
OX031006.1_Pollenia_amentaria_genome_assembly,_chromosome:_1	AUGUSTUS	exon	119594314	119594634	.	+	.	ID=g4668.t2.exon2;Parent=g4668.t2;
OX031006.1_Pollenia_amentaria_genome_assembly,_chromosome:_1	AUGUSTUS	intron	119594635	119594711	0.94	+	.	ID=g4668.t2.intron2;Parent=g4668.t2;
OX031006.1_Pollenia_amentaria_genome_assembly,_chromosome:_1	AUGUSTUS	CDS	119594712	119594803	0.97	+	2	ID=g4668.t2.CDS3;Parent=g4668.t2;
OX031006.1_Pollenia_amentaria_genome_assembly,_chromosome:_1	AUGUSTUS	exon	119594712	119594803	.	+	.	ID=g4668.t2.exon3;Parent=g4668.t2;
OX031006.1_Pollenia_amentaria_genome_assembly,_chromosome:_1	AUGUSTUS	stop_codon	119594801	119594803	.	+	0	ID=g4668.t2.stop1;Parent=g4668.t2;
OX031006.1_Pollenia_amentaria_genome_assembly,_chromosome:_1	AUGUSTUS	gene	119604554	119605283	.	+	.	ID=g4669;
OX031006.1_Pollenia_amentaria_genome_assembly,_chromosome:_1	AUGUSTUS	mRNA	119604554	119605283	0.58	+	.	ID=g4669.t1;Parent=g4669;
OX031006.1_Pollenia_amentaria_genome_assembly,_chromosome:_1	AUGUSTUS	start_codon	119604554	119604556	.	+	0	ID=g4669.t1.start1;Parent=g4669.t1;
OX031006.1_Pollenia_amentaria_genome_assembly,_chromosome:_1	AUGUSTUS	CDS	119604554	119604992	0.59	+	0	ID=g4669.t1.CDS1;Parent=g4669.t1;
OX031006.1_Pollenia_amentaria_genome_assembly,_chromosome:_1	AUGUSTUS	exon	119604554	119604992	.	+	.	ID=g4669.t1.exon1;Parent=g4669.t1;
OX031006.1_Pollenia_amentaria_genome_assembly,_chromosome:_1	AUGUSTUS	intron	119604993	119605074	0.82	+	.	ID=g4669.t1.intron1;Parent=g4669.t1;
OX031006.1_Pollenia_amentaria_genome_assembly,_chromosome:_1	AUGUSTUS	CDS	119605075	119605283	0.85	+	2	ID=g4669.t1.CDS2;Parent=g4669.t1;
OX031006.1_Pollenia_amentaria_genome_assembly,_chromosome:_1	AUGUSTUS	exon	119605075	119605283	.	+	.	ID=g4669.t1.exon2;Parent=g4669.t1;
OX031006.1_Pollenia_amentaria_genome_assembly,_chromosome:_1	AUGUSTUS	stop_codon	119605281	119605283	.	+	0	ID=g4669.t1.stop1;Parent=g4669.t1;
OX031006.1_Pollenia_amentaria_genome_assembly,_chromosome:_1	AUGUSTUS	gene	119605761	119606189	.	+	.	ID=g4670;
OX031006.1_Pollenia_amentaria_genome_assembly,_chromosome:_1	AUGUSTUS	mRNA	119605761	119606189	1	+	.	ID=g4670.t1;Parent=g4670;
OX031006.1_Pollenia_amentaria_genome_assembly,_chromosome:_1	AUGUSTUS	start_codon	119605761	119605763	.	+	0	ID=g4670.t1.start1;Parent=g4670.t1;
OX031006.1_Pollenia_amentaria_genome_assembly,_chromosome:_1	AUGUSTUS	CDS	119605761	119606189	1	+	0	ID=g4670.t1.CDS1;Parent=g4670.t1;
OX031006.1_Pollenia_amentaria_genome_assembly,_chromosome:_1	AUGUSTUS	exon	119605761	119606189	.	+	.	ID=g4670.t1.exon1;Parent=g4670.t1;
OX031006.1_Pollenia_amentaria_genome_assembly,_chromosome:_1	AUGUSTUS	stop_codon	119606187	119606189	.	+	0	ID=g4670.t1.stop1;Parent=g4670.t1;
OX031006.1_Pollenia_amentaria_genome_assembly,_chromosome:_1	AUGUSTUS	gene	119606218	119606493	.	+	.	ID=g4671;
OX031006.1_Pollenia_amentaria_genome_assembly,_chromosome:_1	AUGUSTUS	mRNA	119606218	119606493	1	+	.	ID=g4671.t1;Parent=g4671;
OX031006.1_Pollenia_amentaria_genome_assembly,_chromosome:_1	AUGUSTUS	start_codon	119606218	119606220	.	+	0	ID=g4671.t1.start1;Parent=g4671.t1;
OX031006.1_Pollenia_amentaria_genome_assembly,_chromosome:_1	AUGUSTUS	CDS	119606218	119606493	1	+	0	ID=g4671.t1.CDS1;Parent=g4671.t1;
OX031006.1_Pollenia_amentaria_genome_assembly,_chromosome:_1	AUGUSTUS	exon	119606218	119606493	.	+	.	ID=g4671.t1.exon1;Parent=g4671.t1;
OX031006.1_Pollenia_amentaria_genome_assembly,_chromosome:_1	AUGUSTUS	stop_codon	119606491	119606493	.	+	0	ID=g4671.t1.stop1;Parent=g4671.t1;
OX031006.1_Pollenia_amentaria_genome_assembly,_chromosome:_1	AUGUSTUS	gene	119606862	119608596	.	+	.	ID=g4672;
OX031006.1_Pollenia_amentaria_genome_assembly,_chromosome:_1	AUGUSTUS	mRNA	119608172	119608596	0.8	+	.	ID=g4672.t1;Parent=g4672;
OX031006.1_Pollenia_amentaria_genome_assembly,_chromosome:_1	AUGUSTUS	start_codon	119608172	119608174	.	+	0	ID=g4672.t1.start1;Parent=g4672.t1;
OX031006.1_Pollenia_amentaria_genome_assembly,_chromosome:_1	AUGUSTUS	CDS	119608172	119608411	0.8	+	0	ID=g4672.t1.CDS1;Parent=g4672.t1;
OX031006.1_Pollenia_amentaria_genome_assembly,_chromosome:_1	AUGUSTUS	exon	119608172	119608411	.	+	.	ID=g4672.t1.exon1;Parent=g4672.t1;
OX031006.1_Pollenia_amentaria_genome_assembly,_chromosome:_1	AUGUSTUS	intron	119608412	119608551	0.85	+	.	ID=g4672.t1.intron1;Parent=g4672.t1;
OX031006.1_Pollenia_amentaria_genome_assembly,_chromosome:_1	AUGUSTUS	CDS	119608552	119608596	0.85	+	0	ID=g4672.t1.CDS2;Parent=g4672.t1;
OX031006.1_Pollenia_amentaria_genome_assembly,_chromosome:_1	AUGUSTUS	exon	119608552	119608596	.	+	.	ID=g4672.t1.exon2;Parent=g4672.t1;
OX031006.1_Pollenia_amentaria_genome_assembly,_chromosome:_1	AUGUSTUS	stop_codon	119608594	119608596	.	+	0	ID=g4672.t1.stop1;Parent=g4672.t1;
OX031006.1_Pollenia_amentaria_genome_assembly,_chromosome:_1	AUGUSTUS	mRNA	119606862	119608596	0.42	+	.	ID=g4672.t2;Parent=g4672;
OX031006.1_Pollenia_amentaria_genome_assembly,_chromosome:_1	AUGUSTUS	start_codon	119606862	119606864	.	+	0	ID=g4672.t2.start1;Parent=g4672.t2;
OX031006.1_Pollenia_amentaria_genome_assembly,_chromosome:_1	AUGUSTUS	CDS	119606862	119606925	0.61	+	0	ID=g4672.t2.CDS1;Parent=g4672.t2;
OX031006.1_Pollenia_amentaria_genome_assembly,_chromosome:_1	AUGUSTUS	exon	119606862	119606925	.	+	.	ID=g4672.t2.exon1;Parent=g4672.t2;
OX031006.1_Pollenia_amentaria_genome_assembly,_chromosome:_1	AUGUSTUS	intron	119606926	119607869	0.59	+	.	ID=g4672.t2.intron1;Parent=g4672.t2;
OX031006.1_Pollenia_amentaria_genome_assembly,_chromosome:_1	AUGUSTUS	CDS	119607870	119608379	0.42	+	2	ID=g4672.t2.CDS2;Parent=g4672.t2;
OX031006.1_Pollenia_amentaria_genome_assembly,_chromosome:_1	AUGUSTUS	exon	119607870	119608379	.	+	.	ID=g4672.t2.exon2;Parent=g4672.t2;
OX031006.1_Pollenia_amentaria_genome_assembly,_chromosome:_1	AUGUSTUS	intron	119608380	119608480	0.67	+	.	ID=g4672.t2.intron2;Parent=g4672.t2;
OX031006.1_Pollenia_amentaria_genome_assembly,_chromosome:_1	AUGUSTUS	CDS	119608481	119608596	0.99	+	2	ID=g4672.t2.CDS3;Parent=g4672.t2;
OX031006.1_Pollenia_amentaria_genome_assembly,_chromosome:_1	AUGUSTUS	exon	119608481	119608596	.	+	.	ID=g4672.t2.exon3;Parent=g4672.t2;
OX031006.1_Pollenia_amentaria_genome_assembly,_chromosome:_1	AUGUSTUS	stop_codon	119608594	119608596	.	+	0	ID=g4672.t2.stop1;Parent=g4672.t2;
OX031006.1_Pollenia_amentaria_genome_assembly,_chromosome:_1	AUGUSTUS	gene	119608783	119609460	.	+	.	ID=g4673;
OX031006.1_Pollenia_amentaria_genome_assembly,_chromosome:_1	AUGUSTUS	mRNA	119608783	119609460	1	+	.	ID=g4673.t1;Parent=g4673;
OX031006.1_Pollenia_amentaria_genome_assembly,_chromosome:_1	AUGUSTUS	start_codon	119608783	119608785	.	+	0	ID=g4673.t1.start1;Parent=g4673.t1;
OX031006.1_Pollenia_amentaria_genome_assembly,_chromosome:_1	AUGUSTUS	CDS	119608783	119609460	1	+	0	ID=g4673.t1.CDS1;Parent=g4673.t1;
OX031006.1_Pollenia_amentaria_genome_assembly,_chromosome:_1	AUGUSTUS	exon	119608783	119609460	.	+	.	ID=g4673.t1.exon1;Parent=g4673.t1;
OX031006.1_Pollenia_amentaria_genome_assembly,_chromosome:_1	AUGUSTUS	stop_codon	119609458	119609460	.	+	0	ID=g4673.t1.stop1;Parent=g4673.t1;
OX031006.1_Pollenia_amentaria_genome_assembly,_chromosome:_1	AUGUSTUS	gene	119622375	119623242	.	-	.	ID=g4674;
OX031006.1_Pollenia_amentaria_genome_assembly,_chromosome:_1	AUGUSTUS	mRNA	119622375	119623242	1	-	.	ID=g4674.t1;Parent=g4674;
OX031006.1_Pollenia_amentaria_genome_assembly,_chromosome:_1	AUGUSTUS	stop_codon	119622375	119622377	.	-	0	ID=g4674.t1.stop1;Parent=g4674.t1;
OX031006.1_Pollenia_amentaria_genome_assembly,_chromosome:_1	AUGUSTUS	CDS	119622375	119622631	1	-	2	ID=g4674.t1.CDS1;Parent=g4674.t1;
OX031006.1_Pollenia_amentaria_genome_assembly,_chromosome:_1	AUGUSTUS	exon	119622375	119622631	.	-	.	ID=g4674.t1.exon1;Parent=g4674.t1;
OX031006.1_Pollenia_amentaria_genome_assembly,_chromosome:_1	AUGUSTUS	intron	119622632	119622693	1	-	.	ID=g4674.t1.intron1;Parent=g4674.t1;
OX031006.1_Pollenia_amentaria_genome_assembly,_chromosome:_1	AUGUSTUS	CDS	119622694	119622747	1	-	2	ID=g4674.t1.CDS2;Parent=g4674.t1;
OX031006.1_Pollenia_amentaria_genome_assembly,_chromosome:_1	AUGUSTUS	exon	119622694	119622747	.	-	.	ID=g4674.t1.exon2;Parent=g4674.t1;
OX031006.1_Pollenia_amentaria_genome_assembly,_chromosome:_1	AUGUSTUS	intron	119622748	119622836	1	-	.	ID=g4674.t1.intron2;Parent=g4674.t1;
OX031006.1_Pollenia_amentaria_genome_assembly,_chromosome:_1	AUGUSTUS	CDS	119622837	119623242	1	-	0	ID=g4674.t1.CDS3;Parent=g4674.t1;
OX031006.1_Pollenia_amentaria_genome_assembly,_chromosome:_1	AUGUSTUS	exon	119622837	119623242	.	-	.	ID=g4674.t1.exon3;Parent=g4674.t1;
OX031006.1_Pollenia_amentaria_genome_assembly,_chromosome:_1	AUGUSTUS	start_codon	119623240	119623242	.	-	0	ID=g4674.t1.start1;Parent=g4674.t1;
OX031006.1_Pollenia_amentaria_genome_assembly,_chromosome:_1	AUGUSTUS	mRNA	119622375	119623242	1	-	.	ID=g4674.t2;Parent=g4674;
OX031006.1_Pollenia_amentaria_genome_assembly,_chromosome:_1	AUGUSTUS	stop_codon	119622375	119622377	.	-	0	ID=g4674.t2.stop1;Parent=g4674.t2;
OX031006.1_Pollenia_amentaria_genome_assembly,_chromosome:_1	AUGUSTUS	CDS	119622375	119622634	1	-	2	ID=g4674.t2.CDS1;Parent=g4674.t2;
OX031006.1_Pollenia_amentaria_genome_assembly,_chromosome:_1	AUGUSTUS	exon	119622375	119622634	.	-	.	ID=g4674.t2.exon1;Parent=g4674.t2;
OX031006.1_Pollenia_amentaria_genome_assembly,_chromosome:_1	AUGUSTUS	intron	119622635	119622693	1	-	.	ID=g4674.t2.intron1;Parent=g4674.t2;
OX031006.1_Pollenia_amentaria_genome_assembly,_chromosome:_1	AUGUSTUS	CDS	119622694	119622747	1	-	2	ID=g4674.t2.CDS2;Parent=g4674.t2;
OX031006.1_Pollenia_amentaria_genome_assembly,_chromosome:_1	AUGUSTUS	exon	119622694	119622747	.	-	.	ID=g4674.t2.exon2;Parent=g4674.t2;
OX031006.1_Pollenia_amentaria_genome_assembly,_chromosome:_1	AUGUSTUS	intron	119622748	119622836	1	-	.	ID=g4674.t2.intron2;Parent=g4674.t2;
OX031006.1_Pollenia_amentaria_genome_assembly,_chromosome:_1	AUGUSTUS	CDS	119622837	119623242	1	-	0	ID=g4674.t2.CDS3;Parent=g4674.t2;
OX031006.1_Pollenia_amentaria_genome_assembly,_chromosome:_1	AUGUSTUS	exon	119622837	119623242	.	-	.	ID=g4674.t2.exon3;Parent=g4674.t2;
OX031006.1_Pollenia_amentaria_genome_assembly,_chromosome:_1	AUGUSTUS	start_codon	119623240	119623242	.	-	0	ID=g4674.t2.start1;Parent=g4674.t2;
OX031006.1_Pollenia_amentaria_genome_assembly,_chromosome:_1	AUGUSTUS	gene	119653483	119653749	.	-	.	ID=g4675;
OX031006.1_Pollenia_amentaria_genome_assembly,_chromosome:_1	AUGUSTUS	mRNA	119653483	119653749	0.51	-	.	ID=g4675.t1;Parent=g4675;
OX031006.1_Pollenia_amentaria_genome_assembly,_chromosome:_1	AUGUSTUS	stop_codon	119653483	119653485	.	-	0	ID=g4675.t1.stop1;Parent=g4675.t1;
OX031006.1_Pollenia_amentaria_genome_assembly,_chromosome:_1	AUGUSTUS	CDS	119653483	119653749	0.51	-	0	ID=g4675.t1.CDS1;Parent=g4675.t1;
OX031006.1_Pollenia_amentaria_genome_assembly,_chromosome:_1	AUGUSTUS	exon	119653483	119653749	.	-	.	ID=g4675.t1.exon1;Parent=g4675.t1;
OX031006.1_Pollenia_amentaria_genome_assembly,_chromosome:_1	AUGUSTUS	start_codon	119653747	119653749	.	-	0	ID=g4675.t1.start1;Parent=g4675.t1;
OX031006.1_Pollenia_amentaria_genome_assembly,_chromosome:_1	AUGUSTUS	gene	119679969	119680298	.	+	.	ID=g4676;
OX031006.1_Pollenia_amentaria_genome_assembly,_chromosome:_1	AUGUSTUS	mRNA	119679969	119680298	1	+	.	ID=g4676.t1;Parent=g4676;
OX031006.1_Pollenia_amentaria_genome_assembly,_chromosome:_1	AUGUSTUS	start_codon	119679969	119679971	.	+	0	ID=g4676.t1.start1;Parent=g4676.t1;
OX031006.1_Pollenia_amentaria_genome_assembly,_chromosome:_1	AUGUSTUS	CDS	119679969	119680298	1	+	0	ID=g4676.t1.CDS1;Parent=g4676.t1;
OX031006.1_Pollenia_amentaria_genome_assembly,_chromosome:_1	AUGUSTUS	exon	119679969	119680298	.	+	.	ID=g4676.t1.exon1;Parent=g4676.t1;
OX031006.1_Pollenia_amentaria_genome_assembly,_chromosome:_1	AUGUSTUS	stop_codon	119680296	119680298	.	+	0	ID=g4676.t1.stop1;Parent=g4676.t1;
OX031006.1_Pollenia_amentaria_genome_assembly,_chromosome:_1	AUGUSTUS	gene	119701548	119706993	.	+	.	ID=g4677;
OX031006.1_Pollenia_amentaria_genome_assembly,_chromosome:_1	AUGUSTUS	mRNA	119701548	119706993	0.56	+	.	ID=g4677.t1;Parent=g4677;
OX031006.1_Pollenia_amentaria_genome_assembly,_chromosome:_1	AUGUSTUS	start_codon	119701548	119701550	.	+	0	ID=g4677.t1.start1;Parent=g4677.t1;
OX031006.1_Pollenia_amentaria_genome_assembly,_chromosome:_1	AUGUSTUS	CDS	119701548	119701836	0.99	+	0	ID=g4677.t1.CDS1;Parent=g4677.t1;
OX031006.1_Pollenia_amentaria_genome_assembly,_chromosome:_1	AUGUSTUS	exon	119701548	119701836	.	+	.	ID=g4677.t1.exon1;Parent=g4677.t1;
OX031006.1_Pollenia_amentaria_genome_assembly,_chromosome:_1	AUGUSTUS	intron	119701837	119706874	0.58	+	.	ID=g4677.t1.intron1;Parent=g4677.t1;
OX031006.1_Pollenia_amentaria_genome_assembly,_chromosome:_1	AUGUSTUS	CDS	119706875	119706993	0.58	+	2	ID=g4677.t1.CDS2;Parent=g4677.t1;
OX031006.1_Pollenia_amentaria_genome_assembly,_chromosome:_1	AUGUSTUS	exon	119706875	119706993	.	+	.	ID=g4677.t1.exon2;Parent=g4677.t1;
OX031006.1_Pollenia_amentaria_genome_assembly,_chromosome:_1	AUGUSTUS	stop_codon	119706991	119706993	.	+	0	ID=g4677.t1.stop1;Parent=g4677.t1;
OX031006.1_Pollenia_amentaria_genome_assembly,_chromosome:_1	AUGUSTUS	gene	119712636	119713423	.	+	.	ID=g4678;
OX031006.1_Pollenia_amentaria_genome_assembly,_chromosome:_1	AUGUSTUS	mRNA	119712636	119713423	0.53	+	.	ID=g4678.t1;Parent=g4678;
OX031006.1_Pollenia_amentaria_genome_assembly,_chromosome:_1	AUGUSTUS	start_codon	119712636	119712638	.	+	0	ID=g4678.t1.start1;Parent=g4678.t1;
OX031006.1_Pollenia_amentaria_genome_assembly,_chromosome:_1	AUGUSTUS	CDS	119712636	119712736	1	+	0	ID=g4678.t1.CDS1;Parent=g4678.t1;
OX031006.1_Pollenia_amentaria_genome_assembly,_chromosome:_1	AUGUSTUS	exon	119712636	119712736	.	+	.	ID=g4678.t1.exon1;Parent=g4678.t1;
OX031006.1_Pollenia_amentaria_genome_assembly,_chromosome:_1	AUGUSTUS	intron	119712737	119712819	1	+	.	ID=g4678.t1.intron1;Parent=g4678.t1;
OX031006.1_Pollenia_amentaria_genome_assembly,_chromosome:_1	AUGUSTUS	CDS	119712820	119712846	1	+	1	ID=g4678.t1.CDS2;Parent=g4678.t1;
OX031006.1_Pollenia_amentaria_genome_assembly,_chromosome:_1	AUGUSTUS	exon	119712820	119712846	.	+	.	ID=g4678.t1.exon2;Parent=g4678.t1;
OX031006.1_Pollenia_amentaria_genome_assembly,_chromosome:_1	AUGUSTUS	intron	119712847	119712901	1	+	.	ID=g4678.t1.intron2;Parent=g4678.t1;
OX031006.1_Pollenia_amentaria_genome_assembly,_chromosome:_1	AUGUSTUS	CDS	119712902	119712952	1	+	1	ID=g4678.t1.CDS3;Parent=g4678.t1;
OX031006.1_Pollenia_amentaria_genome_assembly,_chromosome:_1	AUGUSTUS	exon	119712902	119712952	.	+	.	ID=g4678.t1.exon3;Parent=g4678.t1;
OX031006.1_Pollenia_amentaria_genome_assembly,_chromosome:_1	AUGUSTUS	intron	119712953	119713032	1	+	.	ID=g4678.t1.intron3;Parent=g4678.t1;
OX031006.1_Pollenia_amentaria_genome_assembly,_chromosome:_1	AUGUSTUS	CDS	119713033	119713423	0.53	+	1	ID=g4678.t1.CDS4;Parent=g4678.t1;
OX031006.1_Pollenia_amentaria_genome_assembly,_chromosome:_1	AUGUSTUS	exon	119713033	119713423	.	+	.	ID=g4678.t1.exon4;Parent=g4678.t1;
OX031006.1_Pollenia_amentaria_genome_assembly,_chromosome:_1	AUGUSTUS	stop_codon	119713421	119713423	.	+	0	ID=g4678.t1.stop1;Parent=g4678.t1;
OX031006.1_Pollenia_amentaria_genome_assembly,_chromosome:_1	AUGUSTUS	gene	119723935	119727016	.	-	.	ID=g4679;
OX031006.1_Pollenia_amentaria_genome_assembly,_chromosome:_1	AUGUSTUS	mRNA	119723935	119726854	1	-	.	ID=g4679.t1;Parent=g4679;
OX031006.1_Pollenia_amentaria_genome_assembly,_chromosome:_1	AUGUSTUS	stop_codon	119723935	119723937	.	-	0	ID=g4679.t1.stop1;Parent=g4679.t1;
OX031006.1_Pollenia_amentaria_genome_assembly,_chromosome:_1	AUGUSTUS	CDS	119723935	119724125	1	-	2	ID=g4679.t1.CDS1;Parent=g4679.t1;
OX031006.1_Pollenia_amentaria_genome_assembly,_chromosome:_1	AUGUSTUS	exon	119723935	119724125	.	-	.	ID=g4679.t1.exon1;Parent=g4679.t1;
OX031006.1_Pollenia_amentaria_genome_assembly,_chromosome:_1	AUGUSTUS	intron	119724126	119726565	1	-	.	ID=g4679.t1.intron1;Parent=g4679.t1;
OX031006.1_Pollenia_amentaria_genome_assembly,_chromosome:_1	AUGUSTUS	CDS	119726566	119726854	1	-	0	ID=g4679.t1.CDS2;Parent=g4679.t1;
OX031006.1_Pollenia_amentaria_genome_assembly,_chromosome:_1	AUGUSTUS	exon	119726566	119726854	.	-	.	ID=g4679.t1.exon2;Parent=g4679.t1;
OX031006.1_Pollenia_amentaria_genome_assembly,_chromosome:_1	AUGUSTUS	start_codon	119726852	119726854	.	-	0	ID=g4679.t1.start1;Parent=g4679.t1;
OX031006.1_Pollenia_amentaria_genome_assembly,_chromosome:_1	AUGUSTUS	mRNA	119725542	119727016	0.08	-	.	ID=g4679.t2;Parent=g4679;
OX031006.1_Pollenia_amentaria_genome_assembly,_chromosome:_1	AUGUSTUS	stop_codon	119725542	119725544	.	-	0	ID=g4679.t2.stop1;Parent=g4679.t2;
OX031006.1_Pollenia_amentaria_genome_assembly,_chromosome:_1	AUGUSTUS	CDS	119725542	119725934	0.25	-	0	ID=g4679.t2.CDS1;Parent=g4679.t2;
OX031006.1_Pollenia_amentaria_genome_assembly,_chromosome:_1	AUGUSTUS	exon	119725542	119725934	.	-	.	ID=g4679.t2.exon1;Parent=g4679.t2;
OX031006.1_Pollenia_amentaria_genome_assembly,_chromosome:_1	AUGUSTUS	intron	119725935	119726033	0.29	-	.	ID=g4679.t2.intron1;Parent=g4679.t2;
OX031006.1_Pollenia_amentaria_genome_assembly,_chromosome:_1	AUGUSTUS	CDS	119726034	119726238	0.6	-	1	ID=g4679.t2.CDS2;Parent=g4679.t2;
OX031006.1_Pollenia_amentaria_genome_assembly,_chromosome:_1	AUGUSTUS	exon	119726034	119726238	.	-	.	ID=g4679.t2.exon2;Parent=g4679.t2;
OX031006.1_Pollenia_amentaria_genome_assembly,_chromosome:_1	AUGUSTUS	intron	119726239	119726312	0.66	-	.	ID=g4679.t2.intron2;Parent=g4679.t2;
OX031006.1_Pollenia_amentaria_genome_assembly,_chromosome:_1	AUGUSTUS	CDS	119726313	119727016	0.27	-	0	ID=g4679.t2.CDS3;Parent=g4679.t2;
OX031006.1_Pollenia_amentaria_genome_assembly,_chromosome:_1	AUGUSTUS	exon	119726313	119727016	.	-	.	ID=g4679.t2.exon3;Parent=g4679.t2;
OX031006.1_Pollenia_amentaria_genome_assembly,_chromosome:_1	AUGUSTUS	start_codon	119727014	119727016	.	-	0	ID=g4679.t2.start1;Parent=g4679.t2;
OX031006.1_Pollenia_amentaria_genome_assembly,_chromosome:_1	AUGUSTUS	gene	119727026	119727259	.	-	.	ID=g4680;
OX031006.1_Pollenia_amentaria_genome_assembly,_chromosome:_1	AUGUSTUS	mRNA	119727026	119727259	0.7	-	.	ID=g4680.t1;Parent=g4680;
OX031006.1_Pollenia_amentaria_genome_assembly,_chromosome:_1	AUGUSTUS	stop_codon	119727026	119727028	.	-	0	ID=g4680.t1.stop1;Parent=g4680.t1;
OX031006.1_Pollenia_amentaria_genome_assembly,_chromosome:_1	AUGUSTUS	CDS	119727026	119727259	0.7	-	0	ID=g4680.t1.CDS1;Parent=g4680.t1;
OX031006.1_Pollenia_amentaria_genome_assembly,_chromosome:_1	AUGUSTUS	exon	119727026	119727259	.	-	.	ID=g4680.t1.exon1;Parent=g4680.t1;
OX031006.1_Pollenia_amentaria_genome_assembly,_chromosome:_1	AUGUSTUS	start_codon	119727257	119727259	.	-	0	ID=g4680.t1.start1;Parent=g4680.t1;
OX031006.1_Pollenia_amentaria_genome_assembly,_chromosome:_1	AUGUSTUS	gene	119733981	119734303	.	+	.	ID=g4681;
OX031006.1_Pollenia_amentaria_genome_assembly,_chromosome:_1	AUGUSTUS	mRNA	119733981	119734303	1	+	.	ID=g4681.t1;Parent=g4681;
OX031006.1_Pollenia_amentaria_genome_assembly,_chromosome:_1	AUGUSTUS	start_codon	119733981	119733983	.	+	0	ID=g4681.t1.start1;Parent=g4681.t1;
OX031006.1_Pollenia_amentaria_genome_assembly,_chromosome:_1	AUGUSTUS	CDS	119733981	119734113	1	+	0	ID=g4681.t1.CDS1;Parent=g4681.t1;
OX031006.1_Pollenia_amentaria_genome_assembly,_chromosome:_1	AUGUSTUS	exon	119733981	119734113	.	+	.	ID=g4681.t1.exon1;Parent=g4681.t1;
OX031006.1_Pollenia_amentaria_genome_assembly,_chromosome:_1	AUGUSTUS	intron	119734114	119734196	1	+	.	ID=g4681.t1.intron1;Parent=g4681.t1;
OX031006.1_Pollenia_amentaria_genome_assembly,_chromosome:_1	AUGUSTUS	CDS	119734197	119734303	1	+	2	ID=g4681.t1.CDS2;Parent=g4681.t1;
OX031006.1_Pollenia_amentaria_genome_assembly,_chromosome:_1	AUGUSTUS	exon	119734197	119734303	.	+	.	ID=g4681.t1.exon2;Parent=g4681.t1;
OX031006.1_Pollenia_amentaria_genome_assembly,_chromosome:_1	AUGUSTUS	stop_codon	119734301	119734303	.	+	0	ID=g4681.t1.stop1;Parent=g4681.t1;
OX031006.1_Pollenia_amentaria_genome_assembly,_chromosome:_1	AUGUSTUS	gene	119734435	119734857	.	+	.	ID=g4682;
OX031006.1_Pollenia_amentaria_genome_assembly,_chromosome:_1	AUGUSTUS	mRNA	119734435	119734857	1	+	.	ID=g4682.t1;Parent=g4682;
OX031006.1_Pollenia_amentaria_genome_assembly,_chromosome:_1	AUGUSTUS	start_codon	119734435	119734437	.	+	0	ID=g4682.t1.start1;Parent=g4682.t1;
OX031006.1_Pollenia_amentaria_genome_assembly,_chromosome:_1	AUGUSTUS	CDS	119734435	119734857	1	+	0	ID=g4682.t1.CDS1;Parent=g4682.t1;
OX031006.1_Pollenia_amentaria_genome_assembly,_chromosome:_1	AUGUSTUS	exon	119734435	119734857	.	+	.	ID=g4682.t1.exon1;Parent=g4682.t1;
OX031006.1_Pollenia_amentaria_genome_assembly,_chromosome:_1	AUGUSTUS	stop_codon	119734855	119734857	.	+	0	ID=g4682.t1.stop1;Parent=g4682.t1;
OX031006.1_Pollenia_amentaria_genome_assembly,_chromosome:_1	AUGUSTUS	gene	119744070	119744561	.	+	.	ID=g4683;
OX031006.1_Pollenia_amentaria_genome_assembly,_chromosome:_1	AUGUSTUS	mRNA	119744070	119744561	1	+	.	ID=g4683.t1;Parent=g4683;
OX031006.1_Pollenia_amentaria_genome_assembly,_chromosome:_1	AUGUSTUS	start_codon	119744070	119744072	.	+	0	ID=g4683.t1.start1;Parent=g4683.t1;
OX031006.1_Pollenia_amentaria_genome_assembly,_chromosome:_1	AUGUSTUS	CDS	119744070	119744561	1	+	0	ID=g4683.t1.CDS1;Parent=g4683.t1;
OX031006.1_Pollenia_amentaria_genome_assembly,_chromosome:_1	AUGUSTUS	exon	119744070	119744561	.	+	.	ID=g4683.t1.exon1;Parent=g4683.t1;
OX031006.1_Pollenia_amentaria_genome_assembly,_chromosome:_1	AUGUSTUS	stop_codon	119744559	119744561	.	+	0	ID=g4683.t1.stop1;Parent=g4683.t1;
OX031006.1_Pollenia_amentaria_genome_assembly,_chromosome:_1	AUGUSTUS	gene	119745900	119751121	.	+	.	ID=g4684;
OX031006.1_Pollenia_amentaria_genome_assembly,_chromosome:_1	AUGUSTUS	mRNA	119745900	119751121	0.16	+	.	ID=g4684.t1;Parent=g4684;
OX031006.1_Pollenia_amentaria_genome_assembly,_chromosome:_1	AUGUSTUS	start_codon	119745900	119745902	.	+	0	ID=g4684.t1.start1;Parent=g4684.t1;
OX031006.1_Pollenia_amentaria_genome_assembly,_chromosome:_1	AUGUSTUS	CDS	119745900	119746858	0.83	+	0	ID=g4684.t1.CDS1;Parent=g4684.t1;
OX031006.1_Pollenia_amentaria_genome_assembly,_chromosome:_1	AUGUSTUS	exon	119745900	119746858	.	+	.	ID=g4684.t1.exon1;Parent=g4684.t1;
OX031006.1_Pollenia_amentaria_genome_assembly,_chromosome:_1	AUGUSTUS	intron	119746859	119746959	0.69	+	.	ID=g4684.t1.intron1;Parent=g4684.t1;
OX031006.1_Pollenia_amentaria_genome_assembly,_chromosome:_1	AUGUSTUS	CDS	119746960	119748871	0.56	+	1	ID=g4684.t1.CDS2;Parent=g4684.t1;
OX031006.1_Pollenia_amentaria_genome_assembly,_chromosome:_1	AUGUSTUS	exon	119746960	119748871	.	+	.	ID=g4684.t1.exon2;Parent=g4684.t1;
OX031006.1_Pollenia_amentaria_genome_assembly,_chromosome:_1	AUGUSTUS	intron	119748872	119750953	0.2	+	.	ID=g4684.t1.intron2;Parent=g4684.t1;
OX031006.1_Pollenia_amentaria_genome_assembly,_chromosome:_1	AUGUSTUS	CDS	119750954	119751121	0.45	+	0	ID=g4684.t1.CDS3;Parent=g4684.t1;
OX031006.1_Pollenia_amentaria_genome_assembly,_chromosome:_1	AUGUSTUS	exon	119750954	119751121	.	+	.	ID=g4684.t1.exon3;Parent=g4684.t1;
OX031006.1_Pollenia_amentaria_genome_assembly,_chromosome:_1	AUGUSTUS	stop_codon	119751119	119751121	.	+	0	ID=g4684.t1.stop1;Parent=g4684.t1;
OX031006.1_Pollenia_amentaria_genome_assembly,_chromosome:_1	AUGUSTUS	gene	119763939	119764172	.	-	.	ID=g4685;
OX031006.1_Pollenia_amentaria_genome_assembly,_chromosome:_1	AUGUSTUS	mRNA	119763939	119764172	1	-	.	ID=g4685.t1;Parent=g4685;
OX031006.1_Pollenia_amentaria_genome_assembly,_chromosome:_1	AUGUSTUS	stop_codon	119763939	119763941	.	-	0	ID=g4685.t1.stop1;Parent=g4685.t1;
OX031006.1_Pollenia_amentaria_genome_assembly,_chromosome:_1	AUGUSTUS	CDS	119763939	119764172	1	-	0	ID=g4685.t1.CDS1;Parent=g4685.t1;
OX031006.1_Pollenia_amentaria_genome_assembly,_chromosome:_1	AUGUSTUS	exon	119763939	119764172	.	-	.	ID=g4685.t1.exon1;Parent=g4685.t1;
OX031006.1_Pollenia_amentaria_genome_assembly,_chromosome:_1	AUGUSTUS	start_codon	119764170	119764172	.	-	0	ID=g4685.t1.start1;Parent=g4685.t1;
OX031006.1_Pollenia_amentaria_genome_assembly,_chromosome:_1	AUGUSTUS	gene	119770016	119772664	.	-	.	ID=g4686;
OX031006.1_Pollenia_amentaria_genome_assembly,_chromosome:_1	AUGUSTUS	mRNA	119770016	119772664	0.42	-	.	ID=g4686.t1;Parent=g4686;
OX031006.1_Pollenia_amentaria_genome_assembly,_chromosome:_1	AUGUSTUS	stop_codon	119770016	119770018	.	-	0	ID=g4686.t1.stop1;Parent=g4686.t1;
OX031006.1_Pollenia_amentaria_genome_assembly,_chromosome:_1	AUGUSTUS	CDS	119770016	119770563	0.46	-	2	ID=g4686.t1.CDS1;Parent=g4686.t1;
OX031006.1_Pollenia_amentaria_genome_assembly,_chromosome:_1	AUGUSTUS	exon	119770016	119770563	.	-	.	ID=g4686.t1.exon1;Parent=g4686.t1;
OX031006.1_Pollenia_amentaria_genome_assembly,_chromosome:_1	AUGUSTUS	intron	119770564	119771358	0.45	-	.	ID=g4686.t1.intron1;Parent=g4686.t1;
OX031006.1_Pollenia_amentaria_genome_assembly,_chromosome:_1	AUGUSTUS	CDS	119771359	119772664	0.51	-	0	ID=g4686.t1.CDS2;Parent=g4686.t1;
OX031006.1_Pollenia_amentaria_genome_assembly,_chromosome:_1	AUGUSTUS	exon	119771359	119772664	.	-	.	ID=g4686.t1.exon2;Parent=g4686.t1;
OX031006.1_Pollenia_amentaria_genome_assembly,_chromosome:_1	AUGUSTUS	start_codon	119772662	119772664	.	-	0	ID=g4686.t1.start1;Parent=g4686.t1;
OX031006.1_Pollenia_amentaria_genome_assembly,_chromosome:_1	AUGUSTUS	gene	119824538	119825710	.	-	.	ID=g4687;
OX031006.1_Pollenia_amentaria_genome_assembly,_chromosome:_1	AUGUSTUS	mRNA	119824538	119825710	0.58	-	.	ID=g4687.t1;Parent=g4687;
OX031006.1_Pollenia_amentaria_genome_assembly,_chromosome:_1	AUGUSTUS	stop_codon	119824538	119824540	.	-	0	ID=g4687.t1.stop1;Parent=g4687.t1;
OX031006.1_Pollenia_amentaria_genome_assembly,_chromosome:_1	AUGUSTUS	CDS	119824538	119824970	0.64	-	1	ID=g4687.t1.CDS1;Parent=g4687.t1;
OX031006.1_Pollenia_amentaria_genome_assembly,_chromosome:_1	AUGUSTUS	exon	119824538	119824970	.	-	.	ID=g4687.t1.exon1;Parent=g4687.t1;
OX031006.1_Pollenia_amentaria_genome_assembly,_chromosome:_1	AUGUSTUS	intron	119824971	119825051	0.58	-	.	ID=g4687.t1.intron1;Parent=g4687.t1;
OX031006.1_Pollenia_amentaria_genome_assembly,_chromosome:_1	AUGUSTUS	CDS	119825052	119825710	0.8	-	0	ID=g4687.t1.CDS2;Parent=g4687.t1;
OX031006.1_Pollenia_amentaria_genome_assembly,_chromosome:_1	AUGUSTUS	exon	119825052	119825710	.	-	.	ID=g4687.t1.exon2;Parent=g4687.t1;
OX031006.1_Pollenia_amentaria_genome_assembly,_chromosome:_1	AUGUSTUS	start_codon	119825708	119825710	.	-	0	ID=g4687.t1.start1;Parent=g4687.t1;
OX031006.1_Pollenia_amentaria_genome_assembly,_chromosome:_1	AUGUSTUS	mRNA	119824538	119825710	0.2	-	.	ID=g4687.t2;Parent=g4687;
OX031006.1_Pollenia_amentaria_genome_assembly,_chromosome:_1	AUGUSTUS	stop_codon	119824538	119824540	.	-	0	ID=g4687.t2.stop1;Parent=g4687.t2;
OX031006.1_Pollenia_amentaria_genome_assembly,_chromosome:_1	AUGUSTUS	CDS	119824538	119824826	0.34	-	1	ID=g4687.t2.CDS1;Parent=g4687.t2;
OX031006.1_Pollenia_amentaria_genome_assembly,_chromosome:_1	AUGUSTUS	exon	119824538	119824826	.	-	.	ID=g4687.t2.exon1;Parent=g4687.t2;
OX031006.1_Pollenia_amentaria_genome_assembly,_chromosome:_1	AUGUSTUS	intron	119824827	119825165	0.2	-	.	ID=g4687.t2.intron1;Parent=g4687.t2;
OX031006.1_Pollenia_amentaria_genome_assembly,_chromosome:_1	AUGUSTUS	CDS	119825166	119825710	0.47	-	0	ID=g4687.t2.CDS2;Parent=g4687.t2;
OX031006.1_Pollenia_amentaria_genome_assembly,_chromosome:_1	AUGUSTUS	exon	119825166	119825710	.	-	.	ID=g4687.t2.exon2;Parent=g4687.t2;
OX031006.1_Pollenia_amentaria_genome_assembly,_chromosome:_1	AUGUSTUS	start_codon	119825708	119825710	.	-	0	ID=g4687.t2.start1;Parent=g4687.t2;
OX031006.1_Pollenia_amentaria_genome_assembly,_chromosome:_1	AUGUSTUS	gene	119833741	119836388	.	+	.	ID=g4688;
OX031006.1_Pollenia_amentaria_genome_assembly,_chromosome:_1	AUGUSTUS	mRNA	119833741	119836388	0.8	+	.	ID=g4688.t1;Parent=g4688;
OX031006.1_Pollenia_amentaria_genome_assembly,_chromosome:_1	AUGUSTUS	start_codon	119833741	119833743	.	+	0	ID=g4688.t1.start1;Parent=g4688.t1;
OX031006.1_Pollenia_amentaria_genome_assembly,_chromosome:_1	AUGUSTUS	CDS	119833741	119834559	0.8	+	0	ID=g4688.t1.CDS1;Parent=g4688.t1;
OX031006.1_Pollenia_amentaria_genome_assembly,_chromosome:_1	AUGUSTUS	exon	119833741	119834559	.	+	.	ID=g4688.t1.exon1;Parent=g4688.t1;
OX031006.1_Pollenia_amentaria_genome_assembly,_chromosome:_1	AUGUSTUS	intron	119834560	119834639	0.8	+	.	ID=g4688.t1.intron1;Parent=g4688.t1;
OX031006.1_Pollenia_amentaria_genome_assembly,_chromosome:_1	AUGUSTUS	CDS	119834640	119836388	0.8	+	0	ID=g4688.t1.CDS2;Parent=g4688.t1;
OX031006.1_Pollenia_amentaria_genome_assembly,_chromosome:_1	AUGUSTUS	exon	119834640	119836388	.	+	.	ID=g4688.t1.exon2;Parent=g4688.t1;
OX031006.1_Pollenia_amentaria_genome_assembly,_chromosome:_1	AUGUSTUS	stop_codon	119836386	119836388	.	+	0	ID=g4688.t1.stop1;Parent=g4688.t1;
OX031006.1_Pollenia_amentaria_genome_assembly,_chromosome:_1	AUGUSTUS	mRNA	119834985	119836388	0.53	+	.	ID=g4688.t2;Parent=g4688;
OX031006.1_Pollenia_amentaria_genome_assembly,_chromosome:_1	AUGUSTUS	start_codon	119834985	119834987	.	+	0	ID=g4688.t2.start1;Parent=g4688.t2;
OX031006.1_Pollenia_amentaria_genome_assembly,_chromosome:_1	AUGUSTUS	CDS	119834985	119835390	0.53	+	0	ID=g4688.t2.CDS1;Parent=g4688.t2;
OX031006.1_Pollenia_amentaria_genome_assembly,_chromosome:_1	AUGUSTUS	exon	119834985	119835390	.	+	.	ID=g4688.t2.exon1;Parent=g4688.t2;
OX031006.1_Pollenia_amentaria_genome_assembly,_chromosome:_1	AUGUSTUS	intron	119835391	119836281	0.53	+	.	ID=g4688.t2.intron1;Parent=g4688.t2;
OX031006.1_Pollenia_amentaria_genome_assembly,_chromosome:_1	AUGUSTUS	CDS	119836282	119836388	0.54	+	2	ID=g4688.t2.CDS2;Parent=g4688.t2;
OX031006.1_Pollenia_amentaria_genome_assembly,_chromosome:_1	AUGUSTUS	exon	119836282	119836388	.	+	.	ID=g4688.t2.exon2;Parent=g4688.t2;
OX031006.1_Pollenia_amentaria_genome_assembly,_chromosome:_1	AUGUSTUS	stop_codon	119836386	119836388	.	+	0	ID=g4688.t2.stop1;Parent=g4688.t2;
OX031006.1_Pollenia_amentaria_genome_assembly,_chromosome:_1	AUGUSTUS	gene	119863883	119864671	.	-	.	ID=g4689;
OX031006.1_Pollenia_amentaria_genome_assembly,_chromosome:_1	AUGUSTUS	mRNA	119863883	119864635	0.92	-	.	ID=g4689.t1;Parent=g4689;
OX031006.1_Pollenia_amentaria_genome_assembly,_chromosome:_1	AUGUSTUS	stop_codon	119863883	119863885	.	-	0	ID=g4689.t1.stop1;Parent=g4689.t1;
OX031006.1_Pollenia_amentaria_genome_assembly,_chromosome:_1	AUGUSTUS	CDS	119863883	119864635	0.92	-	0	ID=g4689.t1.CDS1;Parent=g4689.t1;
OX031006.1_Pollenia_amentaria_genome_assembly,_chromosome:_1	AUGUSTUS	exon	119863883	119864635	.	-	.	ID=g4689.t1.exon1;Parent=g4689.t1;
OX031006.1_Pollenia_amentaria_genome_assembly,_chromosome:_1	AUGUSTUS	start_codon	119864633	119864635	.	-	0	ID=g4689.t1.start1;Parent=g4689.t1;
OX031006.1_Pollenia_amentaria_genome_assembly,_chromosome:_1	AUGUSTUS	mRNA	119863883	119864671	0.87	-	.	ID=g4689.t2;Parent=g4689;
OX031006.1_Pollenia_amentaria_genome_assembly,_chromosome:_1	AUGUSTUS	stop_codon	119863883	119863885	.	-	0	ID=g4689.t2.stop1;Parent=g4689.t2;
OX031006.1_Pollenia_amentaria_genome_assembly,_chromosome:_1	AUGUSTUS	CDS	119863883	119864671	0.87	-	0	ID=g4689.t2.CDS1;Parent=g4689.t2;
OX031006.1_Pollenia_amentaria_genome_assembly,_chromosome:_1	AUGUSTUS	exon	119863883	119864671	.	-	.	ID=g4689.t2.exon1;Parent=g4689.t2;
OX031006.1_Pollenia_amentaria_genome_assembly,_chromosome:_1	AUGUSTUS	start_codon	119864669	119864671	.	-	0	ID=g4689.t2.start1;Parent=g4689.t2;
OX031006.1_Pollenia_amentaria_genome_assembly,_chromosome:_1	AUGUSTUS	gene	119874890	119875255	.	+	.	ID=g4690;
OX031006.1_Pollenia_amentaria_genome_assembly,_chromosome:_1	AUGUSTUS	mRNA	119874890	119875255	1	+	.	ID=g4690.t1;Parent=g4690;
OX031006.1_Pollenia_amentaria_genome_assembly,_chromosome:_1	AUGUSTUS	start_codon	119874890	119874892	.	+	0	ID=g4690.t1.start1;Parent=g4690.t1;
OX031006.1_Pollenia_amentaria_genome_assembly,_chromosome:_1	AUGUSTUS	CDS	119874890	119875255	1	+	0	ID=g4690.t1.CDS1;Parent=g4690.t1;
OX031006.1_Pollenia_amentaria_genome_assembly,_chromosome:_1	AUGUSTUS	exon	119874890	119875255	.	+	.	ID=g4690.t1.exon1;Parent=g4690.t1;
OX031006.1_Pollenia_amentaria_genome_assembly,_chromosome:_1	AUGUSTUS	stop_codon	119875253	119875255	.	+	0	ID=g4690.t1.stop1;Parent=g4690.t1;
OX031006.1_Pollenia_amentaria_genome_assembly,_chromosome:_1	AUGUSTUS	gene	119875712	119876149	.	-	.	ID=g4691;
OX031006.1_Pollenia_amentaria_genome_assembly,_chromosome:_1	AUGUSTUS	mRNA	119875712	119876149	0.89	-	.	ID=g4691.t1;Parent=g4691;
OX031006.1_Pollenia_amentaria_genome_assembly,_chromosome:_1	AUGUSTUS	stop_codon	119875712	119875714	.	-	0	ID=g4691.t1.stop1;Parent=g4691.t1;
OX031006.1_Pollenia_amentaria_genome_assembly,_chromosome:_1	AUGUSTUS	CDS	119875712	119876149	0.89	-	0	ID=g4691.t1.CDS1;Parent=g4691.t1;
OX031006.1_Pollenia_amentaria_genome_assembly,_chromosome:_1	AUGUSTUS	exon	119875712	119876149	.	-	.	ID=g4691.t1.exon1;Parent=g4691.t1;
OX031006.1_Pollenia_amentaria_genome_assembly,_chromosome:_1	AUGUSTUS	start_codon	119876147	119876149	.	-	0	ID=g4691.t1.start1;Parent=g4691.t1;
OX031006.1_Pollenia_amentaria_genome_assembly,_chromosome:_1	AUGUSTUS	mRNA	119875712	119876002	0.88	-	.	ID=g4691.t2;Parent=g4691;
OX031006.1_Pollenia_amentaria_genome_assembly,_chromosome:_1	AUGUSTUS	stop_codon	119875712	119875714	.	-	0	ID=g4691.t2.stop1;Parent=g4691.t2;
OX031006.1_Pollenia_amentaria_genome_assembly,_chromosome:_1	AUGUSTUS	CDS	119875712	119876002	0.88	-	0	ID=g4691.t2.CDS1;Parent=g4691.t2;
OX031006.1_Pollenia_amentaria_genome_assembly,_chromosome:_1	AUGUSTUS	exon	119875712	119876002	.	-	.	ID=g4691.t2.exon1;Parent=g4691.t2;
OX031006.1_Pollenia_amentaria_genome_assembly,_chromosome:_1	AUGUSTUS	start_codon	119876000	119876002	.	-	0	ID=g4691.t2.start1;Parent=g4691.t2;
OX031006.1_Pollenia_amentaria_genome_assembly,_chromosome:_1	AUGUSTUS	gene	119879111	119879645	.	+	.	ID=g4692;
OX031006.1_Pollenia_amentaria_genome_assembly,_chromosome:_1	AUGUSTUS	mRNA	119879111	119879645	0.68	+	.	ID=g4692.t1;Parent=g4692;
OX031006.1_Pollenia_amentaria_genome_assembly,_chromosome:_1	AUGUSTUS	start_codon	119879111	119879113	.	+	0	ID=g4692.t1.start1;Parent=g4692.t1;
OX031006.1_Pollenia_amentaria_genome_assembly,_chromosome:_1	AUGUSTUS	CDS	119879111	119879569	0.72	+	0	ID=g4692.t1.CDS1;Parent=g4692.t1;
OX031006.1_Pollenia_amentaria_genome_assembly,_chromosome:_1	AUGUSTUS	exon	119879111	119879569	.	+	.	ID=g4692.t1.exon1;Parent=g4692.t1;
OX031006.1_Pollenia_amentaria_genome_assembly,_chromosome:_1	AUGUSTUS	intron	119879570	119879639	0.68	+	.	ID=g4692.t1.intron1;Parent=g4692.t1;
OX031006.1_Pollenia_amentaria_genome_assembly,_chromosome:_1	AUGUSTUS	CDS	119879640	119879645	0.69	+	0	ID=g4692.t1.CDS2;Parent=g4692.t1;
OX031006.1_Pollenia_amentaria_genome_assembly,_chromosome:_1	AUGUSTUS	exon	119879640	119879645	.	+	.	ID=g4692.t1.exon2;Parent=g4692.t1;
OX031006.1_Pollenia_amentaria_genome_assembly,_chromosome:_1	AUGUSTUS	stop_codon	119879643	119879645	.	+	0	ID=g4692.t1.stop1;Parent=g4692.t1;
OX031006.1_Pollenia_amentaria_genome_assembly,_chromosome:_1	AUGUSTUS	gene	119879774	119884291	.	+	.	ID=g4693;
OX031006.1_Pollenia_amentaria_genome_assembly,_chromosome:_1	AUGUSTUS	mRNA	119879774	119884291	0.21	+	.	ID=g4693.t1;Parent=g4693;
OX031006.1_Pollenia_amentaria_genome_assembly,_chromosome:_1	AUGUSTUS	start_codon	119879774	119879776	.	+	0	ID=g4693.t1.start1;Parent=g4693.t1;
OX031006.1_Pollenia_amentaria_genome_assembly,_chromosome:_1	AUGUSTUS	CDS	119879774	119880400	0.27	+	0	ID=g4693.t1.CDS1;Parent=g4693.t1;
OX031006.1_Pollenia_amentaria_genome_assembly,_chromosome:_1	AUGUSTUS	exon	119879774	119880400	.	+	.	ID=g4693.t1.exon1;Parent=g4693.t1;
OX031006.1_Pollenia_amentaria_genome_assembly,_chromosome:_1	AUGUSTUS	intron	119880401	119880464	0.36	+	.	ID=g4693.t1.intron1;Parent=g4693.t1;
OX031006.1_Pollenia_amentaria_genome_assembly,_chromosome:_1	AUGUSTUS	CDS	119880465	119881225	0.82	+	0	ID=g4693.t1.CDS2;Parent=g4693.t1;
OX031006.1_Pollenia_amentaria_genome_assembly,_chromosome:_1	AUGUSTUS	exon	119880465	119881225	.	+	.	ID=g4693.t1.exon2;Parent=g4693.t1;
OX031006.1_Pollenia_amentaria_genome_assembly,_chromosome:_1	AUGUSTUS	intron	119881226	119881681	0.8	+	.	ID=g4693.t1.intron2;Parent=g4693.t1;
OX031006.1_Pollenia_amentaria_genome_assembly,_chromosome:_1	AUGUSTUS	CDS	119881682	119881914	0.8	+	1	ID=g4693.t1.CDS3;Parent=g4693.t1;
OX031006.1_Pollenia_amentaria_genome_assembly,_chromosome:_1	AUGUSTUS	exon	119881682	119881914	.	+	.	ID=g4693.t1.exon3;Parent=g4693.t1;
OX031006.1_Pollenia_amentaria_genome_assembly,_chromosome:_1	AUGUSTUS	intron	119881915	119884106	0.98	+	.	ID=g4693.t1.intron3;Parent=g4693.t1;
OX031006.1_Pollenia_amentaria_genome_assembly,_chromosome:_1	AUGUSTUS	CDS	119884107	119884291	0.98	+	2	ID=g4693.t1.CDS4;Parent=g4693.t1;
OX031006.1_Pollenia_amentaria_genome_assembly,_chromosome:_1	AUGUSTUS	exon	119884107	119884291	.	+	.	ID=g4693.t1.exon4;Parent=g4693.t1;
OX031006.1_Pollenia_amentaria_genome_assembly,_chromosome:_1	AUGUSTUS	stop_codon	119884289	119884291	.	+	0	ID=g4693.t1.stop1;Parent=g4693.t1;
OX031006.1_Pollenia_amentaria_genome_assembly,_chromosome:_1	AUGUSTUS	gene	119893220	119893585	.	+	.	ID=g4694;
OX031006.1_Pollenia_amentaria_genome_assembly,_chromosome:_1	AUGUSTUS	mRNA	119893220	119893585	1	+	.	ID=g4694.t1;Parent=g4694;
OX031006.1_Pollenia_amentaria_genome_assembly,_chromosome:_1	AUGUSTUS	start_codon	119893220	119893222	.	+	0	ID=g4694.t1.start1;Parent=g4694.t1;
OX031006.1_Pollenia_amentaria_genome_assembly,_chromosome:_1	AUGUSTUS	CDS	119893220	119893585	1	+	0	ID=g4694.t1.CDS1;Parent=g4694.t1;
OX031006.1_Pollenia_amentaria_genome_assembly,_chromosome:_1	AUGUSTUS	exon	119893220	119893585	.	+	.	ID=g4694.t1.exon1;Parent=g4694.t1;
OX031006.1_Pollenia_amentaria_genome_assembly,_chromosome:_1	AUGUSTUS	stop_codon	119893583	119893585	.	+	0	ID=g4694.t1.stop1;Parent=g4694.t1;
OX031006.1_Pollenia_amentaria_genome_assembly,_chromosome:_1	AUGUSTUS	gene	119894042	119894479	.	-	.	ID=g4695;
OX031006.1_Pollenia_amentaria_genome_assembly,_chromosome:_1	AUGUSTUS	mRNA	119894042	119894332	0.89	-	.	ID=g4695.t1;Parent=g4695;
OX031006.1_Pollenia_amentaria_genome_assembly,_chromosome:_1	AUGUSTUS	stop_codon	119894042	119894044	.	-	0	ID=g4695.t1.stop1;Parent=g4695.t1;
OX031006.1_Pollenia_amentaria_genome_assembly,_chromosome:_1	AUGUSTUS	CDS	119894042	119894332	0.89	-	0	ID=g4695.t1.CDS1;Parent=g4695.t1;
OX031006.1_Pollenia_amentaria_genome_assembly,_chromosome:_1	AUGUSTUS	exon	119894042	119894332	.	-	.	ID=g4695.t1.exon1;Parent=g4695.t1;
OX031006.1_Pollenia_amentaria_genome_assembly,_chromosome:_1	AUGUSTUS	start_codon	119894330	119894332	.	-	0	ID=g4695.t1.start1;Parent=g4695.t1;
OX031006.1_Pollenia_amentaria_genome_assembly,_chromosome:_1	AUGUSTUS	mRNA	119894042	119894479	0.88	-	.	ID=g4695.t2;Parent=g4695;
OX031006.1_Pollenia_amentaria_genome_assembly,_chromosome:_1	AUGUSTUS	stop_codon	119894042	119894044	.	-	0	ID=g4695.t2.stop1;Parent=g4695.t2;
OX031006.1_Pollenia_amentaria_genome_assembly,_chromosome:_1	AUGUSTUS	CDS	119894042	119894479	0.88	-	0	ID=g4695.t2.CDS1;Parent=g4695.t2;
OX031006.1_Pollenia_amentaria_genome_assembly,_chromosome:_1	AUGUSTUS	exon	119894042	119894479	.	-	.	ID=g4695.t2.exon1;Parent=g4695.t2;
OX031006.1_Pollenia_amentaria_genome_assembly,_chromosome:_1	AUGUSTUS	start_codon	119894477	119894479	.	-	0	ID=g4695.t2.start1;Parent=g4695.t2;
OX031006.1_Pollenia_amentaria_genome_assembly,_chromosome:_1	AUGUSTUS	gene	119897441	119897975	.	+	.	ID=g4696;
OX031006.1_Pollenia_amentaria_genome_assembly,_chromosome:_1	AUGUSTUS	mRNA	119897441	119897975	0.65	+	.	ID=g4696.t1;Parent=g4696;
OX031006.1_Pollenia_amentaria_genome_assembly,_chromosome:_1	AUGUSTUS	start_codon	119897441	119897443	.	+	0	ID=g4696.t1.start1;Parent=g4696.t1;
OX031006.1_Pollenia_amentaria_genome_assembly,_chromosome:_1	AUGUSTUS	CDS	119897441	119897899	0.7	+	0	ID=g4696.t1.CDS1;Parent=g4696.t1;
OX031006.1_Pollenia_amentaria_genome_assembly,_chromosome:_1	AUGUSTUS	exon	119897441	119897899	.	+	.	ID=g4696.t1.exon1;Parent=g4696.t1;
OX031006.1_Pollenia_amentaria_genome_assembly,_chromosome:_1	AUGUSTUS	intron	119897900	119897969	0.65	+	.	ID=g4696.t1.intron1;Parent=g4696.t1;
OX031006.1_Pollenia_amentaria_genome_assembly,_chromosome:_1	AUGUSTUS	CDS	119897970	119897975	0.67	+	0	ID=g4696.t1.CDS2;Parent=g4696.t1;
OX031006.1_Pollenia_amentaria_genome_assembly,_chromosome:_1	AUGUSTUS	exon	119897970	119897975	.	+	.	ID=g4696.t1.exon2;Parent=g4696.t1;
OX031006.1_Pollenia_amentaria_genome_assembly,_chromosome:_1	AUGUSTUS	stop_codon	119897973	119897975	.	+	0	ID=g4696.t1.stop1;Parent=g4696.t1;
OX031006.1_Pollenia_amentaria_genome_assembly,_chromosome:_1	AUGUSTUS	gene	119898104	119902621	.	+	.	ID=g4697;
OX031006.1_Pollenia_amentaria_genome_assembly,_chromosome:_1	AUGUSTUS	mRNA	119898104	119902621	0.17	+	.	ID=g4697.t1;Parent=g4697;
OX031006.1_Pollenia_amentaria_genome_assembly,_chromosome:_1	AUGUSTUS	start_codon	119898104	119898106	.	+	0	ID=g4697.t1.start1;Parent=g4697.t1;
OX031006.1_Pollenia_amentaria_genome_assembly,_chromosome:_1	AUGUSTUS	CDS	119898104	119898730	0.24	+	0	ID=g4697.t1.CDS1;Parent=g4697.t1;
OX031006.1_Pollenia_amentaria_genome_assembly,_chromosome:_1	AUGUSTUS	exon	119898104	119898730	.	+	.	ID=g4697.t1.exon1;Parent=g4697.t1;
OX031006.1_Pollenia_amentaria_genome_assembly,_chromosome:_1	AUGUSTUS	intron	119898731	119898794	0.29	+	.	ID=g4697.t1.intron1;Parent=g4697.t1;
OX031006.1_Pollenia_amentaria_genome_assembly,_chromosome:_1	AUGUSTUS	CDS	119898795	119899555	0.72	+	0	ID=g4697.t1.CDS2;Parent=g4697.t1;
OX031006.1_Pollenia_amentaria_genome_assembly,_chromosome:_1	AUGUSTUS	exon	119898795	119899555	.	+	.	ID=g4697.t1.exon2;Parent=g4697.t1;
OX031006.1_Pollenia_amentaria_genome_assembly,_chromosome:_1	AUGUSTUS	intron	119899556	119900011	0.8	+	.	ID=g4697.t1.intron2;Parent=g4697.t1;
OX031006.1_Pollenia_amentaria_genome_assembly,_chromosome:_1	AUGUSTUS	CDS	119900012	119900244	0.8	+	1	ID=g4697.t1.CDS3;Parent=g4697.t1;
OX031006.1_Pollenia_amentaria_genome_assembly,_chromosome:_1	AUGUSTUS	exon	119900012	119900244	.	+	.	ID=g4697.t1.exon3;Parent=g4697.t1;
OX031006.1_Pollenia_amentaria_genome_assembly,_chromosome:_1	AUGUSTUS	intron	119900245	119902436	1	+	.	ID=g4697.t1.intron3;Parent=g4697.t1;
OX031006.1_Pollenia_amentaria_genome_assembly,_chromosome:_1	AUGUSTUS	CDS	119902437	119902621	1	+	2	ID=g4697.t1.CDS4;Parent=g4697.t1;
OX031006.1_Pollenia_amentaria_genome_assembly,_chromosome:_1	AUGUSTUS	exon	119902437	119902621	.	+	.	ID=g4697.t1.exon4;Parent=g4697.t1;
OX031006.1_Pollenia_amentaria_genome_assembly,_chromosome:_1	AUGUSTUS	stop_codon	119902619	119902621	.	+	0	ID=g4697.t1.stop1;Parent=g4697.t1;
OX031006.1_Pollenia_amentaria_genome_assembly,_chromosome:_1	AUGUSTUS	gene	119911550	119911915	.	+	.	ID=g4698;
OX031006.1_Pollenia_amentaria_genome_assembly,_chromosome:_1	AUGUSTUS	mRNA	119911550	119911915	0.99	+	.	ID=g4698.t1;Parent=g4698;
OX031006.1_Pollenia_amentaria_genome_assembly,_chromosome:_1	AUGUSTUS	start_codon	119911550	119911552	.	+	0	ID=g4698.t1.start1;Parent=g4698.t1;
OX031006.1_Pollenia_amentaria_genome_assembly,_chromosome:_1	AUGUSTUS	CDS	119911550	119911915	0.99	+	0	ID=g4698.t1.CDS1;Parent=g4698.t1;
OX031006.1_Pollenia_amentaria_genome_assembly,_chromosome:_1	AUGUSTUS	exon	119911550	119911915	.	+	.	ID=g4698.t1.exon1;Parent=g4698.t1;
OX031006.1_Pollenia_amentaria_genome_assembly,_chromosome:_1	AUGUSTUS	stop_codon	119911913	119911915	.	+	0	ID=g4698.t1.stop1;Parent=g4698.t1;
OX031006.1_Pollenia_amentaria_genome_assembly,_chromosome:_1	AUGUSTUS	gene	120005444	120005833	.	+	.	ID=g4699;
OX031006.1_Pollenia_amentaria_genome_assembly,_chromosome:_1	AUGUSTUS	mRNA	120005444	120005833	0.98	+	.	ID=g4699.t1;Parent=g4699;
OX031006.1_Pollenia_amentaria_genome_assembly,_chromosome:_1	AUGUSTUS	start_codon	120005444	120005446	.	+	0	ID=g4699.t1.start1;Parent=g4699.t1;
OX031006.1_Pollenia_amentaria_genome_assembly,_chromosome:_1	AUGUSTUS	CDS	120005444	120005833	0.98	+	0	ID=g4699.t1.CDS1;Parent=g4699.t1;
OX031006.1_Pollenia_amentaria_genome_assembly,_chromosome:_1	AUGUSTUS	exon	120005444	120005833	.	+	.	ID=g4699.t1.exon1;Parent=g4699.t1;
OX031006.1_Pollenia_amentaria_genome_assembly,_chromosome:_1	AUGUSTUS	stop_codon	120005831	120005833	.	+	0	ID=g4699.t1.stop1;Parent=g4699.t1;
OX031006.1_Pollenia_amentaria_genome_assembly,_chromosome:_1	AUGUSTUS	gene	120085231	120086244	.	+	.	ID=g4700;
OX031006.1_Pollenia_amentaria_genome_assembly,_chromosome:_1	AUGUSTUS	mRNA	120085231	120086244	0.95	+	.	ID=g4700.t1;Parent=g4700;
OX031006.1_Pollenia_amentaria_genome_assembly,_chromosome:_1	AUGUSTUS	start_codon	120085231	120085233	.	+	0	ID=g4700.t1.start1;Parent=g4700.t1;
OX031006.1_Pollenia_amentaria_genome_assembly,_chromosome:_1	AUGUSTUS	CDS	120085231	120085409	0.97	+	0	ID=g4700.t1.CDS1;Parent=g4700.t1;
OX031006.1_Pollenia_amentaria_genome_assembly,_chromosome:_1	AUGUSTUS	exon	120085231	120085409	.	+	.	ID=g4700.t1.exon1;Parent=g4700.t1;
OX031006.1_Pollenia_amentaria_genome_assembly,_chromosome:_1	AUGUSTUS	intron	120085410	120085520	0.97	+	.	ID=g4700.t1.intron1;Parent=g4700.t1;
OX031006.1_Pollenia_amentaria_genome_assembly,_chromosome:_1	AUGUSTUS	CDS	120085521	120085695	0.96	+	1	ID=g4700.t1.CDS2;Parent=g4700.t1;
OX031006.1_Pollenia_amentaria_genome_assembly,_chromosome:_1	AUGUSTUS	exon	120085521	120085695	.	+	.	ID=g4700.t1.exon2;Parent=g4700.t1;
OX031006.1_Pollenia_amentaria_genome_assembly,_chromosome:_1	AUGUSTUS	intron	120085696	120086187	0.98	+	.	ID=g4700.t1.intron2;Parent=g4700.t1;
OX031006.1_Pollenia_amentaria_genome_assembly,_chromosome:_1	AUGUSTUS	CDS	120086188	120086244	1	+	0	ID=g4700.t1.CDS3;Parent=g4700.t1;
OX031006.1_Pollenia_amentaria_genome_assembly,_chromosome:_1	AUGUSTUS	exon	120086188	120086244	.	+	.	ID=g4700.t1.exon3;Parent=g4700.t1;
OX031006.1_Pollenia_amentaria_genome_assembly,_chromosome:_1	AUGUSTUS	stop_codon	120086242	120086244	.	+	0	ID=g4700.t1.stop1;Parent=g4700.t1;
OX031006.1_Pollenia_amentaria_genome_assembly,_chromosome:_1	AUGUSTUS	gene	120086747	120087040	.	+	.	ID=g4701;
OX031006.1_Pollenia_amentaria_genome_assembly,_chromosome:_1	AUGUSTUS	mRNA	120086747	120087040	1	+	.	ID=g4701.t1;Parent=g4701;
OX031006.1_Pollenia_amentaria_genome_assembly,_chromosome:_1	AUGUSTUS	start_codon	120086747	120086749	.	+	0	ID=g4701.t1.start1;Parent=g4701.t1;
OX031006.1_Pollenia_amentaria_genome_assembly,_chromosome:_1	AUGUSTUS	CDS	120086747	120087040	1	+	0	ID=g4701.t1.CDS1;Parent=g4701.t1;
OX031006.1_Pollenia_amentaria_genome_assembly,_chromosome:_1	AUGUSTUS	exon	120086747	120087040	.	+	.	ID=g4701.t1.exon1;Parent=g4701.t1;
OX031006.1_Pollenia_amentaria_genome_assembly,_chromosome:_1	AUGUSTUS	stop_codon	120087038	120087040	.	+	0	ID=g4701.t1.stop1;Parent=g4701.t1;
OX031006.1_Pollenia_amentaria_genome_assembly,_chromosome:_1	AUGUSTUS	gene	120090934	120092292	.	-	.	ID=g4702;
OX031006.1_Pollenia_amentaria_genome_assembly,_chromosome:_1	AUGUSTUS	mRNA	120090934	120092292	0.65	-	.	ID=g4702.t1;Parent=g4702;
OX031006.1_Pollenia_amentaria_genome_assembly,_chromosome:_1	AUGUSTUS	stop_codon	120090934	120090936	.	-	0	ID=g4702.t1.stop1;Parent=g4702.t1;
OX031006.1_Pollenia_amentaria_genome_assembly,_chromosome:_1	AUGUSTUS	CDS	120090934	120091266	1	-	0	ID=g4702.t1.CDS1;Parent=g4702.t1;
OX031006.1_Pollenia_amentaria_genome_assembly,_chromosome:_1	AUGUSTUS	exon	120090934	120091266	.	-	.	ID=g4702.t1.exon1;Parent=g4702.t1;
OX031006.1_Pollenia_amentaria_genome_assembly,_chromosome:_1	AUGUSTUS	intron	120091267	120091325	0.95	-	.	ID=g4702.t1.intron1;Parent=g4702.t1;
OX031006.1_Pollenia_amentaria_genome_assembly,_chromosome:_1	AUGUSTUS	CDS	120091326	120091378	0.66	-	2	ID=g4702.t1.CDS2;Parent=g4702.t1;
OX031006.1_Pollenia_amentaria_genome_assembly,_chromosome:_1	AUGUSTUS	exon	120091326	120091378	.	-	.	ID=g4702.t1.exon2;Parent=g4702.t1;
OX031006.1_Pollenia_amentaria_genome_assembly,_chromosome:_1	AUGUSTUS	intron	120091379	120091500	0.65	-	.	ID=g4702.t1.intron2;Parent=g4702.t1;
OX031006.1_Pollenia_amentaria_genome_assembly,_chromosome:_1	AUGUSTUS	CDS	120091501	120091638	0.65	-	2	ID=g4702.t1.CDS3;Parent=g4702.t1;
OX031006.1_Pollenia_amentaria_genome_assembly,_chromosome:_1	AUGUSTUS	exon	120091501	120091638	.	-	.	ID=g4702.t1.exon3;Parent=g4702.t1;
OX031006.1_Pollenia_amentaria_genome_assembly,_chromosome:_1	AUGUSTUS	intron	120091639	120091717	1	-	.	ID=g4702.t1.intron3;Parent=g4702.t1;
OX031006.1_Pollenia_amentaria_genome_assembly,_chromosome:_1	AUGUSTUS	CDS	120091718	120092054	1	-	0	ID=g4702.t1.CDS4;Parent=g4702.t1;
OX031006.1_Pollenia_amentaria_genome_assembly,_chromosome:_1	AUGUSTUS	exon	120091718	120092054	.	-	.	ID=g4702.t1.exon4;Parent=g4702.t1;
OX031006.1_Pollenia_amentaria_genome_assembly,_chromosome:_1	AUGUSTUS	intron	120092055	120092112	1	-	.	ID=g4702.t1.intron4;Parent=g4702.t1;
OX031006.1_Pollenia_amentaria_genome_assembly,_chromosome:_1	AUGUSTUS	CDS	120092113	120092292	1	-	0	ID=g4702.t1.CDS5;Parent=g4702.t1;
OX031006.1_Pollenia_amentaria_genome_assembly,_chromosome:_1	AUGUSTUS	exon	120092113	120092292	.	-	.	ID=g4702.t1.exon5;Parent=g4702.t1;
OX031006.1_Pollenia_amentaria_genome_assembly,_chromosome:_1	AUGUSTUS	start_codon	120092290	120092292	.	-	0	ID=g4702.t1.start1;Parent=g4702.t1;
OX031006.1_Pollenia_amentaria_genome_assembly,_chromosome:_1	AUGUSTUS	gene	120114812	120115474	.	-	.	ID=g4703;
OX031006.1_Pollenia_amentaria_genome_assembly,_chromosome:_1	AUGUSTUS	mRNA	120114812	120115474	1	-	.	ID=g4703.t1;Parent=g4703;
OX031006.1_Pollenia_amentaria_genome_assembly,_chromosome:_1	AUGUSTUS	stop_codon	120114812	120114814	.	-	0	ID=g4703.t1.stop1;Parent=g4703.t1;
OX031006.1_Pollenia_amentaria_genome_assembly,_chromosome:_1	AUGUSTUS	CDS	120114812	120115474	1	-	0	ID=g4703.t1.CDS1;Parent=g4703.t1;
OX031006.1_Pollenia_amentaria_genome_assembly,_chromosome:_1	AUGUSTUS	exon	120114812	120115474	.	-	.	ID=g4703.t1.exon1;Parent=g4703.t1;
OX031006.1_Pollenia_amentaria_genome_assembly,_chromosome:_1	AUGUSTUS	start_codon	120115472	120115474	.	-	0	ID=g4703.t1.start1;Parent=g4703.t1;
OX031006.1_Pollenia_amentaria_genome_assembly,_chromosome:_1	AUGUSTUS	gene	120258495	120259935	.	+	.	ID=g4704;
OX031006.1_Pollenia_amentaria_genome_assembly,_chromosome:_1	AUGUSTUS	mRNA	120258495	120259935	0.96	+	.	ID=g4704.t1;Parent=g4704;
OX031006.1_Pollenia_amentaria_genome_assembly,_chromosome:_1	AUGUSTUS	start_codon	120258495	120258497	.	+	0	ID=g4704.t1.start1;Parent=g4704.t1;
OX031006.1_Pollenia_amentaria_genome_assembly,_chromosome:_1	AUGUSTUS	CDS	120258495	120258991	0.97	+	0	ID=g4704.t1.CDS1;Parent=g4704.t1;
OX031006.1_Pollenia_amentaria_genome_assembly,_chromosome:_1	AUGUSTUS	exon	120258495	120258991	.	+	.	ID=g4704.t1.exon1;Parent=g4704.t1;
OX031006.1_Pollenia_amentaria_genome_assembly,_chromosome:_1	AUGUSTUS	intron	120258992	120259103	1	+	.	ID=g4704.t1.intron1;Parent=g4704.t1;
OX031006.1_Pollenia_amentaria_genome_assembly,_chromosome:_1	AUGUSTUS	CDS	120259104	120259935	0.99	+	1	ID=g4704.t1.CDS2;Parent=g4704.t1;
OX031006.1_Pollenia_amentaria_genome_assembly,_chromosome:_1	AUGUSTUS	exon	120259104	120259935	.	+	.	ID=g4704.t1.exon2;Parent=g4704.t1;
OX031006.1_Pollenia_amentaria_genome_assembly,_chromosome:_1	AUGUSTUS	stop_codon	120259933	120259935	.	+	0	ID=g4704.t1.stop1;Parent=g4704.t1;
OX031006.1_Pollenia_amentaria_genome_assembly,_chromosome:_1	AUGUSTUS	gene	120260032	120260646	.	+	.	ID=g4705;
OX031006.1_Pollenia_amentaria_genome_assembly,_chromosome:_1	AUGUSTUS	mRNA	120260032	120260646	1	+	.	ID=g4705.t1;Parent=g4705;
OX031006.1_Pollenia_amentaria_genome_assembly,_chromosome:_1	AUGUSTUS	start_codon	120260032	120260034	.	+	0	ID=g4705.t1.start1;Parent=g4705.t1;
OX031006.1_Pollenia_amentaria_genome_assembly,_chromosome:_1	AUGUSTUS	CDS	120260032	120260646	1	+	0	ID=g4705.t1.CDS1;Parent=g4705.t1;
OX031006.1_Pollenia_amentaria_genome_assembly,_chromosome:_1	AUGUSTUS	exon	120260032	120260646	.	+	.	ID=g4705.t1.exon1;Parent=g4705.t1;
OX031006.1_Pollenia_amentaria_genome_assembly,_chromosome:_1	AUGUSTUS	stop_codon	120260644	120260646	.	+	0	ID=g4705.t1.stop1;Parent=g4705.t1;
OX031006.1_Pollenia_amentaria_genome_assembly,_chromosome:_1	AUGUSTUS	gene	120261035	120262003	.	+	.	ID=g4706;
OX031006.1_Pollenia_amentaria_genome_assembly,_chromosome:_1	AUGUSTUS	mRNA	120261035	120262003	1	+	.	ID=g4706.t1;Parent=g4706;
OX031006.1_Pollenia_amentaria_genome_assembly,_chromosome:_1	AUGUSTUS	start_codon	120261035	120261037	.	+	0	ID=g4706.t1.start1;Parent=g4706.t1;
OX031006.1_Pollenia_amentaria_genome_assembly,_chromosome:_1	AUGUSTUS	CDS	120261035	120261232	1	+	0	ID=g4706.t1.CDS1;Parent=g4706.t1;
OX031006.1_Pollenia_amentaria_genome_assembly,_chromosome:_1	AUGUSTUS	exon	120261035	120261232	.	+	.	ID=g4706.t1.exon1;Parent=g4706.t1;
OX031006.1_Pollenia_amentaria_genome_assembly,_chromosome:_1	AUGUSTUS	intron	120261233	120261319	1	+	.	ID=g4706.t1.intron1;Parent=g4706.t1;
OX031006.1_Pollenia_amentaria_genome_assembly,_chromosome:_1	AUGUSTUS	CDS	120261320	120262003	1	+	0	ID=g4706.t1.CDS2;Parent=g4706.t1;
OX031006.1_Pollenia_amentaria_genome_assembly,_chromosome:_1	AUGUSTUS	exon	120261320	120262003	.	+	.	ID=g4706.t1.exon2;Parent=g4706.t1;
OX031006.1_Pollenia_amentaria_genome_assembly,_chromosome:_1	AUGUSTUS	stop_codon	120262001	120262003	.	+	0	ID=g4706.t1.stop1;Parent=g4706.t1;
OX031006.1_Pollenia_amentaria_genome_assembly,_chromosome:_1	AUGUSTUS	gene	120321363	120327223	.	+	.	ID=g4707;
OX031006.1_Pollenia_amentaria_genome_assembly,_chromosome:_1	AUGUSTUS	mRNA	120321363	120327223	0.96	+	.	ID=g4707.t1;Parent=g4707;
OX031006.1_Pollenia_amentaria_genome_assembly,_chromosome:_1	AUGUSTUS	start_codon	120321363	120321365	.	+	0	ID=g4707.t1.start1;Parent=g4707.t1;
OX031006.1_Pollenia_amentaria_genome_assembly,_chromosome:_1	AUGUSTUS	CDS	120321363	120321492	0.97	+	0	ID=g4707.t1.CDS1;Parent=g4707.t1;
OX031006.1_Pollenia_amentaria_genome_assembly,_chromosome:_1	AUGUSTUS	exon	120321363	120321492	.	+	.	ID=g4707.t1.exon1;Parent=g4707.t1;
OX031006.1_Pollenia_amentaria_genome_assembly,_chromosome:_1	AUGUSTUS	intron	120321493	120326909	0.96	+	.	ID=g4707.t1.intron1;Parent=g4707.t1;
OX031006.1_Pollenia_amentaria_genome_assembly,_chromosome:_1	AUGUSTUS	CDS	120326910	120327223	0.99	+	2	ID=g4707.t1.CDS2;Parent=g4707.t1;
OX031006.1_Pollenia_amentaria_genome_assembly,_chromosome:_1	AUGUSTUS	exon	120326910	120327223	.	+	.	ID=g4707.t1.exon2;Parent=g4707.t1;
OX031006.1_Pollenia_amentaria_genome_assembly,_chromosome:_1	AUGUSTUS	stop_codon	120327221	120327223	.	+	0	ID=g4707.t1.stop1;Parent=g4707.t1;
OX031006.1_Pollenia_amentaria_genome_assembly,_chromosome:_1	AUGUSTUS	gene	120337342	120337763	.	+	.	ID=g4708;
OX031006.1_Pollenia_amentaria_genome_assembly,_chromosome:_1	AUGUSTUS	mRNA	120337342	120337763	1	+	.	ID=g4708.t1;Parent=g4708;
OX031006.1_Pollenia_amentaria_genome_assembly,_chromosome:_1	AUGUSTUS	start_codon	120337342	120337344	.	+	0	ID=g4708.t1.start1;Parent=g4708.t1;
OX031006.1_Pollenia_amentaria_genome_assembly,_chromosome:_1	AUGUSTUS	CDS	120337342	120337430	1	+	0	ID=g4708.t1.CDS1;Parent=g4708.t1;
OX031006.1_Pollenia_amentaria_genome_assembly,_chromosome:_1	AUGUSTUS	exon	120337342	120337430	.	+	.	ID=g4708.t1.exon1;Parent=g4708.t1;
OX031006.1_Pollenia_amentaria_genome_assembly,_chromosome:_1	AUGUSTUS	intron	120337431	120337492	1	+	.	ID=g4708.t1.intron1;Parent=g4708.t1;
OX031006.1_Pollenia_amentaria_genome_assembly,_chromosome:_1	AUGUSTUS	CDS	120337493	120337763	1	+	1	ID=g4708.t1.CDS2;Parent=g4708.t1;
OX031006.1_Pollenia_amentaria_genome_assembly,_chromosome:_1	AUGUSTUS	exon	120337493	120337763	.	+	.	ID=g4708.t1.exon2;Parent=g4708.t1;
OX031006.1_Pollenia_amentaria_genome_assembly,_chromosome:_1	AUGUSTUS	stop_codon	120337761	120337763	.	+	0	ID=g4708.t1.stop1;Parent=g4708.t1;
OX031006.1_Pollenia_amentaria_genome_assembly,_chromosome:_1	AUGUSTUS	gene	120403005	120411654	.	+	.	ID=g4709;
OX031006.1_Pollenia_amentaria_genome_assembly,_chromosome:_1	AUGUSTUS	mRNA	120403005	120403976	1	+	.	ID=g4709.t1;Parent=g4709;
OX031006.1_Pollenia_amentaria_genome_assembly,_chromosome:_1	AUGUSTUS	start_codon	120403005	120403007	.	+	0	ID=g4709.t1.start1;Parent=g4709.t1;
OX031006.1_Pollenia_amentaria_genome_assembly,_chromosome:_1	AUGUSTUS	CDS	120403005	120403976	1	+	0	ID=g4709.t1.CDS1;Parent=g4709.t1;
OX031006.1_Pollenia_amentaria_genome_assembly,_chromosome:_1	AUGUSTUS	exon	120403005	120403976	.	+	.	ID=g4709.t1.exon1;Parent=g4709.t1;
OX031006.1_Pollenia_amentaria_genome_assembly,_chromosome:_1	AUGUSTUS	stop_codon	120403974	120403976	.	+	0	ID=g4709.t1.stop1;Parent=g4709.t1;
OX031006.1_Pollenia_amentaria_genome_assembly,_chromosome:_1	AUGUSTUS	mRNA	120403005	120411654	0.26	+	.	ID=g4709.t2;Parent=g4709;
OX031006.1_Pollenia_amentaria_genome_assembly,_chromosome:_1	AUGUSTUS	start_codon	120403005	120403007	.	+	0	ID=g4709.t2.start1;Parent=g4709.t2;
OX031006.1_Pollenia_amentaria_genome_assembly,_chromosome:_1	AUGUSTUS	CDS	120403005	120403437	0.34	+	0	ID=g4709.t2.CDS1;Parent=g4709.t2;
OX031006.1_Pollenia_amentaria_genome_assembly,_chromosome:_1	AUGUSTUS	exon	120403005	120403437	.	+	.	ID=g4709.t2.exon1;Parent=g4709.t2;
OX031006.1_Pollenia_amentaria_genome_assembly,_chromosome:_1	AUGUSTUS	intron	120403438	120411553	0.26	+	.	ID=g4709.t2.intron1;Parent=g4709.t2;
OX031006.1_Pollenia_amentaria_genome_assembly,_chromosome:_1	AUGUSTUS	CDS	120411554	120411654	0.67	+	2	ID=g4709.t2.CDS2;Parent=g4709.t2;
OX031006.1_Pollenia_amentaria_genome_assembly,_chromosome:_1	AUGUSTUS	exon	120411554	120411654	.	+	.	ID=g4709.t2.exon2;Parent=g4709.t2;
OX031006.1_Pollenia_amentaria_genome_assembly,_chromosome:_1	AUGUSTUS	stop_codon	120411652	120411654	.	+	0	ID=g4709.t2.stop1;Parent=g4709.t2;
OX031006.1_Pollenia_amentaria_genome_assembly,_chromosome:_1	AUGUSTUS	gene	120404335	120404910	.	+	.	ID=g4710;
OX031006.1_Pollenia_amentaria_genome_assembly,_chromosome:_1	AUGUSTUS	mRNA	120404335	120404910	0.47	+	.	ID=g4710.t1;Parent=g4710;
OX031006.1_Pollenia_amentaria_genome_assembly,_chromosome:_1	AUGUSTUS	start_codon	120404335	120404337	.	+	0	ID=g4710.t1.start1;Parent=g4710.t1;
OX031006.1_Pollenia_amentaria_genome_assembly,_chromosome:_1	AUGUSTUS	CDS	120404335	120404910	0.47	+	0	ID=g4710.t1.CDS1;Parent=g4710.t1;
OX031006.1_Pollenia_amentaria_genome_assembly,_chromosome:_1	AUGUSTUS	exon	120404335	120404910	.	+	.	ID=g4710.t1.exon1;Parent=g4710.t1;
OX031006.1_Pollenia_amentaria_genome_assembly,_chromosome:_1	AUGUSTUS	stop_codon	120404908	120404910	.	+	0	ID=g4710.t1.stop1;Parent=g4710.t1;
OX031006.1_Pollenia_amentaria_genome_assembly,_chromosome:_1	AUGUSTUS	gene	120414939	120415573	.	-	.	ID=g4711;
OX031006.1_Pollenia_amentaria_genome_assembly,_chromosome:_1	AUGUSTUS	mRNA	120414939	120415573	0.06	-	.	ID=g4711.t1;Parent=g4711;
OX031006.1_Pollenia_amentaria_genome_assembly,_chromosome:_1	AUGUSTUS	stop_codon	120414939	120414941	.	-	0	ID=g4711.t1.stop1;Parent=g4711.t1;
OX031006.1_Pollenia_amentaria_genome_assembly,_chromosome:_1	AUGUSTUS	CDS	120414939	120415038	0.09	-	1	ID=g4711.t1.CDS1;Parent=g4711.t1;
OX031006.1_Pollenia_amentaria_genome_assembly,_chromosome:_1	AUGUSTUS	exon	120414939	120415038	.	-	.	ID=g4711.t1.exon1;Parent=g4711.t1;
OX031006.1_Pollenia_amentaria_genome_assembly,_chromosome:_1	AUGUSTUS	intron	120415039	120415118	0.09	-	.	ID=g4711.t1.intron1;Parent=g4711.t1;
OX031006.1_Pollenia_amentaria_genome_assembly,_chromosome:_1	AUGUSTUS	CDS	120415119	120415319	0.09	-	1	ID=g4711.t1.CDS2;Parent=g4711.t1;
OX031006.1_Pollenia_amentaria_genome_assembly,_chromosome:_1	AUGUSTUS	exon	120415119	120415319	.	-	.	ID=g4711.t1.exon2;Parent=g4711.t1;
OX031006.1_Pollenia_amentaria_genome_assembly,_chromosome:_1	AUGUSTUS	intron	120415320	120415451	0.62	-	.	ID=g4711.t1.intron2;Parent=g4711.t1;
OX031006.1_Pollenia_amentaria_genome_assembly,_chromosome:_1	AUGUSTUS	CDS	120415452	120415573	0.67	-	0	ID=g4711.t1.CDS3;Parent=g4711.t1;
OX031006.1_Pollenia_amentaria_genome_assembly,_chromosome:_1	AUGUSTUS	exon	120415452	120415573	.	-	.	ID=g4711.t1.exon3;Parent=g4711.t1;
OX031006.1_Pollenia_amentaria_genome_assembly,_chromosome:_1	AUGUSTUS	start_codon	120415571	120415573	.	-	0	ID=g4711.t1.start1;Parent=g4711.t1;
OX031006.1_Pollenia_amentaria_genome_assembly,_chromosome:_1	AUGUSTUS	gene	120441419	120443305	.	+	.	ID=g4712;
OX031006.1_Pollenia_amentaria_genome_assembly,_chromosome:_1	AUGUSTUS	mRNA	120441419	120443305	0.99	+	.	ID=g4712.t1;Parent=g4712;
OX031006.1_Pollenia_amentaria_genome_assembly,_chromosome:_1	AUGUSTUS	start_codon	120441419	120441421	.	+	0	ID=g4712.t1.start1;Parent=g4712.t1;
OX031006.1_Pollenia_amentaria_genome_assembly,_chromosome:_1	AUGUSTUS	CDS	120441419	120441944	1	+	0	ID=g4712.t1.CDS1;Parent=g4712.t1;
OX031006.1_Pollenia_amentaria_genome_assembly,_chromosome:_1	AUGUSTUS	exon	120441419	120441944	.	+	.	ID=g4712.t1.exon1;Parent=g4712.t1;
OX031006.1_Pollenia_amentaria_genome_assembly,_chromosome:_1	AUGUSTUS	intron	120441945	120443234	0.99	+	.	ID=g4712.t1.intron1;Parent=g4712.t1;
OX031006.1_Pollenia_amentaria_genome_assembly,_chromosome:_1	AUGUSTUS	CDS	120443235	120443244	1	+	2	ID=g4712.t1.CDS2;Parent=g4712.t1;
OX031006.1_Pollenia_amentaria_genome_assembly,_chromosome:_1	AUGUSTUS	exon	120443235	120443244	.	+	.	ID=g4712.t1.exon2;Parent=g4712.t1;
OX031006.1_Pollenia_amentaria_genome_assembly,_chromosome:_1	AUGUSTUS	intron	120443245	120443295	1	+	.	ID=g4712.t1.intron2;Parent=g4712.t1;
OX031006.1_Pollenia_amentaria_genome_assembly,_chromosome:_1	AUGUSTUS	CDS	120443296	120443305	1	+	1	ID=g4712.t1.CDS3;Parent=g4712.t1;
OX031006.1_Pollenia_amentaria_genome_assembly,_chromosome:_1	AUGUSTUS	exon	120443296	120443305	.	+	.	ID=g4712.t1.exon3;Parent=g4712.t1;
OX031006.1_Pollenia_amentaria_genome_assembly,_chromosome:_1	AUGUSTUS	stop_codon	120443303	120443305	.	+	0	ID=g4712.t1.stop1;Parent=g4712.t1;
OX031006.1_Pollenia_amentaria_genome_assembly,_chromosome:_1	AUGUSTUS	gene	120491816	120493918	.	+	.	ID=g4713;
OX031006.1_Pollenia_amentaria_genome_assembly,_chromosome:_1	AUGUSTUS	mRNA	120491816	120493918	0.99	+	.	ID=g4713.t1;Parent=g4713;
OX031006.1_Pollenia_amentaria_genome_assembly,_chromosome:_1	AUGUSTUS	start_codon	120491816	120491818	.	+	0	ID=g4713.t1.start1;Parent=g4713.t1;
OX031006.1_Pollenia_amentaria_genome_assembly,_chromosome:_1	AUGUSTUS	CDS	120491816	120493918	0.99	+	0	ID=g4713.t1.CDS1;Parent=g4713.t1;
OX031006.1_Pollenia_amentaria_genome_assembly,_chromosome:_1	AUGUSTUS	exon	120491816	120493918	.	+	.	ID=g4713.t1.exon1;Parent=g4713.t1;
OX031006.1_Pollenia_amentaria_genome_assembly,_chromosome:_1	AUGUSTUS	stop_codon	120493916	120493918	.	+	0	ID=g4713.t1.stop1;Parent=g4713.t1;
OX031006.1_Pollenia_amentaria_genome_assembly,_chromosome:_1	AUGUSTUS	gene	120515688	120515927	.	-	.	ID=g4714;
OX031006.1_Pollenia_amentaria_genome_assembly,_chromosome:_1	AUGUSTUS	mRNA	120515688	120515927	0.95	-	.	ID=g4714.t1;Parent=g4714;
OX031006.1_Pollenia_amentaria_genome_assembly,_chromosome:_1	AUGUSTUS	stop_codon	120515688	120515690	.	-	0	ID=g4714.t1.stop1;Parent=g4714.t1;
OX031006.1_Pollenia_amentaria_genome_assembly,_chromosome:_1	AUGUSTUS	CDS	120515688	120515927	0.95	-	0	ID=g4714.t1.CDS1;Parent=g4714.t1;
OX031006.1_Pollenia_amentaria_genome_assembly,_chromosome:_1	AUGUSTUS	exon	120515688	120515927	.	-	.	ID=g4714.t1.exon1;Parent=g4714.t1;
OX031006.1_Pollenia_amentaria_genome_assembly,_chromosome:_1	AUGUSTUS	start_codon	120515925	120515927	.	-	0	ID=g4714.t1.start1;Parent=g4714.t1;
OX031006.1_Pollenia_amentaria_genome_assembly,_chromosome:_1	AUGUSTUS	gene	120516809	120517513	.	-	.	ID=g4715;
OX031006.1_Pollenia_amentaria_genome_assembly,_chromosome:_1	AUGUSTUS	mRNA	120516809	120517513	0.93	-	.	ID=g4715.t1;Parent=g4715;
OX031006.1_Pollenia_amentaria_genome_assembly,_chromosome:_1	AUGUSTUS	stop_codon	120516809	120516811	.	-	0	ID=g4715.t1.stop1;Parent=g4715.t1;
OX031006.1_Pollenia_amentaria_genome_assembly,_chromosome:_1	AUGUSTUS	CDS	120516809	120517513	0.93	-	0	ID=g4715.t1.CDS1;Parent=g4715.t1;
OX031006.1_Pollenia_amentaria_genome_assembly,_chromosome:_1	AUGUSTUS	exon	120516809	120517513	.	-	.	ID=g4715.t1.exon1;Parent=g4715.t1;
OX031006.1_Pollenia_amentaria_genome_assembly,_chromosome:_1	AUGUSTUS	start_codon	120517511	120517513	.	-	0	ID=g4715.t1.start1;Parent=g4715.t1;
OX031006.1_Pollenia_amentaria_genome_assembly,_chromosome:_1	AUGUSTUS	gene	120517717	120517917	.	-	.	ID=g4716;
OX031006.1_Pollenia_amentaria_genome_assembly,_chromosome:_1	AUGUSTUS	mRNA	120517717	120517917	0.62	-	.	ID=g4716.t1;Parent=g4716;
OX031006.1_Pollenia_amentaria_genome_assembly,_chromosome:_1	AUGUSTUS	stop_codon	120517717	120517719	.	-	0	ID=g4716.t1.stop1;Parent=g4716.t1;
OX031006.1_Pollenia_amentaria_genome_assembly,_chromosome:_1	AUGUSTUS	CDS	120517717	120517917	0.62	-	0	ID=g4716.t1.CDS1;Parent=g4716.t1;
OX031006.1_Pollenia_amentaria_genome_assembly,_chromosome:_1	AUGUSTUS	exon	120517717	120517917	.	-	.	ID=g4716.t1.exon1;Parent=g4716.t1;
OX031006.1_Pollenia_amentaria_genome_assembly,_chromosome:_1	AUGUSTUS	start_codon	120517915	120517917	.	-	0	ID=g4716.t1.start1;Parent=g4716.t1;
OX031006.1_Pollenia_amentaria_genome_assembly,_chromosome:_1	AUGUSTUS	gene	120528750	120529575	.	+	.	ID=g4717;
OX031006.1_Pollenia_amentaria_genome_assembly,_chromosome:_1	AUGUSTUS	mRNA	120528750	120529575	0.26	+	.	ID=g4717.t1;Parent=g4717;
OX031006.1_Pollenia_amentaria_genome_assembly,_chromosome:_1	AUGUSTUS	start_codon	120528750	120528752	.	+	0	ID=g4717.t1.start1;Parent=g4717.t1;
OX031006.1_Pollenia_amentaria_genome_assembly,_chromosome:_1	AUGUSTUS	CDS	120528750	120529004	0.65	+	0	ID=g4717.t1.CDS1;Parent=g4717.t1;
OX031006.1_Pollenia_amentaria_genome_assembly,_chromosome:_1	AUGUSTUS	exon	120528750	120529004	.	+	.	ID=g4717.t1.exon1;Parent=g4717.t1;
OX031006.1_Pollenia_amentaria_genome_assembly,_chromosome:_1	AUGUSTUS	intron	120529005	120529059	1	+	.	ID=g4717.t1.intron1;Parent=g4717.t1;
OX031006.1_Pollenia_amentaria_genome_assembly,_chromosome:_1	AUGUSTUS	CDS	120529060	120529332	0.38	+	0	ID=g4717.t1.CDS2;Parent=g4717.t1;
OX031006.1_Pollenia_amentaria_genome_assembly,_chromosome:_1	AUGUSTUS	exon	120529060	120529332	.	+	.	ID=g4717.t1.exon2;Parent=g4717.t1;
OX031006.1_Pollenia_amentaria_genome_assembly,_chromosome:_1	AUGUSTUS	intron	120529333	120529389	0.38	+	.	ID=g4717.t1.intron2;Parent=g4717.t1;
OX031006.1_Pollenia_amentaria_genome_assembly,_chromosome:_1	AUGUSTUS	CDS	120529390	120529575	0.4	+	0	ID=g4717.t1.CDS3;Parent=g4717.t1;
OX031006.1_Pollenia_amentaria_genome_assembly,_chromosome:_1	AUGUSTUS	exon	120529390	120529575	.	+	.	ID=g4717.t1.exon3;Parent=g4717.t1;
OX031006.1_Pollenia_amentaria_genome_assembly,_chromosome:_1	AUGUSTUS	stop_codon	120529573	120529575	.	+	0	ID=g4717.t1.stop1;Parent=g4717.t1;
OX031006.1_Pollenia_amentaria_genome_assembly,_chromosome:_1	AUGUSTUS	gene	120529722	120530916	.	-	.	ID=g4718;
OX031006.1_Pollenia_amentaria_genome_assembly,_chromosome:_1	AUGUSTUS	mRNA	120529722	120530916	0.54	-	.	ID=g4718.t1;Parent=g4718;
OX031006.1_Pollenia_amentaria_genome_assembly,_chromosome:_1	AUGUSTUS	stop_codon	120529722	120529724	.	-	0	ID=g4718.t1.stop1;Parent=g4718.t1;
OX031006.1_Pollenia_amentaria_genome_assembly,_chromosome:_1	AUGUSTUS	CDS	120529722	120530252	0.78	-	0	ID=g4718.t1.CDS1;Parent=g4718.t1;
OX031006.1_Pollenia_amentaria_genome_assembly,_chromosome:_1	AUGUSTUS	exon	120529722	120530252	.	-	.	ID=g4718.t1.exon1;Parent=g4718.t1;
OX031006.1_Pollenia_amentaria_genome_assembly,_chromosome:_1	AUGUSTUS	intron	120530253	120530390	0.78	-	.	ID=g4718.t1.intron1;Parent=g4718.t1;
OX031006.1_Pollenia_amentaria_genome_assembly,_chromosome:_1	AUGUSTUS	CDS	120530391	120530545	0.69	-	2	ID=g4718.t1.CDS2;Parent=g4718.t1;
OX031006.1_Pollenia_amentaria_genome_assembly,_chromosome:_1	AUGUSTUS	exon	120530391	120530545	.	-	.	ID=g4718.t1.exon2;Parent=g4718.t1;
OX031006.1_Pollenia_amentaria_genome_assembly,_chromosome:_1	AUGUSTUS	intron	120530546	120530879	0.69	-	.	ID=g4718.t1.intron2;Parent=g4718.t1;
OX031006.1_Pollenia_amentaria_genome_assembly,_chromosome:_1	AUGUSTUS	CDS	120530880	120530916	1	-	0	ID=g4718.t1.CDS3;Parent=g4718.t1;
OX031006.1_Pollenia_amentaria_genome_assembly,_chromosome:_1	AUGUSTUS	exon	120530880	120530916	.	-	.	ID=g4718.t1.exon3;Parent=g4718.t1;
OX031006.1_Pollenia_amentaria_genome_assembly,_chromosome:_1	AUGUSTUS	start_codon	120530914	120530916	.	-	0	ID=g4718.t1.start1;Parent=g4718.t1;
OX031006.1_Pollenia_amentaria_genome_assembly,_chromosome:_1	AUGUSTUS	gene	120542534	120543262	.	-	.	ID=g4719;
OX031006.1_Pollenia_amentaria_genome_assembly,_chromosome:_1	AUGUSTUS	mRNA	120542780	120543262	0.99	-	.	ID=g4719.t1;Parent=g4719;
OX031006.1_Pollenia_amentaria_genome_assembly,_chromosome:_1	AUGUSTUS	stop_codon	120542780	120542782	.	-	0	ID=g4719.t1.stop1;Parent=g4719.t1;
OX031006.1_Pollenia_amentaria_genome_assembly,_chromosome:_1	AUGUSTUS	CDS	120542780	120543262	0.99	-	0	ID=g4719.t1.CDS1;Parent=g4719.t1;
OX031006.1_Pollenia_amentaria_genome_assembly,_chromosome:_1	AUGUSTUS	exon	120542780	120543262	.	-	.	ID=g4719.t1.exon1;Parent=g4719.t1;
OX031006.1_Pollenia_amentaria_genome_assembly,_chromosome:_1	AUGUSTUS	start_codon	120543260	120543262	.	-	0	ID=g4719.t1.start1;Parent=g4719.t1;
OX031006.1_Pollenia_amentaria_genome_assembly,_chromosome:_1	AUGUSTUS	mRNA	120542534	120543262	0.79	-	.	ID=g4719.t2;Parent=g4719;
OX031006.1_Pollenia_amentaria_genome_assembly,_chromosome:_1	AUGUSTUS	stop_codon	120542534	120542536	.	-	0	ID=g4719.t2.stop1;Parent=g4719.t2;
OX031006.1_Pollenia_amentaria_genome_assembly,_chromosome:_1	AUGUSTUS	CDS	120542534	120542604	0.8	-	2	ID=g4719.t2.CDS1;Parent=g4719.t2;
OX031006.1_Pollenia_amentaria_genome_assembly,_chromosome:_1	AUGUSTUS	exon	120542534	120542604	.	-	.	ID=g4719.t2.exon1;Parent=g4719.t2;
OX031006.1_Pollenia_amentaria_genome_assembly,_chromosome:_1	AUGUSTUS	intron	120542605	120542922	0.79	-	.	ID=g4719.t2.intron1;Parent=g4719.t2;
OX031006.1_Pollenia_amentaria_genome_assembly,_chromosome:_1	AUGUSTUS	CDS	120542923	120543262	0.8	-	0	ID=g4719.t2.CDS2;Parent=g4719.t2;
OX031006.1_Pollenia_amentaria_genome_assembly,_chromosome:_1	AUGUSTUS	exon	120542923	120543262	.	-	.	ID=g4719.t2.exon2;Parent=g4719.t2;
OX031006.1_Pollenia_amentaria_genome_assembly,_chromosome:_1	AUGUSTUS	start_codon	120543260	120543262	.	-	0	ID=g4719.t2.start1;Parent=g4719.t2;
OX031006.1_Pollenia_amentaria_genome_assembly,_chromosome:_1	AUGUSTUS	gene	120544593	120545933	.	-	.	ID=g4720;
OX031006.1_Pollenia_amentaria_genome_assembly,_chromosome:_1	AUGUSTUS	mRNA	120544593	120545933	1	-	.	ID=g4720.t1;Parent=g4720;
OX031006.1_Pollenia_amentaria_genome_assembly,_chromosome:_1	AUGUSTUS	stop_codon	120544593	120544595	.	-	0	ID=g4720.t1.stop1;Parent=g4720.t1;
OX031006.1_Pollenia_amentaria_genome_assembly,_chromosome:_1	AUGUSTUS	CDS	120544593	120545933	1	-	0	ID=g4720.t1.CDS1;Parent=g4720.t1;
OX031006.1_Pollenia_amentaria_genome_assembly,_chromosome:_1	AUGUSTUS	exon	120544593	120545933	.	-	.	ID=g4720.t1.exon1;Parent=g4720.t1;
OX031006.1_Pollenia_amentaria_genome_assembly,_chromosome:_1	AUGUSTUS	start_codon	120545931	120545933	.	-	0	ID=g4720.t1.start1;Parent=g4720.t1;
OX031006.1_Pollenia_amentaria_genome_assembly,_chromosome:_1	AUGUSTUS	gene	120546394	120547131	.	-	.	ID=g4721;
OX031006.1_Pollenia_amentaria_genome_assembly,_chromosome:_1	AUGUSTUS	mRNA	120546394	120547131	1	-	.	ID=g4721.t1;Parent=g4721;
OX031006.1_Pollenia_amentaria_genome_assembly,_chromosome:_1	AUGUSTUS	stop_codon	120546394	120546396	.	-	0	ID=g4721.t1.stop1;Parent=g4721.t1;
OX031006.1_Pollenia_amentaria_genome_assembly,_chromosome:_1	AUGUSTUS	CDS	120546394	120547131	1	-	0	ID=g4721.t1.CDS1;Parent=g4721.t1;
OX031006.1_Pollenia_amentaria_genome_assembly,_chromosome:_1	AUGUSTUS	exon	120546394	120547131	.	-	.	ID=g4721.t1.exon1;Parent=g4721.t1;
OX031006.1_Pollenia_amentaria_genome_assembly,_chromosome:_1	AUGUSTUS	start_codon	120547129	120547131	.	-	0	ID=g4721.t1.start1;Parent=g4721.t1;
OX031006.1_Pollenia_amentaria_genome_assembly,_chromosome:_1	AUGUSTUS	gene	120550029	120550406	.	-	.	ID=g4722;
OX031006.1_Pollenia_amentaria_genome_assembly,_chromosome:_1	AUGUSTUS	mRNA	120550029	120550406	0.78	-	.	ID=g4722.t1;Parent=g4722;
OX031006.1_Pollenia_amentaria_genome_assembly,_chromosome:_1	AUGUSTUS	stop_codon	120550029	120550031	.	-	0	ID=g4722.t1.stop1;Parent=g4722.t1;
OX031006.1_Pollenia_amentaria_genome_assembly,_chromosome:_1	AUGUSTUS	CDS	120550029	120550406	0.78	-	0	ID=g4722.t1.CDS1;Parent=g4722.t1;
OX031006.1_Pollenia_amentaria_genome_assembly,_chromosome:_1	AUGUSTUS	exon	120550029	120550406	.	-	.	ID=g4722.t1.exon1;Parent=g4722.t1;
OX031006.1_Pollenia_amentaria_genome_assembly,_chromosome:_1	AUGUSTUS	start_codon	120550404	120550406	.	-	0	ID=g4722.t1.start1;Parent=g4722.t1;
OX031006.1_Pollenia_amentaria_genome_assembly,_chromosome:_1	AUGUSTUS	gene	120550940	120551371	.	-	.	ID=g4723;
OX031006.1_Pollenia_amentaria_genome_assembly,_chromosome:_1	AUGUSTUS	mRNA	120550940	120551371	1	-	.	ID=g4723.t1;Parent=g4723;
OX031006.1_Pollenia_amentaria_genome_assembly,_chromosome:_1	AUGUSTUS	stop_codon	120550940	120550942	.	-	0	ID=g4723.t1.stop1;Parent=g4723.t1;
OX031006.1_Pollenia_amentaria_genome_assembly,_chromosome:_1	AUGUSTUS	CDS	120550940	120551371	1	-	0	ID=g4723.t1.CDS1;Parent=g4723.t1;
OX031006.1_Pollenia_amentaria_genome_assembly,_chromosome:_1	AUGUSTUS	exon	120550940	120551371	.	-	.	ID=g4723.t1.exon1;Parent=g4723.t1;
OX031006.1_Pollenia_amentaria_genome_assembly,_chromosome:_1	AUGUSTUS	start_codon	120551369	120551371	.	-	0	ID=g4723.t1.start1;Parent=g4723.t1;
OX031006.1_Pollenia_amentaria_genome_assembly,_chromosome:_1	AUGUSTUS	mRNA	120550940	120551140	0.87	-	.	ID=g4723.t2;Parent=g4723;
OX031006.1_Pollenia_amentaria_genome_assembly,_chromosome:_1	AUGUSTUS	stop_codon	120550940	120550942	.	-	0	ID=g4723.t2.stop1;Parent=g4723.t2;
OX031006.1_Pollenia_amentaria_genome_assembly,_chromosome:_1	AUGUSTUS	CDS	120550940	120551140	0.87	-	0	ID=g4723.t2.CDS1;Parent=g4723.t2;
OX031006.1_Pollenia_amentaria_genome_assembly,_chromosome:_1	AUGUSTUS	exon	120550940	120551140	.	-	.	ID=g4723.t2.exon1;Parent=g4723.t2;
OX031006.1_Pollenia_amentaria_genome_assembly,_chromosome:_1	AUGUSTUS	start_codon	120551138	120551140	.	-	0	ID=g4723.t2.start1;Parent=g4723.t2;
OX031006.1_Pollenia_amentaria_genome_assembly,_chromosome:_1	AUGUSTUS	gene	120551843	120552094	.	-	.	ID=g4724;
OX031006.1_Pollenia_amentaria_genome_assembly,_chromosome:_1	AUGUSTUS	mRNA	120551843	120552094	1	-	.	ID=g4724.t1;Parent=g4724;
OX031006.1_Pollenia_amentaria_genome_assembly,_chromosome:_1	AUGUSTUS	stop_codon	120551843	120551845	.	-	0	ID=g4724.t1.stop1;Parent=g4724.t1;
OX031006.1_Pollenia_amentaria_genome_assembly,_chromosome:_1	AUGUSTUS	CDS	120551843	120552094	1	-	0	ID=g4724.t1.CDS1;Parent=g4724.t1;
OX031006.1_Pollenia_amentaria_genome_assembly,_chromosome:_1	AUGUSTUS	exon	120551843	120552094	.	-	.	ID=g4724.t1.exon1;Parent=g4724.t1;
OX031006.1_Pollenia_amentaria_genome_assembly,_chromosome:_1	AUGUSTUS	start_codon	120552092	120552094	.	-	0	ID=g4724.t1.start1;Parent=g4724.t1;
OX031006.1_Pollenia_amentaria_genome_assembly,_chromosome:_1	AUGUSTUS	gene	120553120	120553544	.	-	.	ID=g4725;
OX031006.1_Pollenia_amentaria_genome_assembly,_chromosome:_1	AUGUSTUS	mRNA	120553120	120553544	0.94	-	.	ID=g4725.t1;Parent=g4725;
OX031006.1_Pollenia_amentaria_genome_assembly,_chromosome:_1	AUGUSTUS	stop_codon	120553120	120553122	.	-	0	ID=g4725.t1.stop1;Parent=g4725.t1;
OX031006.1_Pollenia_amentaria_genome_assembly,_chromosome:_1	AUGUSTUS	CDS	120553120	120553427	1	-	2	ID=g4725.t1.CDS1;Parent=g4725.t1;
OX031006.1_Pollenia_amentaria_genome_assembly,_chromosome:_1	AUGUSTUS	exon	120553120	120553427	.	-	.	ID=g4725.t1.exon1;Parent=g4725.t1;
OX031006.1_Pollenia_amentaria_genome_assembly,_chromosome:_1	AUGUSTUS	intron	120553428	120553537	0.94	-	.	ID=g4725.t1.intron1;Parent=g4725.t1;
OX031006.1_Pollenia_amentaria_genome_assembly,_chromosome:_1	AUGUSTUS	CDS	120553538	120553544	0.94	-	0	ID=g4725.t1.CDS2;Parent=g4725.t1;
OX031006.1_Pollenia_amentaria_genome_assembly,_chromosome:_1	AUGUSTUS	exon	120553538	120553544	.	-	.	ID=g4725.t1.exon2;Parent=g4725.t1;
OX031006.1_Pollenia_amentaria_genome_assembly,_chromosome:_1	AUGUSTUS	start_codon	120553542	120553544	.	-	0	ID=g4725.t1.start1;Parent=g4725.t1;
OX031006.1_Pollenia_amentaria_genome_assembly,_chromosome:_1	AUGUSTUS	mRNA	120553120	120553544	0.9	-	.	ID=g4725.t2;Parent=g4725;
OX031006.1_Pollenia_amentaria_genome_assembly,_chromosome:_1	AUGUSTUS	stop_codon	120553120	120553122	.	-	0	ID=g4725.t2.stop1;Parent=g4725.t2;
OX031006.1_Pollenia_amentaria_genome_assembly,_chromosome:_1	AUGUSTUS	CDS	120553120	120553427	0.99	-	2	ID=g4725.t2.CDS1;Parent=g4725.t2;
OX031006.1_Pollenia_amentaria_genome_assembly,_chromosome:_1	AUGUSTUS	exon	120553120	120553427	.	-	.	ID=g4725.t2.exon1;Parent=g4725.t2;
OX031006.1_Pollenia_amentaria_genome_assembly,_chromosome:_1	AUGUSTUS	intron	120553428	120553474	0.9	-	.	ID=g4725.t2.intron1;Parent=g4725.t2;
OX031006.1_Pollenia_amentaria_genome_assembly,_chromosome:_1	AUGUSTUS	CDS	120553475	120553544	0.91	-	0	ID=g4725.t2.CDS2;Parent=g4725.t2;
OX031006.1_Pollenia_amentaria_genome_assembly,_chromosome:_1	AUGUSTUS	exon	120553475	120553544	.	-	.	ID=g4725.t2.exon2;Parent=g4725.t2;
OX031006.1_Pollenia_amentaria_genome_assembly,_chromosome:_1	AUGUSTUS	start_codon	120553542	120553544	.	-	0	ID=g4725.t2.start1;Parent=g4725.t2;
OX031006.1_Pollenia_amentaria_genome_assembly,_chromosome:_1	AUGUSTUS	gene	120556248	120556625	.	-	.	ID=g4726;
OX031006.1_Pollenia_amentaria_genome_assembly,_chromosome:_1	AUGUSTUS	mRNA	120556248	120556625	0.73	-	.	ID=g4726.t1;Parent=g4726;
OX031006.1_Pollenia_amentaria_genome_assembly,_chromosome:_1	AUGUSTUS	stop_codon	120556248	120556250	.	-	0	ID=g4726.t1.stop1;Parent=g4726.t1;
OX031006.1_Pollenia_amentaria_genome_assembly,_chromosome:_1	AUGUSTUS	CDS	120556248	120556625	0.73	-	0	ID=g4726.t1.CDS1;Parent=g4726.t1;
OX031006.1_Pollenia_amentaria_genome_assembly,_chromosome:_1	AUGUSTUS	exon	120556248	120556625	.	-	.	ID=g4726.t1.exon1;Parent=g4726.t1;
OX031006.1_Pollenia_amentaria_genome_assembly,_chromosome:_1	AUGUSTUS	start_codon	120556623	120556625	.	-	0	ID=g4726.t1.start1;Parent=g4726.t1;
OX031006.1_Pollenia_amentaria_genome_assembly,_chromosome:_1	AUGUSTUS	gene	120557159	120557590	.	-	.	ID=g4727;
OX031006.1_Pollenia_amentaria_genome_assembly,_chromosome:_1	AUGUSTUS	mRNA	120557159	120557590	1	-	.	ID=g4727.t1;Parent=g4727;
OX031006.1_Pollenia_amentaria_genome_assembly,_chromosome:_1	AUGUSTUS	stop_codon	120557159	120557161	.	-	0	ID=g4727.t1.stop1;Parent=g4727.t1;
OX031006.1_Pollenia_amentaria_genome_assembly,_chromosome:_1	AUGUSTUS	CDS	120557159	120557590	1	-	0	ID=g4727.t1.CDS1;Parent=g4727.t1;
OX031006.1_Pollenia_amentaria_genome_assembly,_chromosome:_1	AUGUSTUS	exon	120557159	120557590	.	-	.	ID=g4727.t1.exon1;Parent=g4727.t1;
OX031006.1_Pollenia_amentaria_genome_assembly,_chromosome:_1	AUGUSTUS	start_codon	120557588	120557590	.	-	0	ID=g4727.t1.start1;Parent=g4727.t1;
OX031006.1_Pollenia_amentaria_genome_assembly,_chromosome:_1	AUGUSTUS	gene	120557980	120558300	.	-	.	ID=g4728;
OX031006.1_Pollenia_amentaria_genome_assembly,_chromosome:_1	AUGUSTUS	mRNA	120557980	120558300	0.98	-	.	ID=g4728.t1;Parent=g4728;
OX031006.1_Pollenia_amentaria_genome_assembly,_chromosome:_1	AUGUSTUS	stop_codon	120557980	120557982	.	-	0	ID=g4728.t1.stop1;Parent=g4728.t1;
OX031006.1_Pollenia_amentaria_genome_assembly,_chromosome:_1	AUGUSTUS	CDS	120557980	120558300	0.98	-	0	ID=g4728.t1.CDS1;Parent=g4728.t1;
OX031006.1_Pollenia_amentaria_genome_assembly,_chromosome:_1	AUGUSTUS	exon	120557980	120558300	.	-	.	ID=g4728.t1.exon1;Parent=g4728.t1;
OX031006.1_Pollenia_amentaria_genome_assembly,_chromosome:_1	AUGUSTUS	start_codon	120558298	120558300	.	-	0	ID=g4728.t1.start1;Parent=g4728.t1;
OX031006.1_Pollenia_amentaria_genome_assembly,_chromosome:_1	AUGUSTUS	gene	120558547	120558974	.	-	.	ID=g4729;
OX031006.1_Pollenia_amentaria_genome_assembly,_chromosome:_1	AUGUSTUS	mRNA	120558547	120558974	0.65	-	.	ID=g4729.t1;Parent=g4729;
OX031006.1_Pollenia_amentaria_genome_assembly,_chromosome:_1	AUGUSTUS	stop_codon	120558547	120558549	.	-	0	ID=g4729.t1.stop1;Parent=g4729.t1;
OX031006.1_Pollenia_amentaria_genome_assembly,_chromosome:_1	AUGUSTUS	CDS	120558547	120558857	0.99	-	2	ID=g4729.t1.CDS1;Parent=g4729.t1;
OX031006.1_Pollenia_amentaria_genome_assembly,_chromosome:_1	AUGUSTUS	exon	120558547	120558857	.	-	.	ID=g4729.t1.exon1;Parent=g4729.t1;
OX031006.1_Pollenia_amentaria_genome_assembly,_chromosome:_1	AUGUSTUS	intron	120558858	120558946	0.65	-	.	ID=g4729.t1.intron1;Parent=g4729.t1;
OX031006.1_Pollenia_amentaria_genome_assembly,_chromosome:_1	AUGUSTUS	CDS	120558947	120558974	0.65	-	0	ID=g4729.t1.CDS2;Parent=g4729.t1;
OX031006.1_Pollenia_amentaria_genome_assembly,_chromosome:_1	AUGUSTUS	exon	120558947	120558974	.	-	.	ID=g4729.t1.exon2;Parent=g4729.t1;
OX031006.1_Pollenia_amentaria_genome_assembly,_chromosome:_1	AUGUSTUS	start_codon	120558972	120558974	.	-	0	ID=g4729.t1.start1;Parent=g4729.t1;
OX031006.1_Pollenia_amentaria_genome_assembly,_chromosome:_1	AUGUSTUS	gene	120561705	120562082	.	-	.	ID=g4730;
OX031006.1_Pollenia_amentaria_genome_assembly,_chromosome:_1	AUGUSTUS	mRNA	120561705	120562082	0.56	-	.	ID=g4730.t1;Parent=g4730;
OX031006.1_Pollenia_amentaria_genome_assembly,_chromosome:_1	AUGUSTUS	stop_codon	120561705	120561707	.	-	0	ID=g4730.t1.stop1;Parent=g4730.t1;
OX031006.1_Pollenia_amentaria_genome_assembly,_chromosome:_1	AUGUSTUS	CDS	120561705	120562082	0.56	-	0	ID=g4730.t1.CDS1;Parent=g4730.t1;
OX031006.1_Pollenia_amentaria_genome_assembly,_chromosome:_1	AUGUSTUS	exon	120561705	120562082	.	-	.	ID=g4730.t1.exon1;Parent=g4730.t1;
OX031006.1_Pollenia_amentaria_genome_assembly,_chromosome:_1	AUGUSTUS	start_codon	120562080	120562082	.	-	0	ID=g4730.t1.start1;Parent=g4730.t1;
OX031006.1_Pollenia_amentaria_genome_assembly,_chromosome:_1	AUGUSTUS	gene	120561705	120563047	.	-	.	ID=g4731;
OX031006.1_Pollenia_amentaria_genome_assembly,_chromosome:_1	AUGUSTUS	mRNA	120561705	120562816	0.88	-	.	ID=g4731.t1;Parent=g4731;
OX031006.1_Pollenia_amentaria_genome_assembly,_chromosome:_1	AUGUSTUS	stop_codon	120561705	120561707	.	-	0	ID=g4731.t1.stop1;Parent=g4731.t1;
OX031006.1_Pollenia_amentaria_genome_assembly,_chromosome:_1	AUGUSTUS	CDS	120561705	120561973	0.91	-	2	ID=g4731.t1.CDS1;Parent=g4731.t1;
OX031006.1_Pollenia_amentaria_genome_assembly,_chromosome:_1	AUGUSTUS	exon	120561705	120561973	.	-	.	ID=g4731.t1.exon1;Parent=g4731.t1;
OX031006.1_Pollenia_amentaria_genome_assembly,_chromosome:_1	AUGUSTUS	intron	120561974	120562683	0.91	-	.	ID=g4731.t1.intron1;Parent=g4731.t1;
OX031006.1_Pollenia_amentaria_genome_assembly,_chromosome:_1	AUGUSTUS	CDS	120562684	120562816	0.95	-	0	ID=g4731.t1.CDS2;Parent=g4731.t1;
OX031006.1_Pollenia_amentaria_genome_assembly,_chromosome:_1	AUGUSTUS	exon	120562684	120562816	.	-	.	ID=g4731.t1.exon2;Parent=g4731.t1;
OX031006.1_Pollenia_amentaria_genome_assembly,_chromosome:_1	AUGUSTUS	start_codon	120562814	120562816	.	-	0	ID=g4731.t1.start1;Parent=g4731.t1;
OX031006.1_Pollenia_amentaria_genome_assembly,_chromosome:_1	AUGUSTUS	mRNA	120562673	120563047	0.61	-	.	ID=g4731.t2;Parent=g4731;
OX031006.1_Pollenia_amentaria_genome_assembly,_chromosome:_1	AUGUSTUS	stop_codon	120562673	120562675	.	-	0	ID=g4731.t2.stop1;Parent=g4731.t2;
OX031006.1_Pollenia_amentaria_genome_assembly,_chromosome:_1	AUGUSTUS	CDS	120562673	120563047	0.61	-	0	ID=g4731.t2.CDS1;Parent=g4731.t2;
OX031006.1_Pollenia_amentaria_genome_assembly,_chromosome:_1	AUGUSTUS	exon	120562673	120563047	.	-	.	ID=g4731.t2.exon1;Parent=g4731.t2;
OX031006.1_Pollenia_amentaria_genome_assembly,_chromosome:_1	AUGUSTUS	start_codon	120563045	120563047	.	-	0	ID=g4731.t2.start1;Parent=g4731.t2;
OX031006.1_Pollenia_amentaria_genome_assembly,_chromosome:_1	AUGUSTUS	gene	120563519	120565785	.	-	.	ID=g4732;
OX031006.1_Pollenia_amentaria_genome_assembly,_chromosome:_1	AUGUSTUS	mRNA	120563519	120565785	0.7	-	.	ID=g4732.t1;Parent=g4732;
OX031006.1_Pollenia_amentaria_genome_assembly,_chromosome:_1	AUGUSTUS	stop_codon	120563519	120563521	.	-	0	ID=g4732.t1.stop1;Parent=g4732.t1;
OX031006.1_Pollenia_amentaria_genome_assembly,_chromosome:_1	AUGUSTUS	CDS	120563519	120563674	0.95	-	0	ID=g4732.t1.CDS1;Parent=g4732.t1;
OX031006.1_Pollenia_amentaria_genome_assembly,_chromosome:_1	AUGUSTUS	exon	120563519	120563674	.	-	.	ID=g4732.t1.exon1;Parent=g4732.t1;
OX031006.1_Pollenia_amentaria_genome_assembly,_chromosome:_1	AUGUSTUS	intron	120563675	120565644	0.7	-	.	ID=g4732.t1.intron1;Parent=g4732.t1;
OX031006.1_Pollenia_amentaria_genome_assembly,_chromosome:_1	AUGUSTUS	CDS	120565645	120565785	0.7	-	0	ID=g4732.t1.CDS2;Parent=g4732.t1;
OX031006.1_Pollenia_amentaria_genome_assembly,_chromosome:_1	AUGUSTUS	exon	120565645	120565785	.	-	.	ID=g4732.t1.exon2;Parent=g4732.t1;
OX031006.1_Pollenia_amentaria_genome_assembly,_chromosome:_1	AUGUSTUS	start_codon	120565783	120565785	.	-	0	ID=g4732.t1.start1;Parent=g4732.t1;
OX031006.1_Pollenia_amentaria_genome_assembly,_chromosome:_1	AUGUSTUS	gene	120570028	120570249	.	-	.	ID=g4733;
OX031006.1_Pollenia_amentaria_genome_assembly,_chromosome:_1	AUGUSTUS	mRNA	120570028	120570249	0.96	-	.	ID=g4733.t1;Parent=g4733;
OX031006.1_Pollenia_amentaria_genome_assembly,_chromosome:_1	AUGUSTUS	stop_codon	120570028	120570030	.	-	0	ID=g4733.t1.stop1;Parent=g4733.t1;
OX031006.1_Pollenia_amentaria_genome_assembly,_chromosome:_1	AUGUSTUS	CDS	120570028	120570249	0.96	-	0	ID=g4733.t1.CDS1;Parent=g4733.t1;
OX031006.1_Pollenia_amentaria_genome_assembly,_chromosome:_1	AUGUSTUS	exon	120570028	120570249	.	-	.	ID=g4733.t1.exon1;Parent=g4733.t1;
OX031006.1_Pollenia_amentaria_genome_assembly,_chromosome:_1	AUGUSTUS	start_codon	120570247	120570249	.	-	0	ID=g4733.t1.start1;Parent=g4733.t1;
OX031006.1_Pollenia_amentaria_genome_assembly,_chromosome:_1	AUGUSTUS	gene	120578660	120579214	.	-	.	ID=g4734;
OX031006.1_Pollenia_amentaria_genome_assembly,_chromosome:_1	AUGUSTUS	mRNA	120578660	120579214	0.97	-	.	ID=g4734.t1;Parent=g4734;
OX031006.1_Pollenia_amentaria_genome_assembly,_chromosome:_1	AUGUSTUS	stop_codon	120578660	120578662	.	-	0	ID=g4734.t1.stop1;Parent=g4734.t1;
OX031006.1_Pollenia_amentaria_genome_assembly,_chromosome:_1	AUGUSTUS	CDS	120578660	120579214	0.97	-	0	ID=g4734.t1.CDS1;Parent=g4734.t1;
OX031006.1_Pollenia_amentaria_genome_assembly,_chromosome:_1	AUGUSTUS	exon	120578660	120579214	.	-	.	ID=g4734.t1.exon1;Parent=g4734.t1;
OX031006.1_Pollenia_amentaria_genome_assembly,_chromosome:_1	AUGUSTUS	start_codon	120579212	120579214	.	-	0	ID=g4734.t1.start1;Parent=g4734.t1;
OX031006.1_Pollenia_amentaria_genome_assembly,_chromosome:_1	AUGUSTUS	gene	120579411	120587975	.	-	.	ID=g4735;
OX031006.1_Pollenia_amentaria_genome_assembly,_chromosome:_1	AUGUSTUS	mRNA	120579411	120580879	0.49	-	.	ID=g4735.t1;Parent=g4735;
OX031006.1_Pollenia_amentaria_genome_assembly,_chromosome:_1	AUGUSTUS	stop_codon	120579411	120579413	.	-	0	ID=g4735.t1.stop1;Parent=g4735.t1;
OX031006.1_Pollenia_amentaria_genome_assembly,_chromosome:_1	AUGUSTUS	CDS	120579411	120579815	0.59	-	0	ID=g4735.t1.CDS1;Parent=g4735.t1;
OX031006.1_Pollenia_amentaria_genome_assembly,_chromosome:_1	AUGUSTUS	exon	120579411	120579815	.	-	.	ID=g4735.t1.exon1;Parent=g4735.t1;
OX031006.1_Pollenia_amentaria_genome_assembly,_chromosome:_1	AUGUSTUS	intron	120579816	120580321	0.51	-	.	ID=g4735.t1.intron1;Parent=g4735.t1;
OX031006.1_Pollenia_amentaria_genome_assembly,_chromosome:_1	AUGUSTUS	CDS	120580322	120580879	0.66	-	0	ID=g4735.t1.CDS2;Parent=g4735.t1;
OX031006.1_Pollenia_amentaria_genome_assembly,_chromosome:_1	AUGUSTUS	exon	120580322	120580879	.	-	.	ID=g4735.t1.exon2;Parent=g4735.t1;
OX031006.1_Pollenia_amentaria_genome_assembly,_chromosome:_1	AUGUSTUS	start_codon	120580877	120580879	.	-	0	ID=g4735.t1.start1;Parent=g4735.t1;
OX031006.1_Pollenia_amentaria_genome_assembly,_chromosome:_1	AUGUSTUS	mRNA	120579411	120581370	0.22	-	.	ID=g4735.t2;Parent=g4735;
OX031006.1_Pollenia_amentaria_genome_assembly,_chromosome:_1	AUGUSTUS	stop_codon	120579411	120579413	.	-	0	ID=g4735.t2.stop1;Parent=g4735.t2;
OX031006.1_Pollenia_amentaria_genome_assembly,_chromosome:_1	AUGUSTUS	CDS	120579411	120579815	0.43	-	0	ID=g4735.t2.CDS1;Parent=g4735.t2;
OX031006.1_Pollenia_amentaria_genome_assembly,_chromosome:_1	AUGUSTUS	exon	120579411	120579815	.	-	.	ID=g4735.t2.exon1;Parent=g4735.t2;
OX031006.1_Pollenia_amentaria_genome_assembly,_chromosome:_1	AUGUSTUS	intron	120579816	120580321	0.4	-	.	ID=g4735.t2.intron1;Parent=g4735.t2;
OX031006.1_Pollenia_amentaria_genome_assembly,_chromosome:_1	AUGUSTUS	CDS	120580322	120580736	0.36	-	1	ID=g4735.t2.CDS2;Parent=g4735.t2;
OX031006.1_Pollenia_amentaria_genome_assembly,_chromosome:_1	AUGUSTUS	exon	120580322	120580736	.	-	.	ID=g4735.t2.exon2;Parent=g4735.t2;
OX031006.1_Pollenia_amentaria_genome_assembly,_chromosome:_1	AUGUSTUS	intron	120580737	120581239	0.61	-	.	ID=g4735.t2.intron2;Parent=g4735.t2;
OX031006.1_Pollenia_amentaria_genome_assembly,_chromosome:_1	AUGUSTUS	CDS	120581240	120581370	0.64	-	0	ID=g4735.t2.CDS3;Parent=g4735.t2;
OX031006.1_Pollenia_amentaria_genome_assembly,_chromosome:_1	AUGUSTUS	exon	120581240	120581370	.	-	.	ID=g4735.t2.exon3;Parent=g4735.t2;
OX031006.1_Pollenia_amentaria_genome_assembly,_chromosome:_1	AUGUSTUS	start_codon	120581368	120581370	.	-	0	ID=g4735.t2.start1;Parent=g4735.t2;
OX031006.1_Pollenia_amentaria_genome_assembly,_chromosome:_1	AUGUSTUS	mRNA	120579411	120587975	0.14	-	.	ID=g4735.t3;Parent=g4735;
OX031006.1_Pollenia_amentaria_genome_assembly,_chromosome:_1	AUGUSTUS	stop_codon	120579411	120579413	.	-	0	ID=g4735.t3.stop1;Parent=g4735.t3;
OX031006.1_Pollenia_amentaria_genome_assembly,_chromosome:_1	AUGUSTUS	CDS	120579411	120579815	0.65	-	0	ID=g4735.t3.CDS1;Parent=g4735.t3;
OX031006.1_Pollenia_amentaria_genome_assembly,_chromosome:_1	AUGUSTUS	exon	120579411	120579815	.	-	.	ID=g4735.t3.exon1;Parent=g4735.t3;
OX031006.1_Pollenia_amentaria_genome_assembly,_chromosome:_1	AUGUSTUS	intron	120579816	120587813	0.23	-	.	ID=g4735.t3.intron1;Parent=g4735.t3;
OX031006.1_Pollenia_amentaria_genome_assembly,_chromosome:_1	AUGUSTUS	CDS	120587814	120587975	0.34	-	0	ID=g4735.t3.CDS2;Parent=g4735.t3;
OX031006.1_Pollenia_amentaria_genome_assembly,_chromosome:_1	AUGUSTUS	exon	120587814	120587975	.	-	.	ID=g4735.t3.exon2;Parent=g4735.t3;
OX031006.1_Pollenia_amentaria_genome_assembly,_chromosome:_1	AUGUSTUS	start_codon	120587973	120587975	.	-	0	ID=g4735.t3.start1;Parent=g4735.t3;
OX031006.1_Pollenia_amentaria_genome_assembly,_chromosome:_1	AUGUSTUS	gene	120589308	120589853	.	+	.	ID=g4736;
OX031006.1_Pollenia_amentaria_genome_assembly,_chromosome:_1	AUGUSTUS	mRNA	120589308	120589853	1	+	.	ID=g4736.t1;Parent=g4736;
OX031006.1_Pollenia_amentaria_genome_assembly,_chromosome:_1	AUGUSTUS	start_codon	120589308	120589310	.	+	0	ID=g4736.t1.start1;Parent=g4736.t1;
OX031006.1_Pollenia_amentaria_genome_assembly,_chromosome:_1	AUGUSTUS	CDS	120589308	120589853	1	+	0	ID=g4736.t1.CDS1;Parent=g4736.t1;
OX031006.1_Pollenia_amentaria_genome_assembly,_chromosome:_1	AUGUSTUS	exon	120589308	120589853	.	+	.	ID=g4736.t1.exon1;Parent=g4736.t1;
OX031006.1_Pollenia_amentaria_genome_assembly,_chromosome:_1	AUGUSTUS	stop_codon	120589851	120589853	.	+	0	ID=g4736.t1.stop1;Parent=g4736.t1;
OX031006.1_Pollenia_amentaria_genome_assembly,_chromosome:_1	AUGUSTUS	gene	120624185	120628276	.	+	.	ID=g4737;
OX031006.1_Pollenia_amentaria_genome_assembly,_chromosome:_1	AUGUSTUS	mRNA	120624185	120628276	1	+	.	ID=g4737.t1;Parent=g4737;
OX031006.1_Pollenia_amentaria_genome_assembly,_chromosome:_1	AUGUSTUS	start_codon	120624185	120624187	.	+	0	ID=g4737.t1.start1;Parent=g4737.t1;
OX031006.1_Pollenia_amentaria_genome_assembly,_chromosome:_1	AUGUSTUS	CDS	120624185	120628276	1	+	0	ID=g4737.t1.CDS1;Parent=g4737.t1;
OX031006.1_Pollenia_amentaria_genome_assembly,_chromosome:_1	AUGUSTUS	exon	120624185	120628276	.	+	.	ID=g4737.t1.exon1;Parent=g4737.t1;
OX031006.1_Pollenia_amentaria_genome_assembly,_chromosome:_1	AUGUSTUS	stop_codon	120628274	120628276	.	+	0	ID=g4737.t1.stop1;Parent=g4737.t1;
OX031006.1_Pollenia_amentaria_genome_assembly,_chromosome:_1	AUGUSTUS	gene	120629426	120630511	.	-	.	ID=g4738;
OX031006.1_Pollenia_amentaria_genome_assembly,_chromosome:_1	AUGUSTUS	mRNA	120629426	120630511	1	-	.	ID=g4738.t1;Parent=g4738;
OX031006.1_Pollenia_amentaria_genome_assembly,_chromosome:_1	AUGUSTUS	stop_codon	120629426	120629428	.	-	0	ID=g4738.t1.stop1;Parent=g4738.t1;
OX031006.1_Pollenia_amentaria_genome_assembly,_chromosome:_1	AUGUSTUS	CDS	120629426	120630511	1	-	0	ID=g4738.t1.CDS1;Parent=g4738.t1;
OX031006.1_Pollenia_amentaria_genome_assembly,_chromosome:_1	AUGUSTUS	exon	120629426	120630511	.	-	.	ID=g4738.t1.exon1;Parent=g4738.t1;
OX031006.1_Pollenia_amentaria_genome_assembly,_chromosome:_1	AUGUSTUS	start_codon	120630509	120630511	.	-	0	ID=g4738.t1.start1;Parent=g4738.t1;
OX031006.1_Pollenia_amentaria_genome_assembly,_chromosome:_1	AUGUSTUS	gene	120630565	120631395	.	-	.	ID=g4739;
OX031006.1_Pollenia_amentaria_genome_assembly,_chromosome:_1	AUGUSTUS	mRNA	120630565	120631362	1	-	.	ID=g4739.t1;Parent=g4739;
OX031006.1_Pollenia_amentaria_genome_assembly,_chromosome:_1	AUGUSTUS	stop_codon	120630565	120630567	.	-	0	ID=g4739.t1.stop1;Parent=g4739.t1;
OX031006.1_Pollenia_amentaria_genome_assembly,_chromosome:_1	AUGUSTUS	CDS	120630565	120631011	1	-	0	ID=g4739.t1.CDS1;Parent=g4739.t1;
OX031006.1_Pollenia_amentaria_genome_assembly,_chromosome:_1	AUGUSTUS	exon	120630565	120631011	.	-	.	ID=g4739.t1.exon1;Parent=g4739.t1;
OX031006.1_Pollenia_amentaria_genome_assembly,_chromosome:_1	AUGUSTUS	intron	120631012	120631293	1	-	.	ID=g4739.t1.intron1;Parent=g4739.t1;
OX031006.1_Pollenia_amentaria_genome_assembly,_chromosome:_1	AUGUSTUS	CDS	120631294	120631362	1	-	0	ID=g4739.t1.CDS2;Parent=g4739.t1;
OX031006.1_Pollenia_amentaria_genome_assembly,_chromosome:_1	AUGUSTUS	exon	120631294	120631362	.	-	.	ID=g4739.t1.exon2;Parent=g4739.t1;
OX031006.1_Pollenia_amentaria_genome_assembly,_chromosome:_1	AUGUSTUS	start_codon	120631360	120631362	.	-	0	ID=g4739.t1.start1;Parent=g4739.t1;
OX031006.1_Pollenia_amentaria_genome_assembly,_chromosome:_1	AUGUSTUS	mRNA	120630565	120631395	0.99	-	.	ID=g4739.t2;Parent=g4739;
OX031006.1_Pollenia_amentaria_genome_assembly,_chromosome:_1	AUGUSTUS	stop_codon	120630565	120630567	.	-	0	ID=g4739.t2.stop1;Parent=g4739.t2;
OX031006.1_Pollenia_amentaria_genome_assembly,_chromosome:_1	AUGUSTUS	CDS	120630565	120631011	1	-	0	ID=g4739.t2.CDS1;Parent=g4739.t2;
OX031006.1_Pollenia_amentaria_genome_assembly,_chromosome:_1	AUGUSTUS	exon	120630565	120631011	.	-	.	ID=g4739.t2.exon1;Parent=g4739.t2;
OX031006.1_Pollenia_amentaria_genome_assembly,_chromosome:_1	AUGUSTUS	intron	120631012	120631293	0.99	-	.	ID=g4739.t2.intron1;Parent=g4739.t2;
OX031006.1_Pollenia_amentaria_genome_assembly,_chromosome:_1	AUGUSTUS	CDS	120631294	120631395	0.99	-	0	ID=g4739.t2.CDS2;Parent=g4739.t2;
OX031006.1_Pollenia_amentaria_genome_assembly,_chromosome:_1	AUGUSTUS	exon	120631294	120631395	.	-	.	ID=g4739.t2.exon2;Parent=g4739.t2;
OX031006.1_Pollenia_amentaria_genome_assembly,_chromosome:_1	AUGUSTUS	start_codon	120631393	120631395	.	-	0	ID=g4739.t2.start1;Parent=g4739.t2;
OX031006.1_Pollenia_amentaria_genome_assembly,_chromosome:_1	AUGUSTUS	gene	120631486	120644881	.	-	.	ID=g4740;
OX031006.1_Pollenia_amentaria_genome_assembly,_chromosome:_1	AUGUSTUS	mRNA	120631486	120644881	0.32	-	.	ID=g4740.t1;Parent=g4740;
OX031006.1_Pollenia_amentaria_genome_assembly,_chromosome:_1	AUGUSTUS	stop_codon	120631486	120631488	.	-	0	ID=g4740.t1.stop1;Parent=g4740.t1;
OX031006.1_Pollenia_amentaria_genome_assembly,_chromosome:_1	AUGUSTUS	CDS	120631486	120632085	0.9	-	0	ID=g4740.t1.CDS1;Parent=g4740.t1;
OX031006.1_Pollenia_amentaria_genome_assembly,_chromosome:_1	AUGUSTUS	exon	120631486	120632085	.	-	.	ID=g4740.t1.exon1;Parent=g4740.t1;
OX031006.1_Pollenia_amentaria_genome_assembly,_chromosome:_1	AUGUSTUS	intron	120632086	120643214	0.89	-	.	ID=g4740.t1.intron1;Parent=g4740.t1;
OX031006.1_Pollenia_amentaria_genome_assembly,_chromosome:_1	AUGUSTUS	CDS	120643215	120643671	0.81	-	1	ID=g4740.t1.CDS2;Parent=g4740.t1;
OX031006.1_Pollenia_amentaria_genome_assembly,_chromosome:_1	AUGUSTUS	exon	120643215	120643671	.	-	.	ID=g4740.t1.exon2;Parent=g4740.t1;
OX031006.1_Pollenia_amentaria_genome_assembly,_chromosome:_1	AUGUSTUS	intron	120643672	120644720	0.56	-	.	ID=g4740.t1.intron2;Parent=g4740.t1;
OX031006.1_Pollenia_amentaria_genome_assembly,_chromosome:_1	AUGUSTUS	CDS	120644721	120644881	0.34	-	0	ID=g4740.t1.CDS3;Parent=g4740.t1;
OX031006.1_Pollenia_amentaria_genome_assembly,_chromosome:_1	AUGUSTUS	exon	120644721	120644881	.	-	.	ID=g4740.t1.exon3;Parent=g4740.t1;
OX031006.1_Pollenia_amentaria_genome_assembly,_chromosome:_1	AUGUSTUS	start_codon	120644879	120644881	.	-	0	ID=g4740.t1.start1;Parent=g4740.t1;
OX031006.1_Pollenia_amentaria_genome_assembly,_chromosome:_1	AUGUSTUS	gene	120646435	120647121	.	-	.	ID=g4741;
OX031006.1_Pollenia_amentaria_genome_assembly,_chromosome:_1	AUGUSTUS	mRNA	120646435	120647121	0.96	-	.	ID=g4741.t1;Parent=g4741;
OX031006.1_Pollenia_amentaria_genome_assembly,_chromosome:_1	AUGUSTUS	stop_codon	120646435	120646437	.	-	0	ID=g4741.t1.stop1;Parent=g4741.t1;
OX031006.1_Pollenia_amentaria_genome_assembly,_chromosome:_1	AUGUSTUS	CDS	120646435	120647121	0.96	-	0	ID=g4741.t1.CDS1;Parent=g4741.t1;
OX031006.1_Pollenia_amentaria_genome_assembly,_chromosome:_1	AUGUSTUS	exon	120646435	120647121	.	-	.	ID=g4741.t1.exon1;Parent=g4741.t1;
OX031006.1_Pollenia_amentaria_genome_assembly,_chromosome:_1	AUGUSTUS	start_codon	120647119	120647121	.	-	0	ID=g4741.t1.start1;Parent=g4741.t1;
OX031006.1_Pollenia_amentaria_genome_assembly,_chromosome:_1	AUGUSTUS	gene	120647682	120648405	.	-	.	ID=g4742;
OX031006.1_Pollenia_amentaria_genome_assembly,_chromosome:_1	AUGUSTUS	mRNA	120647682	120648405	0.91	-	.	ID=g4742.t1;Parent=g4742;
OX031006.1_Pollenia_amentaria_genome_assembly,_chromosome:_1	AUGUSTUS	stop_codon	120647682	120647684	.	-	0	ID=g4742.t1.stop1;Parent=g4742.t1;
OX031006.1_Pollenia_amentaria_genome_assembly,_chromosome:_1	AUGUSTUS	CDS	120647682	120648193	0.92	-	2	ID=g4742.t1.CDS1;Parent=g4742.t1;
OX031006.1_Pollenia_amentaria_genome_assembly,_chromosome:_1	AUGUSTUS	exon	120647682	120648193	.	-	.	ID=g4742.t1.exon1;Parent=g4742.t1;
OX031006.1_Pollenia_amentaria_genome_assembly,_chromosome:_1	AUGUSTUS	intron	120648194	120648290	0.97	-	.	ID=g4742.t1.intron1;Parent=g4742.t1;
OX031006.1_Pollenia_amentaria_genome_assembly,_chromosome:_1	AUGUSTUS	CDS	120648291	120648405	0.97	-	0	ID=g4742.t1.CDS2;Parent=g4742.t1;
OX031006.1_Pollenia_amentaria_genome_assembly,_chromosome:_1	AUGUSTUS	exon	120648291	120648405	.	-	.	ID=g4742.t1.exon2;Parent=g4742.t1;
OX031006.1_Pollenia_amentaria_genome_assembly,_chromosome:_1	AUGUSTUS	start_codon	120648403	120648405	.	-	0	ID=g4742.t1.start1;Parent=g4742.t1;
OX031006.1_Pollenia_amentaria_genome_assembly,_chromosome:_1	AUGUSTUS	gene	120719517	120720086	.	+	.	ID=g4743;
OX031006.1_Pollenia_amentaria_genome_assembly,_chromosome:_1	AUGUSTUS	mRNA	120719517	120720086	1	+	.	ID=g4743.t1;Parent=g4743;
OX031006.1_Pollenia_amentaria_genome_assembly,_chromosome:_1	AUGUSTUS	start_codon	120719517	120719519	.	+	0	ID=g4743.t1.start1;Parent=g4743.t1;
OX031006.1_Pollenia_amentaria_genome_assembly,_chromosome:_1	AUGUSTUS	CDS	120719517	120720086	1	+	0	ID=g4743.t1.CDS1;Parent=g4743.t1;
OX031006.1_Pollenia_amentaria_genome_assembly,_chromosome:_1	AUGUSTUS	exon	120719517	120720086	.	+	.	ID=g4743.t1.exon1;Parent=g4743.t1;
OX031006.1_Pollenia_amentaria_genome_assembly,_chromosome:_1	AUGUSTUS	stop_codon	120720084	120720086	.	+	0	ID=g4743.t1.stop1;Parent=g4743.t1;
OX031006.1_Pollenia_amentaria_genome_assembly,_chromosome:_1	AUGUSTUS	gene	120735298	120736769	.	+	.	ID=g4744;
OX031006.1_Pollenia_amentaria_genome_assembly,_chromosome:_1	AUGUSTUS	mRNA	120735298	120736769	0.78	+	.	ID=g4744.t1;Parent=g4744;
OX031006.1_Pollenia_amentaria_genome_assembly,_chromosome:_1	AUGUSTUS	start_codon	120735298	120735300	.	+	0	ID=g4744.t1.start1;Parent=g4744.t1;
OX031006.1_Pollenia_amentaria_genome_assembly,_chromosome:_1	AUGUSTUS	CDS	120735298	120735341	0.8	+	0	ID=g4744.t1.CDS1;Parent=g4744.t1;
OX031006.1_Pollenia_amentaria_genome_assembly,_chromosome:_1	AUGUSTUS	exon	120735298	120735341	.	+	.	ID=g4744.t1.exon1;Parent=g4744.t1;
OX031006.1_Pollenia_amentaria_genome_assembly,_chromosome:_1	AUGUSTUS	intron	120735342	120735562	0.85	+	.	ID=g4744.t1.intron1;Parent=g4744.t1;
OX031006.1_Pollenia_amentaria_genome_assembly,_chromosome:_1	AUGUSTUS	CDS	120735563	120736769	0.84	+	1	ID=g4744.t1.CDS2;Parent=g4744.t1;
OX031006.1_Pollenia_amentaria_genome_assembly,_chromosome:_1	AUGUSTUS	exon	120735563	120736769	.	+	.	ID=g4744.t1.exon2;Parent=g4744.t1;
OX031006.1_Pollenia_amentaria_genome_assembly,_chromosome:_1	AUGUSTUS	stop_codon	120736767	120736769	.	+	0	ID=g4744.t1.stop1;Parent=g4744.t1;
OX031006.1_Pollenia_amentaria_genome_assembly,_chromosome:_1	AUGUSTUS	gene	120758321	120759190	.	+	.	ID=g4745;
OX031006.1_Pollenia_amentaria_genome_assembly,_chromosome:_1	AUGUSTUS	mRNA	120758321	120758521	0.81	+	.	ID=g4745.t1;Parent=g4745;
OX031006.1_Pollenia_amentaria_genome_assembly,_chromosome:_1	AUGUSTUS	start_codon	120758321	120758323	.	+	0	ID=g4745.t1.start1;Parent=g4745.t1;
OX031006.1_Pollenia_amentaria_genome_assembly,_chromosome:_1	AUGUSTUS	CDS	120758321	120758521	0.81	+	0	ID=g4745.t1.CDS1;Parent=g4745.t1;
OX031006.1_Pollenia_amentaria_genome_assembly,_chromosome:_1	AUGUSTUS	exon	120758321	120758521	.	+	.	ID=g4745.t1.exon1;Parent=g4745.t1;
OX031006.1_Pollenia_amentaria_genome_assembly,_chromosome:_1	AUGUSTUS	stop_codon	120758519	120758521	.	+	0	ID=g4745.t1.stop1;Parent=g4745.t1;
OX031006.1_Pollenia_amentaria_genome_assembly,_chromosome:_1	AUGUSTUS	mRNA	120758321	120759190	0.6	+	.	ID=g4745.t2;Parent=g4745;
OX031006.1_Pollenia_amentaria_genome_assembly,_chromosome:_1	AUGUSTUS	start_codon	120758321	120758323	.	+	0	ID=g4745.t2.start1;Parent=g4745.t2;
OX031006.1_Pollenia_amentaria_genome_assembly,_chromosome:_1	AUGUSTUS	CDS	120758321	120758420	0.96	+	0	ID=g4745.t2.CDS1;Parent=g4745.t2;
OX031006.1_Pollenia_amentaria_genome_assembly,_chromosome:_1	AUGUSTUS	exon	120758321	120758420	.	+	.	ID=g4745.t2.exon1;Parent=g4745.t2;
OX031006.1_Pollenia_amentaria_genome_assembly,_chromosome:_1	AUGUSTUS	intron	120758421	120758585	0.66	+	.	ID=g4745.t2.intron1;Parent=g4745.t2;
OX031006.1_Pollenia_amentaria_genome_assembly,_chromosome:_1	AUGUSTUS	CDS	120758586	120759190	0.62	+	2	ID=g4745.t2.CDS2;Parent=g4745.t2;
OX031006.1_Pollenia_amentaria_genome_assembly,_chromosome:_1	AUGUSTUS	exon	120758586	120759190	.	+	.	ID=g4745.t2.exon2;Parent=g4745.t2;
OX031006.1_Pollenia_amentaria_genome_assembly,_chromosome:_1	AUGUSTUS	stop_codon	120759188	120759190	.	+	0	ID=g4745.t2.stop1;Parent=g4745.t2;
OX031006.1_Pollenia_amentaria_genome_assembly,_chromosome:_1	AUGUSTUS	gene	120759251	120760603	.	+	.	ID=g4746;
OX031006.1_Pollenia_amentaria_genome_assembly,_chromosome:_1	AUGUSTUS	mRNA	120759329	120760603	0.99	+	.	ID=g4746.t1;Parent=g4746;
OX031006.1_Pollenia_amentaria_genome_assembly,_chromosome:_1	AUGUSTUS	start_codon	120759329	120759331	.	+	0	ID=g4746.t1.start1;Parent=g4746.t1;
OX031006.1_Pollenia_amentaria_genome_assembly,_chromosome:_1	AUGUSTUS	CDS	120759329	120760603	0.99	+	0	ID=g4746.t1.CDS1;Parent=g4746.t1;
OX031006.1_Pollenia_amentaria_genome_assembly,_chromosome:_1	AUGUSTUS	exon	120759329	120760603	.	+	.	ID=g4746.t1.exon1;Parent=g4746.t1;
OX031006.1_Pollenia_amentaria_genome_assembly,_chromosome:_1	AUGUSTUS	stop_codon	120760601	120760603	.	+	0	ID=g4746.t1.stop1;Parent=g4746.t1;
OX031006.1_Pollenia_amentaria_genome_assembly,_chromosome:_1	AUGUSTUS	mRNA	120759251	120760603	0.94	+	.	ID=g4746.t2;Parent=g4746;
OX031006.1_Pollenia_amentaria_genome_assembly,_chromosome:_1	AUGUSTUS	start_codon	120759251	120759253	.	+	0	ID=g4746.t2.start1;Parent=g4746.t2;
OX031006.1_Pollenia_amentaria_genome_assembly,_chromosome:_1	AUGUSTUS	CDS	120759251	120760603	0.94	+	0	ID=g4746.t2.CDS1;Parent=g4746.t2;
OX031006.1_Pollenia_amentaria_genome_assembly,_chromosome:_1	AUGUSTUS	exon	120759251	120760603	.	+	.	ID=g4746.t2.exon1;Parent=g4746.t2;
OX031006.1_Pollenia_amentaria_genome_assembly,_chromosome:_1	AUGUSTUS	stop_codon	120760601	120760603	.	+	0	ID=g4746.t2.stop1;Parent=g4746.t2;
OX031006.1_Pollenia_amentaria_genome_assembly,_chromosome:_1	AUGUSTUS	gene	120779025	120795577	.	-	.	ID=g4747;
OX031006.1_Pollenia_amentaria_genome_assembly,_chromosome:_1	AUGUSTUS	mRNA	120779025	120795577	0.27	-	.	ID=g4747.t1;Parent=g4747;
OX031006.1_Pollenia_amentaria_genome_assembly,_chromosome:_1	AUGUSTUS	stop_codon	120779025	120779027	.	-	0	ID=g4747.t1.stop1;Parent=g4747.t1;
OX031006.1_Pollenia_amentaria_genome_assembly,_chromosome:_1	AUGUSTUS	CDS	120779025	120779095	1	-	2	ID=g4747.t1.CDS1;Parent=g4747.t1;
OX031006.1_Pollenia_amentaria_genome_assembly,_chromosome:_1	AUGUSTUS	exon	120779025	120779095	.	-	.	ID=g4747.t1.exon1;Parent=g4747.t1;
OX031006.1_Pollenia_amentaria_genome_assembly,_chromosome:_1	AUGUSTUS	intron	120779096	120779598	1	-	.	ID=g4747.t1.intron1;Parent=g4747.t1;
OX031006.1_Pollenia_amentaria_genome_assembly,_chromosome:_1	AUGUSTUS	CDS	120779599	120780822	1	-	2	ID=g4747.t1.CDS2;Parent=g4747.t1;
OX031006.1_Pollenia_amentaria_genome_assembly,_chromosome:_1	AUGUSTUS	exon	120779599	120780822	.	-	.	ID=g4747.t1.exon2;Parent=g4747.t1;
OX031006.1_Pollenia_amentaria_genome_assembly,_chromosome:_1	AUGUSTUS	intron	120780823	120788486	0.92	-	.	ID=g4747.t1.intron2;Parent=g4747.t1;
OX031006.1_Pollenia_amentaria_genome_assembly,_chromosome:_1	AUGUSTUS	CDS	120788487	120788659	0.6	-	1	ID=g4747.t1.CDS3;Parent=g4747.t1;
OX031006.1_Pollenia_amentaria_genome_assembly,_chromosome:_1	AUGUSTUS	exon	120788487	120788659	.	-	.	ID=g4747.t1.exon3;Parent=g4747.t1;
OX031006.1_Pollenia_amentaria_genome_assembly,_chromosome:_1	AUGUSTUS	intron	120788660	120795461	0.43	-	.	ID=g4747.t1.intron3;Parent=g4747.t1;
OX031006.1_Pollenia_amentaria_genome_assembly,_chromosome:_1	AUGUSTUS	CDS	120795462	120795577	0.28	-	0	ID=g4747.t1.CDS4;Parent=g4747.t1;
OX031006.1_Pollenia_amentaria_genome_assembly,_chromosome:_1	AUGUSTUS	exon	120795462	120795577	.	-	.	ID=g4747.t1.exon4;Parent=g4747.t1;
OX031006.1_Pollenia_amentaria_genome_assembly,_chromosome:_1	AUGUSTUS	start_codon	120795575	120795577	.	-	0	ID=g4747.t1.start1;Parent=g4747.t1;
OX031006.1_Pollenia_amentaria_genome_assembly,_chromosome:_1	AUGUSTUS	gene	120872624	120873034	.	+	.	ID=g4748;
OX031006.1_Pollenia_amentaria_genome_assembly,_chromosome:_1	AUGUSTUS	mRNA	120872624	120873034	1	+	.	ID=g4748.t1;Parent=g4748;
OX031006.1_Pollenia_amentaria_genome_assembly,_chromosome:_1	AUGUSTUS	start_codon	120872624	120872626	.	+	0	ID=g4748.t1.start1;Parent=g4748.t1;
OX031006.1_Pollenia_amentaria_genome_assembly,_chromosome:_1	AUGUSTUS	CDS	120872624	120873034	1	+	0	ID=g4748.t1.CDS1;Parent=g4748.t1;
OX031006.1_Pollenia_amentaria_genome_assembly,_chromosome:_1	AUGUSTUS	exon	120872624	120873034	.	+	.	ID=g4748.t1.exon1;Parent=g4748.t1;
OX031006.1_Pollenia_amentaria_genome_assembly,_chromosome:_1	AUGUSTUS	stop_codon	120873032	120873034	.	+	0	ID=g4748.t1.stop1;Parent=g4748.t1;
OX031006.1_Pollenia_amentaria_genome_assembly,_chromosome:_1	AUGUSTUS	gene	120873104	120873592	.	+	.	ID=g4749;
OX031006.1_Pollenia_amentaria_genome_assembly,_chromosome:_1	AUGUSTUS	mRNA	120873104	120873592	0.71	+	.	ID=g4749.t1;Parent=g4749;
OX031006.1_Pollenia_amentaria_genome_assembly,_chromosome:_1	AUGUSTUS	start_codon	120873104	120873106	.	+	0	ID=g4749.t1.start1;Parent=g4749.t1;
OX031006.1_Pollenia_amentaria_genome_assembly,_chromosome:_1	AUGUSTUS	CDS	120873104	120873592	0.71	+	0	ID=g4749.t1.CDS1;Parent=g4749.t1;
OX031006.1_Pollenia_amentaria_genome_assembly,_chromosome:_1	AUGUSTUS	exon	120873104	120873592	.	+	.	ID=g4749.t1.exon1;Parent=g4749.t1;
OX031006.1_Pollenia_amentaria_genome_assembly,_chromosome:_1	AUGUSTUS	stop_codon	120873590	120873592	.	+	0	ID=g4749.t1.stop1;Parent=g4749.t1;
OX031006.1_Pollenia_amentaria_genome_assembly,_chromosome:_1	AUGUSTUS	gene	120880648	120886791	.	-	.	ID=g4750;
OX031006.1_Pollenia_amentaria_genome_assembly,_chromosome:_1	AUGUSTUS	mRNA	120886358	120886791	0.81	-	.	ID=g4750.t1;Parent=g4750;
OX031006.1_Pollenia_amentaria_genome_assembly,_chromosome:_1	AUGUSTUS	stop_codon	120886358	120886360	.	-	0	ID=g4750.t1.stop1;Parent=g4750.t1;
OX031006.1_Pollenia_amentaria_genome_assembly,_chromosome:_1	AUGUSTUS	CDS	120886358	120886484	0.81	-	1	ID=g4750.t1.CDS1;Parent=g4750.t1;
OX031006.1_Pollenia_amentaria_genome_assembly,_chromosome:_1	AUGUSTUS	exon	120886358	120886484	.	-	.	ID=g4750.t1.exon1;Parent=g4750.t1;
OX031006.1_Pollenia_amentaria_genome_assembly,_chromosome:_1	AUGUSTUS	intron	120886485	120886546	0.81	-	.	ID=g4750.t1.intron1;Parent=g4750.t1;
OX031006.1_Pollenia_amentaria_genome_assembly,_chromosome:_1	AUGUSTUS	CDS	120886547	120886791	0.82	-	0	ID=g4750.t1.CDS2;Parent=g4750.t1;
OX031006.1_Pollenia_amentaria_genome_assembly,_chromosome:_1	AUGUSTUS	exon	120886547	120886791	.	-	.	ID=g4750.t1.exon2;Parent=g4750.t1;
OX031006.1_Pollenia_amentaria_genome_assembly,_chromosome:_1	AUGUSTUS	start_codon	120886789	120886791	.	-	0	ID=g4750.t1.start1;Parent=g4750.t1;
OX031006.1_Pollenia_amentaria_genome_assembly,_chromosome:_1	AUGUSTUS	mRNA	120880648	120886791	0.22	-	.	ID=g4750.t2;Parent=g4750;
OX031006.1_Pollenia_amentaria_genome_assembly,_chromosome:_1	AUGUSTUS	stop_codon	120880648	120880650	.	-	0	ID=g4750.t2.stop1;Parent=g4750.t2;
OX031006.1_Pollenia_amentaria_genome_assembly,_chromosome:_1	AUGUSTUS	CDS	120880648	120881885	1	-	2	ID=g4750.t2.CDS1;Parent=g4750.t2;
OX031006.1_Pollenia_amentaria_genome_assembly,_chromosome:_1	AUGUSTUS	exon	120880648	120881885	.	-	.	ID=g4750.t2.exon1;Parent=g4750.t2;
OX031006.1_Pollenia_amentaria_genome_assembly,_chromosome:_1	AUGUSTUS	intron	120881886	120884167	0.29	-	.	ID=g4750.t2.intron1;Parent=g4750.t2;
OX031006.1_Pollenia_amentaria_genome_assembly,_chromosome:_1	AUGUSTUS	CDS	120884168	120885755	0.28	-	0	ID=g4750.t2.CDS2;Parent=g4750.t2;
OX031006.1_Pollenia_amentaria_genome_assembly,_chromosome:_1	AUGUSTUS	exon	120884168	120885755	.	-	.	ID=g4750.t2.exon2;Parent=g4750.t2;
OX031006.1_Pollenia_amentaria_genome_assembly,_chromosome:_1	AUGUSTUS	intron	120885756	120885834	0.71	-	.	ID=g4750.t2.intron2;Parent=g4750.t2;
OX031006.1_Pollenia_amentaria_genome_assembly,_chromosome:_1	AUGUSTUS	CDS	120885835	120886791	0.71	-	0	ID=g4750.t2.CDS3;Parent=g4750.t2;
OX031006.1_Pollenia_amentaria_genome_assembly,_chromosome:_1	AUGUSTUS	exon	120885835	120886791	.	-	.	ID=g4750.t2.exon3;Parent=g4750.t2;
OX031006.1_Pollenia_amentaria_genome_assembly,_chromosome:_1	AUGUSTUS	start_codon	120886789	120886791	.	-	0	ID=g4750.t2.start1;Parent=g4750.t2;
OX031006.1_Pollenia_amentaria_genome_assembly,_chromosome:_1	AUGUSTUS	mRNA	120884225	120886791	0.26	-	.	ID=g4750.t3;Parent=g4750;
OX031006.1_Pollenia_amentaria_genome_assembly,_chromosome:_1	AUGUSTUS	stop_codon	120884225	120884227	.	-	0	ID=g4750.t3.stop1;Parent=g4750.t3;
OX031006.1_Pollenia_amentaria_genome_assembly,_chromosome:_1	AUGUSTUS	CDS	120884225	120884251	0.32	-	0	ID=g4750.t3.CDS1;Parent=g4750.t3;
OX031006.1_Pollenia_amentaria_genome_assembly,_chromosome:_1	AUGUSTUS	exon	120884225	120884251	.	-	.	ID=g4750.t3.exon1;Parent=g4750.t3;
OX031006.1_Pollenia_amentaria_genome_assembly,_chromosome:_1	AUGUSTUS	intron	120884252	120884315	0.32	-	.	ID=g4750.t3.intron1;Parent=g4750.t3;
OX031006.1_Pollenia_amentaria_genome_assembly,_chromosome:_1	AUGUSTUS	CDS	120884316	120885755	0.28	-	0	ID=g4750.t3.CDS2;Parent=g4750.t3;
OX031006.1_Pollenia_amentaria_genome_assembly,_chromosome:_1	AUGUSTUS	exon	120884316	120885755	.	-	.	ID=g4750.t3.exon2;Parent=g4750.t3;
OX031006.1_Pollenia_amentaria_genome_assembly,_chromosome:_1	AUGUSTUS	intron	120885756	120885834	0.85	-	.	ID=g4750.t3.intron2;Parent=g4750.t3;
OX031006.1_Pollenia_amentaria_genome_assembly,_chromosome:_1	AUGUSTUS	CDS	120885835	120886791	0.85	-	0	ID=g4750.t3.CDS3;Parent=g4750.t3;
OX031006.1_Pollenia_amentaria_genome_assembly,_chromosome:_1	AUGUSTUS	exon	120885835	120886791	.	-	.	ID=g4750.t3.exon3;Parent=g4750.t3;
OX031006.1_Pollenia_amentaria_genome_assembly,_chromosome:_1	AUGUSTUS	start_codon	120886789	120886791	.	-	0	ID=g4750.t3.start1;Parent=g4750.t3;
OX031006.1_Pollenia_amentaria_genome_assembly,_chromosome:_1	AUGUSTUS	gene	120887291	120889456	.	-	.	ID=g4751;
OX031006.1_Pollenia_amentaria_genome_assembly,_chromosome:_1	AUGUSTUS	mRNA	120887291	120889456	1	-	.	ID=g4751.t1;Parent=g4751;
OX031006.1_Pollenia_amentaria_genome_assembly,_chromosome:_1	AUGUSTUS	stop_codon	120887291	120887293	.	-	0	ID=g4751.t1.stop1;Parent=g4751.t1;
OX031006.1_Pollenia_amentaria_genome_assembly,_chromosome:_1	AUGUSTUS	CDS	120887291	120889456	1	-	0	ID=g4751.t1.CDS1;Parent=g4751.t1;
OX031006.1_Pollenia_amentaria_genome_assembly,_chromosome:_1	AUGUSTUS	exon	120887291	120889456	.	-	.	ID=g4751.t1.exon1;Parent=g4751.t1;
OX031006.1_Pollenia_amentaria_genome_assembly,_chromosome:_1	AUGUSTUS	start_codon	120889454	120889456	.	-	0	ID=g4751.t1.start1;Parent=g4751.t1;
OX031006.1_Pollenia_amentaria_genome_assembly,_chromosome:_1	AUGUSTUS	gene	120887291	120889840	.	-	.	ID=g4752;
OX031006.1_Pollenia_amentaria_genome_assembly,_chromosome:_1	AUGUSTUS	mRNA	120887291	120889840	0.75	-	.	ID=g4752.t1;Parent=g4752;
OX031006.1_Pollenia_amentaria_genome_assembly,_chromosome:_1	AUGUSTUS	stop_codon	120887291	120887293	.	-	0	ID=g4752.t1.stop1;Parent=g4752.t1;
OX031006.1_Pollenia_amentaria_genome_assembly,_chromosome:_1	AUGUSTUS	CDS	120887291	120889560	0.79	-	2	ID=g4752.t1.CDS1;Parent=g4752.t1;
OX031006.1_Pollenia_amentaria_genome_assembly,_chromosome:_1	AUGUSTUS	exon	120887291	120889560	.	-	.	ID=g4752.t1.exon1;Parent=g4752.t1;
OX031006.1_Pollenia_amentaria_genome_assembly,_chromosome:_1	AUGUSTUS	intron	120889561	120889755	0.75	-	.	ID=g4752.t1.intron1;Parent=g4752.t1;
OX031006.1_Pollenia_amentaria_genome_assembly,_chromosome:_1	AUGUSTUS	CDS	120889756	120889840	0.79	-	0	ID=g4752.t1.CDS2;Parent=g4752.t1;
OX031006.1_Pollenia_amentaria_genome_assembly,_chromosome:_1	AUGUSTUS	exon	120889756	120889840	.	-	.	ID=g4752.t1.exon2;Parent=g4752.t1;
OX031006.1_Pollenia_amentaria_genome_assembly,_chromosome:_1	AUGUSTUS	start_codon	120889838	120889840	.	-	0	ID=g4752.t1.start1;Parent=g4752.t1;
OX031006.1_Pollenia_amentaria_genome_assembly,_chromosome:_1	AUGUSTUS	gene	120888028	120889456	.	-	.	ID=g4753;
OX031006.1_Pollenia_amentaria_genome_assembly,_chromosome:_1	AUGUSTUS	mRNA	120888028	120889456	0.36	-	.	ID=g4753.t1;Parent=g4753;
OX031006.1_Pollenia_amentaria_genome_assembly,_chromosome:_1	AUGUSTUS	stop_codon	120888028	120888030	.	-	0	ID=g4753.t1.stop1;Parent=g4753.t1;
OX031006.1_Pollenia_amentaria_genome_assembly,_chromosome:_1	AUGUSTUS	CDS	120888028	120888078	0.67	-	0	ID=g4753.t1.CDS1;Parent=g4753.t1;
OX031006.1_Pollenia_amentaria_genome_assembly,_chromosome:_1	AUGUSTUS	exon	120888028	120888078	.	-	.	ID=g4753.t1.exon1;Parent=g4753.t1;
OX031006.1_Pollenia_amentaria_genome_assembly,_chromosome:_1	AUGUSTUS	intron	120888079	120888277	0.36	-	.	ID=g4753.t1.intron1;Parent=g4753.t1;
OX031006.1_Pollenia_amentaria_genome_assembly,_chromosome:_1	AUGUSTUS	CDS	120888278	120889456	0.45	-	0	ID=g4753.t1.CDS2;Parent=g4753.t1;
OX031006.1_Pollenia_amentaria_genome_assembly,_chromosome:_1	AUGUSTUS	exon	120888278	120889456	.	-	.	ID=g4753.t1.exon2;Parent=g4753.t1;
OX031006.1_Pollenia_amentaria_genome_assembly,_chromosome:_1	AUGUSTUS	start_codon	120889454	120889456	.	-	0	ID=g4753.t1.start1;Parent=g4753.t1;
OX031006.1_Pollenia_amentaria_genome_assembly,_chromosome:_1	AUGUSTUS	gene	120889933	120891546	.	-	.	ID=g4754;
OX031006.1_Pollenia_amentaria_genome_assembly,_chromosome:_1	AUGUSTUS	mRNA	120889933	120891546	1	-	.	ID=g4754.t1;Parent=g4754;
OX031006.1_Pollenia_amentaria_genome_assembly,_chromosome:_1	AUGUSTUS	stop_codon	120889933	120889935	.	-	0	ID=g4754.t1.stop1;Parent=g4754.t1;
OX031006.1_Pollenia_amentaria_genome_assembly,_chromosome:_1	AUGUSTUS	CDS	120889933	120891546	1	-	0	ID=g4754.t1.CDS1;Parent=g4754.t1;
OX031006.1_Pollenia_amentaria_genome_assembly,_chromosome:_1	AUGUSTUS	exon	120889933	120891546	.	-	.	ID=g4754.t1.exon1;Parent=g4754.t1;
OX031006.1_Pollenia_amentaria_genome_assembly,_chromosome:_1	AUGUSTUS	start_codon	120891544	120891546	.	-	0	ID=g4754.t1.start1;Parent=g4754.t1;
OX031006.1_Pollenia_amentaria_genome_assembly,_chromosome:_1	AUGUSTUS	gene	120893915	120894583	.	-	.	ID=g4755;
OX031006.1_Pollenia_amentaria_genome_assembly,_chromosome:_1	AUGUSTUS	mRNA	120893915	120894583	0.95	-	.	ID=g4755.t1;Parent=g4755;
OX031006.1_Pollenia_amentaria_genome_assembly,_chromosome:_1	AUGUSTUS	stop_codon	120893915	120893917	.	-	0	ID=g4755.t1.stop1;Parent=g4755.t1;
OX031006.1_Pollenia_amentaria_genome_assembly,_chromosome:_1	AUGUSTUS	CDS	120893915	120894309	1	-	2	ID=g4755.t1.CDS1;Parent=g4755.t1;
OX031006.1_Pollenia_amentaria_genome_assembly,_chromosome:_1	AUGUSTUS	exon	120893915	120894309	.	-	.	ID=g4755.t1.exon1;Parent=g4755.t1;
OX031006.1_Pollenia_amentaria_genome_assembly,_chromosome:_1	AUGUSTUS	intron	120894310	120894528	0.95	-	.	ID=g4755.t1.intron1;Parent=g4755.t1;
OX031006.1_Pollenia_amentaria_genome_assembly,_chromosome:_1	AUGUSTUS	CDS	120894529	120894583	0.95	-	0	ID=g4755.t1.CDS2;Parent=g4755.t1;
OX031006.1_Pollenia_amentaria_genome_assembly,_chromosome:_1	AUGUSTUS	exon	120894529	120894583	.	-	.	ID=g4755.t1.exon2;Parent=g4755.t1;
OX031006.1_Pollenia_amentaria_genome_assembly,_chromosome:_1	AUGUSTUS	start_codon	120894581	120894583	.	-	0	ID=g4755.t1.start1;Parent=g4755.t1;
OX031006.1_Pollenia_amentaria_genome_assembly,_chromosome:_1	AUGUSTUS	gene	120895297	120896863	.	-	.	ID=g4756;
OX031006.1_Pollenia_amentaria_genome_assembly,_chromosome:_1	AUGUSTUS	mRNA	120895297	120896863	0.26	-	.	ID=g4756.t1;Parent=g4756;
OX031006.1_Pollenia_amentaria_genome_assembly,_chromosome:_1	AUGUSTUS	stop_codon	120895297	120895299	.	-	0	ID=g4756.t1.stop1;Parent=g4756.t1;
OX031006.1_Pollenia_amentaria_genome_assembly,_chromosome:_1	AUGUSTUS	CDS	120895297	120895311	0.45	-	0	ID=g4756.t1.CDS1;Parent=g4756.t1;
OX031006.1_Pollenia_amentaria_genome_assembly,_chromosome:_1	AUGUSTUS	exon	120895297	120895311	.	-	.	ID=g4756.t1.exon1;Parent=g4756.t1;
OX031006.1_Pollenia_amentaria_genome_assembly,_chromosome:_1	AUGUSTUS	intron	120895312	120895378	0.37	-	.	ID=g4756.t1.intron1;Parent=g4756.t1;
OX031006.1_Pollenia_amentaria_genome_assembly,_chromosome:_1	AUGUSTUS	CDS	120895379	120896863	0.41	-	0	ID=g4756.t1.CDS2;Parent=g4756.t1;
OX031006.1_Pollenia_amentaria_genome_assembly,_chromosome:_1	AUGUSTUS	exon	120895379	120896863	.	-	.	ID=g4756.t1.exon2;Parent=g4756.t1;
OX031006.1_Pollenia_amentaria_genome_assembly,_chromosome:_1	AUGUSTUS	start_codon	120896861	120896863	.	-	0	ID=g4756.t1.start1;Parent=g4756.t1;
OX031006.1_Pollenia_amentaria_genome_assembly,_chromosome:_1	AUGUSTUS	gene	120902414	120902814	.	+	.	ID=g4757;
OX031006.1_Pollenia_amentaria_genome_assembly,_chromosome:_1	AUGUSTUS	mRNA	120902414	120902814	0.32	+	.	ID=g4757.t1;Parent=g4757;
OX031006.1_Pollenia_amentaria_genome_assembly,_chromosome:_1	AUGUSTUS	start_codon	120902414	120902416	.	+	0	ID=g4757.t1.start1;Parent=g4757.t1;
OX031006.1_Pollenia_amentaria_genome_assembly,_chromosome:_1	AUGUSTUS	CDS	120902414	120902554	0.32	+	0	ID=g4757.t1.CDS1;Parent=g4757.t1;
OX031006.1_Pollenia_amentaria_genome_assembly,_chromosome:_1	AUGUSTUS	exon	120902414	120902554	.	+	.	ID=g4757.t1.exon1;Parent=g4757.t1;
OX031006.1_Pollenia_amentaria_genome_assembly,_chromosome:_1	AUGUSTUS	intron	120902555	120902632	0.32	+	.	ID=g4757.t1.intron1;Parent=g4757.t1;
OX031006.1_Pollenia_amentaria_genome_assembly,_chromosome:_1	AUGUSTUS	CDS	120902633	120902724	0.34	+	0	ID=g4757.t1.CDS2;Parent=g4757.t1;
OX031006.1_Pollenia_amentaria_genome_assembly,_chromosome:_1	AUGUSTUS	exon	120902633	120902724	.	+	.	ID=g4757.t1.exon2;Parent=g4757.t1;
OX031006.1_Pollenia_amentaria_genome_assembly,_chromosome:_1	AUGUSTUS	intron	120902725	120902798	1	+	.	ID=g4757.t1.intron2;Parent=g4757.t1;
OX031006.1_Pollenia_amentaria_genome_assembly,_chromosome:_1	AUGUSTUS	CDS	120902799	120902814	0.34	+	1	ID=g4757.t1.CDS3;Parent=g4757.t1;
OX031006.1_Pollenia_amentaria_genome_assembly,_chromosome:_1	AUGUSTUS	exon	120902799	120902814	.	+	.	ID=g4757.t1.exon3;Parent=g4757.t1;
OX031006.1_Pollenia_amentaria_genome_assembly,_chromosome:_1	AUGUSTUS	stop_codon	120902812	120902814	.	+	0	ID=g4757.t1.stop1;Parent=g4757.t1;
OX031006.1_Pollenia_amentaria_genome_assembly,_chromosome:_1	AUGUSTUS	gene	120902961	120903893	.	+	.	ID=g4758;
OX031006.1_Pollenia_amentaria_genome_assembly,_chromosome:_1	AUGUSTUS	mRNA	120902961	120903344	1	+	.	ID=g4758.t1;Parent=g4758;
OX031006.1_Pollenia_amentaria_genome_assembly,_chromosome:_1	AUGUSTUS	start_codon	120902961	120902963	.	+	0	ID=g4758.t1.start1;Parent=g4758.t1;
OX031006.1_Pollenia_amentaria_genome_assembly,_chromosome:_1	AUGUSTUS	CDS	120902961	120903344	1	+	0	ID=g4758.t1.CDS1;Parent=g4758.t1;
OX031006.1_Pollenia_amentaria_genome_assembly,_chromosome:_1	AUGUSTUS	exon	120902961	120903344	.	+	.	ID=g4758.t1.exon1;Parent=g4758.t1;
OX031006.1_Pollenia_amentaria_genome_assembly,_chromosome:_1	AUGUSTUS	stop_codon	120903342	120903344	.	+	0	ID=g4758.t1.stop1;Parent=g4758.t1;
OX031006.1_Pollenia_amentaria_genome_assembly,_chromosome:_1	AUGUSTUS	mRNA	120902961	120903893	0.75	+	.	ID=g4758.t2;Parent=g4758;
OX031006.1_Pollenia_amentaria_genome_assembly,_chromosome:_1	AUGUSTUS	start_codon	120902961	120902963	.	+	0	ID=g4758.t2.start1;Parent=g4758.t2;
OX031006.1_Pollenia_amentaria_genome_assembly,_chromosome:_1	AUGUSTUS	CDS	120902961	120903192	0.96	+	0	ID=g4758.t2.CDS1;Parent=g4758.t2;
OX031006.1_Pollenia_amentaria_genome_assembly,_chromosome:_1	AUGUSTUS	exon	120902961	120903192	.	+	.	ID=g4758.t2.exon1;Parent=g4758.t2;
OX031006.1_Pollenia_amentaria_genome_assembly,_chromosome:_1	AUGUSTUS	intron	120903193	120903585	0.75	+	.	ID=g4758.t2.intron1;Parent=g4758.t2;
OX031006.1_Pollenia_amentaria_genome_assembly,_chromosome:_1	AUGUSTUS	CDS	120903586	120903893	0.78	+	2	ID=g4758.t2.CDS2;Parent=g4758.t2;
OX031006.1_Pollenia_amentaria_genome_assembly,_chromosome:_1	AUGUSTUS	exon	120903586	120903893	.	+	.	ID=g4758.t2.exon2;Parent=g4758.t2;
OX031006.1_Pollenia_amentaria_genome_assembly,_chromosome:_1	AUGUSTUS	stop_codon	120903891	120903893	.	+	0	ID=g4758.t2.stop1;Parent=g4758.t2;
OX031006.1_Pollenia_amentaria_genome_assembly,_chromosome:_1	AUGUSTUS	gene	120903408	120903893	.	+	.	ID=g4759;
OX031006.1_Pollenia_amentaria_genome_assembly,_chromosome:_1	AUGUSTUS	mRNA	120903408	120903893	1	+	.	ID=g4759.t1;Parent=g4759;
OX031006.1_Pollenia_amentaria_genome_assembly,_chromosome:_1	AUGUSTUS	start_codon	120903408	120903410	.	+	0	ID=g4759.t1.start1;Parent=g4759.t1;
OX031006.1_Pollenia_amentaria_genome_assembly,_chromosome:_1	AUGUSTUS	CDS	120903408	120903893	1	+	0	ID=g4759.t1.CDS1;Parent=g4759.t1;
OX031006.1_Pollenia_amentaria_genome_assembly,_chromosome:_1	AUGUSTUS	exon	120903408	120903893	.	+	.	ID=g4759.t1.exon1;Parent=g4759.t1;
OX031006.1_Pollenia_amentaria_genome_assembly,_chromosome:_1	AUGUSTUS	stop_codon	120903891	120903893	.	+	0	ID=g4759.t1.stop1;Parent=g4759.t1;
OX031006.1_Pollenia_amentaria_genome_assembly,_chromosome:_1	AUGUSTUS	gene	120911786	120913034	.	+	.	ID=g4760;
OX031006.1_Pollenia_amentaria_genome_assembly,_chromosome:_1	AUGUSTUS	mRNA	120912113	120913034	0.63	+	.	ID=g4760.t1;Parent=g4760;
OX031006.1_Pollenia_amentaria_genome_assembly,_chromosome:_1	AUGUSTUS	start_codon	120912113	120912115	.	+	0	ID=g4760.t1.start1;Parent=g4760.t1;
OX031006.1_Pollenia_amentaria_genome_assembly,_chromosome:_1	AUGUSTUS	CDS	120912113	120912860	0.7	+	0	ID=g4760.t1.CDS1;Parent=g4760.t1;
OX031006.1_Pollenia_amentaria_genome_assembly,_chromosome:_1	AUGUSTUS	exon	120912113	120912860	.	+	.	ID=g4760.t1.exon1;Parent=g4760.t1;
OX031006.1_Pollenia_amentaria_genome_assembly,_chromosome:_1	AUGUSTUS	intron	120912861	120912990	0.64	+	.	ID=g4760.t1.intron1;Parent=g4760.t1;
OX031006.1_Pollenia_amentaria_genome_assembly,_chromosome:_1	AUGUSTUS	CDS	120912991	120913034	0.65	+	2	ID=g4760.t1.CDS2;Parent=g4760.t1;
OX031006.1_Pollenia_amentaria_genome_assembly,_chromosome:_1	AUGUSTUS	exon	120912991	120913034	.	+	.	ID=g4760.t1.exon2;Parent=g4760.t1;
OX031006.1_Pollenia_amentaria_genome_assembly,_chromosome:_1	AUGUSTUS	stop_codon	120913032	120913034	.	+	0	ID=g4760.t1.stop1;Parent=g4760.t1;
OX031006.1_Pollenia_amentaria_genome_assembly,_chromosome:_1	AUGUSTUS	mRNA	120911786	120913034	0.46	+	.	ID=g4760.t2;Parent=g4760;
OX031006.1_Pollenia_amentaria_genome_assembly,_chromosome:_1	AUGUSTUS	start_codon	120911786	120911788	.	+	0	ID=g4760.t2.start1;Parent=g4760.t2;
OX031006.1_Pollenia_amentaria_genome_assembly,_chromosome:_1	AUGUSTUS	CDS	120911786	120912860	0.53	+	0	ID=g4760.t2.CDS1;Parent=g4760.t2;
OX031006.1_Pollenia_amentaria_genome_assembly,_chromosome:_1	AUGUSTUS	exon	120911786	120912860	.	+	.	ID=g4760.t2.exon1;Parent=g4760.t2;
OX031006.1_Pollenia_amentaria_genome_assembly,_chromosome:_1	AUGUSTUS	intron	120912861	120912990	0.46	+	.	ID=g4760.t2.intron1;Parent=g4760.t2;
OX031006.1_Pollenia_amentaria_genome_assembly,_chromosome:_1	AUGUSTUS	CDS	120912991	120913034	0.54	+	2	ID=g4760.t2.CDS2;Parent=g4760.t2;
OX031006.1_Pollenia_amentaria_genome_assembly,_chromosome:_1	AUGUSTUS	exon	120912991	120913034	.	+	.	ID=g4760.t2.exon2;Parent=g4760.t2;
OX031006.1_Pollenia_amentaria_genome_assembly,_chromosome:_1	AUGUSTUS	stop_codon	120913032	120913034	.	+	0	ID=g4760.t2.stop1;Parent=g4760.t2;
OX031006.1_Pollenia_amentaria_genome_assembly,_chromosome:_1	AUGUSTUS	gene	120913061	120913372	.	+	.	ID=g4761;
OX031006.1_Pollenia_amentaria_genome_assembly,_chromosome:_1	AUGUSTUS	mRNA	120913061	120913372	0.86	+	.	ID=g4761.t1;Parent=g4761;
OX031006.1_Pollenia_amentaria_genome_assembly,_chromosome:_1	AUGUSTUS	start_codon	120913061	120913063	.	+	0	ID=g4761.t1.start1;Parent=g4761.t1;
OX031006.1_Pollenia_amentaria_genome_assembly,_chromosome:_1	AUGUSTUS	CDS	120913061	120913372	0.86	+	0	ID=g4761.t1.CDS1;Parent=g4761.t1;
OX031006.1_Pollenia_amentaria_genome_assembly,_chromosome:_1	AUGUSTUS	exon	120913061	120913372	.	+	.	ID=g4761.t1.exon1;Parent=g4761.t1;
OX031006.1_Pollenia_amentaria_genome_assembly,_chromosome:_1	AUGUSTUS	stop_codon	120913370	120913372	.	+	0	ID=g4761.t1.stop1;Parent=g4761.t1;
OX031006.1_Pollenia_amentaria_genome_assembly,_chromosome:_1	AUGUSTUS	gene	120913372	120914106	.	+	.	ID=g4762;
OX031006.1_Pollenia_amentaria_genome_assembly,_chromosome:_1	AUGUSTUS	mRNA	120913372	120914106	1	+	.	ID=g4762.t1;Parent=g4762;
OX031006.1_Pollenia_amentaria_genome_assembly,_chromosome:_1	AUGUSTUS	start_codon	120913372	120913374	.	+	0	ID=g4762.t1.start1;Parent=g4762.t1;
OX031006.1_Pollenia_amentaria_genome_assembly,_chromosome:_1	AUGUSTUS	CDS	120913372	120914106	1	+	0	ID=g4762.t1.CDS1;Parent=g4762.t1;
OX031006.1_Pollenia_amentaria_genome_assembly,_chromosome:_1	AUGUSTUS	exon	120913372	120914106	.	+	.	ID=g4762.t1.exon1;Parent=g4762.t1;
OX031006.1_Pollenia_amentaria_genome_assembly,_chromosome:_1	AUGUSTUS	stop_codon	120914104	120914106	.	+	0	ID=g4762.t1.stop1;Parent=g4762.t1;
OX031006.1_Pollenia_amentaria_genome_assembly,_chromosome:_1	AUGUSTUS	mRNA	120913408	120914106	0.61	+	.	ID=g4762.t2;Parent=g4762;
OX031006.1_Pollenia_amentaria_genome_assembly,_chromosome:_1	AUGUSTUS	start_codon	120913408	120913410	.	+	0	ID=g4762.t2.start1;Parent=g4762.t2;
OX031006.1_Pollenia_amentaria_genome_assembly,_chromosome:_1	AUGUSTUS	CDS	120913408	120914106	0.61	+	0	ID=g4762.t2.CDS1;Parent=g4762.t2;
OX031006.1_Pollenia_amentaria_genome_assembly,_chromosome:_1	AUGUSTUS	exon	120913408	120914106	.	+	.	ID=g4762.t2.exon1;Parent=g4762.t2;
OX031006.1_Pollenia_amentaria_genome_assembly,_chromosome:_1	AUGUSTUS	stop_codon	120914104	120914106	.	+	0	ID=g4762.t2.stop1;Parent=g4762.t2;
OX031006.1_Pollenia_amentaria_genome_assembly,_chromosome:_1	AUGUSTUS	gene	120914626	120916215	.	+	.	ID=g4763;
OX031006.1_Pollenia_amentaria_genome_assembly,_chromosome:_1	AUGUSTUS	mRNA	120914626	120916215	0.36	+	.	ID=g4763.t1;Parent=g4763;
OX031006.1_Pollenia_amentaria_genome_assembly,_chromosome:_1	AUGUSTUS	start_codon	120914626	120914628	.	+	0	ID=g4763.t1.start1;Parent=g4763.t1;
OX031006.1_Pollenia_amentaria_genome_assembly,_chromosome:_1	AUGUSTUS	CDS	120914626	120914735	0.66	+	0	ID=g4763.t1.CDS1;Parent=g4763.t1;
OX031006.1_Pollenia_amentaria_genome_assembly,_chromosome:_1	AUGUSTUS	exon	120914626	120914735	.	+	.	ID=g4763.t1.exon1;Parent=g4763.t1;
OX031006.1_Pollenia_amentaria_genome_assembly,_chromosome:_1	AUGUSTUS	intron	120914736	120914817	0.41	+	.	ID=g4763.t1.intron1;Parent=g4763.t1;
OX031006.1_Pollenia_amentaria_genome_assembly,_chromosome:_1	AUGUSTUS	CDS	120914818	120914936	0.42	+	1	ID=g4763.t1.CDS2;Parent=g4763.t1;
OX031006.1_Pollenia_amentaria_genome_assembly,_chromosome:_1	AUGUSTUS	exon	120914818	120914936	.	+	.	ID=g4763.t1.exon2;Parent=g4763.t1;
OX031006.1_Pollenia_amentaria_genome_assembly,_chromosome:_1	AUGUSTUS	intron	120914937	120915010	1	+	.	ID=g4763.t1.intron2;Parent=g4763.t1;
OX031006.1_Pollenia_amentaria_genome_assembly,_chromosome:_1	AUGUSTUS	CDS	120915011	120915406	0.97	+	2	ID=g4763.t1.CDS3;Parent=g4763.t1;
OX031006.1_Pollenia_amentaria_genome_assembly,_chromosome:_1	AUGUSTUS	exon	120915011	120915406	.	+	.	ID=g4763.t1.exon3;Parent=g4763.t1;
OX031006.1_Pollenia_amentaria_genome_assembly,_chromosome:_1	AUGUSTUS	intron	120915407	120915799	0.89	+	.	ID=g4763.t1.intron3;Parent=g4763.t1;
OX031006.1_Pollenia_amentaria_genome_assembly,_chromosome:_1	AUGUSTUS	CDS	120915800	120916215	0.91	+	2	ID=g4763.t1.CDS4;Parent=g4763.t1;
OX031006.1_Pollenia_amentaria_genome_assembly,_chromosome:_1	AUGUSTUS	exon	120915800	120916215	.	+	.	ID=g4763.t1.exon4;Parent=g4763.t1;
OX031006.1_Pollenia_amentaria_genome_assembly,_chromosome:_1	AUGUSTUS	stop_codon	120916213	120916215	.	+	0	ID=g4763.t1.stop1;Parent=g4763.t1;
OX031006.1_Pollenia_amentaria_genome_assembly,_chromosome:_1	AUGUSTUS	gene	120953196	120957952	.	+	.	ID=g4764;
OX031006.1_Pollenia_amentaria_genome_assembly,_chromosome:_1	AUGUSTUS	mRNA	120953196	120957952	0.29	+	.	ID=g4764.t1;Parent=g4764;
OX031006.1_Pollenia_amentaria_genome_assembly,_chromosome:_1	AUGUSTUS	start_codon	120953196	120953198	.	+	0	ID=g4764.t1.start1;Parent=g4764.t1;
OX031006.1_Pollenia_amentaria_genome_assembly,_chromosome:_1	AUGUSTUS	CDS	120953196	120953866	0.29	+	0	ID=g4764.t1.CDS1;Parent=g4764.t1;
OX031006.1_Pollenia_amentaria_genome_assembly,_chromosome:_1	AUGUSTUS	exon	120953196	120953866	.	+	.	ID=g4764.t1.exon1;Parent=g4764.t1;
OX031006.1_Pollenia_amentaria_genome_assembly,_chromosome:_1	AUGUSTUS	intron	120953867	120957858	0.29	+	.	ID=g4764.t1.intron1;Parent=g4764.t1;
OX031006.1_Pollenia_amentaria_genome_assembly,_chromosome:_1	AUGUSTUS	CDS	120957859	120957952	0.75	+	1	ID=g4764.t1.CDS2;Parent=g4764.t1;
OX031006.1_Pollenia_amentaria_genome_assembly,_chromosome:_1	AUGUSTUS	exon	120957859	120957952	.	+	.	ID=g4764.t1.exon2;Parent=g4764.t1;
OX031006.1_Pollenia_amentaria_genome_assembly,_chromosome:_1	AUGUSTUS	stop_codon	120957950	120957952	.	+	0	ID=g4764.t1.stop1;Parent=g4764.t1;
OX031006.1_Pollenia_amentaria_genome_assembly,_chromosome:_1	AUGUSTUS	gene	120963730	120964135	.	+	.	ID=g4765;
OX031006.1_Pollenia_amentaria_genome_assembly,_chromosome:_1	AUGUSTUS	mRNA	120963730	120964135	0.63	+	.	ID=g4765.t1;Parent=g4765;
OX031006.1_Pollenia_amentaria_genome_assembly,_chromosome:_1	AUGUSTUS	start_codon	120963730	120963732	.	+	0	ID=g4765.t1.start1;Parent=g4765.t1;
OX031006.1_Pollenia_amentaria_genome_assembly,_chromosome:_1	AUGUSTUS	CDS	120963730	120963937	0.71	+	0	ID=g4765.t1.CDS1;Parent=g4765.t1;
OX031006.1_Pollenia_amentaria_genome_assembly,_chromosome:_1	AUGUSTUS	exon	120963730	120963937	.	+	.	ID=g4765.t1.exon1;Parent=g4765.t1;
OX031006.1_Pollenia_amentaria_genome_assembly,_chromosome:_1	AUGUSTUS	intron	120963938	120964097	0.65	+	.	ID=g4765.t1.intron1;Parent=g4765.t1;
OX031006.1_Pollenia_amentaria_genome_assembly,_chromosome:_1	AUGUSTUS	CDS	120964098	120964135	0.64	+	2	ID=g4765.t1.CDS2;Parent=g4765.t1;
OX031006.1_Pollenia_amentaria_genome_assembly,_chromosome:_1	AUGUSTUS	exon	120964098	120964135	.	+	.	ID=g4765.t1.exon2;Parent=g4765.t1;
OX031006.1_Pollenia_amentaria_genome_assembly,_chromosome:_1	AUGUSTUS	stop_codon	120964133	120964135	.	+	0	ID=g4765.t1.stop1;Parent=g4765.t1;
OX031006.1_Pollenia_amentaria_genome_assembly,_chromosome:_1	AUGUSTUS	gene	120965077	120968272	.	+	.	ID=g4766;
OX031006.1_Pollenia_amentaria_genome_assembly,_chromosome:_1	AUGUSTUS	mRNA	120965077	120968272	0.45	+	.	ID=g4766.t1;Parent=g4766;
OX031006.1_Pollenia_amentaria_genome_assembly,_chromosome:_1	AUGUSTUS	start_codon	120965077	120965079	.	+	0	ID=g4766.t1.start1;Parent=g4766.t1;
OX031006.1_Pollenia_amentaria_genome_assembly,_chromosome:_1	AUGUSTUS	CDS	120965077	120965463	0.52	+	0	ID=g4766.t1.CDS1;Parent=g4766.t1;
OX031006.1_Pollenia_amentaria_genome_assembly,_chromosome:_1	AUGUSTUS	exon	120965077	120965463	.	+	.	ID=g4766.t1.exon1;Parent=g4766.t1;
OX031006.1_Pollenia_amentaria_genome_assembly,_chromosome:_1	AUGUSTUS	intron	120965464	120967987	0.73	+	.	ID=g4766.t1.intron1;Parent=g4766.t1;
OX031006.1_Pollenia_amentaria_genome_assembly,_chromosome:_1	AUGUSTUS	CDS	120967988	120968272	0.9	+	0	ID=g4766.t1.CDS2;Parent=g4766.t1;
OX031006.1_Pollenia_amentaria_genome_assembly,_chromosome:_1	AUGUSTUS	exon	120967988	120968272	.	+	.	ID=g4766.t1.exon2;Parent=g4766.t1;
OX031006.1_Pollenia_amentaria_genome_assembly,_chromosome:_1	AUGUSTUS	stop_codon	120968270	120968272	.	+	0	ID=g4766.t1.stop1;Parent=g4766.t1;
OX031006.1_Pollenia_amentaria_genome_assembly,_chromosome:_1	AUGUSTUS	gene	120971406	120973391	.	-	.	ID=g4767;
OX031006.1_Pollenia_amentaria_genome_assembly,_chromosome:_1	AUGUSTUS	mRNA	120971406	120973391	0.15	-	.	ID=g4767.t1;Parent=g4767;
OX031006.1_Pollenia_amentaria_genome_assembly,_chromosome:_1	AUGUSTUS	stop_codon	120971406	120971408	.	-	0	ID=g4767.t1.stop1;Parent=g4767.t1;
OX031006.1_Pollenia_amentaria_genome_assembly,_chromosome:_1	AUGUSTUS	CDS	120971406	120971766	1	-	1	ID=g4767.t1.CDS1;Parent=g4767.t1;
OX031006.1_Pollenia_amentaria_genome_assembly,_chromosome:_1	AUGUSTUS	exon	120971406	120971766	.	-	.	ID=g4767.t1.exon1;Parent=g4767.t1;
OX031006.1_Pollenia_amentaria_genome_assembly,_chromosome:_1	AUGUSTUS	intron	120971767	120972294	1	-	.	ID=g4767.t1.intron1;Parent=g4767.t1;
OX031006.1_Pollenia_amentaria_genome_assembly,_chromosome:_1	AUGUSTUS	CDS	120972295	120973391	0.15	-	0	ID=g4767.t1.CDS2;Parent=g4767.t1;
OX031006.1_Pollenia_amentaria_genome_assembly,_chromosome:_1	AUGUSTUS	exon	120972295	120973391	.	-	.	ID=g4767.t1.exon2;Parent=g4767.t1;
OX031006.1_Pollenia_amentaria_genome_assembly,_chromosome:_1	AUGUSTUS	start_codon	120973389	120973391	.	-	0	ID=g4767.t1.start1;Parent=g4767.t1;
OX031006.1_Pollenia_amentaria_genome_assembly,_chromosome:_1	AUGUSTUS	gene	120976371	120977033	.	-	.	ID=g4768;
OX031006.1_Pollenia_amentaria_genome_assembly,_chromosome:_1	AUGUSTUS	mRNA	120976371	120977033	0.81	-	.	ID=g4768.t1;Parent=g4768;
OX031006.1_Pollenia_amentaria_genome_assembly,_chromosome:_1	AUGUSTUS	stop_codon	120976371	120976373	.	-	0	ID=g4768.t1.stop1;Parent=g4768.t1;
OX031006.1_Pollenia_amentaria_genome_assembly,_chromosome:_1	AUGUSTUS	CDS	120976371	120976815	0.81	-	1	ID=g4768.t1.CDS1;Parent=g4768.t1;
OX031006.1_Pollenia_amentaria_genome_assembly,_chromosome:_1	AUGUSTUS	exon	120976371	120976815	.	-	.	ID=g4768.t1.exon1;Parent=g4768.t1;
OX031006.1_Pollenia_amentaria_genome_assembly,_chromosome:_1	AUGUSTUS	intron	120976816	120976881	0.97	-	.	ID=g4768.t1.intron1;Parent=g4768.t1;
OX031006.1_Pollenia_amentaria_genome_assembly,_chromosome:_1	AUGUSTUS	CDS	120976882	120977033	0.97	-	0	ID=g4768.t1.CDS2;Parent=g4768.t1;
OX031006.1_Pollenia_amentaria_genome_assembly,_chromosome:_1	AUGUSTUS	exon	120976882	120977033	.	-	.	ID=g4768.t1.exon2;Parent=g4768.t1;
OX031006.1_Pollenia_amentaria_genome_assembly,_chromosome:_1	AUGUSTUS	start_codon	120977031	120977033	.	-	0	ID=g4768.t1.start1;Parent=g4768.t1;
OX031006.1_Pollenia_amentaria_genome_assembly,_chromosome:_1	AUGUSTUS	gene	121002182	121010428	.	-	.	ID=g4769;
OX031006.1_Pollenia_amentaria_genome_assembly,_chromosome:_1	AUGUSTUS	mRNA	121002182	121010428	0.62	-	.	ID=g4769.t1;Parent=g4769;
OX031006.1_Pollenia_amentaria_genome_assembly,_chromosome:_1	AUGUSTUS	stop_codon	121002182	121002184	.	-	0	ID=g4769.t1.stop1;Parent=g4769.t1;
OX031006.1_Pollenia_amentaria_genome_assembly,_chromosome:_1	AUGUSTUS	CDS	121002182	121002273	0.99	-	2	ID=g4769.t1.CDS1;Parent=g4769.t1;
OX031006.1_Pollenia_amentaria_genome_assembly,_chromosome:_1	AUGUSTUS	exon	121002182	121002273	.	-	.	ID=g4769.t1.exon1;Parent=g4769.t1;
OX031006.1_Pollenia_amentaria_genome_assembly,_chromosome:_1	AUGUSTUS	intron	121002274	121009534	0.86	-	.	ID=g4769.t1.intron1;Parent=g4769.t1;
OX031006.1_Pollenia_amentaria_genome_assembly,_chromosome:_1	AUGUSTUS	CDS	121009535	121010076	0.62	-	1	ID=g4769.t1.CDS2;Parent=g4769.t1;
OX031006.1_Pollenia_amentaria_genome_assembly,_chromosome:_1	AUGUSTUS	exon	121009535	121010076	.	-	.	ID=g4769.t1.exon2;Parent=g4769.t1;
OX031006.1_Pollenia_amentaria_genome_assembly,_chromosome:_1	AUGUSTUS	intron	121010077	121010342	0.74	-	.	ID=g4769.t1.intron2;Parent=g4769.t1;
OX031006.1_Pollenia_amentaria_genome_assembly,_chromosome:_1	AUGUSTUS	CDS	121010343	121010428	0.74	-	0	ID=g4769.t1.CDS3;Parent=g4769.t1;
OX031006.1_Pollenia_amentaria_genome_assembly,_chromosome:_1	AUGUSTUS	exon	121010343	121010428	.	-	.	ID=g4769.t1.exon3;Parent=g4769.t1;
OX031006.1_Pollenia_amentaria_genome_assembly,_chromosome:_1	AUGUSTUS	start_codon	121010426	121010428	.	-	0	ID=g4769.t1.start1;Parent=g4769.t1;
OX031006.1_Pollenia_amentaria_genome_assembly,_chromosome:_1	AUGUSTUS	gene	121009344	121009958	.	-	.	ID=g4770;
OX031006.1_Pollenia_amentaria_genome_assembly,_chromosome:_1	AUGUSTUS	mRNA	121009344	121009958	0.18	-	.	ID=g4770.t1;Parent=g4770;
OX031006.1_Pollenia_amentaria_genome_assembly,_chromosome:_1	AUGUSTUS	stop_codon	121009344	121009346	.	-	0	ID=g4770.t1.stop1;Parent=g4770.t1;
OX031006.1_Pollenia_amentaria_genome_assembly,_chromosome:_1	AUGUSTUS	CDS	121009344	121009958	0.18	-	0	ID=g4770.t1.CDS1;Parent=g4770.t1;
OX031006.1_Pollenia_amentaria_genome_assembly,_chromosome:_1	AUGUSTUS	exon	121009344	121009958	.	-	.	ID=g4770.t1.exon1;Parent=g4770.t1;
OX031006.1_Pollenia_amentaria_genome_assembly,_chromosome:_1	AUGUSTUS	start_codon	121009956	121009958	.	-	0	ID=g4770.t1.start1;Parent=g4770.t1;
OX031006.1_Pollenia_amentaria_genome_assembly,_chromosome:_1	AUGUSTUS	gene	121010825	121011520	.	-	.	ID=g4771;
OX031006.1_Pollenia_amentaria_genome_assembly,_chromosome:_1	AUGUSTUS	mRNA	121010825	121011370	0.96	-	.	ID=g4771.t1;Parent=g4771;
OX031006.1_Pollenia_amentaria_genome_assembly,_chromosome:_1	AUGUSTUS	stop_codon	121010825	121010827	.	-	0	ID=g4771.t1.stop1;Parent=g4771.t1;
OX031006.1_Pollenia_amentaria_genome_assembly,_chromosome:_1	AUGUSTUS	CDS	121010825	121011370	0.96	-	0	ID=g4771.t1.CDS1;Parent=g4771.t1;
OX031006.1_Pollenia_amentaria_genome_assembly,_chromosome:_1	AUGUSTUS	exon	121010825	121011370	.	-	.	ID=g4771.t1.exon1;Parent=g4771.t1;
OX031006.1_Pollenia_amentaria_genome_assembly,_chromosome:_1	AUGUSTUS	start_codon	121011368	121011370	.	-	0	ID=g4771.t1.start1;Parent=g4771.t1;
OX031006.1_Pollenia_amentaria_genome_assembly,_chromosome:_1	AUGUSTUS	mRNA	121010825	121011520	0.78	-	.	ID=g4771.t2;Parent=g4771;
OX031006.1_Pollenia_amentaria_genome_assembly,_chromosome:_1	AUGUSTUS	stop_codon	121010825	121010827	.	-	0	ID=g4771.t2.stop1;Parent=g4771.t2;
OX031006.1_Pollenia_amentaria_genome_assembly,_chromosome:_1	AUGUSTUS	CDS	121010825	121011520	0.78	-	0	ID=g4771.t2.CDS1;Parent=g4771.t2;
OX031006.1_Pollenia_amentaria_genome_assembly,_chromosome:_1	AUGUSTUS	exon	121010825	121011520	.	-	.	ID=g4771.t2.exon1;Parent=g4771.t2;
OX031006.1_Pollenia_amentaria_genome_assembly,_chromosome:_1	AUGUSTUS	start_codon	121011518	121011520	.	-	0	ID=g4771.t2.start1;Parent=g4771.t2;
OX031006.1_Pollenia_amentaria_genome_assembly,_chromosome:_1	AUGUSTUS	gene	121011577	121011942	.	-	.	ID=g4772;
OX031006.1_Pollenia_amentaria_genome_assembly,_chromosome:_1	AUGUSTUS	mRNA	121011577	121011942	1	-	.	ID=g4772.t1;Parent=g4772;
OX031006.1_Pollenia_amentaria_genome_assembly,_chromosome:_1	AUGUSTUS	stop_codon	121011577	121011579	.	-	0	ID=g4772.t1.stop1;Parent=g4772.t1;
OX031006.1_Pollenia_amentaria_genome_assembly,_chromosome:_1	AUGUSTUS	CDS	121011577	121011942	1	-	0	ID=g4772.t1.CDS1;Parent=g4772.t1;
OX031006.1_Pollenia_amentaria_genome_assembly,_chromosome:_1	AUGUSTUS	exon	121011577	121011942	.	-	.	ID=g4772.t1.exon1;Parent=g4772.t1;
OX031006.1_Pollenia_amentaria_genome_assembly,_chromosome:_1	AUGUSTUS	start_codon	121011940	121011942	.	-	0	ID=g4772.t1.start1;Parent=g4772.t1;
OX031006.1_Pollenia_amentaria_genome_assembly,_chromosome:_1	AUGUSTUS	gene	121023590	121023883	.	+	.	ID=g4773;
OX031006.1_Pollenia_amentaria_genome_assembly,_chromosome:_1	AUGUSTUS	mRNA	121023590	121023883	1	+	.	ID=g4773.t1;Parent=g4773;
OX031006.1_Pollenia_amentaria_genome_assembly,_chromosome:_1	AUGUSTUS	start_codon	121023590	121023592	.	+	0	ID=g4773.t1.start1;Parent=g4773.t1;
OX031006.1_Pollenia_amentaria_genome_assembly,_chromosome:_1	AUGUSTUS	CDS	121023590	121023883	1	+	0	ID=g4773.t1.CDS1;Parent=g4773.t1;
OX031006.1_Pollenia_amentaria_genome_assembly,_chromosome:_1	AUGUSTUS	exon	121023590	121023883	.	+	.	ID=g4773.t1.exon1;Parent=g4773.t1;
OX031006.1_Pollenia_amentaria_genome_assembly,_chromosome:_1	AUGUSTUS	stop_codon	121023881	121023883	.	+	0	ID=g4773.t1.stop1;Parent=g4773.t1;
OX031006.1_Pollenia_amentaria_genome_assembly,_chromosome:_1	AUGUSTUS	gene	121100703	121111731	.	+	.	ID=g4774;
OX031006.1_Pollenia_amentaria_genome_assembly,_chromosome:_1	AUGUSTUS	mRNA	121100703	121111731	0.48	+	.	ID=g4774.t1;Parent=g4774;
OX031006.1_Pollenia_amentaria_genome_assembly,_chromosome:_1	AUGUSTUS	start_codon	121100703	121100705	.	+	0	ID=g4774.t1.start1;Parent=g4774.t1;
OX031006.1_Pollenia_amentaria_genome_assembly,_chromosome:_1	AUGUSTUS	CDS	121100703	121100749	0.85	+	0	ID=g4774.t1.CDS1;Parent=g4774.t1;
OX031006.1_Pollenia_amentaria_genome_assembly,_chromosome:_1	AUGUSTUS	exon	121100703	121100749	.	+	.	ID=g4774.t1.exon1;Parent=g4774.t1;
OX031006.1_Pollenia_amentaria_genome_assembly,_chromosome:_1	AUGUSTUS	intron	121100750	121101694	0.85	+	.	ID=g4774.t1.intron1;Parent=g4774.t1;
OX031006.1_Pollenia_amentaria_genome_assembly,_chromosome:_1	AUGUSTUS	CDS	121101695	121102298	0.83	+	1	ID=g4774.t1.CDS2;Parent=g4774.t1;
OX031006.1_Pollenia_amentaria_genome_assembly,_chromosome:_1	AUGUSTUS	exon	121101695	121102298	.	+	.	ID=g4774.t1.exon2;Parent=g4774.t1;
OX031006.1_Pollenia_amentaria_genome_assembly,_chromosome:_1	AUGUSTUS	intron	121102299	121111028	0.87	+	.	ID=g4774.t1.intron2;Parent=g4774.t1;
OX031006.1_Pollenia_amentaria_genome_assembly,_chromosome:_1	AUGUSTUS	CDS	121111029	121111116	0.9	+	0	ID=g4774.t1.CDS3;Parent=g4774.t1;
OX031006.1_Pollenia_amentaria_genome_assembly,_chromosome:_1	AUGUSTUS	exon	121111029	121111116	.	+	.	ID=g4774.t1.exon3;Parent=g4774.t1;
OX031006.1_Pollenia_amentaria_genome_assembly,_chromosome:_1	AUGUSTUS	intron	121111117	121111185	1	+	.	ID=g4774.t1.intron3;Parent=g4774.t1;
OX031006.1_Pollenia_amentaria_genome_assembly,_chromosome:_1	AUGUSTUS	CDS	121111186	121111496	0.64	+	2	ID=g4774.t1.CDS4;Parent=g4774.t1;
OX031006.1_Pollenia_amentaria_genome_assembly,_chromosome:_1	AUGUSTUS	exon	121111186	121111496	.	+	.	ID=g4774.t1.exon4;Parent=g4774.t1;
OX031006.1_Pollenia_amentaria_genome_assembly,_chromosome:_1	AUGUSTUS	intron	121111497	121111695	0.64	+	.	ID=g4774.t1.intron4;Parent=g4774.t1;
OX031006.1_Pollenia_amentaria_genome_assembly,_chromosome:_1	AUGUSTUS	CDS	121111696	121111731	0.76	+	0	ID=g4774.t1.CDS5;Parent=g4774.t1;
OX031006.1_Pollenia_amentaria_genome_assembly,_chromosome:_1	AUGUSTUS	exon	121111696	121111731	.	+	.	ID=g4774.t1.exon5;Parent=g4774.t1;
OX031006.1_Pollenia_amentaria_genome_assembly,_chromosome:_1	AUGUSTUS	stop_codon	121111729	121111731	.	+	0	ID=g4774.t1.stop1;Parent=g4774.t1;
OX031006.1_Pollenia_amentaria_genome_assembly,_chromosome:_1	GeneMark.hmm3	mRNA	121111023	121111535	.	+	.	ID=g4774.t2;Parent=g4774;
OX031006.1_Pollenia_amentaria_genome_assembly,_chromosome:_1	GeneMark.hmm3	start_codon	121111023	121111025	.	+	0	ID=g4774.t2.start1;Parent=g4774.t2;
OX031006.1_Pollenia_amentaria_genome_assembly,_chromosome:_1	GeneMark.hmm3	CDS	121111023	121111116	.	+	0	ID=g4774.t2.CDS1;Parent=g4774.t2;
OX031006.1_Pollenia_amentaria_genome_assembly,_chromosome:_1	GeneMark.hmm3	exon	121111023	121111116	0	+	.	ID=g4774.t2.exon1;Parent=g4774.t2;
OX031006.1_Pollenia_amentaria_genome_assembly,_chromosome:_1	GeneMark.hmm3	intron	121111117	121111185	.	+	2	ID=g4774.t2.intron1;Parent=g4774.t2;
OX031006.1_Pollenia_amentaria_genome_assembly,_chromosome:_1	GeneMark.hmm3	CDS	121111186	121111535	.	+	2	ID=g4774.t2.CDS2;Parent=g4774.t2;
OX031006.1_Pollenia_amentaria_genome_assembly,_chromosome:_1	GeneMark.hmm3	exon	121111186	121111535	0	+	.	ID=g4774.t2.exon2;Parent=g4774.t2;
OX031006.1_Pollenia_amentaria_genome_assembly,_chromosome:_1	GeneMark.hmm3	stop_codon	121111533	121111535	.	+	0	ID=g4774.t2.stop1;Parent=g4774.t2;
OX031006.1_Pollenia_amentaria_genome_assembly,_chromosome:_1	AUGUSTUS	gene	121115804	121116073	.	+	.	ID=g4775;
OX031006.1_Pollenia_amentaria_genome_assembly,_chromosome:_1	AUGUSTUS	mRNA	121115804	121116073	1	+	.	ID=g4775.t1;Parent=g4775;
OX031006.1_Pollenia_amentaria_genome_assembly,_chromosome:_1	AUGUSTUS	start_codon	121115804	121115806	.	+	0	ID=g4775.t1.start1;Parent=g4775.t1;
OX031006.1_Pollenia_amentaria_genome_assembly,_chromosome:_1	AUGUSTUS	CDS	121115804	121116073	1	+	0	ID=g4775.t1.CDS1;Parent=g4775.t1;
OX031006.1_Pollenia_amentaria_genome_assembly,_chromosome:_1	AUGUSTUS	exon	121115804	121116073	.	+	.	ID=g4775.t1.exon1;Parent=g4775.t1;
OX031006.1_Pollenia_amentaria_genome_assembly,_chromosome:_1	AUGUSTUS	stop_codon	121116071	121116073	.	+	0	ID=g4775.t1.stop1;Parent=g4775.t1;
OX031006.1_Pollenia_amentaria_genome_assembly,_chromosome:_1	AUGUSTUS	gene	121116191	121116748	.	+	.	ID=g4776;
OX031006.1_Pollenia_amentaria_genome_assembly,_chromosome:_1	AUGUSTUS	mRNA	121116191	121116748	0.76	+	.	ID=g4776.t1;Parent=g4776;
OX031006.1_Pollenia_amentaria_genome_assembly,_chromosome:_1	AUGUSTUS	start_codon	121116191	121116193	.	+	0	ID=g4776.t1.start1;Parent=g4776.t1;
OX031006.1_Pollenia_amentaria_genome_assembly,_chromosome:_1	AUGUSTUS	CDS	121116191	121116326	0.77	+	0	ID=g4776.t1.CDS1;Parent=g4776.t1;
OX031006.1_Pollenia_amentaria_genome_assembly,_chromosome:_1	AUGUSTUS	exon	121116191	121116326	.	+	.	ID=g4776.t1.exon1;Parent=g4776.t1;
OX031006.1_Pollenia_amentaria_genome_assembly,_chromosome:_1	AUGUSTUS	intron	121116327	121116617	0.76	+	.	ID=g4776.t1.intron1;Parent=g4776.t1;
OX031006.1_Pollenia_amentaria_genome_assembly,_chromosome:_1	AUGUSTUS	CDS	121116618	121116748	0.97	+	2	ID=g4776.t1.CDS2;Parent=g4776.t1;
OX031006.1_Pollenia_amentaria_genome_assembly,_chromosome:_1	AUGUSTUS	exon	121116618	121116748	.	+	.	ID=g4776.t1.exon2;Parent=g4776.t1;
OX031006.1_Pollenia_amentaria_genome_assembly,_chromosome:_1	AUGUSTUS	stop_codon	121116746	121116748	.	+	0	ID=g4776.t1.stop1;Parent=g4776.t1;
OX031006.1_Pollenia_amentaria_genome_assembly,_chromosome:_1	AUGUSTUS	gene	121118194	121119144	.	+	.	ID=g4777;
OX031006.1_Pollenia_amentaria_genome_assembly,_chromosome:_1	AUGUSTUS	mRNA	121118194	121119144	0.95	+	.	ID=g4777.t1;Parent=g4777;
OX031006.1_Pollenia_amentaria_genome_assembly,_chromosome:_1	AUGUSTUS	start_codon	121118194	121118196	.	+	0	ID=g4777.t1.start1;Parent=g4777.t1;
OX031006.1_Pollenia_amentaria_genome_assembly,_chromosome:_1	AUGUSTUS	CDS	121118194	121119144	0.95	+	0	ID=g4777.t1.CDS1;Parent=g4777.t1;
OX031006.1_Pollenia_amentaria_genome_assembly,_chromosome:_1	AUGUSTUS	exon	121118194	121119144	.	+	.	ID=g4777.t1.exon1;Parent=g4777.t1;
OX031006.1_Pollenia_amentaria_genome_assembly,_chromosome:_1	AUGUSTUS	stop_codon	121119142	121119144	.	+	0	ID=g4777.t1.stop1;Parent=g4777.t1;
OX031006.1_Pollenia_amentaria_genome_assembly,_chromosome:_1	AUGUSTUS	gene	121122910	121123435	.	+	.	ID=g4778;
OX031006.1_Pollenia_amentaria_genome_assembly,_chromosome:_1	AUGUSTUS	mRNA	121122910	121123435	0.99	+	.	ID=g4778.t1;Parent=g4778;
OX031006.1_Pollenia_amentaria_genome_assembly,_chromosome:_1	AUGUSTUS	start_codon	121122910	121122912	.	+	0	ID=g4778.t1.start1;Parent=g4778.t1;
OX031006.1_Pollenia_amentaria_genome_assembly,_chromosome:_1	AUGUSTUS	CDS	121122910	121122918	1	+	0	ID=g4778.t1.CDS1;Parent=g4778.t1;
OX031006.1_Pollenia_amentaria_genome_assembly,_chromosome:_1	AUGUSTUS	exon	121122910	121122918	.	+	.	ID=g4778.t1.exon1;Parent=g4778.t1;
OX031006.1_Pollenia_amentaria_genome_assembly,_chromosome:_1	AUGUSTUS	intron	121122919	121123021	1	+	.	ID=g4778.t1.intron1;Parent=g4778.t1;
OX031006.1_Pollenia_amentaria_genome_assembly,_chromosome:_1	AUGUSTUS	CDS	121123022	121123435	0.99	+	0	ID=g4778.t1.CDS2;Parent=g4778.t1;
OX031006.1_Pollenia_amentaria_genome_assembly,_chromosome:_1	AUGUSTUS	exon	121123022	121123435	.	+	.	ID=g4778.t1.exon2;Parent=g4778.t1;
OX031006.1_Pollenia_amentaria_genome_assembly,_chromosome:_1	AUGUSTUS	stop_codon	121123433	121123435	.	+	0	ID=g4778.t1.stop1;Parent=g4778.t1;
OX031006.1_Pollenia_amentaria_genome_assembly,_chromosome:_1	AUGUSTUS	gene	121132852	121133277	.	+	.	ID=g4779;
OX031006.1_Pollenia_amentaria_genome_assembly,_chromosome:_1	AUGUSTUS	mRNA	121132852	121133277	0.71	+	.	ID=g4779.t1;Parent=g4779;
OX031006.1_Pollenia_amentaria_genome_assembly,_chromosome:_1	AUGUSTUS	start_codon	121132852	121132854	.	+	0	ID=g4779.t1.start1;Parent=g4779.t1;
OX031006.1_Pollenia_amentaria_genome_assembly,_chromosome:_1	AUGUSTUS	CDS	121132852	121132891	0.99	+	0	ID=g4779.t1.CDS1;Parent=g4779.t1;
OX031006.1_Pollenia_amentaria_genome_assembly,_chromosome:_1	AUGUSTUS	exon	121132852	121132891	.	+	.	ID=g4779.t1.exon1;Parent=g4779.t1;
OX031006.1_Pollenia_amentaria_genome_assembly,_chromosome:_1	AUGUSTUS	intron	121132892	121133077	0.71	+	.	ID=g4779.t1.intron1;Parent=g4779.t1;
OX031006.1_Pollenia_amentaria_genome_assembly,_chromosome:_1	AUGUSTUS	CDS	121133078	121133277	0.71	+	2	ID=g4779.t1.CDS2;Parent=g4779.t1;
OX031006.1_Pollenia_amentaria_genome_assembly,_chromosome:_1	AUGUSTUS	exon	121133078	121133277	.	+	.	ID=g4779.t1.exon2;Parent=g4779.t1;
OX031006.1_Pollenia_amentaria_genome_assembly,_chromosome:_1	AUGUSTUS	stop_codon	121133275	121133277	.	+	0	ID=g4779.t1.stop1;Parent=g4779.t1;
OX031006.1_Pollenia_amentaria_genome_assembly,_chromosome:_1	AUGUSTUS	gene	121132954	121134028	.	+	.	ID=g4780;
OX031006.1_Pollenia_amentaria_genome_assembly,_chromosome:_1	AUGUSTUS	mRNA	121132954	121133277	1	+	.	ID=g4780.t1;Parent=g4780;
OX031006.1_Pollenia_amentaria_genome_assembly,_chromosome:_1	AUGUSTUS	start_codon	121132954	121132956	.	+	0	ID=g4780.t1.start1;Parent=g4780.t1;
OX031006.1_Pollenia_amentaria_genome_assembly,_chromosome:_1	AUGUSTUS	CDS	121132954	121133277	1	+	0	ID=g4780.t1.CDS1;Parent=g4780.t1;
OX031006.1_Pollenia_amentaria_genome_assembly,_chromosome:_1	AUGUSTUS	exon	121132954	121133277	.	+	.	ID=g4780.t1.exon1;Parent=g4780.t1;
OX031006.1_Pollenia_amentaria_genome_assembly,_chromosome:_1	AUGUSTUS	stop_codon	121133275	121133277	.	+	0	ID=g4780.t1.stop1;Parent=g4780.t1;
OX031006.1_Pollenia_amentaria_genome_assembly,_chromosome:_1	AUGUSTUS	mRNA	121132954	121134028	0.37	+	.	ID=g4780.t2;Parent=g4780;
OX031006.1_Pollenia_amentaria_genome_assembly,_chromosome:_1	AUGUSTUS	start_codon	121132954	121132956	.	+	0	ID=g4780.t2.start1;Parent=g4780.t2;
OX031006.1_Pollenia_amentaria_genome_assembly,_chromosome:_1	AUGUSTUS	CDS	121132954	121133272	0.46	+	0	ID=g4780.t2.CDS1;Parent=g4780.t2;
OX031006.1_Pollenia_amentaria_genome_assembly,_chromosome:_1	AUGUSTUS	exon	121132954	121133272	.	+	.	ID=g4780.t2.exon1;Parent=g4780.t2;
OX031006.1_Pollenia_amentaria_genome_assembly,_chromosome:_1	AUGUSTUS	intron	121133273	121133432	0.77	+	.	ID=g4780.t2.intron1;Parent=g4780.t2;
OX031006.1_Pollenia_amentaria_genome_assembly,_chromosome:_1	AUGUSTUS	CDS	121133433	121134028	0.77	+	2	ID=g4780.t2.CDS2;Parent=g4780.t2;
OX031006.1_Pollenia_amentaria_genome_assembly,_chromosome:_1	AUGUSTUS	exon	121133433	121134028	.	+	.	ID=g4780.t2.exon2;Parent=g4780.t2;
OX031006.1_Pollenia_amentaria_genome_assembly,_chromosome:_1	AUGUSTUS	stop_codon	121134026	121134028	.	+	0	ID=g4780.t2.stop1;Parent=g4780.t2;
OX031006.1_Pollenia_amentaria_genome_assembly,_chromosome:_1	AUGUSTUS	gene	121133645	121134028	.	+	.	ID=g4781;
OX031006.1_Pollenia_amentaria_genome_assembly,_chromosome:_1	AUGUSTUS	mRNA	121133645	121134028	1	+	.	ID=g4781.t1;Parent=g4781;
OX031006.1_Pollenia_amentaria_genome_assembly,_chromosome:_1	AUGUSTUS	start_codon	121133645	121133647	.	+	0	ID=g4781.t1.start1;Parent=g4781.t1;
OX031006.1_Pollenia_amentaria_genome_assembly,_chromosome:_1	AUGUSTUS	CDS	121133645	121134028	1	+	0	ID=g4781.t1.CDS1;Parent=g4781.t1;
OX031006.1_Pollenia_amentaria_genome_assembly,_chromosome:_1	AUGUSTUS	exon	121133645	121134028	.	+	.	ID=g4781.t1.exon1;Parent=g4781.t1;
OX031006.1_Pollenia_amentaria_genome_assembly,_chromosome:_1	AUGUSTUS	stop_codon	121134026	121134028	.	+	0	ID=g4781.t1.stop1;Parent=g4781.t1;
OX031006.1_Pollenia_amentaria_genome_assembly,_chromosome:_1	AUGUSTUS	gene	121134220	121135167	.	+	.	ID=g4782;
OX031006.1_Pollenia_amentaria_genome_assembly,_chromosome:_1	AUGUSTUS	mRNA	121134220	121135167	1	+	.	ID=g4782.t1;Parent=g4782;
OX031006.1_Pollenia_amentaria_genome_assembly,_chromosome:_1	AUGUSTUS	start_codon	121134220	121134222	.	+	0	ID=g4782.t1.start1;Parent=g4782.t1;
OX031006.1_Pollenia_amentaria_genome_assembly,_chromosome:_1	AUGUSTUS	CDS	121134220	121135167	1	+	0	ID=g4782.t1.CDS1;Parent=g4782.t1;
OX031006.1_Pollenia_amentaria_genome_assembly,_chromosome:_1	AUGUSTUS	exon	121134220	121135167	.	+	.	ID=g4782.t1.exon1;Parent=g4782.t1;
OX031006.1_Pollenia_amentaria_genome_assembly,_chromosome:_1	AUGUSTUS	stop_codon	121135165	121135167	.	+	0	ID=g4782.t1.stop1;Parent=g4782.t1;
OX031006.1_Pollenia_amentaria_genome_assembly,_chromosome:_1	AUGUSTUS	gene	121135425	121136524	.	+	.	ID=g4783;
OX031006.1_Pollenia_amentaria_genome_assembly,_chromosome:_1	AUGUSTUS	mRNA	121135563	121136524	0.46	+	.	ID=g4783.t1;Parent=g4783;
OX031006.1_Pollenia_amentaria_genome_assembly,_chromosome:_1	AUGUSTUS	start_codon	121135563	121135565	.	+	0	ID=g4783.t1.start1;Parent=g4783.t1;
OX031006.1_Pollenia_amentaria_genome_assembly,_chromosome:_1	AUGUSTUS	CDS	121135563	121136160	0.48	+	0	ID=g4783.t1.CDS1;Parent=g4783.t1;
OX031006.1_Pollenia_amentaria_genome_assembly,_chromosome:_1	AUGUSTUS	exon	121135563	121136160	.	+	.	ID=g4783.t1.exon1;Parent=g4783.t1;
OX031006.1_Pollenia_amentaria_genome_assembly,_chromosome:_1	AUGUSTUS	intron	121136161	121136336	0.46	+	.	ID=g4783.t1.intron1;Parent=g4783.t1;
OX031006.1_Pollenia_amentaria_genome_assembly,_chromosome:_1	AUGUSTUS	CDS	121136337	121136524	0.46	+	2	ID=g4783.t1.CDS2;Parent=g4783.t1;
OX031006.1_Pollenia_amentaria_genome_assembly,_chromosome:_1	AUGUSTUS	exon	121136337	121136524	.	+	.	ID=g4783.t1.exon2;Parent=g4783.t1;
OX031006.1_Pollenia_amentaria_genome_assembly,_chromosome:_1	AUGUSTUS	stop_codon	121136522	121136524	.	+	0	ID=g4783.t1.stop1;Parent=g4783.t1;
OX031006.1_Pollenia_amentaria_genome_assembly,_chromosome:_1	AUGUSTUS	mRNA	121135425	121136524	0.24	+	.	ID=g4783.t2;Parent=g4783;
OX031006.1_Pollenia_amentaria_genome_assembly,_chromosome:_1	AUGUSTUS	start_codon	121135425	121135427	.	+	0	ID=g4783.t2.start1;Parent=g4783.t2;
OX031006.1_Pollenia_amentaria_genome_assembly,_chromosome:_1	AUGUSTUS	CDS	121135425	121136332	0.24	+	0	ID=g4783.t2.CDS1;Parent=g4783.t2;
OX031006.1_Pollenia_amentaria_genome_assembly,_chromosome:_1	AUGUSTUS	exon	121135425	121136332	.	+	.	ID=g4783.t2.exon1;Parent=g4783.t2;
OX031006.1_Pollenia_amentaria_genome_assembly,_chromosome:_1	AUGUSTUS	intron	121136333	121136403	0.45	+	.	ID=g4783.t2.intron1;Parent=g4783.t2;
OX031006.1_Pollenia_amentaria_genome_assembly,_chromosome:_1	AUGUSTUS	CDS	121136404	121136524	0.45	+	1	ID=g4783.t2.CDS2;Parent=g4783.t2;
OX031006.1_Pollenia_amentaria_genome_assembly,_chromosome:_1	AUGUSTUS	exon	121136404	121136524	.	+	.	ID=g4783.t2.exon2;Parent=g4783.t2;
OX031006.1_Pollenia_amentaria_genome_assembly,_chromosome:_1	AUGUSTUS	stop_codon	121136522	121136524	.	+	0	ID=g4783.t2.stop1;Parent=g4783.t2;
OX031006.1_Pollenia_amentaria_genome_assembly,_chromosome:_1	AUGUSTUS	gene	121136808	121137265	.	+	.	ID=g4784;
OX031006.1_Pollenia_amentaria_genome_assembly,_chromosome:_1	AUGUSTUS	mRNA	121136808	121137265	0.82	+	.	ID=g4784.t1;Parent=g4784;
OX031006.1_Pollenia_amentaria_genome_assembly,_chromosome:_1	AUGUSTUS	start_codon	121136808	121136810	.	+	0	ID=g4784.t1.start1;Parent=g4784.t1;
OX031006.1_Pollenia_amentaria_genome_assembly,_chromosome:_1	AUGUSTUS	CDS	121136808	121136869	0.82	+	0	ID=g4784.t1.CDS1;Parent=g4784.t1;
OX031006.1_Pollenia_amentaria_genome_assembly,_chromosome:_1	AUGUSTUS	exon	121136808	121136869	.	+	.	ID=g4784.t1.exon1;Parent=g4784.t1;
OX031006.1_Pollenia_amentaria_genome_assembly,_chromosome:_1	AUGUSTUS	intron	121136870	121136934	0.83	+	.	ID=g4784.t1.intron1;Parent=g4784.t1;
OX031006.1_Pollenia_amentaria_genome_assembly,_chromosome:_1	AUGUSTUS	CDS	121136935	121137265	0.83	+	1	ID=g4784.t1.CDS2;Parent=g4784.t1;
OX031006.1_Pollenia_amentaria_genome_assembly,_chromosome:_1	AUGUSTUS	exon	121136935	121137265	.	+	.	ID=g4784.t1.exon2;Parent=g4784.t1;
OX031006.1_Pollenia_amentaria_genome_assembly,_chromosome:_1	AUGUSTUS	stop_codon	121137263	121137265	.	+	0	ID=g4784.t1.stop1;Parent=g4784.t1;
OX031006.1_Pollenia_amentaria_genome_assembly,_chromosome:_1	AUGUSTUS	gene	121145772	121147572	.	+	.	ID=g4785;
OX031006.1_Pollenia_amentaria_genome_assembly,_chromosome:_1	AUGUSTUS	mRNA	121145772	121147572	0.62	+	.	ID=g4785.t1;Parent=g4785;
OX031006.1_Pollenia_amentaria_genome_assembly,_chromosome:_1	AUGUSTUS	start_codon	121145772	121145774	.	+	0	ID=g4785.t1.start1;Parent=g4785.t1;
OX031006.1_Pollenia_amentaria_genome_assembly,_chromosome:_1	AUGUSTUS	CDS	121145772	121145905	1	+	0	ID=g4785.t1.CDS1;Parent=g4785.t1;
OX031006.1_Pollenia_amentaria_genome_assembly,_chromosome:_1	AUGUSTUS	exon	121145772	121145905	.	+	.	ID=g4785.t1.exon1;Parent=g4785.t1;
OX031006.1_Pollenia_amentaria_genome_assembly,_chromosome:_1	AUGUSTUS	intron	121145906	121146587	1	+	.	ID=g4785.t1.intron1;Parent=g4785.t1;
OX031006.1_Pollenia_amentaria_genome_assembly,_chromosome:_1	AUGUSTUS	CDS	121146588	121146751	0.97	+	1	ID=g4785.t1.CDS2;Parent=g4785.t1;
OX031006.1_Pollenia_amentaria_genome_assembly,_chromosome:_1	AUGUSTUS	exon	121146588	121146751	.	+	.	ID=g4785.t1.exon2;Parent=g4785.t1;
OX031006.1_Pollenia_amentaria_genome_assembly,_chromosome:_1	AUGUSTUS	intron	121146752	121147096	0.62	+	.	ID=g4785.t1.intron2;Parent=g4785.t1;
OX031006.1_Pollenia_amentaria_genome_assembly,_chromosome:_1	AUGUSTUS	CDS	121147097	121147572	0.62	+	2	ID=g4785.t1.CDS3;Parent=g4785.t1;
OX031006.1_Pollenia_amentaria_genome_assembly,_chromosome:_1	AUGUSTUS	exon	121147097	121147572	.	+	.	ID=g4785.t1.exon3;Parent=g4785.t1;
OX031006.1_Pollenia_amentaria_genome_assembly,_chromosome:_1	AUGUSTUS	stop_codon	121147570	121147572	.	+	0	ID=g4785.t1.stop1;Parent=g4785.t1;
OX031006.1_Pollenia_amentaria_genome_assembly,_chromosome:_1	AUGUSTUS	gene	121147800	121148138	.	+	.	ID=g4786;
OX031006.1_Pollenia_amentaria_genome_assembly,_chromosome:_1	AUGUSTUS	mRNA	121147800	121148138	0.97	+	.	ID=g4786.t1;Parent=g4786;
OX031006.1_Pollenia_amentaria_genome_assembly,_chromosome:_1	AUGUSTUS	start_codon	121147800	121147802	.	+	0	ID=g4786.t1.start1;Parent=g4786.t1;
OX031006.1_Pollenia_amentaria_genome_assembly,_chromosome:_1	AUGUSTUS	CDS	121147800	121148138	0.97	+	0	ID=g4786.t1.CDS1;Parent=g4786.t1;
OX031006.1_Pollenia_amentaria_genome_assembly,_chromosome:_1	AUGUSTUS	exon	121147800	121148138	.	+	.	ID=g4786.t1.exon1;Parent=g4786.t1;
OX031006.1_Pollenia_amentaria_genome_assembly,_chromosome:_1	AUGUSTUS	stop_codon	121148136	121148138	.	+	0	ID=g4786.t1.stop1;Parent=g4786.t1;
OX031006.1_Pollenia_amentaria_genome_assembly,_chromosome:_1	AUGUSTUS	gene	121148206	121148703	.	+	.	ID=g4787;
OX031006.1_Pollenia_amentaria_genome_assembly,_chromosome:_1	AUGUSTUS	mRNA	121148206	121148703	1	+	.	ID=g4787.t1;Parent=g4787;
OX031006.1_Pollenia_amentaria_genome_assembly,_chromosome:_1	AUGUSTUS	start_codon	121148206	121148208	.	+	0	ID=g4787.t1.start1;Parent=g4787.t1;
OX031006.1_Pollenia_amentaria_genome_assembly,_chromosome:_1	AUGUSTUS	CDS	121148206	121148703	1	+	0	ID=g4787.t1.CDS1;Parent=g4787.t1;
OX031006.1_Pollenia_amentaria_genome_assembly,_chromosome:_1	AUGUSTUS	exon	121148206	121148703	.	+	.	ID=g4787.t1.exon1;Parent=g4787.t1;
OX031006.1_Pollenia_amentaria_genome_assembly,_chromosome:_1	AUGUSTUS	stop_codon	121148701	121148703	.	+	0	ID=g4787.t1.stop1;Parent=g4787.t1;
OX031006.1_Pollenia_amentaria_genome_assembly,_chromosome:_1	AUGUSTUS	gene	121152913	121154713	.	+	.	ID=g4788;
OX031006.1_Pollenia_amentaria_genome_assembly,_chromosome:_1	AUGUSTUS	mRNA	121152913	121154713	0.6	+	.	ID=g4788.t1;Parent=g4788;
OX031006.1_Pollenia_amentaria_genome_assembly,_chromosome:_1	AUGUSTUS	start_codon	121152913	121152915	.	+	0	ID=g4788.t1.start1;Parent=g4788.t1;
OX031006.1_Pollenia_amentaria_genome_assembly,_chromosome:_1	AUGUSTUS	CDS	121152913	121153046	1	+	0	ID=g4788.t1.CDS1;Parent=g4788.t1;
OX031006.1_Pollenia_amentaria_genome_assembly,_chromosome:_1	AUGUSTUS	exon	121152913	121153046	.	+	.	ID=g4788.t1.exon1;Parent=g4788.t1;
OX031006.1_Pollenia_amentaria_genome_assembly,_chromosome:_1	AUGUSTUS	intron	121153047	121153728	0.99	+	.	ID=g4788.t1.intron1;Parent=g4788.t1;
OX031006.1_Pollenia_amentaria_genome_assembly,_chromosome:_1	AUGUSTUS	CDS	121153729	121153892	0.99	+	1	ID=g4788.t1.CDS2;Parent=g4788.t1;
OX031006.1_Pollenia_amentaria_genome_assembly,_chromosome:_1	AUGUSTUS	exon	121153729	121153892	.	+	.	ID=g4788.t1.exon2;Parent=g4788.t1;
OX031006.1_Pollenia_amentaria_genome_assembly,_chromosome:_1	AUGUSTUS	intron	121153893	121154237	0.61	+	.	ID=g4788.t1.intron2;Parent=g4788.t1;
OX031006.1_Pollenia_amentaria_genome_assembly,_chromosome:_1	AUGUSTUS	CDS	121154238	121154713	0.61	+	2	ID=g4788.t1.CDS3;Parent=g4788.t1;
OX031006.1_Pollenia_amentaria_genome_assembly,_chromosome:_1	AUGUSTUS	exon	121154238	121154713	.	+	.	ID=g4788.t1.exon3;Parent=g4788.t1;
OX031006.1_Pollenia_amentaria_genome_assembly,_chromosome:_1	AUGUSTUS	stop_codon	121154711	121154713	.	+	0	ID=g4788.t1.stop1;Parent=g4788.t1;
OX031006.1_Pollenia_amentaria_genome_assembly,_chromosome:_1	AUGUSTUS	mRNA	121153432	121154713	0.23	+	.	ID=g4788.t2;Parent=g4788;
OX031006.1_Pollenia_amentaria_genome_assembly,_chromosome:_1	AUGUSTUS	start_codon	121153432	121153434	.	+	0	ID=g4788.t2.start1;Parent=g4788.t2;
OX031006.1_Pollenia_amentaria_genome_assembly,_chromosome:_1	AUGUSTUS	CDS	121153432	121153463	0.37	+	0	ID=g4788.t2.CDS1;Parent=g4788.t2;
OX031006.1_Pollenia_amentaria_genome_assembly,_chromosome:_1	AUGUSTUS	exon	121153432	121153463	.	+	.	ID=g4788.t2.exon1;Parent=g4788.t2;
OX031006.1_Pollenia_amentaria_genome_assembly,_chromosome:_1	AUGUSTUS	intron	121153464	121153728	0.39	+	.	ID=g4788.t2.intron1;Parent=g4788.t2;
OX031006.1_Pollenia_amentaria_genome_assembly,_chromosome:_1	AUGUSTUS	CDS	121153729	121153892	0.41	+	1	ID=g4788.t2.CDS2;Parent=g4788.t2;
OX031006.1_Pollenia_amentaria_genome_assembly,_chromosome:_1	AUGUSTUS	exon	121153729	121153892	.	+	.	ID=g4788.t2.exon2;Parent=g4788.t2;
OX031006.1_Pollenia_amentaria_genome_assembly,_chromosome:_1	AUGUSTUS	intron	121153893	121154237	0.25	+	.	ID=g4788.t2.intron2;Parent=g4788.t2;
OX031006.1_Pollenia_amentaria_genome_assembly,_chromosome:_1	AUGUSTUS	CDS	121154238	121154713	0.25	+	2	ID=g4788.t2.CDS3;Parent=g4788.t2;
OX031006.1_Pollenia_amentaria_genome_assembly,_chromosome:_1	AUGUSTUS	exon	121154238	121154713	.	+	.	ID=g4788.t2.exon3;Parent=g4788.t2;
OX031006.1_Pollenia_amentaria_genome_assembly,_chromosome:_1	AUGUSTUS	stop_codon	121154711	121154713	.	+	0	ID=g4788.t2.stop1;Parent=g4788.t2;
OX031006.1_Pollenia_amentaria_genome_assembly,_chromosome:_1	AUGUSTUS	gene	121154941	121155279	.	+	.	ID=g4789;
OX031006.1_Pollenia_amentaria_genome_assembly,_chromosome:_1	AUGUSTUS	mRNA	121154941	121155279	0.99	+	.	ID=g4789.t1;Parent=g4789;
OX031006.1_Pollenia_amentaria_genome_assembly,_chromosome:_1	AUGUSTUS	start_codon	121154941	121154943	.	+	0	ID=g4789.t1.start1;Parent=g4789.t1;
OX031006.1_Pollenia_amentaria_genome_assembly,_chromosome:_1	AUGUSTUS	CDS	121154941	121155279	0.99	+	0	ID=g4789.t1.CDS1;Parent=g4789.t1;
OX031006.1_Pollenia_amentaria_genome_assembly,_chromosome:_1	AUGUSTUS	exon	121154941	121155279	.	+	.	ID=g4789.t1.exon1;Parent=g4789.t1;
OX031006.1_Pollenia_amentaria_genome_assembly,_chromosome:_1	AUGUSTUS	stop_codon	121155277	121155279	.	+	0	ID=g4789.t1.stop1;Parent=g4789.t1;
OX031006.1_Pollenia_amentaria_genome_assembly,_chromosome:_1	AUGUSTUS	gene	121155347	121156163	.	+	.	ID=g4790;
OX031006.1_Pollenia_amentaria_genome_assembly,_chromosome:_1	AUGUSTUS	mRNA	121155347	121156163	0.76	+	.	ID=g4790.t1;Parent=g4790;
OX031006.1_Pollenia_amentaria_genome_assembly,_chromosome:_1	AUGUSTUS	start_codon	121155347	121155349	.	+	0	ID=g4790.t1.start1;Parent=g4790.t1;
OX031006.1_Pollenia_amentaria_genome_assembly,_chromosome:_1	AUGUSTUS	CDS	121155347	121155791	0.97	+	0	ID=g4790.t1.CDS1;Parent=g4790.t1;
OX031006.1_Pollenia_amentaria_genome_assembly,_chromosome:_1	AUGUSTUS	exon	121155347	121155791	.	+	.	ID=g4790.t1.exon1;Parent=g4790.t1;
OX031006.1_Pollenia_amentaria_genome_assembly,_chromosome:_1	AUGUSTUS	intron	121155792	121156023	0.78	+	.	ID=g4790.t1.intron1;Parent=g4790.t1;
OX031006.1_Pollenia_amentaria_genome_assembly,_chromosome:_1	AUGUSTUS	CDS	121156024	121156163	0.78	+	2	ID=g4790.t1.CDS2;Parent=g4790.t1;
OX031006.1_Pollenia_amentaria_genome_assembly,_chromosome:_1	AUGUSTUS	exon	121156024	121156163	.	+	.	ID=g4790.t1.exon2;Parent=g4790.t1;
OX031006.1_Pollenia_amentaria_genome_assembly,_chromosome:_1	AUGUSTUS	stop_codon	121156161	121156163	.	+	0	ID=g4790.t1.stop1;Parent=g4790.t1;
OX031006.1_Pollenia_amentaria_genome_assembly,_chromosome:_1	AUGUSTUS	gene	121158686	121159286	.	+	.	ID=g4791;
OX031006.1_Pollenia_amentaria_genome_assembly,_chromosome:_1	AUGUSTUS	mRNA	121158686	121158919	1	+	.	ID=g4791.t1;Parent=g4791;
OX031006.1_Pollenia_amentaria_genome_assembly,_chromosome:_1	AUGUSTUS	start_codon	121158686	121158688	.	+	0	ID=g4791.t1.start1;Parent=g4791.t1;
OX031006.1_Pollenia_amentaria_genome_assembly,_chromosome:_1	AUGUSTUS	CDS	121158686	121158919	1	+	0	ID=g4791.t1.CDS1;Parent=g4791.t1;
OX031006.1_Pollenia_amentaria_genome_assembly,_chromosome:_1	AUGUSTUS	exon	121158686	121158919	.	+	.	ID=g4791.t1.exon1;Parent=g4791.t1;
OX031006.1_Pollenia_amentaria_genome_assembly,_chromosome:_1	AUGUSTUS	stop_codon	121158917	121158919	.	+	0	ID=g4791.t1.stop1;Parent=g4791.t1;
OX031006.1_Pollenia_amentaria_genome_assembly,_chromosome:_1	AUGUSTUS	mRNA	121158686	121159286	0.99	+	.	ID=g4791.t2;Parent=g4791;
OX031006.1_Pollenia_amentaria_genome_assembly,_chromosome:_1	AUGUSTUS	start_codon	121158686	121158688	.	+	0	ID=g4791.t2.start1;Parent=g4791.t2;
OX031006.1_Pollenia_amentaria_genome_assembly,_chromosome:_1	AUGUSTUS	CDS	121158686	121158764	0.99	+	0	ID=g4791.t2.CDS1;Parent=g4791.t2;
OX031006.1_Pollenia_amentaria_genome_assembly,_chromosome:_1	AUGUSTUS	exon	121158686	121158764	.	+	.	ID=g4791.t2.exon1;Parent=g4791.t2;
OX031006.1_Pollenia_amentaria_genome_assembly,_chromosome:_1	AUGUSTUS	intron	121158765	121158849	0.99	+	.	ID=g4791.t2.intron1;Parent=g4791.t2;
OX031006.1_Pollenia_amentaria_genome_assembly,_chromosome:_1	AUGUSTUS	CDS	121158850	121159286	0.99	+	2	ID=g4791.t2.CDS2;Parent=g4791.t2;
OX031006.1_Pollenia_amentaria_genome_assembly,_chromosome:_1	AUGUSTUS	exon	121158850	121159286	.	+	.	ID=g4791.t2.exon2;Parent=g4791.t2;
OX031006.1_Pollenia_amentaria_genome_assembly,_chromosome:_1	AUGUSTUS	stop_codon	121159284	121159286	.	+	0	ID=g4791.t2.stop1;Parent=g4791.t2;
OX031006.1_Pollenia_amentaria_genome_assembly,_chromosome:_1	AUGUSTUS	gene	121159074	121159668	.	+	.	ID=g4792;
OX031006.1_Pollenia_amentaria_genome_assembly,_chromosome:_1	AUGUSTUS	mRNA	121159074	121159286	0.98	+	.	ID=g4792.t1;Parent=g4792;
OX031006.1_Pollenia_amentaria_genome_assembly,_chromosome:_1	AUGUSTUS	start_codon	121159074	121159076	.	+	0	ID=g4792.t1.start1;Parent=g4792.t1;
OX031006.1_Pollenia_amentaria_genome_assembly,_chromosome:_1	AUGUSTUS	CDS	121159074	121159286	0.98	+	0	ID=g4792.t1.CDS1;Parent=g4792.t1;
OX031006.1_Pollenia_amentaria_genome_assembly,_chromosome:_1	AUGUSTUS	exon	121159074	121159286	.	+	.	ID=g4792.t1.exon1;Parent=g4792.t1;
OX031006.1_Pollenia_amentaria_genome_assembly,_chromosome:_1	AUGUSTUS	stop_codon	121159284	121159286	.	+	0	ID=g4792.t1.stop1;Parent=g4792.t1;
OX031006.1_Pollenia_amentaria_genome_assembly,_chromosome:_1	AUGUSTUS	mRNA	121159074	121159668	0.69	+	.	ID=g4792.t2;Parent=g4792;
OX031006.1_Pollenia_amentaria_genome_assembly,_chromosome:_1	AUGUSTUS	start_codon	121159074	121159076	.	+	0	ID=g4792.t2.start1;Parent=g4792.t2;
OX031006.1_Pollenia_amentaria_genome_assembly,_chromosome:_1	AUGUSTUS	CDS	121159074	121159245	0.7	+	0	ID=g4792.t2.CDS1;Parent=g4792.t2;
OX031006.1_Pollenia_amentaria_genome_assembly,_chromosome:_1	AUGUSTUS	exon	121159074	121159245	.	+	.	ID=g4792.t2.exon1;Parent=g4792.t2;
OX031006.1_Pollenia_amentaria_genome_assembly,_chromosome:_1	AUGUSTUS	intron	121159246	121159483	0.69	+	.	ID=g4792.t2.intron1;Parent=g4792.t2;
OX031006.1_Pollenia_amentaria_genome_assembly,_chromosome:_1	AUGUSTUS	CDS	121159484	121159668	0.69	+	2	ID=g4792.t2.CDS2;Parent=g4792.t2;
OX031006.1_Pollenia_amentaria_genome_assembly,_chromosome:_1	AUGUSTUS	exon	121159484	121159668	.	+	.	ID=g4792.t2.exon2;Parent=g4792.t2;
OX031006.1_Pollenia_amentaria_genome_assembly,_chromosome:_1	AUGUSTUS	stop_codon	121159666	121159668	.	+	0	ID=g4792.t2.stop1;Parent=g4792.t2;
OX031006.1_Pollenia_amentaria_genome_assembly,_chromosome:_1	AUGUSTUS	gene	121159690	121169919	.	+	.	ID=g4793;
OX031006.1_Pollenia_amentaria_genome_assembly,_chromosome:_1	AUGUSTUS	mRNA	121159690	121169919	0.36	+	.	ID=g4793.t1;Parent=g4793;
OX031006.1_Pollenia_amentaria_genome_assembly,_chromosome:_1	AUGUSTUS	start_codon	121159690	121159692	.	+	0	ID=g4793.t1.start1;Parent=g4793.t1;
OX031006.1_Pollenia_amentaria_genome_assembly,_chromosome:_1	AUGUSTUS	CDS	121159690	121159780	0.95	+	0	ID=g4793.t1.CDS1;Parent=g4793.t1;
OX031006.1_Pollenia_amentaria_genome_assembly,_chromosome:_1	AUGUSTUS	exon	121159690	121159780	.	+	.	ID=g4793.t1.exon1;Parent=g4793.t1;
OX031006.1_Pollenia_amentaria_genome_assembly,_chromosome:_1	AUGUSTUS	intron	121159781	121167157	0.9	+	.	ID=g4793.t1.intron1;Parent=g4793.t1;
OX031006.1_Pollenia_amentaria_genome_assembly,_chromosome:_1	AUGUSTUS	CDS	121167158	121167264	0.43	+	2	ID=g4793.t1.CDS2;Parent=g4793.t1;
OX031006.1_Pollenia_amentaria_genome_assembly,_chromosome:_1	AUGUSTUS	exon	121167158	121167264	.	+	.	ID=g4793.t1.exon2;Parent=g4793.t1;
OX031006.1_Pollenia_amentaria_genome_assembly,_chromosome:_1	AUGUSTUS	intron	121167265	121168923	0.4	+	.	ID=g4793.t1.intron2;Parent=g4793.t1;
OX031006.1_Pollenia_amentaria_genome_assembly,_chromosome:_1	AUGUSTUS	CDS	121168924	121169919	0.46	+	0	ID=g4793.t1.CDS3;Parent=g4793.t1;
OX031006.1_Pollenia_amentaria_genome_assembly,_chromosome:_1	AUGUSTUS	exon	121168924	121169919	.	+	.	ID=g4793.t1.exon3;Parent=g4793.t1;
OX031006.1_Pollenia_amentaria_genome_assembly,_chromosome:_1	AUGUSTUS	stop_codon	121169917	121169919	.	+	0	ID=g4793.t1.stop1;Parent=g4793.t1;
OX031006.1_Pollenia_amentaria_genome_assembly,_chromosome:_1	AUGUSTUS	gene	121170554	121171285	.	-	.	ID=g4794;
OX031006.1_Pollenia_amentaria_genome_assembly,_chromosome:_1	AUGUSTUS	mRNA	121170554	121171285	0.85	-	.	ID=g4794.t1;Parent=g4794;
OX031006.1_Pollenia_amentaria_genome_assembly,_chromosome:_1	AUGUSTUS	stop_codon	121170554	121170556	.	-	0	ID=g4794.t1.stop1;Parent=g4794.t1;
OX031006.1_Pollenia_amentaria_genome_assembly,_chromosome:_1	AUGUSTUS	CDS	121170554	121170888	1	-	2	ID=g4794.t1.CDS1;Parent=g4794.t1;
OX031006.1_Pollenia_amentaria_genome_assembly,_chromosome:_1	AUGUSTUS	exon	121170554	121170888	.	-	.	ID=g4794.t1.exon1;Parent=g4794.t1;
OX031006.1_Pollenia_amentaria_genome_assembly,_chromosome:_1	AUGUSTUS	intron	121170889	121171023	1	-	.	ID=g4794.t1.intron1;Parent=g4794.t1;
OX031006.1_Pollenia_amentaria_genome_assembly,_chromosome:_1	AUGUSTUS	CDS	121171024	121171285	0.85	-	0	ID=g4794.t1.CDS2;Parent=g4794.t1;
OX031006.1_Pollenia_amentaria_genome_assembly,_chromosome:_1	AUGUSTUS	exon	121171024	121171285	.	-	.	ID=g4794.t1.exon2;Parent=g4794.t1;
OX031006.1_Pollenia_amentaria_genome_assembly,_chromosome:_1	AUGUSTUS	start_codon	121171283	121171285	.	-	0	ID=g4794.t1.start1;Parent=g4794.t1;
OX031006.1_Pollenia_amentaria_genome_assembly,_chromosome:_1	AUGUSTUS	gene	121179946	121180188	.	+	.	ID=g4795;
OX031006.1_Pollenia_amentaria_genome_assembly,_chromosome:_1	AUGUSTUS	mRNA	121179946	121180188	1	+	.	ID=g4795.t1;Parent=g4795;
OX031006.1_Pollenia_amentaria_genome_assembly,_chromosome:_1	AUGUSTUS	start_codon	121179946	121179948	.	+	0	ID=g4795.t1.start1;Parent=g4795.t1;
OX031006.1_Pollenia_amentaria_genome_assembly,_chromosome:_1	AUGUSTUS	CDS	121179946	121180188	1	+	0	ID=g4795.t1.CDS1;Parent=g4795.t1;
OX031006.1_Pollenia_amentaria_genome_assembly,_chromosome:_1	AUGUSTUS	exon	121179946	121180188	.	+	.	ID=g4795.t1.exon1;Parent=g4795.t1;
OX031006.1_Pollenia_amentaria_genome_assembly,_chromosome:_1	AUGUSTUS	stop_codon	121180186	121180188	.	+	0	ID=g4795.t1.stop1;Parent=g4795.t1;
OX031006.1_Pollenia_amentaria_genome_assembly,_chromosome:_1	AUGUSTUS	gene	121180257	121181402	.	+	.	ID=g4796;
OX031006.1_Pollenia_amentaria_genome_assembly,_chromosome:_1	AUGUSTUS	mRNA	121180257	121181402	1	+	.	ID=g4796.t1;Parent=g4796;
OX031006.1_Pollenia_amentaria_genome_assembly,_chromosome:_1	AUGUSTUS	start_codon	121180257	121180259	.	+	0	ID=g4796.t1.start1;Parent=g4796.t1;
OX031006.1_Pollenia_amentaria_genome_assembly,_chromosome:_1	AUGUSTUS	CDS	121180257	121180329	1	+	0	ID=g4796.t1.CDS1;Parent=g4796.t1;
OX031006.1_Pollenia_amentaria_genome_assembly,_chromosome:_1	AUGUSTUS	exon	121180257	121180329	.	+	.	ID=g4796.t1.exon1;Parent=g4796.t1;
OX031006.1_Pollenia_amentaria_genome_assembly,_chromosome:_1	AUGUSTUS	intron	121180330	121180383	1	+	.	ID=g4796.t1.intron1;Parent=g4796.t1;
OX031006.1_Pollenia_amentaria_genome_assembly,_chromosome:_1	AUGUSTUS	CDS	121180384	121181402	1	+	2	ID=g4796.t1.CDS2;Parent=g4796.t1;
OX031006.1_Pollenia_amentaria_genome_assembly,_chromosome:_1	AUGUSTUS	exon	121180384	121181402	.	+	.	ID=g4796.t1.exon2;Parent=g4796.t1;
OX031006.1_Pollenia_amentaria_genome_assembly,_chromosome:_1	AUGUSTUS	stop_codon	121181400	121181402	.	+	0	ID=g4796.t1.stop1;Parent=g4796.t1;
OX031006.1_Pollenia_amentaria_genome_assembly,_chromosome:_1	AUGUSTUS	gene	121181798	121182512	.	+	.	ID=g4797;
OX031006.1_Pollenia_amentaria_genome_assembly,_chromosome:_1	AUGUSTUS	mRNA	121181798	121182512	0.43	+	.	ID=g4797.t1;Parent=g4797;
OX031006.1_Pollenia_amentaria_genome_assembly,_chromosome:_1	AUGUSTUS	start_codon	121181798	121181800	.	+	0	ID=g4797.t1.start1;Parent=g4797.t1;
OX031006.1_Pollenia_amentaria_genome_assembly,_chromosome:_1	AUGUSTUS	CDS	121181798	121181909	0.53	+	0	ID=g4797.t1.CDS1;Parent=g4797.t1;
OX031006.1_Pollenia_amentaria_genome_assembly,_chromosome:_1	AUGUSTUS	exon	121181798	121181909	.	+	.	ID=g4797.t1.exon1;Parent=g4797.t1;
OX031006.1_Pollenia_amentaria_genome_assembly,_chromosome:_1	AUGUSTUS	intron	121181910	121181994	0.43	+	.	ID=g4797.t1.intron1;Parent=g4797.t1;
OX031006.1_Pollenia_amentaria_genome_assembly,_chromosome:_1	AUGUSTUS	CDS	121181995	121182512	0.43	+	2	ID=g4797.t1.CDS2;Parent=g4797.t1;
OX031006.1_Pollenia_amentaria_genome_assembly,_chromosome:_1	AUGUSTUS	exon	121181995	121182512	.	+	.	ID=g4797.t1.exon2;Parent=g4797.t1;
OX031006.1_Pollenia_amentaria_genome_assembly,_chromosome:_1	AUGUSTUS	stop_codon	121182510	121182512	.	+	0	ID=g4797.t1.stop1;Parent=g4797.t1;
OX031006.1_Pollenia_amentaria_genome_assembly,_chromosome:_1	AUGUSTUS	gene	121182141	121183482	.	+	.	ID=g4798;
OX031006.1_Pollenia_amentaria_genome_assembly,_chromosome:_1	AUGUSTUS	mRNA	121182141	121182512	0.95	+	.	ID=g4798.t1;Parent=g4798;
OX031006.1_Pollenia_amentaria_genome_assembly,_chromosome:_1	AUGUSTUS	start_codon	121182141	121182143	.	+	0	ID=g4798.t1.start1;Parent=g4798.t1;
OX031006.1_Pollenia_amentaria_genome_assembly,_chromosome:_1	AUGUSTUS	CDS	121182141	121182512	0.95	+	0	ID=g4798.t1.CDS1;Parent=g4798.t1;
OX031006.1_Pollenia_amentaria_genome_assembly,_chromosome:_1	AUGUSTUS	exon	121182141	121182512	.	+	.	ID=g4798.t1.exon1;Parent=g4798.t1;
OX031006.1_Pollenia_amentaria_genome_assembly,_chromosome:_1	AUGUSTUS	stop_codon	121182510	121182512	.	+	0	ID=g4798.t1.stop1;Parent=g4798.t1;
OX031006.1_Pollenia_amentaria_genome_assembly,_chromosome:_1	AUGUSTUS	mRNA	121182445	121183482	0.29	+	.	ID=g4798.t2;Parent=g4798;
OX031006.1_Pollenia_amentaria_genome_assembly,_chromosome:_1	AUGUSTUS	start_codon	121182445	121182447	.	+	0	ID=g4798.t2.start1;Parent=g4798.t2;
OX031006.1_Pollenia_amentaria_genome_assembly,_chromosome:_1	AUGUSTUS	CDS	121182445	121182524	0.88	+	0	ID=g4798.t2.CDS1;Parent=g4798.t2;
OX031006.1_Pollenia_amentaria_genome_assembly,_chromosome:_1	AUGUSTUS	exon	121182445	121182524	.	+	.	ID=g4798.t2.exon1;Parent=g4798.t2;
OX031006.1_Pollenia_amentaria_genome_assembly,_chromosome:_1	AUGUSTUS	intron	121182525	121182622	0.69	+	.	ID=g4798.t2.intron1;Parent=g4798.t2;
OX031006.1_Pollenia_amentaria_genome_assembly,_chromosome:_1	AUGUSTUS	CDS	121182623	121183086	0.34	+	1	ID=g4798.t2.CDS2;Parent=g4798.t2;
OX031006.1_Pollenia_amentaria_genome_assembly,_chromosome:_1	AUGUSTUS	exon	121182623	121183086	.	+	.	ID=g4798.t2.exon2;Parent=g4798.t2;
OX031006.1_Pollenia_amentaria_genome_assembly,_chromosome:_1	AUGUSTUS	intron	121183087	121183204	0.42	+	.	ID=g4798.t2.intron2;Parent=g4798.t2;
OX031006.1_Pollenia_amentaria_genome_assembly,_chromosome:_1	AUGUSTUS	CDS	121183205	121183482	0.62	+	2	ID=g4798.t2.CDS3;Parent=g4798.t2;
OX031006.1_Pollenia_amentaria_genome_assembly,_chromosome:_1	AUGUSTUS	exon	121183205	121183482	.	+	.	ID=g4798.t2.exon3;Parent=g4798.t2;
OX031006.1_Pollenia_amentaria_genome_assembly,_chromosome:_1	AUGUSTUS	stop_codon	121183480	121183482	.	+	0	ID=g4798.t2.stop1;Parent=g4798.t2;
OX031006.1_Pollenia_amentaria_genome_assembly,_chromosome:_1	AUGUSTUS	mRNA	121182588	121183081	0.44	+	.	ID=g4798.t3;Parent=g4798;
OX031006.1_Pollenia_amentaria_genome_assembly,_chromosome:_1	AUGUSTUS	start_codon	121182588	121182590	.	+	0	ID=g4798.t3.start1;Parent=g4798.t3;
OX031006.1_Pollenia_amentaria_genome_assembly,_chromosome:_1	AUGUSTUS	CDS	121182588	121182923	0.44	+	0	ID=g4798.t3.CDS1;Parent=g4798.t3;
OX031006.1_Pollenia_amentaria_genome_assembly,_chromosome:_1	AUGUSTUS	exon	121182588	121182923	.	+	.	ID=g4798.t3.exon1;Parent=g4798.t3;
OX031006.1_Pollenia_amentaria_genome_assembly,_chromosome:_1	AUGUSTUS	intron	121182924	121182994	0.44	+	.	ID=g4798.t3.intron1;Parent=g4798.t3;
OX031006.1_Pollenia_amentaria_genome_assembly,_chromosome:_1	AUGUSTUS	CDS	121182995	121183081	0.44	+	0	ID=g4798.t3.CDS2;Parent=g4798.t3;
OX031006.1_Pollenia_amentaria_genome_assembly,_chromosome:_1	AUGUSTUS	exon	121182995	121183081	.	+	.	ID=g4798.t3.exon2;Parent=g4798.t3;
OX031006.1_Pollenia_amentaria_genome_assembly,_chromosome:_1	AUGUSTUS	stop_codon	121183079	121183081	.	+	0	ID=g4798.t3.stop1;Parent=g4798.t3;
OX031006.1_Pollenia_amentaria_genome_assembly,_chromosome:_1	AUGUSTUS	gene	121199597	121199993	.	-	.	ID=g4799;
OX031006.1_Pollenia_amentaria_genome_assembly,_chromosome:_1	AUGUSTUS	mRNA	121199597	121199993	0.44	-	.	ID=g4799.t1;Parent=g4799;
OX031006.1_Pollenia_amentaria_genome_assembly,_chromosome:_1	AUGUSTUS	stop_codon	121199597	121199599	.	-	0	ID=g4799.t1.stop1;Parent=g4799.t1;
OX031006.1_Pollenia_amentaria_genome_assembly,_chromosome:_1	AUGUSTUS	CDS	121199597	121199914	0.45	-	0	ID=g4799.t1.CDS1;Parent=g4799.t1;
OX031006.1_Pollenia_amentaria_genome_assembly,_chromosome:_1	AUGUSTUS	exon	121199597	121199914	.	-	.	ID=g4799.t1.exon1;Parent=g4799.t1;
OX031006.1_Pollenia_amentaria_genome_assembly,_chromosome:_1	AUGUSTUS	intron	121199915	121199981	0.82	-	.	ID=g4799.t1.intron1;Parent=g4799.t1;
OX031006.1_Pollenia_amentaria_genome_assembly,_chromosome:_1	AUGUSTUS	CDS	121199982	121199993	0.82	-	0	ID=g4799.t1.CDS2;Parent=g4799.t1;
OX031006.1_Pollenia_amentaria_genome_assembly,_chromosome:_1	AUGUSTUS	exon	121199982	121199993	.	-	.	ID=g4799.t1.exon2;Parent=g4799.t1;
OX031006.1_Pollenia_amentaria_genome_assembly,_chromosome:_1	AUGUSTUS	start_codon	121199991	121199993	.	-	0	ID=g4799.t1.start1;Parent=g4799.t1;
OX031006.1_Pollenia_amentaria_genome_assembly,_chromosome:_1	AUGUSTUS	gene	121200319	121200795	.	-	.	ID=g4800;
OX031006.1_Pollenia_amentaria_genome_assembly,_chromosome:_1	AUGUSTUS	mRNA	121200319	121200645	0.58	-	.	ID=g4800.t1;Parent=g4800;
OX031006.1_Pollenia_amentaria_genome_assembly,_chromosome:_1	AUGUSTUS	stop_codon	121200319	121200321	.	-	0	ID=g4800.t1.stop1;Parent=g4800.t1;
OX031006.1_Pollenia_amentaria_genome_assembly,_chromosome:_1	AUGUSTUS	CDS	121200319	121200468	0.79	-	0	ID=g4800.t1.CDS1;Parent=g4800.t1;
OX031006.1_Pollenia_amentaria_genome_assembly,_chromosome:_1	AUGUSTUS	exon	121200319	121200468	.	-	.	ID=g4800.t1.exon1;Parent=g4800.t1;
OX031006.1_Pollenia_amentaria_genome_assembly,_chromosome:_1	AUGUSTUS	intron	121200469	121200561	0.58	-	.	ID=g4800.t1.intron1;Parent=g4800.t1;
OX031006.1_Pollenia_amentaria_genome_assembly,_chromosome:_1	AUGUSTUS	CDS	121200562	121200645	0.58	-	0	ID=g4800.t1.CDS2;Parent=g4800.t1;
OX031006.1_Pollenia_amentaria_genome_assembly,_chromosome:_1	AUGUSTUS	exon	121200562	121200645	.	-	.	ID=g4800.t1.exon2;Parent=g4800.t1;
OX031006.1_Pollenia_amentaria_genome_assembly,_chromosome:_1	AUGUSTUS	start_codon	121200643	121200645	.	-	0	ID=g4800.t1.start1;Parent=g4800.t1;
OX031006.1_Pollenia_amentaria_genome_assembly,_chromosome:_1	AUGUSTUS	mRNA	121200319	121200795	0.25	-	.	ID=g4800.t2;Parent=g4800;
OX031006.1_Pollenia_amentaria_genome_assembly,_chromosome:_1	AUGUSTUS	stop_codon	121200319	121200321	.	-	0	ID=g4800.t2.stop1;Parent=g4800.t2;
OX031006.1_Pollenia_amentaria_genome_assembly,_chromosome:_1	AUGUSTUS	CDS	121200319	121200468	0.98	-	0	ID=g4800.t2.CDS1;Parent=g4800.t2;
OX031006.1_Pollenia_amentaria_genome_assembly,_chromosome:_1	AUGUSTUS	exon	121200319	121200468	.	-	.	ID=g4800.t2.exon1;Parent=g4800.t2;
OX031006.1_Pollenia_amentaria_genome_assembly,_chromosome:_1	AUGUSTUS	intron	121200469	121200561	0.55	-	.	ID=g4800.t2.intron1;Parent=g4800.t2;
OX031006.1_Pollenia_amentaria_genome_assembly,_chromosome:_1	AUGUSTUS	CDS	121200562	121200795	0.25	-	0	ID=g4800.t2.CDS2;Parent=g4800.t2;
OX031006.1_Pollenia_amentaria_genome_assembly,_chromosome:_1	AUGUSTUS	exon	121200562	121200795	.	-	.	ID=g4800.t2.exon2;Parent=g4800.t2;
OX031006.1_Pollenia_amentaria_genome_assembly,_chromosome:_1	AUGUSTUS	start_codon	121200793	121200795	.	-	0	ID=g4800.t2.start1;Parent=g4800.t2;
OX031006.1_Pollenia_amentaria_genome_assembly,_chromosome:_1	AUGUSTUS	gene	121230782	121232907	.	+	.	ID=g4801;
OX031006.1_Pollenia_amentaria_genome_assembly,_chromosome:_1	AUGUSTUS	mRNA	121230782	121232907	0.27	+	.	ID=g4801.t1;Parent=g4801;
OX031006.1_Pollenia_amentaria_genome_assembly,_chromosome:_1	AUGUSTUS	start_codon	121230782	121230784	.	+	0	ID=g4801.t1.start1;Parent=g4801.t1;
OX031006.1_Pollenia_amentaria_genome_assembly,_chromosome:_1	AUGUSTUS	CDS	121230782	121230953	0.38	+	0	ID=g4801.t1.CDS1;Parent=g4801.t1;
OX031006.1_Pollenia_amentaria_genome_assembly,_chromosome:_1	AUGUSTUS	exon	121230782	121230953	.	+	.	ID=g4801.t1.exon1;Parent=g4801.t1;
OX031006.1_Pollenia_amentaria_genome_assembly,_chromosome:_1	AUGUSTUS	intron	121230954	121231529	0.3	+	.	ID=g4801.t1.intron1;Parent=g4801.t1;
OX031006.1_Pollenia_amentaria_genome_assembly,_chromosome:_1	AUGUSTUS	CDS	121231530	121231619	0.66	+	2	ID=g4801.t1.CDS2;Parent=g4801.t1;
OX031006.1_Pollenia_amentaria_genome_assembly,_chromosome:_1	AUGUSTUS	exon	121231530	121231619	.	+	.	ID=g4801.t1.exon2;Parent=g4801.t1;
OX031006.1_Pollenia_amentaria_genome_assembly,_chromosome:_1	AUGUSTUS	intron	121231620	121232713	0.64	+	.	ID=g4801.t1.intron2;Parent=g4801.t1;
OX031006.1_Pollenia_amentaria_genome_assembly,_chromosome:_1	AUGUSTUS	CDS	121232714	121232907	0.71	+	2	ID=g4801.t1.CDS3;Parent=g4801.t1;
OX031006.1_Pollenia_amentaria_genome_assembly,_chromosome:_1	AUGUSTUS	exon	121232714	121232907	.	+	.	ID=g4801.t1.exon3;Parent=g4801.t1;
OX031006.1_Pollenia_amentaria_genome_assembly,_chromosome:_1	AUGUSTUS	stop_codon	121232905	121232907	.	+	0	ID=g4801.t1.stop1;Parent=g4801.t1;
OX031006.1_Pollenia_amentaria_genome_assembly,_chromosome:_1	AUGUSTUS	gene	121238653	121239135	.	+	.	ID=g4802;
OX031006.1_Pollenia_amentaria_genome_assembly,_chromosome:_1	AUGUSTUS	mRNA	121238653	121239135	1	+	.	ID=g4802.t1;Parent=g4802;
OX031006.1_Pollenia_amentaria_genome_assembly,_chromosome:_1	AUGUSTUS	start_codon	121238653	121238655	.	+	0	ID=g4802.t1.start1;Parent=g4802.t1;
OX031006.1_Pollenia_amentaria_genome_assembly,_chromosome:_1	AUGUSTUS	CDS	121238653	121239135	1	+	0	ID=g4802.t1.CDS1;Parent=g4802.t1;
OX031006.1_Pollenia_amentaria_genome_assembly,_chromosome:_1	AUGUSTUS	exon	121238653	121239135	.	+	.	ID=g4802.t1.exon1;Parent=g4802.t1;
OX031006.1_Pollenia_amentaria_genome_assembly,_chromosome:_1	AUGUSTUS	stop_codon	121239133	121239135	.	+	0	ID=g4802.t1.stop1;Parent=g4802.t1;
OX031006.1_Pollenia_amentaria_genome_assembly,_chromosome:_1	AUGUSTUS	gene	121241935	121243729	.	-	.	ID=g4803;
OX031006.1_Pollenia_amentaria_genome_assembly,_chromosome:_1	AUGUSTUS	mRNA	121241935	121243729	0.25	-	.	ID=g4803.t1;Parent=g4803;
OX031006.1_Pollenia_amentaria_genome_assembly,_chromosome:_1	AUGUSTUS	stop_codon	121241935	121241937	.	-	0	ID=g4803.t1.stop1;Parent=g4803.t1;
OX031006.1_Pollenia_amentaria_genome_assembly,_chromosome:_1	AUGUSTUS	CDS	121241935	121242062	0.7	-	2	ID=g4803.t1.CDS1;Parent=g4803.t1;
OX031006.1_Pollenia_amentaria_genome_assembly,_chromosome:_1	AUGUSTUS	exon	121241935	121242062	.	-	.	ID=g4803.t1.exon1;Parent=g4803.t1;
OX031006.1_Pollenia_amentaria_genome_assembly,_chromosome:_1	AUGUSTUS	intron	121242063	121242140	0.54	-	.	ID=g4803.t1.intron1;Parent=g4803.t1;
OX031006.1_Pollenia_amentaria_genome_assembly,_chromosome:_1	AUGUSTUS	CDS	121242141	121242553	0.66	-	1	ID=g4803.t1.CDS2;Parent=g4803.t1;
OX031006.1_Pollenia_amentaria_genome_assembly,_chromosome:_1	AUGUSTUS	exon	121242141	121242553	.	-	.	ID=g4803.t1.exon2;Parent=g4803.t1;
OX031006.1_Pollenia_amentaria_genome_assembly,_chromosome:_1	AUGUSTUS	intron	121242554	121242627	0.52	-	.	ID=g4803.t1.intron2;Parent=g4803.t1;
OX031006.1_Pollenia_amentaria_genome_assembly,_chromosome:_1	AUGUSTUS	CDS	121242628	121242789	0.51	-	1	ID=g4803.t1.CDS3;Parent=g4803.t1;
OX031006.1_Pollenia_amentaria_genome_assembly,_chromosome:_1	AUGUSTUS	exon	121242628	121242789	.	-	.	ID=g4803.t1.exon3;Parent=g4803.t1;
OX031006.1_Pollenia_amentaria_genome_assembly,_chromosome:_1	AUGUSTUS	intron	121242790	121243035	0.42	-	.	ID=g4803.t1.intron3;Parent=g4803.t1;
OX031006.1_Pollenia_amentaria_genome_assembly,_chromosome:_1	AUGUSTUS	CDS	121243036	121243459	0.79	-	2	ID=g4803.t1.CDS4;Parent=g4803.t1;
OX031006.1_Pollenia_amentaria_genome_assembly,_chromosome:_1	AUGUSTUS	exon	121243036	121243459	.	-	.	ID=g4803.t1.exon4;Parent=g4803.t1;
OX031006.1_Pollenia_amentaria_genome_assembly,_chromosome:_1	AUGUSTUS	intron	121243460	121243530	0.99	-	.	ID=g4803.t1.intron4;Parent=g4803.t1;
OX031006.1_Pollenia_amentaria_genome_assembly,_chromosome:_1	AUGUSTUS	CDS	121243531	121243729	0.8	-	0	ID=g4803.t1.CDS5;Parent=g4803.t1;
OX031006.1_Pollenia_amentaria_genome_assembly,_chromosome:_1	AUGUSTUS	exon	121243531	121243729	.	-	.	ID=g4803.t1.exon5;Parent=g4803.t1;
OX031006.1_Pollenia_amentaria_genome_assembly,_chromosome:_1	AUGUSTUS	start_codon	121243727	121243729	.	-	0	ID=g4803.t1.start1;Parent=g4803.t1;
OX031006.1_Pollenia_amentaria_genome_assembly,_chromosome:_1	AUGUSTUS	gene	121268679	121269542	.	+	.	ID=g4804;
OX031006.1_Pollenia_amentaria_genome_assembly,_chromosome:_1	AUGUSTUS	mRNA	121268679	121269542	0.99	+	.	ID=g4804.t1;Parent=g4804;
OX031006.1_Pollenia_amentaria_genome_assembly,_chromosome:_1	AUGUSTUS	start_codon	121268679	121268681	.	+	0	ID=g4804.t1.start1;Parent=g4804.t1;
OX031006.1_Pollenia_amentaria_genome_assembly,_chromosome:_1	AUGUSTUS	CDS	121268679	121269542	0.99	+	0	ID=g4804.t1.CDS1;Parent=g4804.t1;
OX031006.1_Pollenia_amentaria_genome_assembly,_chromosome:_1	AUGUSTUS	exon	121268679	121269542	.	+	.	ID=g4804.t1.exon1;Parent=g4804.t1;
OX031006.1_Pollenia_amentaria_genome_assembly,_chromosome:_1	AUGUSTUS	stop_codon	121269540	121269542	.	+	0	ID=g4804.t1.stop1;Parent=g4804.t1;
OX031006.1_Pollenia_amentaria_genome_assembly,_chromosome:_1	AUGUSTUS	gene	121277001	121289939	.	+	.	ID=g4805;
OX031006.1_Pollenia_amentaria_genome_assembly,_chromosome:_1	AUGUSTUS	mRNA	121277001	121289939	0.27	+	.	ID=g4805.t1;Parent=g4805;
OX031006.1_Pollenia_amentaria_genome_assembly,_chromosome:_1	AUGUSTUS	start_codon	121277001	121277003	.	+	0	ID=g4805.t1.start1;Parent=g4805.t1;
OX031006.1_Pollenia_amentaria_genome_assembly,_chromosome:_1	AUGUSTUS	CDS	121277001	121277248	0.94	+	0	ID=g4805.t1.CDS1;Parent=g4805.t1;
OX031006.1_Pollenia_amentaria_genome_assembly,_chromosome:_1	AUGUSTUS	exon	121277001	121277248	.	+	.	ID=g4805.t1.exon1;Parent=g4805.t1;
OX031006.1_Pollenia_amentaria_genome_assembly,_chromosome:_1	AUGUSTUS	intron	121277249	121277295	0.94	+	.	ID=g4805.t1.intron1;Parent=g4805.t1;
OX031006.1_Pollenia_amentaria_genome_assembly,_chromosome:_1	AUGUSTUS	CDS	121277296	121278281	0.77	+	1	ID=g4805.t1.CDS2;Parent=g4805.t1;
OX031006.1_Pollenia_amentaria_genome_assembly,_chromosome:_1	AUGUSTUS	exon	121277296	121278281	.	+	.	ID=g4805.t1.exon2;Parent=g4805.t1;
OX031006.1_Pollenia_amentaria_genome_assembly,_chromosome:_1	AUGUSTUS	intron	121278282	121280889	0.79	+	.	ID=g4805.t1.intron2;Parent=g4805.t1;
OX031006.1_Pollenia_amentaria_genome_assembly,_chromosome:_1	AUGUSTUS	CDS	121280890	121281210	0.43	+	2	ID=g4805.t1.CDS3;Parent=g4805.t1;
OX031006.1_Pollenia_amentaria_genome_assembly,_chromosome:_1	AUGUSTUS	exon	121280890	121281210	.	+	.	ID=g4805.t1.exon3;Parent=g4805.t1;
OX031006.1_Pollenia_amentaria_genome_assembly,_chromosome:_1	AUGUSTUS	intron	121281211	121289793	0.32	+	.	ID=g4805.t1.intron3;Parent=g4805.t1;
OX031006.1_Pollenia_amentaria_genome_assembly,_chromosome:_1	AUGUSTUS	CDS	121289794	121289939	0.68	+	2	ID=g4805.t1.CDS4;Parent=g4805.t1;
OX031006.1_Pollenia_amentaria_genome_assembly,_chromosome:_1	AUGUSTUS	exon	121289794	121289939	.	+	.	ID=g4805.t1.exon4;Parent=g4805.t1;
OX031006.1_Pollenia_amentaria_genome_assembly,_chromosome:_1	AUGUSTUS	stop_codon	121289937	121289939	.	+	0	ID=g4805.t1.stop1;Parent=g4805.t1;
OX031006.1_Pollenia_amentaria_genome_assembly,_chromosome:_1	AUGUSTUS	gene	121290102	121292120	.	+	.	ID=g4806;
OX031006.1_Pollenia_amentaria_genome_assembly,_chromosome:_1	AUGUSTUS	mRNA	121290102	121292120	1	+	.	ID=g4806.t1;Parent=g4806;
OX031006.1_Pollenia_amentaria_genome_assembly,_chromosome:_1	AUGUSTUS	start_codon	121290102	121290104	.	+	0	ID=g4806.t1.start1;Parent=g4806.t1;
OX031006.1_Pollenia_amentaria_genome_assembly,_chromosome:_1	AUGUSTUS	CDS	121290102	121292120	1	+	0	ID=g4806.t1.CDS1;Parent=g4806.t1;
OX031006.1_Pollenia_amentaria_genome_assembly,_chromosome:_1	AUGUSTUS	exon	121290102	121292120	.	+	.	ID=g4806.t1.exon1;Parent=g4806.t1;
OX031006.1_Pollenia_amentaria_genome_assembly,_chromosome:_1	AUGUSTUS	stop_codon	121292118	121292120	.	+	0	ID=g4806.t1.stop1;Parent=g4806.t1;
OX031006.1_Pollenia_amentaria_genome_assembly,_chromosome:_1	AUGUSTUS	gene	121292281	121295106	.	-	.	ID=g4807;
OX031006.1_Pollenia_amentaria_genome_assembly,_chromosome:_1	AUGUSTUS	mRNA	121292281	121295106	1	-	.	ID=g4807.t1;Parent=g4807;
OX031006.1_Pollenia_amentaria_genome_assembly,_chromosome:_1	AUGUSTUS	stop_codon	121292281	121292283	.	-	0	ID=g4807.t1.stop1;Parent=g4807.t1;
OX031006.1_Pollenia_amentaria_genome_assembly,_chromosome:_1	AUGUSTUS	CDS	121292281	121295106	1	-	0	ID=g4807.t1.CDS1;Parent=g4807.t1;
OX031006.1_Pollenia_amentaria_genome_assembly,_chromosome:_1	AUGUSTUS	exon	121292281	121295106	.	-	.	ID=g4807.t1.exon1;Parent=g4807.t1;
OX031006.1_Pollenia_amentaria_genome_assembly,_chromosome:_1	AUGUSTUS	start_codon	121295104	121295106	.	-	0	ID=g4807.t1.start1;Parent=g4807.t1;
OX031006.1_Pollenia_amentaria_genome_assembly,_chromosome:_1	AUGUSTUS	gene	121295257	121296084	.	-	.	ID=g4808;
OX031006.1_Pollenia_amentaria_genome_assembly,_chromosome:_1	AUGUSTUS	mRNA	121295257	121296084	1	-	.	ID=g4808.t1;Parent=g4808;
OX031006.1_Pollenia_amentaria_genome_assembly,_chromosome:_1	AUGUSTUS	stop_codon	121295257	121295259	.	-	0	ID=g4808.t1.stop1;Parent=g4808.t1;
OX031006.1_Pollenia_amentaria_genome_assembly,_chromosome:_1	AUGUSTUS	CDS	121295257	121296084	1	-	0	ID=g4808.t1.CDS1;Parent=g4808.t1;
OX031006.1_Pollenia_amentaria_genome_assembly,_chromosome:_1	AUGUSTUS	exon	121295257	121296084	.	-	.	ID=g4808.t1.exon1;Parent=g4808.t1;
OX031006.1_Pollenia_amentaria_genome_assembly,_chromosome:_1	AUGUSTUS	start_codon	121296082	121296084	.	-	0	ID=g4808.t1.start1;Parent=g4808.t1;
OX031006.1_Pollenia_amentaria_genome_assembly,_chromosome:_1	AUGUSTUS	gene	121296543	121298571	.	+	.	ID=g4809;
OX031006.1_Pollenia_amentaria_genome_assembly,_chromosome:_1	AUGUSTUS	mRNA	121297236	121298276	1	+	.	ID=g4809.t1;Parent=g4809;
OX031006.1_Pollenia_amentaria_genome_assembly,_chromosome:_1	AUGUSTUS	start_codon	121297236	121297238	.	+	0	ID=g4809.t1.start1;Parent=g4809.t1;
OX031006.1_Pollenia_amentaria_genome_assembly,_chromosome:_1	AUGUSTUS	CDS	121297236	121298276	1	+	0	ID=g4809.t1.CDS1;Parent=g4809.t1;
OX031006.1_Pollenia_amentaria_genome_assembly,_chromosome:_1	AUGUSTUS	exon	121297236	121298276	.	+	.	ID=g4809.t1.exon1;Parent=g4809.t1;
OX031006.1_Pollenia_amentaria_genome_assembly,_chromosome:_1	AUGUSTUS	stop_codon	121298274	121298276	.	+	0	ID=g4809.t1.stop1;Parent=g4809.t1;
OX031006.1_Pollenia_amentaria_genome_assembly,_chromosome:_1	AUGUSTUS	mRNA	121297437	121298178	0.44	+	.	ID=g4809.t2;Parent=g4809;
OX031006.1_Pollenia_amentaria_genome_assembly,_chromosome:_1	AUGUSTUS	start_codon	121297437	121297439	.	+	0	ID=g4809.t2.start1;Parent=g4809.t2;
OX031006.1_Pollenia_amentaria_genome_assembly,_chromosome:_1	AUGUSTUS	CDS	121297437	121298080	0.44	+	0	ID=g4809.t2.CDS1;Parent=g4809.t2;
OX031006.1_Pollenia_amentaria_genome_assembly,_chromosome:_1	AUGUSTUS	exon	121297437	121298080	.	+	.	ID=g4809.t2.exon1;Parent=g4809.t2;
OX031006.1_Pollenia_amentaria_genome_assembly,_chromosome:_1	AUGUSTUS	intron	121298081	121298135	0.97	+	.	ID=g4809.t2.intron1;Parent=g4809.t2;
OX031006.1_Pollenia_amentaria_genome_assembly,_chromosome:_1	AUGUSTUS	CDS	121298136	121298178	0.97	+	1	ID=g4809.t2.CDS2;Parent=g4809.t2;
OX031006.1_Pollenia_amentaria_genome_assembly,_chromosome:_1	AUGUSTUS	exon	121298136	121298178	.	+	.	ID=g4809.t2.exon2;Parent=g4809.t2;
OX031006.1_Pollenia_amentaria_genome_assembly,_chromosome:_1	AUGUSTUS	stop_codon	121298176	121298178	.	+	0	ID=g4809.t2.stop1;Parent=g4809.t2;
OX031006.1_Pollenia_amentaria_genome_assembly,_chromosome:_1	AUGUSTUS	mRNA	121296543	121298571	0.61	+	.	ID=g4809.t3;Parent=g4809;
OX031006.1_Pollenia_amentaria_genome_assembly,_chromosome:_1	AUGUSTUS	start_codon	121296543	121296545	.	+	0	ID=g4809.t3.start1;Parent=g4809.t3;
OX031006.1_Pollenia_amentaria_genome_assembly,_chromosome:_1	AUGUSTUS	CDS	121296543	121298160	0.61	+	0	ID=g4809.t3.CDS1;Parent=g4809.t3;
OX031006.1_Pollenia_amentaria_genome_assembly,_chromosome:_1	AUGUSTUS	exon	121296543	121298160	.	+	.	ID=g4809.t3.exon1;Parent=g4809.t3;
OX031006.1_Pollenia_amentaria_genome_assembly,_chromosome:_1	AUGUSTUS	intron	121298161	121298218	1	+	.	ID=g4809.t3.intron1;Parent=g4809.t3;
OX031006.1_Pollenia_amentaria_genome_assembly,_chromosome:_1	AUGUSTUS	CDS	121298219	121298571	1	+	2	ID=g4809.t3.CDS2;Parent=g4809.t3;
OX031006.1_Pollenia_amentaria_genome_assembly,_chromosome:_1	AUGUSTUS	exon	121298219	121298571	.	+	.	ID=g4809.t3.exon2;Parent=g4809.t3;
OX031006.1_Pollenia_amentaria_genome_assembly,_chromosome:_1	AUGUSTUS	stop_codon	121298569	121298571	.	+	0	ID=g4809.t3.stop1;Parent=g4809.t3;
OX031006.1_Pollenia_amentaria_genome_assembly,_chromosome:_1	AUGUSTUS	mRNA	121297437	121298276	0.62	+	.	ID=g4809.t4;Parent=g4809;
OX031006.1_Pollenia_amentaria_genome_assembly,_chromosome:_1	AUGUSTUS	start_codon	121297437	121297439	.	+	0	ID=g4809.t4.start1;Parent=g4809.t4;
OX031006.1_Pollenia_amentaria_genome_assembly,_chromosome:_1	AUGUSTUS	CDS	121297437	121298276	0.62	+	0	ID=g4809.t4.CDS1;Parent=g4809.t4;
OX031006.1_Pollenia_amentaria_genome_assembly,_chromosome:_1	AUGUSTUS	exon	121297437	121298276	.	+	.	ID=g4809.t4.exon1;Parent=g4809.t4;
OX031006.1_Pollenia_amentaria_genome_assembly,_chromosome:_1	AUGUSTUS	stop_codon	121298274	121298276	.	+	0	ID=g4809.t4.stop1;Parent=g4809.t4;
OX031006.1_Pollenia_amentaria_genome_assembly,_chromosome:_1	AUGUSTUS	gene	121305565	121306428	.	+	.	ID=g4810;
OX031006.1_Pollenia_amentaria_genome_assembly,_chromosome:_1	AUGUSTUS	mRNA	121305565	121306428	0.98	+	.	ID=g4810.t1;Parent=g4810;
OX031006.1_Pollenia_amentaria_genome_assembly,_chromosome:_1	AUGUSTUS	start_codon	121305565	121305567	.	+	0	ID=g4810.t1.start1;Parent=g4810.t1;
OX031006.1_Pollenia_amentaria_genome_assembly,_chromosome:_1	AUGUSTUS	CDS	121305565	121306428	0.98	+	0	ID=g4810.t1.CDS1;Parent=g4810.t1;
OX031006.1_Pollenia_amentaria_genome_assembly,_chromosome:_1	AUGUSTUS	exon	121305565	121306428	.	+	.	ID=g4810.t1.exon1;Parent=g4810.t1;
OX031006.1_Pollenia_amentaria_genome_assembly,_chromosome:_1	AUGUSTUS	stop_codon	121306426	121306428	.	+	0	ID=g4810.t1.stop1;Parent=g4810.t1;
OX031006.1_Pollenia_amentaria_genome_assembly,_chromosome:_1	AUGUSTUS	gene	121337704	121339152	.	-	.	ID=g4811;
OX031006.1_Pollenia_amentaria_genome_assembly,_chromosome:_1	AUGUSTUS	mRNA	121337704	121339152	1	-	.	ID=g4811.t1;Parent=g4811;
OX031006.1_Pollenia_amentaria_genome_assembly,_chromosome:_1	AUGUSTUS	stop_codon	121337704	121337706	.	-	0	ID=g4811.t1.stop1;Parent=g4811.t1;
OX031006.1_Pollenia_amentaria_genome_assembly,_chromosome:_1	AUGUSTUS	CDS	121337704	121339152	1	-	0	ID=g4811.t1.CDS1;Parent=g4811.t1;
OX031006.1_Pollenia_amentaria_genome_assembly,_chromosome:_1	AUGUSTUS	exon	121337704	121339152	.	-	.	ID=g4811.t1.exon1;Parent=g4811.t1;
OX031006.1_Pollenia_amentaria_genome_assembly,_chromosome:_1	AUGUSTUS	start_codon	121339150	121339152	.	-	0	ID=g4811.t1.start1;Parent=g4811.t1;
OX031006.1_Pollenia_amentaria_genome_assembly,_chromosome:_1	AUGUSTUS	gene	121354174	121358568	.	+	.	ID=g4812;
OX031006.1_Pollenia_amentaria_genome_assembly,_chromosome:_1	AUGUSTUS	mRNA	121354174	121358568	0.75	+	.	ID=g4812.t1;Parent=g4812;
OX031006.1_Pollenia_amentaria_genome_assembly,_chromosome:_1	AUGUSTUS	start_codon	121354174	121354176	.	+	0	ID=g4812.t1.start1;Parent=g4812.t1;
OX031006.1_Pollenia_amentaria_genome_assembly,_chromosome:_1	AUGUSTUS	CDS	121354174	121354356	0.88	+	0	ID=g4812.t1.CDS1;Parent=g4812.t1;
OX031006.1_Pollenia_amentaria_genome_assembly,_chromosome:_1	AUGUSTUS	exon	121354174	121354356	.	+	.	ID=g4812.t1.exon1;Parent=g4812.t1;
OX031006.1_Pollenia_amentaria_genome_assembly,_chromosome:_1	AUGUSTUS	intron	121354357	121358331	0.75	+	.	ID=g4812.t1.intron1;Parent=g4812.t1;
OX031006.1_Pollenia_amentaria_genome_assembly,_chromosome:_1	AUGUSTUS	CDS	121358332	121358568	0.77	+	0	ID=g4812.t1.CDS2;Parent=g4812.t1;
OX031006.1_Pollenia_amentaria_genome_assembly,_chromosome:_1	AUGUSTUS	exon	121358332	121358568	.	+	.	ID=g4812.t1.exon2;Parent=g4812.t1;
OX031006.1_Pollenia_amentaria_genome_assembly,_chromosome:_1	AUGUSTUS	stop_codon	121358566	121358568	.	+	0	ID=g4812.t1.stop1;Parent=g4812.t1;
OX031006.1_Pollenia_amentaria_genome_assembly,_chromosome:_1	AUGUSTUS	gene	121365412	121370369	.	-	.	ID=g4813;
OX031006.1_Pollenia_amentaria_genome_assembly,_chromosome:_1	AUGUSTUS	mRNA	121365412	121370369	0.71	-	.	ID=g4813.t1;Parent=g4813;
OX031006.1_Pollenia_amentaria_genome_assembly,_chromosome:_1	AUGUSTUS	stop_codon	121365412	121365414	.	-	0	ID=g4813.t1.stop1;Parent=g4813.t1;
OX031006.1_Pollenia_amentaria_genome_assembly,_chromosome:_1	AUGUSTUS	CDS	121365412	121368982	0.91	-	1	ID=g4813.t1.CDS1;Parent=g4813.t1;
OX031006.1_Pollenia_amentaria_genome_assembly,_chromosome:_1	AUGUSTUS	exon	121365412	121368982	.	-	.	ID=g4813.t1.exon1;Parent=g4813.t1;
OX031006.1_Pollenia_amentaria_genome_assembly,_chromosome:_1	AUGUSTUS	intron	121368983	121369068	0.91	-	.	ID=g4813.t1.intron1;Parent=g4813.t1;
OX031006.1_Pollenia_amentaria_genome_assembly,_chromosome:_1	AUGUSTUS	CDS	121369069	121369604	0.74	-	0	ID=g4813.t1.CDS2;Parent=g4813.t1;
OX031006.1_Pollenia_amentaria_genome_assembly,_chromosome:_1	AUGUSTUS	exon	121369069	121369604	.	-	.	ID=g4813.t1.exon2;Parent=g4813.t1;
OX031006.1_Pollenia_amentaria_genome_assembly,_chromosome:_1	AUGUSTUS	intron	121369605	121369994	0.78	-	.	ID=g4813.t1.intron2;Parent=g4813.t1;
OX031006.1_Pollenia_amentaria_genome_assembly,_chromosome:_1	AUGUSTUS	CDS	121369995	121370369	0.88	-	0	ID=g4813.t1.CDS3;Parent=g4813.t1;
OX031006.1_Pollenia_amentaria_genome_assembly,_chromosome:_1	AUGUSTUS	exon	121369995	121370369	.	-	.	ID=g4813.t1.exon3;Parent=g4813.t1;
OX031006.1_Pollenia_amentaria_genome_assembly,_chromosome:_1	AUGUSTUS	start_codon	121370367	121370369	.	-	0	ID=g4813.t1.start1;Parent=g4813.t1;
OX031006.1_Pollenia_amentaria_genome_assembly,_chromosome:_1	AUGUSTUS	gene	121421764	121422045	.	-	.	ID=g4814;
OX031006.1_Pollenia_amentaria_genome_assembly,_chromosome:_1	AUGUSTUS	mRNA	121421764	121422045	1	-	.	ID=g4814.t1;Parent=g4814;
OX031006.1_Pollenia_amentaria_genome_assembly,_chromosome:_1	AUGUSTUS	stop_codon	121421764	121421766	.	-	0	ID=g4814.t1.stop1;Parent=g4814.t1;
OX031006.1_Pollenia_amentaria_genome_assembly,_chromosome:_1	AUGUSTUS	CDS	121421764	121422045	1	-	0	ID=g4814.t1.CDS1;Parent=g4814.t1;
OX031006.1_Pollenia_amentaria_genome_assembly,_chromosome:_1	AUGUSTUS	exon	121421764	121422045	.	-	.	ID=g4814.t1.exon1;Parent=g4814.t1;
OX031006.1_Pollenia_amentaria_genome_assembly,_chromosome:_1	AUGUSTUS	start_codon	121422043	121422045	.	-	0	ID=g4814.t1.start1;Parent=g4814.t1;
OX031006.1_Pollenia_amentaria_genome_assembly,_chromosome:_1	AUGUSTUS	gene	121426864	121428695	.	+	.	ID=g4815;
OX031006.1_Pollenia_amentaria_genome_assembly,_chromosome:_1	AUGUSTUS	mRNA	121426864	121428695	0.29	+	.	ID=g4815.t1;Parent=g4815;
OX031006.1_Pollenia_amentaria_genome_assembly,_chromosome:_1	AUGUSTUS	start_codon	121426864	121426866	.	+	0	ID=g4815.t1.start1;Parent=g4815.t1;
OX031006.1_Pollenia_amentaria_genome_assembly,_chromosome:_1	AUGUSTUS	CDS	121426864	121426907	0.29	+	0	ID=g4815.t1.CDS1;Parent=g4815.t1;
OX031006.1_Pollenia_amentaria_genome_assembly,_chromosome:_1	AUGUSTUS	exon	121426864	121426907	.	+	.	ID=g4815.t1.exon1;Parent=g4815.t1;
OX031006.1_Pollenia_amentaria_genome_assembly,_chromosome:_1	AUGUSTUS	intron	121426908	121428502	0.29	+	.	ID=g4815.t1.intron1;Parent=g4815.t1;
OX031006.1_Pollenia_amentaria_genome_assembly,_chromosome:_1	AUGUSTUS	CDS	121428503	121428695	1	+	1	ID=g4815.t1.CDS2;Parent=g4815.t1;
OX031006.1_Pollenia_amentaria_genome_assembly,_chromosome:_1	AUGUSTUS	exon	121428503	121428695	.	+	.	ID=g4815.t1.exon2;Parent=g4815.t1;
OX031006.1_Pollenia_amentaria_genome_assembly,_chromosome:_1	AUGUSTUS	stop_codon	121428693	121428695	.	+	0	ID=g4815.t1.stop1;Parent=g4815.t1;
OX031006.1_Pollenia_amentaria_genome_assembly,_chromosome:_1	AUGUSTUS	gene	121430259	121430645	.	+	.	ID=g4816;
OX031006.1_Pollenia_amentaria_genome_assembly,_chromosome:_1	AUGUSTUS	mRNA	121430259	121430645	1	+	.	ID=g4816.t1;Parent=g4816;
OX031006.1_Pollenia_amentaria_genome_assembly,_chromosome:_1	AUGUSTUS	start_codon	121430259	121430261	.	+	0	ID=g4816.t1.start1;Parent=g4816.t1;
OX031006.1_Pollenia_amentaria_genome_assembly,_chromosome:_1	AUGUSTUS	CDS	121430259	121430645	1	+	0	ID=g4816.t1.CDS1;Parent=g4816.t1;
OX031006.1_Pollenia_amentaria_genome_assembly,_chromosome:_1	AUGUSTUS	exon	121430259	121430645	.	+	.	ID=g4816.t1.exon1;Parent=g4816.t1;
OX031006.1_Pollenia_amentaria_genome_assembly,_chromosome:_1	AUGUSTUS	stop_codon	121430643	121430645	.	+	0	ID=g4816.t1.stop1;Parent=g4816.t1;
OX031006.1_Pollenia_amentaria_genome_assembly,_chromosome:_1	AUGUSTUS	gene	121430701	121431084	.	+	.	ID=g4817;
OX031006.1_Pollenia_amentaria_genome_assembly,_chromosome:_1	AUGUSTUS	mRNA	121430701	121431084	0.19	+	.	ID=g4817.t1;Parent=g4817;
OX031006.1_Pollenia_amentaria_genome_assembly,_chromosome:_1	AUGUSTUS	start_codon	121430701	121430703	.	+	0	ID=g4817.t1.start1;Parent=g4817.t1;
OX031006.1_Pollenia_amentaria_genome_assembly,_chromosome:_1	AUGUSTUS	CDS	121430701	121431084	0.19	+	0	ID=g4817.t1.CDS1;Parent=g4817.t1;
OX031006.1_Pollenia_amentaria_genome_assembly,_chromosome:_1	AUGUSTUS	exon	121430701	121431084	.	+	.	ID=g4817.t1.exon1;Parent=g4817.t1;
OX031006.1_Pollenia_amentaria_genome_assembly,_chromosome:_1	AUGUSTUS	stop_codon	121431082	121431084	.	+	0	ID=g4817.t1.stop1;Parent=g4817.t1;
OX031006.1_Pollenia_amentaria_genome_assembly,_chromosome:_1	AUGUSTUS	gene	121431608	121431973	.	+	.	ID=g4818;
OX031006.1_Pollenia_amentaria_genome_assembly,_chromosome:_1	AUGUSTUS	mRNA	121431608	121431973	0.35	+	.	ID=g4818.t1;Parent=g4818;
OX031006.1_Pollenia_amentaria_genome_assembly,_chromosome:_1	AUGUSTUS	start_codon	121431608	121431610	.	+	0	ID=g4818.t1.start1;Parent=g4818.t1;
OX031006.1_Pollenia_amentaria_genome_assembly,_chromosome:_1	AUGUSTUS	CDS	121431608	121431973	0.35	+	0	ID=g4818.t1.CDS1;Parent=g4818.t1;
OX031006.1_Pollenia_amentaria_genome_assembly,_chromosome:_1	AUGUSTUS	exon	121431608	121431973	.	+	.	ID=g4818.t1.exon1;Parent=g4818.t1;
OX031006.1_Pollenia_amentaria_genome_assembly,_chromosome:_1	AUGUSTUS	stop_codon	121431971	121431973	.	+	0	ID=g4818.t1.stop1;Parent=g4818.t1;
OX031006.1_Pollenia_amentaria_genome_assembly,_chromosome:_1	AUGUSTUS	gene	121436364	121436651	.	+	.	ID=g4819;
OX031006.1_Pollenia_amentaria_genome_assembly,_chromosome:_1	AUGUSTUS	mRNA	121436364	121436651	0.99	+	.	ID=g4819.t1;Parent=g4819;
OX031006.1_Pollenia_amentaria_genome_assembly,_chromosome:_1	AUGUSTUS	start_codon	121436364	121436366	.	+	0	ID=g4819.t1.start1;Parent=g4819.t1;
OX031006.1_Pollenia_amentaria_genome_assembly,_chromosome:_1	AUGUSTUS	CDS	121436364	121436651	0.99	+	0	ID=g4819.t1.CDS1;Parent=g4819.t1;
OX031006.1_Pollenia_amentaria_genome_assembly,_chromosome:_1	AUGUSTUS	exon	121436364	121436651	.	+	.	ID=g4819.t1.exon1;Parent=g4819.t1;
OX031006.1_Pollenia_amentaria_genome_assembly,_chromosome:_1	AUGUSTUS	stop_codon	121436649	121436651	.	+	0	ID=g4819.t1.stop1;Parent=g4819.t1;
OX031006.1_Pollenia_amentaria_genome_assembly,_chromosome:_1	AUGUSTUS	gene	121436881	121437513	.	+	.	ID=g4820;
OX031006.1_Pollenia_amentaria_genome_assembly,_chromosome:_1	AUGUSTUS	mRNA	121436881	121437513	0.99	+	.	ID=g4820.t1;Parent=g4820;
OX031006.1_Pollenia_amentaria_genome_assembly,_chromosome:_1	AUGUSTUS	start_codon	121436881	121436883	.	+	0	ID=g4820.t1.start1;Parent=g4820.t1;
OX031006.1_Pollenia_amentaria_genome_assembly,_chromosome:_1	AUGUSTUS	CDS	121436881	121437513	0.99	+	0	ID=g4820.t1.CDS1;Parent=g4820.t1;
OX031006.1_Pollenia_amentaria_genome_assembly,_chromosome:_1	AUGUSTUS	exon	121436881	121437513	.	+	.	ID=g4820.t1.exon1;Parent=g4820.t1;
OX031006.1_Pollenia_amentaria_genome_assembly,_chromosome:_1	AUGUSTUS	stop_codon	121437511	121437513	.	+	0	ID=g4820.t1.stop1;Parent=g4820.t1;
OX031006.1_Pollenia_amentaria_genome_assembly,_chromosome:_1	AUGUSTUS	gene	121449003	121450966	.	-	.	ID=g4821;
OX031006.1_Pollenia_amentaria_genome_assembly,_chromosome:_1	AUGUSTUS	mRNA	121449003	121450966	0.8	-	.	ID=g4821.t1;Parent=g4821;
OX031006.1_Pollenia_amentaria_genome_assembly,_chromosome:_1	AUGUSTUS	stop_codon	121449003	121449005	.	-	0	ID=g4821.t1.stop1;Parent=g4821.t1;
OX031006.1_Pollenia_amentaria_genome_assembly,_chromosome:_1	AUGUSTUS	CDS	121449003	121449807	1	-	1	ID=g4821.t1.CDS1;Parent=g4821.t1;
OX031006.1_Pollenia_amentaria_genome_assembly,_chromosome:_1	AUGUSTUS	exon	121449003	121449807	.	-	.	ID=g4821.t1.exon1;Parent=g4821.t1;
OX031006.1_Pollenia_amentaria_genome_assembly,_chromosome:_1	AUGUSTUS	intron	121449808	121449876	1	-	.	ID=g4821.t1.intron1;Parent=g4821.t1;
OX031006.1_Pollenia_amentaria_genome_assembly,_chromosome:_1	AUGUSTUS	CDS	121449877	121450838	0.85	-	0	ID=g4821.t1.CDS2;Parent=g4821.t1;
OX031006.1_Pollenia_amentaria_genome_assembly,_chromosome:_1	AUGUSTUS	exon	121449877	121450838	.	-	.	ID=g4821.t1.exon2;Parent=g4821.t1;
OX031006.1_Pollenia_amentaria_genome_assembly,_chromosome:_1	AUGUSTUS	intron	121450839	121450906	0.8	-	.	ID=g4821.t1.intron2;Parent=g4821.t1;
OX031006.1_Pollenia_amentaria_genome_assembly,_chromosome:_1	AUGUSTUS	CDS	121450907	121450966	0.8	-	0	ID=g4821.t1.CDS3;Parent=g4821.t1;
OX031006.1_Pollenia_amentaria_genome_assembly,_chromosome:_1	AUGUSTUS	exon	121450907	121450966	.	-	.	ID=g4821.t1.exon3;Parent=g4821.t1;
OX031006.1_Pollenia_amentaria_genome_assembly,_chromosome:_1	AUGUSTUS	start_codon	121450964	121450966	.	-	0	ID=g4821.t1.start1;Parent=g4821.t1;
OX031006.1_Pollenia_amentaria_genome_assembly,_chromosome:_1	AUGUSTUS	gene	121465306	121465713	.	-	.	ID=g4822;
OX031006.1_Pollenia_amentaria_genome_assembly,_chromosome:_1	AUGUSTUS	mRNA	121465306	121465713	1	-	.	ID=g4822.t1;Parent=g4822;
OX031006.1_Pollenia_amentaria_genome_assembly,_chromosome:_1	AUGUSTUS	stop_codon	121465306	121465308	.	-	0	ID=g4822.t1.stop1;Parent=g4822.t1;
OX031006.1_Pollenia_amentaria_genome_assembly,_chromosome:_1	AUGUSTUS	CDS	121465306	121465713	1	-	0	ID=g4822.t1.CDS1;Parent=g4822.t1;
OX031006.1_Pollenia_amentaria_genome_assembly,_chromosome:_1	AUGUSTUS	exon	121465306	121465713	.	-	.	ID=g4822.t1.exon1;Parent=g4822.t1;
OX031006.1_Pollenia_amentaria_genome_assembly,_chromosome:_1	AUGUSTUS	start_codon	121465711	121465713	.	-	0	ID=g4822.t1.start1;Parent=g4822.t1;
OX031006.1_Pollenia_amentaria_genome_assembly,_chromosome:_1	AUGUSTUS	gene	121468328	121470780	.	-	.	ID=g4823;
OX031006.1_Pollenia_amentaria_genome_assembly,_chromosome:_1	AUGUSTUS	mRNA	121468328	121470780	0.53	-	.	ID=g4823.t1;Parent=g4823;
OX031006.1_Pollenia_amentaria_genome_assembly,_chromosome:_1	AUGUSTUS	stop_codon	121468328	121468330	.	-	0	ID=g4823.t1.stop1;Parent=g4823.t1;
OX031006.1_Pollenia_amentaria_genome_assembly,_chromosome:_1	AUGUSTUS	CDS	121468328	121468349	0.53	-	1	ID=g4823.t1.CDS1;Parent=g4823.t1;
OX031006.1_Pollenia_amentaria_genome_assembly,_chromosome:_1	AUGUSTUS	exon	121468328	121468349	.	-	.	ID=g4823.t1.exon1;Parent=g4823.t1;
OX031006.1_Pollenia_amentaria_genome_assembly,_chromosome:_1	AUGUSTUS	intron	121468350	121468423	0.53	-	.	ID=g4823.t1.intron1;Parent=g4823.t1;
OX031006.1_Pollenia_amentaria_genome_assembly,_chromosome:_1	AUGUSTUS	CDS	121468424	121470780	0.55	-	0	ID=g4823.t1.CDS2;Parent=g4823.t1;
OX031006.1_Pollenia_amentaria_genome_assembly,_chromosome:_1	AUGUSTUS	exon	121468424	121470780	.	-	.	ID=g4823.t1.exon2;Parent=g4823.t1;
OX031006.1_Pollenia_amentaria_genome_assembly,_chromosome:_1	AUGUSTUS	start_codon	121470778	121470780	.	-	0	ID=g4823.t1.start1;Parent=g4823.t1;
OX031006.1_Pollenia_amentaria_genome_assembly,_chromosome:_1	AUGUSTUS	gene	121470582	121473273	.	+	.	ID=g4824;
OX031006.1_Pollenia_amentaria_genome_assembly,_chromosome:_1	AUGUSTUS	mRNA	121470582	121473273	0.96	+	.	ID=g4824.t1;Parent=g4824;
OX031006.1_Pollenia_amentaria_genome_assembly,_chromosome:_1	AUGUSTUS	start_codon	121470582	121470584	.	+	0	ID=g4824.t1.start1;Parent=g4824.t1;
OX031006.1_Pollenia_amentaria_genome_assembly,_chromosome:_1	AUGUSTUS	CDS	121470582	121470663	0.96	+	0	ID=g4824.t1.CDS1;Parent=g4824.t1;
OX031006.1_Pollenia_amentaria_genome_assembly,_chromosome:_1	AUGUSTUS	exon	121470582	121470663	.	+	.	ID=g4824.t1.exon1;Parent=g4824.t1;
OX031006.1_Pollenia_amentaria_genome_assembly,_chromosome:_1	AUGUSTUS	intron	121470664	121472527	0.96	+	.	ID=g4824.t1.intron1;Parent=g4824.t1;
OX031006.1_Pollenia_amentaria_genome_assembly,_chromosome:_1	AUGUSTUS	CDS	121472528	121473273	0.98	+	2	ID=g4824.t1.CDS2;Parent=g4824.t1;
OX031006.1_Pollenia_amentaria_genome_assembly,_chromosome:_1	AUGUSTUS	exon	121472528	121473273	.	+	.	ID=g4824.t1.exon2;Parent=g4824.t1;
OX031006.1_Pollenia_amentaria_genome_assembly,_chromosome:_1	AUGUSTUS	stop_codon	121473271	121473273	.	+	0	ID=g4824.t1.stop1;Parent=g4824.t1;
OX031006.1_Pollenia_amentaria_genome_assembly,_chromosome:_1	AUGUSTUS	gene	121473779	121474771	.	-	.	ID=g4825;
OX031006.1_Pollenia_amentaria_genome_assembly,_chromosome:_1	AUGUSTUS	mRNA	121473779	121474771	1	-	.	ID=g4825.t1;Parent=g4825;
OX031006.1_Pollenia_amentaria_genome_assembly,_chromosome:_1	AUGUSTUS	stop_codon	121473779	121473781	.	-	0	ID=g4825.t1.stop1;Parent=g4825.t1;
OX031006.1_Pollenia_amentaria_genome_assembly,_chromosome:_1	AUGUSTUS	CDS	121473779	121474771	1	-	0	ID=g4825.t1.CDS1;Parent=g4825.t1;
OX031006.1_Pollenia_amentaria_genome_assembly,_chromosome:_1	AUGUSTUS	exon	121473779	121474771	.	-	.	ID=g4825.t1.exon1;Parent=g4825.t1;
OX031006.1_Pollenia_amentaria_genome_assembly,_chromosome:_1	AUGUSTUS	start_codon	121474769	121474771	.	-	0	ID=g4825.t1.start1;Parent=g4825.t1;
OX031006.1_Pollenia_amentaria_genome_assembly,_chromosome:_1	AUGUSTUS	gene	121481771	121482109	.	-	.	ID=g4826;
OX031006.1_Pollenia_amentaria_genome_assembly,_chromosome:_1	AUGUSTUS	mRNA	121481771	121482109	1	-	.	ID=g4826.t1;Parent=g4826;
OX031006.1_Pollenia_amentaria_genome_assembly,_chromosome:_1	AUGUSTUS	stop_codon	121481771	121481773	.	-	0	ID=g4826.t1.stop1;Parent=g4826.t1;
OX031006.1_Pollenia_amentaria_genome_assembly,_chromosome:_1	AUGUSTUS	CDS	121481771	121482109	1	-	0	ID=g4826.t1.CDS1;Parent=g4826.t1;
OX031006.1_Pollenia_amentaria_genome_assembly,_chromosome:_1	AUGUSTUS	exon	121481771	121482109	.	-	.	ID=g4826.t1.exon1;Parent=g4826.t1;
OX031006.1_Pollenia_amentaria_genome_assembly,_chromosome:_1	AUGUSTUS	start_codon	121482107	121482109	.	-	0	ID=g4826.t1.start1;Parent=g4826.t1;
OX031006.1_Pollenia_amentaria_genome_assembly,_chromosome:_1	AUGUSTUS	gene	121567470	121568132	.	-	.	ID=g4827;
OX031006.1_Pollenia_amentaria_genome_assembly,_chromosome:_1	AUGUSTUS	mRNA	121567470	121568132	0.84	-	.	ID=g4827.t1;Parent=g4827;
OX031006.1_Pollenia_amentaria_genome_assembly,_chromosome:_1	AUGUSTUS	stop_codon	121567470	121567472	.	-	0	ID=g4827.t1.stop1;Parent=g4827.t1;
OX031006.1_Pollenia_amentaria_genome_assembly,_chromosome:_1	AUGUSTUS	CDS	121567470	121567863	1	-	1	ID=g4827.t1.CDS1;Parent=g4827.t1;
OX031006.1_Pollenia_amentaria_genome_assembly,_chromosome:_1	AUGUSTUS	exon	121567470	121567863	.	-	.	ID=g4827.t1.exon1;Parent=g4827.t1;
OX031006.1_Pollenia_amentaria_genome_assembly,_chromosome:_1	AUGUSTUS	intron	121567864	121567936	1	-	.	ID=g4827.t1.intron1;Parent=g4827.t1;
OX031006.1_Pollenia_amentaria_genome_assembly,_chromosome:_1	AUGUSTUS	CDS	121567937	121567969	0.98	-	1	ID=g4827.t1.CDS2;Parent=g4827.t1;
OX031006.1_Pollenia_amentaria_genome_assembly,_chromosome:_1	AUGUSTUS	exon	121567937	121567969	.	-	.	ID=g4827.t1.exon2;Parent=g4827.t1;
OX031006.1_Pollenia_amentaria_genome_assembly,_chromosome:_1	AUGUSTUS	intron	121567970	121568106	0.84	-	.	ID=g4827.t1.intron2;Parent=g4827.t1;
OX031006.1_Pollenia_amentaria_genome_assembly,_chromosome:_1	AUGUSTUS	CDS	121568107	121568132	0.84	-	0	ID=g4827.t1.CDS3;Parent=g4827.t1;
OX031006.1_Pollenia_amentaria_genome_assembly,_chromosome:_1	AUGUSTUS	exon	121568107	121568132	.	-	.	ID=g4827.t1.exon3;Parent=g4827.t1;
OX031006.1_Pollenia_amentaria_genome_assembly,_chromosome:_1	AUGUSTUS	start_codon	121568130	121568132	.	-	0	ID=g4827.t1.start1;Parent=g4827.t1;
OX031006.1_Pollenia_amentaria_genome_assembly,_chromosome:_1	AUGUSTUS	gene	121568232	121569194	.	-	.	ID=g4828;
OX031006.1_Pollenia_amentaria_genome_assembly,_chromosome:_1	AUGUSTUS	mRNA	121568232	121569194	1	-	.	ID=g4828.t1;Parent=g4828;
OX031006.1_Pollenia_amentaria_genome_assembly,_chromosome:_1	AUGUSTUS	stop_codon	121568232	121568234	.	-	0	ID=g4828.t1.stop1;Parent=g4828.t1;
OX031006.1_Pollenia_amentaria_genome_assembly,_chromosome:_1	AUGUSTUS	CDS	121568232	121569194	1	-	0	ID=g4828.t1.CDS1;Parent=g4828.t1;
OX031006.1_Pollenia_amentaria_genome_assembly,_chromosome:_1	AUGUSTUS	exon	121568232	121569194	.	-	.	ID=g4828.t1.exon1;Parent=g4828.t1;
OX031006.1_Pollenia_amentaria_genome_assembly,_chromosome:_1	AUGUSTUS	start_codon	121569192	121569194	.	-	0	ID=g4828.t1.start1;Parent=g4828.t1;
OX031006.1_Pollenia_amentaria_genome_assembly,_chromosome:_1	AUGUSTUS	gene	121574387	121576322	.	-	.	ID=g4829;
OX031006.1_Pollenia_amentaria_genome_assembly,_chromosome:_1	AUGUSTUS	mRNA	121574387	121576322	0.6	-	.	ID=g4829.t1;Parent=g4829;
OX031006.1_Pollenia_amentaria_genome_assembly,_chromosome:_1	AUGUSTUS	stop_codon	121574387	121574389	.	-	0	ID=g4829.t1.stop1;Parent=g4829.t1;
OX031006.1_Pollenia_amentaria_genome_assembly,_chromosome:_1	AUGUSTUS	CDS	121574387	121574408	0.6	-	1	ID=g4829.t1.CDS1;Parent=g4829.t1;
OX031006.1_Pollenia_amentaria_genome_assembly,_chromosome:_1	AUGUSTUS	exon	121574387	121574408	.	-	.	ID=g4829.t1.exon1;Parent=g4829.t1;
OX031006.1_Pollenia_amentaria_genome_assembly,_chromosome:_1	AUGUSTUS	intron	121574409	121575065	0.6	-	.	ID=g4829.t1.intron1;Parent=g4829.t1;
OX031006.1_Pollenia_amentaria_genome_assembly,_chromosome:_1	AUGUSTUS	CDS	121575066	121576034	0.98	-	1	ID=g4829.t1.CDS2;Parent=g4829.t1;
OX031006.1_Pollenia_amentaria_genome_assembly,_chromosome:_1	AUGUSTUS	exon	121575066	121576034	.	-	.	ID=g4829.t1.exon2;Parent=g4829.t1;
OX031006.1_Pollenia_amentaria_genome_assembly,_chromosome:_1	AUGUSTUS	intron	121576035	121576095	1	-	.	ID=g4829.t1.intron2;Parent=g4829.t1;
OX031006.1_Pollenia_amentaria_genome_assembly,_chromosome:_1	AUGUSTUS	CDS	121576096	121576322	1	-	0	ID=g4829.t1.CDS3;Parent=g4829.t1;
OX031006.1_Pollenia_amentaria_genome_assembly,_chromosome:_1	AUGUSTUS	exon	121576096	121576322	.	-	.	ID=g4829.t1.exon3;Parent=g4829.t1;
OX031006.1_Pollenia_amentaria_genome_assembly,_chromosome:_1	AUGUSTUS	start_codon	121576320	121576322	.	-	0	ID=g4829.t1.start1;Parent=g4829.t1;
OX031006.1_Pollenia_amentaria_genome_assembly,_chromosome:_1	AUGUSTUS	gene	121581078	121583079	.	-	.	ID=g4830;
OX031006.1_Pollenia_amentaria_genome_assembly,_chromosome:_1	AUGUSTUS	mRNA	121582628	121583079	1	-	.	ID=g4830.t1;Parent=g4830;
OX031006.1_Pollenia_amentaria_genome_assembly,_chromosome:_1	AUGUSTUS	stop_codon	121582628	121582630	.	-	0	ID=g4830.t1.stop1;Parent=g4830.t1;
OX031006.1_Pollenia_amentaria_genome_assembly,_chromosome:_1	AUGUSTUS	CDS	121582628	121582646	1	-	1	ID=g4830.t1.CDS1;Parent=g4830.t1;
OX031006.1_Pollenia_amentaria_genome_assembly,_chromosome:_1	AUGUSTUS	exon	121582628	121582646	.	-	.	ID=g4830.t1.exon1;Parent=g4830.t1;
OX031006.1_Pollenia_amentaria_genome_assembly,_chromosome:_1	AUGUSTUS	intron	121582647	121582723	1	-	.	ID=g4830.t1.intron1;Parent=g4830.t1;
OX031006.1_Pollenia_amentaria_genome_assembly,_chromosome:_1	AUGUSTUS	CDS	121582724	121583079	1	-	0	ID=g4830.t1.CDS2;Parent=g4830.t1;
OX031006.1_Pollenia_amentaria_genome_assembly,_chromosome:_1	AUGUSTUS	exon	121582724	121583079	.	-	.	ID=g4830.t1.exon2;Parent=g4830.t1;
OX031006.1_Pollenia_amentaria_genome_assembly,_chromosome:_1	AUGUSTUS	start_codon	121583077	121583079	.	-	0	ID=g4830.t1.start1;Parent=g4830.t1;
OX031006.1_Pollenia_amentaria_genome_assembly,_chromosome:_1	AUGUSTUS	mRNA	121581078	121583079	0.58	-	.	ID=g4830.t2;Parent=g4830;
OX031006.1_Pollenia_amentaria_genome_assembly,_chromosome:_1	AUGUSTUS	stop_codon	121581078	121581080	.	-	0	ID=g4830.t2.stop1;Parent=g4830.t2;
OX031006.1_Pollenia_amentaria_genome_assembly,_chromosome:_1	AUGUSTUS	CDS	121581078	121581695	0.59	-	0	ID=g4830.t2.CDS1;Parent=g4830.t2;
OX031006.1_Pollenia_amentaria_genome_assembly,_chromosome:_1	AUGUSTUS	exon	121581078	121581695	.	-	.	ID=g4830.t2.exon1;Parent=g4830.t2;
OX031006.1_Pollenia_amentaria_genome_assembly,_chromosome:_1	AUGUSTUS	intron	121581696	121582674	0.58	-	.	ID=g4830.t2.intron1;Parent=g4830.t2;
OX031006.1_Pollenia_amentaria_genome_assembly,_chromosome:_1	AUGUSTUS	CDS	121582675	121583079	0.99	-	0	ID=g4830.t2.CDS2;Parent=g4830.t2;
OX031006.1_Pollenia_amentaria_genome_assembly,_chromosome:_1	AUGUSTUS	exon	121582675	121583079	.	-	.	ID=g4830.t2.exon2;Parent=g4830.t2;
OX031006.1_Pollenia_amentaria_genome_assembly,_chromosome:_1	AUGUSTUS	start_codon	121583077	121583079	.	-	0	ID=g4830.t2.start1;Parent=g4830.t2;
OX031006.1_Pollenia_amentaria_genome_assembly,_chromosome:_1	AUGUSTUS	mRNA	121581078	121583079	0.18	-	.	ID=g4830.t3;Parent=g4830;
OX031006.1_Pollenia_amentaria_genome_assembly,_chromosome:_1	AUGUSTUS	stop_codon	121581078	121581080	.	-	0	ID=g4830.t3.stop1;Parent=g4830.t3;
OX031006.1_Pollenia_amentaria_genome_assembly,_chromosome:_1	AUGUSTUS	CDS	121581078	121581695	0.18	-	0	ID=g4830.t3.CDS1;Parent=g4830.t3;
OX031006.1_Pollenia_amentaria_genome_assembly,_chromosome:_1	AUGUSTUS	exon	121581078	121581695	.	-	.	ID=g4830.t3.exon1;Parent=g4830.t3;
OX031006.1_Pollenia_amentaria_genome_assembly,_chromosome:_1	AUGUSTUS	intron	121581696	121581747	0.34	-	.	ID=g4830.t3.intron1;Parent=g4830.t3;
OX031006.1_Pollenia_amentaria_genome_assembly,_chromosome:_1	AUGUSTUS	CDS	121581748	121583079	0.66	-	0	ID=g4830.t3.CDS2;Parent=g4830.t3;
OX031006.1_Pollenia_amentaria_genome_assembly,_chromosome:_1	AUGUSTUS	exon	121581748	121583079	.	-	.	ID=g4830.t3.exon2;Parent=g4830.t3;
OX031006.1_Pollenia_amentaria_genome_assembly,_chromosome:_1	AUGUSTUS	start_codon	121583077	121583079	.	-	0	ID=g4830.t3.start1;Parent=g4830.t3;
OX031006.1_Pollenia_amentaria_genome_assembly,_chromosome:_1	AUGUSTUS	mRNA	121582598	121583079	0.92	-	.	ID=g4830.t4;Parent=g4830;
OX031006.1_Pollenia_amentaria_genome_assembly,_chromosome:_1	AUGUSTUS	stop_codon	121582598	121582600	.	-	0	ID=g4830.t4.stop1;Parent=g4830.t4;
OX031006.1_Pollenia_amentaria_genome_assembly,_chromosome:_1	AUGUSTUS	CDS	121582598	121582609	0.96	-	0	ID=g4830.t4.CDS1;Parent=g4830.t4;
OX031006.1_Pollenia_amentaria_genome_assembly,_chromosome:_1	AUGUSTUS	exon	121582598	121582609	.	-	.	ID=g4830.t4.exon1;Parent=g4830.t4;
OX031006.1_Pollenia_amentaria_genome_assembly,_chromosome:_1	AUGUSTUS	intron	121582610	121582674	0.92	-	.	ID=g4830.t4.intron1;Parent=g4830.t4;
OX031006.1_Pollenia_amentaria_genome_assembly,_chromosome:_1	AUGUSTUS	CDS	121582675	121583079	0.96	-	0	ID=g4830.t4.CDS2;Parent=g4830.t4;
OX031006.1_Pollenia_amentaria_genome_assembly,_chromosome:_1	AUGUSTUS	exon	121582675	121583079	.	-	.	ID=g4830.t4.exon2;Parent=g4830.t4;
OX031006.1_Pollenia_amentaria_genome_assembly,_chromosome:_1	AUGUSTUS	start_codon	121583077	121583079	.	-	0	ID=g4830.t4.start1;Parent=g4830.t4;
OX031006.1_Pollenia_amentaria_genome_assembly,_chromosome:_1	AUGUSTUS	gene	121584891	121586892	.	-	.	ID=g4831;
OX031006.1_Pollenia_amentaria_genome_assembly,_chromosome:_1	AUGUSTUS	mRNA	121584891	121586892	0.53	-	.	ID=g4831.t1;Parent=g4831;
OX031006.1_Pollenia_amentaria_genome_assembly,_chromosome:_1	AUGUSTUS	stop_codon	121584891	121584893	.	-	0	ID=g4831.t1.stop1;Parent=g4831.t1;
OX031006.1_Pollenia_amentaria_genome_assembly,_chromosome:_1	AUGUSTUS	CDS	121584891	121585508	0.54	-	0	ID=g4831.t1.CDS1;Parent=g4831.t1;
OX031006.1_Pollenia_amentaria_genome_assembly,_chromosome:_1	AUGUSTUS	exon	121584891	121585508	.	-	.	ID=g4831.t1.exon1;Parent=g4831.t1;
OX031006.1_Pollenia_amentaria_genome_assembly,_chromosome:_1	AUGUSTUS	intron	121585509	121586487	0.53	-	.	ID=g4831.t1.intron1;Parent=g4831.t1;
OX031006.1_Pollenia_amentaria_genome_assembly,_chromosome:_1	AUGUSTUS	CDS	121586488	121586892	0.99	-	0	ID=g4831.t1.CDS2;Parent=g4831.t1;
OX031006.1_Pollenia_amentaria_genome_assembly,_chromosome:_1	AUGUSTUS	exon	121586488	121586892	.	-	.	ID=g4831.t1.exon2;Parent=g4831.t1;
OX031006.1_Pollenia_amentaria_genome_assembly,_chromosome:_1	AUGUSTUS	start_codon	121586890	121586892	.	-	0	ID=g4831.t1.start1;Parent=g4831.t1;
OX031006.1_Pollenia_amentaria_genome_assembly,_chromosome:_1	AUGUSTUS	mRNA	121584891	121586892	0.44	-	.	ID=g4831.t2;Parent=g4831;
OX031006.1_Pollenia_amentaria_genome_assembly,_chromosome:_1	AUGUSTUS	stop_codon	121584891	121584893	.	-	0	ID=g4831.t2.stop1;Parent=g4831.t2;
OX031006.1_Pollenia_amentaria_genome_assembly,_chromosome:_1	AUGUSTUS	CDS	121584891	121585508	0.44	-	0	ID=g4831.t2.CDS1;Parent=g4831.t2;
OX031006.1_Pollenia_amentaria_genome_assembly,_chromosome:_1	AUGUSTUS	exon	121584891	121585508	.	-	.	ID=g4831.t2.exon1;Parent=g4831.t2;
OX031006.1_Pollenia_amentaria_genome_assembly,_chromosome:_1	AUGUSTUS	intron	121585509	121585560	0.44	-	.	ID=g4831.t2.intron1;Parent=g4831.t2;
OX031006.1_Pollenia_amentaria_genome_assembly,_chromosome:_1	AUGUSTUS	CDS	121585561	121586892	0.74	-	0	ID=g4831.t2.CDS2;Parent=g4831.t2;
OX031006.1_Pollenia_amentaria_genome_assembly,_chromosome:_1	AUGUSTUS	exon	121585561	121586892	.	-	.	ID=g4831.t2.exon2;Parent=g4831.t2;
OX031006.1_Pollenia_amentaria_genome_assembly,_chromosome:_1	AUGUSTUS	start_codon	121586890	121586892	.	-	0	ID=g4831.t2.start1;Parent=g4831.t2;
OX031006.1_Pollenia_amentaria_genome_assembly,_chromosome:_1	AUGUSTUS	gene	121616524	121616739	.	+	.	ID=g4832;
OX031006.1_Pollenia_amentaria_genome_assembly,_chromosome:_1	AUGUSTUS	mRNA	121616524	121616739	1	+	.	ID=g4832.t1;Parent=g4832;
OX031006.1_Pollenia_amentaria_genome_assembly,_chromosome:_1	AUGUSTUS	start_codon	121616524	121616526	.	+	0	ID=g4832.t1.start1;Parent=g4832.t1;
OX031006.1_Pollenia_amentaria_genome_assembly,_chromosome:_1	AUGUSTUS	CDS	121616524	121616739	1	+	0	ID=g4832.t1.CDS1;Parent=g4832.t1;
OX031006.1_Pollenia_amentaria_genome_assembly,_chromosome:_1	AUGUSTUS	exon	121616524	121616739	.	+	.	ID=g4832.t1.exon1;Parent=g4832.t1;
OX031006.1_Pollenia_amentaria_genome_assembly,_chromosome:_1	AUGUSTUS	stop_codon	121616737	121616739	.	+	0	ID=g4832.t1.stop1;Parent=g4832.t1;
OX031006.1_Pollenia_amentaria_genome_assembly,_chromosome:_1	AUGUSTUS	gene	121683316	121685452	.	-	.	ID=g4833;
OX031006.1_Pollenia_amentaria_genome_assembly,_chromosome:_1	AUGUSTUS	mRNA	121683316	121685452	0.91	-	.	ID=g4833.t1;Parent=g4833;
OX031006.1_Pollenia_amentaria_genome_assembly,_chromosome:_1	AUGUSTUS	stop_codon	121683316	121683318	.	-	0	ID=g4833.t1.stop1;Parent=g4833.t1;
OX031006.1_Pollenia_amentaria_genome_assembly,_chromosome:_1	AUGUSTUS	CDS	121683316	121683332	0.93	-	2	ID=g4833.t1.CDS1;Parent=g4833.t1;
OX031006.1_Pollenia_amentaria_genome_assembly,_chromosome:_1	AUGUSTUS	exon	121683316	121683332	.	-	.	ID=g4833.t1.exon1;Parent=g4833.t1;
OX031006.1_Pollenia_amentaria_genome_assembly,_chromosome:_1	AUGUSTUS	intron	121683333	121683744	0.93	-	.	ID=g4833.t1.intron1;Parent=g4833.t1;
OX031006.1_Pollenia_amentaria_genome_assembly,_chromosome:_1	AUGUSTUS	CDS	121683745	121683924	1	-	2	ID=g4833.t1.CDS2;Parent=g4833.t1;
OX031006.1_Pollenia_amentaria_genome_assembly,_chromosome:_1	AUGUSTUS	exon	121683745	121683924	.	-	.	ID=g4833.t1.exon2;Parent=g4833.t1;
OX031006.1_Pollenia_amentaria_genome_assembly,_chromosome:_1	AUGUSTUS	intron	121683925	121684127	1	-	.	ID=g4833.t1.intron2;Parent=g4833.t1;
OX031006.1_Pollenia_amentaria_genome_assembly,_chromosome:_1	AUGUSTUS	CDS	121684128	121684272	1	-	0	ID=g4833.t1.CDS3;Parent=g4833.t1;
OX031006.1_Pollenia_amentaria_genome_assembly,_chromosome:_1	AUGUSTUS	exon	121684128	121684272	.	-	.	ID=g4833.t1.exon3;Parent=g4833.t1;
OX031006.1_Pollenia_amentaria_genome_assembly,_chromosome:_1	AUGUSTUS	intron	121684273	121684572	1	-	.	ID=g4833.t1.intron3;Parent=g4833.t1;
OX031006.1_Pollenia_amentaria_genome_assembly,_chromosome:_1	AUGUSTUS	CDS	121684573	121684810	1	-	1	ID=g4833.t1.CDS4;Parent=g4833.t1;
OX031006.1_Pollenia_amentaria_genome_assembly,_chromosome:_1	AUGUSTUS	exon	121684573	121684810	.	-	.	ID=g4833.t1.exon4;Parent=g4833.t1;
OX031006.1_Pollenia_amentaria_genome_assembly,_chromosome:_1	AUGUSTUS	intron	121684811	121684878	1	-	.	ID=g4833.t1.intron4;Parent=g4833.t1;
OX031006.1_Pollenia_amentaria_genome_assembly,_chromosome:_1	AUGUSTUS	CDS	121684879	121684988	1	-	0	ID=g4833.t1.CDS5;Parent=g4833.t1;
OX031006.1_Pollenia_amentaria_genome_assembly,_chromosome:_1	AUGUSTUS	exon	121684879	121684988	.	-	.	ID=g4833.t1.exon5;Parent=g4833.t1;
OX031006.1_Pollenia_amentaria_genome_assembly,_chromosome:_1	AUGUSTUS	intron	121684989	121685058	1	-	.	ID=g4833.t1.intron5;Parent=g4833.t1;
OX031006.1_Pollenia_amentaria_genome_assembly,_chromosome:_1	AUGUSTUS	CDS	121685059	121685124	0.98	-	0	ID=g4833.t1.CDS6;Parent=g4833.t1;
OX031006.1_Pollenia_amentaria_genome_assembly,_chromosome:_1	AUGUSTUS	exon	121685059	121685124	.	-	.	ID=g4833.t1.exon6;Parent=g4833.t1;
OX031006.1_Pollenia_amentaria_genome_assembly,_chromosome:_1	AUGUSTUS	intron	121685125	121685404	0.98	-	.	ID=g4833.t1.intron6;Parent=g4833.t1;
OX031006.1_Pollenia_amentaria_genome_assembly,_chromosome:_1	AUGUSTUS	CDS	121685405	121685452	0.98	-	0	ID=g4833.t1.CDS7;Parent=g4833.t1;
OX031006.1_Pollenia_amentaria_genome_assembly,_chromosome:_1	AUGUSTUS	exon	121685405	121685452	.	-	.	ID=g4833.t1.exon7;Parent=g4833.t1;
OX031006.1_Pollenia_amentaria_genome_assembly,_chromosome:_1	AUGUSTUS	start_codon	121685450	121685452	.	-	0	ID=g4833.t1.start1;Parent=g4833.t1;
OX031006.1_Pollenia_amentaria_genome_assembly,_chromosome:_1	AUGUSTUS	gene	121689324	121690226	.	-	.	ID=g4834;
OX031006.1_Pollenia_amentaria_genome_assembly,_chromosome:_1	AUGUSTUS	mRNA	121689324	121690226	1	-	.	ID=g4834.t1;Parent=g4834;
OX031006.1_Pollenia_amentaria_genome_assembly,_chromosome:_1	AUGUSTUS	stop_codon	121689324	121689326	.	-	0	ID=g4834.t1.stop1;Parent=g4834.t1;
OX031006.1_Pollenia_amentaria_genome_assembly,_chromosome:_1	AUGUSTUS	CDS	121689324	121690226	1	-	0	ID=g4834.t1.CDS1;Parent=g4834.t1;
OX031006.1_Pollenia_amentaria_genome_assembly,_chromosome:_1	AUGUSTUS	exon	121689324	121690226	.	-	.	ID=g4834.t1.exon1;Parent=g4834.t1;
OX031006.1_Pollenia_amentaria_genome_assembly,_chromosome:_1	AUGUSTUS	start_codon	121690224	121690226	.	-	0	ID=g4834.t1.start1;Parent=g4834.t1;
OX031006.1_Pollenia_amentaria_genome_assembly,_chromosome:_1	AUGUSTUS	gene	121690285	121691232	.	-	.	ID=g4835;
OX031006.1_Pollenia_amentaria_genome_assembly,_chromosome:_1	AUGUSTUS	mRNA	121690285	121691232	1	-	.	ID=g4835.t1;Parent=g4835;
OX031006.1_Pollenia_amentaria_genome_assembly,_chromosome:_1	AUGUSTUS	stop_codon	121690285	121690287	.	-	0	ID=g4835.t1.stop1;Parent=g4835.t1;
OX031006.1_Pollenia_amentaria_genome_assembly,_chromosome:_1	AUGUSTUS	CDS	121690285	121691232	1	-	0	ID=g4835.t1.CDS1;Parent=g4835.t1;
OX031006.1_Pollenia_amentaria_genome_assembly,_chromosome:_1	AUGUSTUS	exon	121690285	121691232	.	-	.	ID=g4835.t1.exon1;Parent=g4835.t1;
OX031006.1_Pollenia_amentaria_genome_assembly,_chromosome:_1	AUGUSTUS	start_codon	121691230	121691232	.	-	0	ID=g4835.t1.start1;Parent=g4835.t1;
OX031006.1_Pollenia_amentaria_genome_assembly,_chromosome:_1	AUGUSTUS	gene	121691312	121693335	.	-	.	ID=g4836;
OX031006.1_Pollenia_amentaria_genome_assembly,_chromosome:_1	AUGUSTUS	mRNA	121691312	121692480	0.86	-	.	ID=g4836.t1;Parent=g4836;
OX031006.1_Pollenia_amentaria_genome_assembly,_chromosome:_1	AUGUSTUS	stop_codon	121691312	121691314	.	-	0	ID=g4836.t1.stop1;Parent=g4836.t1;
OX031006.1_Pollenia_amentaria_genome_assembly,_chromosome:_1	AUGUSTUS	CDS	121691312	121691360	0.86	-	1	ID=g4836.t1.CDS1;Parent=g4836.t1;
OX031006.1_Pollenia_amentaria_genome_assembly,_chromosome:_1	AUGUSTUS	exon	121691312	121691360	.	-	.	ID=g4836.t1.exon1;Parent=g4836.t1;
OX031006.1_Pollenia_amentaria_genome_assembly,_chromosome:_1	AUGUSTUS	intron	121691361	121691416	0.86	-	.	ID=g4836.t1.intron1;Parent=g4836.t1;
OX031006.1_Pollenia_amentaria_genome_assembly,_chromosome:_1	AUGUSTUS	CDS	121691417	121692480	0.92	-	0	ID=g4836.t1.CDS2;Parent=g4836.t1;
OX031006.1_Pollenia_amentaria_genome_assembly,_chromosome:_1	AUGUSTUS	exon	121691417	121692480	.	-	.	ID=g4836.t1.exon2;Parent=g4836.t1;
OX031006.1_Pollenia_amentaria_genome_assembly,_chromosome:_1	AUGUSTUS	start_codon	121692478	121692480	.	-	0	ID=g4836.t1.start1;Parent=g4836.t1;
OX031006.1_Pollenia_amentaria_genome_assembly,_chromosome:_1	AUGUSTUS	mRNA	121691312	121693335	0.47	-	.	ID=g4836.t2;Parent=g4836;
OX031006.1_Pollenia_amentaria_genome_assembly,_chromosome:_1	AUGUSTUS	stop_codon	121691312	121691314	.	-	0	ID=g4836.t2.stop1;Parent=g4836.t2;
OX031006.1_Pollenia_amentaria_genome_assembly,_chromosome:_1	AUGUSTUS	CDS	121691312	121691360	0.79	-	1	ID=g4836.t2.CDS1;Parent=g4836.t2;
OX031006.1_Pollenia_amentaria_genome_assembly,_chromosome:_1	AUGUSTUS	exon	121691312	121691360	.	-	.	ID=g4836.t2.exon1;Parent=g4836.t2;
OX031006.1_Pollenia_amentaria_genome_assembly,_chromosome:_1	AUGUSTUS	intron	121691361	121691416	0.79	-	.	ID=g4836.t2.intron1;Parent=g4836.t2;
OX031006.1_Pollenia_amentaria_genome_assembly,_chromosome:_1	AUGUSTUS	CDS	121691417	121693335	0.51	-	0	ID=g4836.t2.CDS2;Parent=g4836.t2;
OX031006.1_Pollenia_amentaria_genome_assembly,_chromosome:_1	AUGUSTUS	exon	121691417	121693335	.	-	.	ID=g4836.t2.exon2;Parent=g4836.t2;
OX031006.1_Pollenia_amentaria_genome_assembly,_chromosome:_1	AUGUSTUS	start_codon	121693333	121693335	.	-	0	ID=g4836.t2.start1;Parent=g4836.t2;
OX031006.1_Pollenia_amentaria_genome_assembly,_chromosome:_1	AUGUSTUS	gene	121836495	121838030	.	+	.	ID=g4837;
OX031006.1_Pollenia_amentaria_genome_assembly,_chromosome:_1	AUGUSTUS	mRNA	121836495	121838030	1	+	.	ID=g4837.t1;Parent=g4837;
OX031006.1_Pollenia_amentaria_genome_assembly,_chromosome:_1	AUGUSTUS	start_codon	121836495	121836497	.	+	0	ID=g4837.t1.start1;Parent=g4837.t1;
OX031006.1_Pollenia_amentaria_genome_assembly,_chromosome:_1	AUGUSTUS	CDS	121836495	121838030	1	+	0	ID=g4837.t1.CDS1;Parent=g4837.t1;
OX031006.1_Pollenia_amentaria_genome_assembly,_chromosome:_1	AUGUSTUS	exon	121836495	121838030	.	+	.	ID=g4837.t1.exon1;Parent=g4837.t1;
OX031006.1_Pollenia_amentaria_genome_assembly,_chromosome:_1	AUGUSTUS	stop_codon	121838028	121838030	.	+	0	ID=g4837.t1.stop1;Parent=g4837.t1;
OX031006.1_Pollenia_amentaria_genome_assembly,_chromosome:_1	AUGUSTUS	gene	121879807	121880669	.	+	.	ID=g4838;
OX031006.1_Pollenia_amentaria_genome_assembly,_chromosome:_1	AUGUSTUS	mRNA	121879807	121880669	0.63	+	.	ID=g4838.t1;Parent=g4838;
OX031006.1_Pollenia_amentaria_genome_assembly,_chromosome:_1	AUGUSTUS	start_codon	121879807	121879809	.	+	0	ID=g4838.t1.start1;Parent=g4838.t1;
OX031006.1_Pollenia_amentaria_genome_assembly,_chromosome:_1	AUGUSTUS	CDS	121879807	121879854	0.96	+	0	ID=g4838.t1.CDS1;Parent=g4838.t1;
OX031006.1_Pollenia_amentaria_genome_assembly,_chromosome:_1	AUGUSTUS	exon	121879807	121879854	.	+	.	ID=g4838.t1.exon1;Parent=g4838.t1;
OX031006.1_Pollenia_amentaria_genome_assembly,_chromosome:_1	AUGUSTUS	intron	121879855	121880507	0.73	+	.	ID=g4838.t1.intron1;Parent=g4838.t1;
OX031006.1_Pollenia_amentaria_genome_assembly,_chromosome:_1	AUGUSTUS	CDS	121880508	121880669	0.63	+	0	ID=g4838.t1.CDS2;Parent=g4838.t1;
OX031006.1_Pollenia_amentaria_genome_assembly,_chromosome:_1	AUGUSTUS	exon	121880508	121880669	.	+	.	ID=g4838.t1.exon2;Parent=g4838.t1;
OX031006.1_Pollenia_amentaria_genome_assembly,_chromosome:_1	AUGUSTUS	stop_codon	121880667	121880669	.	+	0	ID=g4838.t1.stop1;Parent=g4838.t1;
OX031006.1_Pollenia_amentaria_genome_assembly,_chromosome:_1	AUGUSTUS	gene	121880244	121880854	.	+	.	ID=g4839;
OX031006.1_Pollenia_amentaria_genome_assembly,_chromosome:_1	AUGUSTUS	mRNA	121880244	121880507	0.97	+	.	ID=g4839.t1;Parent=g4839;
OX031006.1_Pollenia_amentaria_genome_assembly,_chromosome:_1	AUGUSTUS	start_codon	121880244	121880246	.	+	0	ID=g4839.t1.start1;Parent=g4839.t1;
OX031006.1_Pollenia_amentaria_genome_assembly,_chromosome:_1	AUGUSTUS	CDS	121880244	121880507	0.97	+	0	ID=g4839.t1.CDS1;Parent=g4839.t1;
OX031006.1_Pollenia_amentaria_genome_assembly,_chromosome:_1	AUGUSTUS	exon	121880244	121880507	.	+	.	ID=g4839.t1.exon1;Parent=g4839.t1;
OX031006.1_Pollenia_amentaria_genome_assembly,_chromosome:_1	AUGUSTUS	stop_codon	121880505	121880507	.	+	0	ID=g4839.t1.stop1;Parent=g4839.t1;
OX031006.1_Pollenia_amentaria_genome_assembly,_chromosome:_1	AUGUSTUS	mRNA	121880244	121880854	0.81	+	.	ID=g4839.t2;Parent=g4839;
OX031006.1_Pollenia_amentaria_genome_assembly,_chromosome:_1	AUGUSTUS	start_codon	121880244	121880246	.	+	0	ID=g4839.t2.start1;Parent=g4839.t2;
OX031006.1_Pollenia_amentaria_genome_assembly,_chromosome:_1	AUGUSTUS	CDS	121880244	121880468	0.86	+	0	ID=g4839.t2.CDS1;Parent=g4839.t2;
OX031006.1_Pollenia_amentaria_genome_assembly,_chromosome:_1	AUGUSTUS	exon	121880244	121880468	.	+	.	ID=g4839.t2.exon1;Parent=g4839.t2;
OX031006.1_Pollenia_amentaria_genome_assembly,_chromosome:_1	AUGUSTUS	intron	121880469	121880584	0.81	+	.	ID=g4839.t2.intron1;Parent=g4839.t2;
OX031006.1_Pollenia_amentaria_genome_assembly,_chromosome:_1	AUGUSTUS	CDS	121880585	121880854	0.93	+	0	ID=g4839.t2.CDS2;Parent=g4839.t2;
OX031006.1_Pollenia_amentaria_genome_assembly,_chromosome:_1	AUGUSTUS	exon	121880585	121880854	.	+	.	ID=g4839.t2.exon2;Parent=g4839.t2;
OX031006.1_Pollenia_amentaria_genome_assembly,_chromosome:_1	AUGUSTUS	stop_codon	121880852	121880854	.	+	0	ID=g4839.t2.stop1;Parent=g4839.t2;
OX031006.1_Pollenia_amentaria_genome_assembly,_chromosome:_1	AUGUSTUS	gene	121889049	121889914	.	+	.	ID=g4840;
OX031006.1_Pollenia_amentaria_genome_assembly,_chromosome:_1	AUGUSTUS	mRNA	121889049	121889914	0.91	+	.	ID=g4840.t1;Parent=g4840;
OX031006.1_Pollenia_amentaria_genome_assembly,_chromosome:_1	AUGUSTUS	start_codon	121889049	121889051	.	+	0	ID=g4840.t1.start1;Parent=g4840.t1;
OX031006.1_Pollenia_amentaria_genome_assembly,_chromosome:_1	AUGUSTUS	CDS	121889049	121889096	0.99	+	0	ID=g4840.t1.CDS1;Parent=g4840.t1;
OX031006.1_Pollenia_amentaria_genome_assembly,_chromosome:_1	AUGUSTUS	exon	121889049	121889096	.	+	.	ID=g4840.t1.exon1;Parent=g4840.t1;
OX031006.1_Pollenia_amentaria_genome_assembly,_chromosome:_1	AUGUSTUS	intron	121889097	121889749	0.94	+	.	ID=g4840.t1.intron1;Parent=g4840.t1;
OX031006.1_Pollenia_amentaria_genome_assembly,_chromosome:_1	AUGUSTUS	CDS	121889750	121889914	0.91	+	0	ID=g4840.t1.CDS2;Parent=g4840.t1;
OX031006.1_Pollenia_amentaria_genome_assembly,_chromosome:_1	AUGUSTUS	exon	121889750	121889914	.	+	.	ID=g4840.t1.exon2;Parent=g4840.t1;
OX031006.1_Pollenia_amentaria_genome_assembly,_chromosome:_1	AUGUSTUS	stop_codon	121889912	121889914	.	+	0	ID=g4840.t1.stop1;Parent=g4840.t1;
OX031006.1_Pollenia_amentaria_genome_assembly,_chromosome:_1	AUGUSTUS	gene	121889486	121890006	.	+	.	ID=g4841;
OX031006.1_Pollenia_amentaria_genome_assembly,_chromosome:_1	AUGUSTUS	mRNA	121889486	121889749	0.98	+	.	ID=g4841.t1;Parent=g4841;
OX031006.1_Pollenia_amentaria_genome_assembly,_chromosome:_1	AUGUSTUS	start_codon	121889486	121889488	.	+	0	ID=g4841.t1.start1;Parent=g4841.t1;
OX031006.1_Pollenia_amentaria_genome_assembly,_chromosome:_1	AUGUSTUS	CDS	121889486	121889749	0.98	+	0	ID=g4841.t1.CDS1;Parent=g4841.t1;
OX031006.1_Pollenia_amentaria_genome_assembly,_chromosome:_1	AUGUSTUS	exon	121889486	121889749	.	+	.	ID=g4841.t1.exon1;Parent=g4841.t1;
OX031006.1_Pollenia_amentaria_genome_assembly,_chromosome:_1	AUGUSTUS	stop_codon	121889747	121889749	.	+	0	ID=g4841.t1.stop1;Parent=g4841.t1;
OX031006.1_Pollenia_amentaria_genome_assembly,_chromosome:_1	AUGUSTUS	mRNA	121889486	121890006	0.59	+	.	ID=g4841.t2;Parent=g4841;
OX031006.1_Pollenia_amentaria_genome_assembly,_chromosome:_1	AUGUSTUS	start_codon	121889486	121889488	.	+	0	ID=g4841.t2.start1;Parent=g4841.t2;
OX031006.1_Pollenia_amentaria_genome_assembly,_chromosome:_1	AUGUSTUS	CDS	121889486	121889710	0.65	+	0	ID=g4841.t2.CDS1;Parent=g4841.t2;
OX031006.1_Pollenia_amentaria_genome_assembly,_chromosome:_1	AUGUSTUS	exon	121889486	121889710	.	+	.	ID=g4841.t2.exon1;Parent=g4841.t2;
OX031006.1_Pollenia_amentaria_genome_assembly,_chromosome:_1	AUGUSTUS	intron	121889711	121889826	0.59	+	.	ID=g4841.t2.intron1;Parent=g4841.t2;
OX031006.1_Pollenia_amentaria_genome_assembly,_chromosome:_1	AUGUSTUS	CDS	121889827	121890006	0.79	+	0	ID=g4841.t2.CDS2;Parent=g4841.t2;
OX031006.1_Pollenia_amentaria_genome_assembly,_chromosome:_1	AUGUSTUS	exon	121889827	121890006	.	+	.	ID=g4841.t2.exon2;Parent=g4841.t2;
OX031006.1_Pollenia_amentaria_genome_assembly,_chromosome:_1	AUGUSTUS	stop_codon	121890004	121890006	.	+	0	ID=g4841.t2.stop1;Parent=g4841.t2;
OX031006.1_Pollenia_amentaria_genome_assembly,_chromosome:_1	AUGUSTUS	gene	121896383	121897248	.	+	.	ID=g4842;
OX031006.1_Pollenia_amentaria_genome_assembly,_chromosome:_1	AUGUSTUS	mRNA	121896383	121897248	0.83	+	.	ID=g4842.t1;Parent=g4842;
OX031006.1_Pollenia_amentaria_genome_assembly,_chromosome:_1	AUGUSTUS	start_codon	121896383	121896385	.	+	0	ID=g4842.t1.start1;Parent=g4842.t1;
OX031006.1_Pollenia_amentaria_genome_assembly,_chromosome:_1	AUGUSTUS	CDS	121896383	121896430	0.99	+	0	ID=g4842.t1.CDS1;Parent=g4842.t1;
OX031006.1_Pollenia_amentaria_genome_assembly,_chromosome:_1	AUGUSTUS	exon	121896383	121896430	.	+	.	ID=g4842.t1.exon1;Parent=g4842.t1;
OX031006.1_Pollenia_amentaria_genome_assembly,_chromosome:_1	AUGUSTUS	intron	121896431	121897083	0.93	+	.	ID=g4842.t1.intron1;Parent=g4842.t1;
OX031006.1_Pollenia_amentaria_genome_assembly,_chromosome:_1	AUGUSTUS	CDS	121897084	121897248	0.83	+	0	ID=g4842.t1.CDS2;Parent=g4842.t1;
OX031006.1_Pollenia_amentaria_genome_assembly,_chromosome:_1	AUGUSTUS	exon	121897084	121897248	.	+	.	ID=g4842.t1.exon2;Parent=g4842.t1;
OX031006.1_Pollenia_amentaria_genome_assembly,_chromosome:_1	AUGUSTUS	stop_codon	121897246	121897248	.	+	0	ID=g4842.t1.stop1;Parent=g4842.t1;
OX031006.1_Pollenia_amentaria_genome_assembly,_chromosome:_1	AUGUSTUS	gene	121896820	121897340	.	+	.	ID=g4843;
OX031006.1_Pollenia_amentaria_genome_assembly,_chromosome:_1	AUGUSTUS	mRNA	121896820	121897083	0.98	+	.	ID=g4843.t1;Parent=g4843;
OX031006.1_Pollenia_amentaria_genome_assembly,_chromosome:_1	AUGUSTUS	start_codon	121896820	121896822	.	+	0	ID=g4843.t1.start1;Parent=g4843.t1;
OX031006.1_Pollenia_amentaria_genome_assembly,_chromosome:_1	AUGUSTUS	CDS	121896820	121897083	0.98	+	0	ID=g4843.t1.CDS1;Parent=g4843.t1;
OX031006.1_Pollenia_amentaria_genome_assembly,_chromosome:_1	AUGUSTUS	exon	121896820	121897083	.	+	.	ID=g4843.t1.exon1;Parent=g4843.t1;
OX031006.1_Pollenia_amentaria_genome_assembly,_chromosome:_1	AUGUSTUS	stop_codon	121897081	121897083	.	+	0	ID=g4843.t1.stop1;Parent=g4843.t1;
OX031006.1_Pollenia_amentaria_genome_assembly,_chromosome:_1	AUGUSTUS	mRNA	121896820	121897340	0.62	+	.	ID=g4843.t2;Parent=g4843;
OX031006.1_Pollenia_amentaria_genome_assembly,_chromosome:_1	AUGUSTUS	start_codon	121896820	121896822	.	+	0	ID=g4843.t2.start1;Parent=g4843.t2;
OX031006.1_Pollenia_amentaria_genome_assembly,_chromosome:_1	AUGUSTUS	CDS	121896820	121897044	0.72	+	0	ID=g4843.t2.CDS1;Parent=g4843.t2;
OX031006.1_Pollenia_amentaria_genome_assembly,_chromosome:_1	AUGUSTUS	exon	121896820	121897044	.	+	.	ID=g4843.t2.exon1;Parent=g4843.t2;
OX031006.1_Pollenia_amentaria_genome_assembly,_chromosome:_1	AUGUSTUS	intron	121897045	121897160	0.62	+	.	ID=g4843.t2.intron1;Parent=g4843.t2;
OX031006.1_Pollenia_amentaria_genome_assembly,_chromosome:_1	AUGUSTUS	CDS	121897161	121897340	0.81	+	0	ID=g4843.t2.CDS2;Parent=g4843.t2;
OX031006.1_Pollenia_amentaria_genome_assembly,_chromosome:_1	AUGUSTUS	exon	121897161	121897340	.	+	.	ID=g4843.t2.exon2;Parent=g4843.t2;
OX031006.1_Pollenia_amentaria_genome_assembly,_chromosome:_1	AUGUSTUS	stop_codon	121897338	121897340	.	+	0	ID=g4843.t2.stop1;Parent=g4843.t2;
OX031006.1_Pollenia_amentaria_genome_assembly,_chromosome:_1	AUGUSTUS	gene	121903411	121904276	.	+	.	ID=g4844;
OX031006.1_Pollenia_amentaria_genome_assembly,_chromosome:_1	AUGUSTUS	mRNA	121903411	121904276	0.73	+	.	ID=g4844.t1;Parent=g4844;
OX031006.1_Pollenia_amentaria_genome_assembly,_chromosome:_1	AUGUSTUS	start_codon	121903411	121903413	.	+	0	ID=g4844.t1.start1;Parent=g4844.t1;
OX031006.1_Pollenia_amentaria_genome_assembly,_chromosome:_1	AUGUSTUS	CDS	121903411	121903458	0.85	+	0	ID=g4844.t1.CDS1;Parent=g4844.t1;
OX031006.1_Pollenia_amentaria_genome_assembly,_chromosome:_1	AUGUSTUS	exon	121903411	121903458	.	+	.	ID=g4844.t1.exon1;Parent=g4844.t1;
OX031006.1_Pollenia_amentaria_genome_assembly,_chromosome:_1	AUGUSTUS	intron	121903459	121904111	0.74	+	.	ID=g4844.t1.intron1;Parent=g4844.t1;
OX031006.1_Pollenia_amentaria_genome_assembly,_chromosome:_1	AUGUSTUS	CDS	121904112	121904276	0.79	+	0	ID=g4844.t1.CDS2;Parent=g4844.t1;
OX031006.1_Pollenia_amentaria_genome_assembly,_chromosome:_1	AUGUSTUS	exon	121904112	121904276	.	+	.	ID=g4844.t1.exon2;Parent=g4844.t1;
OX031006.1_Pollenia_amentaria_genome_assembly,_chromosome:_1	AUGUSTUS	stop_codon	121904274	121904276	.	+	0	ID=g4844.t1.stop1;Parent=g4844.t1;
OX031006.1_Pollenia_amentaria_genome_assembly,_chromosome:_1	AUGUSTUS	gene	121903848	121904458	.	+	.	ID=g4845;
OX031006.1_Pollenia_amentaria_genome_assembly,_chromosome:_1	AUGUSTUS	mRNA	121903848	121904111	1	+	.	ID=g4845.t1;Parent=g4845;
OX031006.1_Pollenia_amentaria_genome_assembly,_chromosome:_1	AUGUSTUS	start_codon	121903848	121903850	.	+	0	ID=g4845.t1.start1;Parent=g4845.t1;
OX031006.1_Pollenia_amentaria_genome_assembly,_chromosome:_1	AUGUSTUS	CDS	121903848	121904111	1	+	0	ID=g4845.t1.CDS1;Parent=g4845.t1;
OX031006.1_Pollenia_amentaria_genome_assembly,_chromosome:_1	AUGUSTUS	exon	121903848	121904111	.	+	.	ID=g4845.t1.exon1;Parent=g4845.t1;
OX031006.1_Pollenia_amentaria_genome_assembly,_chromosome:_1	AUGUSTUS	stop_codon	121904109	121904111	.	+	0	ID=g4845.t1.stop1;Parent=g4845.t1;
OX031006.1_Pollenia_amentaria_genome_assembly,_chromosome:_1	AUGUSTUS	mRNA	121903848	121904458	0.96	+	.	ID=g4845.t2;Parent=g4845;
OX031006.1_Pollenia_amentaria_genome_assembly,_chromosome:_1	AUGUSTUS	start_codon	121903848	121903850	.	+	0	ID=g4845.t2.start1;Parent=g4845.t2;
OX031006.1_Pollenia_amentaria_genome_assembly,_chromosome:_1	AUGUSTUS	CDS	121903848	121904072	0.97	+	0	ID=g4845.t2.CDS1;Parent=g4845.t2;
OX031006.1_Pollenia_amentaria_genome_assembly,_chromosome:_1	AUGUSTUS	exon	121903848	121904072	.	+	.	ID=g4845.t2.exon1;Parent=g4845.t2;
OX031006.1_Pollenia_amentaria_genome_assembly,_chromosome:_1	AUGUSTUS	intron	121904073	121904188	0.96	+	.	ID=g4845.t2.intron1;Parent=g4845.t2;
OX031006.1_Pollenia_amentaria_genome_assembly,_chromosome:_1	AUGUSTUS	CDS	121904189	121904458	0.97	+	0	ID=g4845.t2.CDS2;Parent=g4845.t2;
OX031006.1_Pollenia_amentaria_genome_assembly,_chromosome:_1	AUGUSTUS	exon	121904189	121904458	.	+	.	ID=g4845.t2.exon2;Parent=g4845.t2;
OX031006.1_Pollenia_amentaria_genome_assembly,_chromosome:_1	AUGUSTUS	stop_codon	121904456	121904458	.	+	0	ID=g4845.t2.stop1;Parent=g4845.t2;
OX031006.1_Pollenia_amentaria_genome_assembly,_chromosome:_1	AUGUSTUS	gene	121910572	121911437	.	+	.	ID=g4846;
OX031006.1_Pollenia_amentaria_genome_assembly,_chromosome:_1	AUGUSTUS	mRNA	121910572	121911437	0.66	+	.	ID=g4846.t1;Parent=g4846;
OX031006.1_Pollenia_amentaria_genome_assembly,_chromosome:_1	AUGUSTUS	start_codon	121910572	121910574	.	+	0	ID=g4846.t1.start1;Parent=g4846.t1;
OX031006.1_Pollenia_amentaria_genome_assembly,_chromosome:_1	AUGUSTUS	CDS	121910572	121910619	0.79	+	0	ID=g4846.t1.CDS1;Parent=g4846.t1;
OX031006.1_Pollenia_amentaria_genome_assembly,_chromosome:_1	AUGUSTUS	exon	121910572	121910619	.	+	.	ID=g4846.t1.exon1;Parent=g4846.t1;
OX031006.1_Pollenia_amentaria_genome_assembly,_chromosome:_1	AUGUSTUS	intron	121910620	121911272	0.7	+	.	ID=g4846.t1.intron1;Parent=g4846.t1;
OX031006.1_Pollenia_amentaria_genome_assembly,_chromosome:_1	AUGUSTUS	CDS	121911273	121911437	0.68	+	0	ID=g4846.t1.CDS2;Parent=g4846.t1;
OX031006.1_Pollenia_amentaria_genome_assembly,_chromosome:_1	AUGUSTUS	exon	121911273	121911437	.	+	.	ID=g4846.t1.exon2;Parent=g4846.t1;
OX031006.1_Pollenia_amentaria_genome_assembly,_chromosome:_1	AUGUSTUS	stop_codon	121911435	121911437	.	+	0	ID=g4846.t1.stop1;Parent=g4846.t1;
OX031006.1_Pollenia_amentaria_genome_assembly,_chromosome:_1	AUGUSTUS	gene	121911009	121911619	.	+	.	ID=g4847;
OX031006.1_Pollenia_amentaria_genome_assembly,_chromosome:_1	AUGUSTUS	mRNA	121911009	121911272	1	+	.	ID=g4847.t1;Parent=g4847;
OX031006.1_Pollenia_amentaria_genome_assembly,_chromosome:_1	AUGUSTUS	start_codon	121911009	121911011	.	+	0	ID=g4847.t1.start1;Parent=g4847.t1;
OX031006.1_Pollenia_amentaria_genome_assembly,_chromosome:_1	AUGUSTUS	CDS	121911009	121911272	1	+	0	ID=g4847.t1.CDS1;Parent=g4847.t1;
OX031006.1_Pollenia_amentaria_genome_assembly,_chromosome:_1	AUGUSTUS	exon	121911009	121911272	.	+	.	ID=g4847.t1.exon1;Parent=g4847.t1;
OX031006.1_Pollenia_amentaria_genome_assembly,_chromosome:_1	AUGUSTUS	stop_codon	121911270	121911272	.	+	0	ID=g4847.t1.stop1;Parent=g4847.t1;
OX031006.1_Pollenia_amentaria_genome_assembly,_chromosome:_1	AUGUSTUS	mRNA	121911009	121911619	0.98	+	.	ID=g4847.t2;Parent=g4847;
OX031006.1_Pollenia_amentaria_genome_assembly,_chromosome:_1	AUGUSTUS	start_codon	121911009	121911011	.	+	0	ID=g4847.t2.start1;Parent=g4847.t2;
OX031006.1_Pollenia_amentaria_genome_assembly,_chromosome:_1	AUGUSTUS	CDS	121911009	121911233	0.98	+	0	ID=g4847.t2.CDS1;Parent=g4847.t2;
OX031006.1_Pollenia_amentaria_genome_assembly,_chromosome:_1	AUGUSTUS	exon	121911009	121911233	.	+	.	ID=g4847.t2.exon1;Parent=g4847.t2;
OX031006.1_Pollenia_amentaria_genome_assembly,_chromosome:_1	AUGUSTUS	intron	121911234	121911349	0.98	+	.	ID=g4847.t2.intron1;Parent=g4847.t2;
OX031006.1_Pollenia_amentaria_genome_assembly,_chromosome:_1	AUGUSTUS	CDS	121911350	121911619	1	+	0	ID=g4847.t2.CDS2;Parent=g4847.t2;
OX031006.1_Pollenia_amentaria_genome_assembly,_chromosome:_1	AUGUSTUS	exon	121911350	121911619	.	+	.	ID=g4847.t2.exon2;Parent=g4847.t2;
OX031006.1_Pollenia_amentaria_genome_assembly,_chromosome:_1	AUGUSTUS	stop_codon	121911617	121911619	.	+	0	ID=g4847.t2.stop1;Parent=g4847.t2;
OX031006.1_Pollenia_amentaria_genome_assembly,_chromosome:_1	AUGUSTUS	gene	121917982	121919029	.	+	.	ID=g4848;
OX031006.1_Pollenia_amentaria_genome_assembly,_chromosome:_1	AUGUSTUS	mRNA	121917982	121918847	0.79	+	.	ID=g4848.t1;Parent=g4848;
OX031006.1_Pollenia_amentaria_genome_assembly,_chromosome:_1	AUGUSTUS	start_codon	121917982	121917984	.	+	0	ID=g4848.t1.start1;Parent=g4848.t1;
OX031006.1_Pollenia_amentaria_genome_assembly,_chromosome:_1	AUGUSTUS	CDS	121917982	121918029	1	+	0	ID=g4848.t1.CDS1;Parent=g4848.t1;
OX031006.1_Pollenia_amentaria_genome_assembly,_chromosome:_1	AUGUSTUS	exon	121917982	121918029	.	+	.	ID=g4848.t1.exon1;Parent=g4848.t1;
OX031006.1_Pollenia_amentaria_genome_assembly,_chromosome:_1	AUGUSTUS	intron	121918030	121918682	0.88	+	.	ID=g4848.t1.intron1;Parent=g4848.t1;
OX031006.1_Pollenia_amentaria_genome_assembly,_chromosome:_1	AUGUSTUS	CDS	121918683	121918847	0.79	+	0	ID=g4848.t1.CDS2;Parent=g4848.t1;
OX031006.1_Pollenia_amentaria_genome_assembly,_chromosome:_1	AUGUSTUS	exon	121918683	121918847	.	+	.	ID=g4848.t1.exon2;Parent=g4848.t1;
OX031006.1_Pollenia_amentaria_genome_assembly,_chromosome:_1	AUGUSTUS	stop_codon	121918845	121918847	.	+	0	ID=g4848.t1.stop1;Parent=g4848.t1;
OX031006.1_Pollenia_amentaria_genome_assembly,_chromosome:_1	AUGUSTUS	mRNA	121917982	121919029	0.29	+	.	ID=g4848.t2;Parent=g4848;
OX031006.1_Pollenia_amentaria_genome_assembly,_chromosome:_1	AUGUSTUS	start_codon	121917982	121917984	.	+	0	ID=g4848.t2.start1;Parent=g4848.t2;
OX031006.1_Pollenia_amentaria_genome_assembly,_chromosome:_1	AUGUSTUS	CDS	121917982	121918029	1	+	0	ID=g4848.t2.CDS1;Parent=g4848.t2;
OX031006.1_Pollenia_amentaria_genome_assembly,_chromosome:_1	AUGUSTUS	exon	121917982	121918029	.	+	.	ID=g4848.t2.exon1;Parent=g4848.t2;
OX031006.1_Pollenia_amentaria_genome_assembly,_chromosome:_1	AUGUSTUS	intron	121918030	121918682	0.29	+	.	ID=g4848.t2.intron1;Parent=g4848.t2;
OX031006.1_Pollenia_amentaria_genome_assembly,_chromosome:_1	AUGUSTUS	CDS	121918683	121918843	0.47	+	0	ID=g4848.t2.CDS2;Parent=g4848.t2;
OX031006.1_Pollenia_amentaria_genome_assembly,_chromosome:_1	AUGUSTUS	exon	121918683	121918843	.	+	.	ID=g4848.t2.exon2;Parent=g4848.t2;
OX031006.1_Pollenia_amentaria_genome_assembly,_chromosome:_1	AUGUSTUS	intron	121918844	121918929	0.47	+	.	ID=g4848.t2.intron2;Parent=g4848.t2;
OX031006.1_Pollenia_amentaria_genome_assembly,_chromosome:_1	AUGUSTUS	CDS	121918930	121919029	0.47	+	1	ID=g4848.t2.CDS3;Parent=g4848.t2;
OX031006.1_Pollenia_amentaria_genome_assembly,_chromosome:_1	AUGUSTUS	exon	121918930	121919029	.	+	.	ID=g4848.t2.exon3;Parent=g4848.t2;
OX031006.1_Pollenia_amentaria_genome_assembly,_chromosome:_1	AUGUSTUS	stop_codon	121919027	121919029	.	+	0	ID=g4848.t2.stop1;Parent=g4848.t2;
OX031006.1_Pollenia_amentaria_genome_assembly,_chromosome:_1	AUGUSTUS	gene	121918419	121918682	.	+	.	ID=g4849;
OX031006.1_Pollenia_amentaria_genome_assembly,_chromosome:_1	AUGUSTUS	mRNA	121918419	121918682	1	+	.	ID=g4849.t1;Parent=g4849;
OX031006.1_Pollenia_amentaria_genome_assembly,_chromosome:_1	AUGUSTUS	start_codon	121918419	121918421	.	+	0	ID=g4849.t1.start1;Parent=g4849.t1;
OX031006.1_Pollenia_amentaria_genome_assembly,_chromosome:_1	AUGUSTUS	CDS	121918419	121918682	1	+	0	ID=g4849.t1.CDS1;Parent=g4849.t1;
OX031006.1_Pollenia_amentaria_genome_assembly,_chromosome:_1	AUGUSTUS	exon	121918419	121918682	.	+	.	ID=g4849.t1.exon1;Parent=g4849.t1;
OX031006.1_Pollenia_amentaria_genome_assembly,_chromosome:_1	AUGUSTUS	stop_codon	121918680	121918682	.	+	0	ID=g4849.t1.stop1;Parent=g4849.t1;
OX031006.1_Pollenia_amentaria_genome_assembly,_chromosome:_1	AUGUSTUS	gene	121921761	121924598	.	-	.	ID=g4850;
OX031006.1_Pollenia_amentaria_genome_assembly,_chromosome:_1	AUGUSTUS	mRNA	121921761	121924598	0.59	-	.	ID=g4850.t1;Parent=g4850;
OX031006.1_Pollenia_amentaria_genome_assembly,_chromosome:_1	AUGUSTUS	stop_codon	121921761	121921763	.	-	0	ID=g4850.t1.stop1;Parent=g4850.t1;
OX031006.1_Pollenia_amentaria_genome_assembly,_chromosome:_1	AUGUSTUS	CDS	121921761	121921906	0.77	-	2	ID=g4850.t1.CDS1;Parent=g4850.t1;
OX031006.1_Pollenia_amentaria_genome_assembly,_chromosome:_1	AUGUSTUS	exon	121921761	121921906	.	-	.	ID=g4850.t1.exon1;Parent=g4850.t1;
OX031006.1_Pollenia_amentaria_genome_assembly,_chromosome:_1	AUGUSTUS	intron	121921907	121924465	0.59	-	.	ID=g4850.t1.intron1;Parent=g4850.t1;
OX031006.1_Pollenia_amentaria_genome_assembly,_chromosome:_1	AUGUSTUS	CDS	121924466	121924598	0.59	-	0	ID=g4850.t1.CDS2;Parent=g4850.t1;
OX031006.1_Pollenia_amentaria_genome_assembly,_chromosome:_1	AUGUSTUS	exon	121924466	121924598	.	-	.	ID=g4850.t1.exon2;Parent=g4850.t1;
OX031006.1_Pollenia_amentaria_genome_assembly,_chromosome:_1	AUGUSTUS	start_codon	121924596	121924598	.	-	0	ID=g4850.t1.start1;Parent=g4850.t1;
OX031006.1_Pollenia_amentaria_genome_assembly,_chromosome:_1	AUGUSTUS	gene	121989316	121989968	.	+	.	ID=g4851;
OX031006.1_Pollenia_amentaria_genome_assembly,_chromosome:_1	AUGUSTUS	mRNA	121989316	121989968	0.79	+	.	ID=g4851.t1;Parent=g4851;
OX031006.1_Pollenia_amentaria_genome_assembly,_chromosome:_1	AUGUSTUS	start_codon	121989316	121989318	.	+	0	ID=g4851.t1.start1;Parent=g4851.t1;
OX031006.1_Pollenia_amentaria_genome_assembly,_chromosome:_1	AUGUSTUS	CDS	121989316	121989378	0.99	+	0	ID=g4851.t1.CDS1;Parent=g4851.t1;
OX031006.1_Pollenia_amentaria_genome_assembly,_chromosome:_1	AUGUSTUS	exon	121989316	121989378	.	+	.	ID=g4851.t1.exon1;Parent=g4851.t1;
OX031006.1_Pollenia_amentaria_genome_assembly,_chromosome:_1	AUGUSTUS	intron	121989379	121989440	0.99	+	.	ID=g4851.t1.intron1;Parent=g4851.t1;
OX031006.1_Pollenia_amentaria_genome_assembly,_chromosome:_1	AUGUSTUS	CDS	121989441	121989615	0.81	+	0	ID=g4851.t1.CDS2;Parent=g4851.t1;
OX031006.1_Pollenia_amentaria_genome_assembly,_chromosome:_1	AUGUSTUS	exon	121989441	121989615	.	+	.	ID=g4851.t1.exon2;Parent=g4851.t1;
OX031006.1_Pollenia_amentaria_genome_assembly,_chromosome:_1	AUGUSTUS	intron	121989616	121989723	0.82	+	.	ID=g4851.t1.intron2;Parent=g4851.t1;
OX031006.1_Pollenia_amentaria_genome_assembly,_chromosome:_1	AUGUSTUS	CDS	121989724	121989968	0.83	+	2	ID=g4851.t1.CDS3;Parent=g4851.t1;
OX031006.1_Pollenia_amentaria_genome_assembly,_chromosome:_1	AUGUSTUS	exon	121989724	121989968	.	+	.	ID=g4851.t1.exon3;Parent=g4851.t1;
OX031006.1_Pollenia_amentaria_genome_assembly,_chromosome:_1	AUGUSTUS	stop_codon	121989966	121989968	.	+	0	ID=g4851.t1.stop1;Parent=g4851.t1;
OX031006.1_Pollenia_amentaria_genome_assembly,_chromosome:_1	AUGUSTUS	mRNA	121989561	121989968	0.79	+	.	ID=g4851.t2;Parent=g4851;
OX031006.1_Pollenia_amentaria_genome_assembly,_chromosome:_1	AUGUSTUS	start_codon	121989561	121989563	.	+	0	ID=g4851.t2.start1;Parent=g4851.t2;
OX031006.1_Pollenia_amentaria_genome_assembly,_chromosome:_1	AUGUSTUS	CDS	121989561	121989615	0.84	+	0	ID=g4851.t2.CDS1;Parent=g4851.t2;
OX031006.1_Pollenia_amentaria_genome_assembly,_chromosome:_1	AUGUSTUS	exon	121989561	121989615	.	+	.	ID=g4851.t2.exon1;Parent=g4851.t2;
OX031006.1_Pollenia_amentaria_genome_assembly,_chromosome:_1	AUGUSTUS	intron	121989616	121989723	0.84	+	.	ID=g4851.t2.intron1;Parent=g4851.t2;
OX031006.1_Pollenia_amentaria_genome_assembly,_chromosome:_1	AUGUSTUS	CDS	121989724	121989968	0.8	+	2	ID=g4851.t2.CDS2;Parent=g4851.t2;
OX031006.1_Pollenia_amentaria_genome_assembly,_chromosome:_1	AUGUSTUS	exon	121989724	121989968	.	+	.	ID=g4851.t2.exon2;Parent=g4851.t2;
OX031006.1_Pollenia_amentaria_genome_assembly,_chromosome:_1	AUGUSTUS	stop_codon	121989966	121989968	.	+	0	ID=g4851.t2.stop1;Parent=g4851.t2;
OX031006.1_Pollenia_amentaria_genome_assembly,_chromosome:_1	AUGUSTUS	gene	121993699	121994473	.	+	.	ID=g4852;
OX031006.1_Pollenia_amentaria_genome_assembly,_chromosome:_1	AUGUSTUS	mRNA	121993944	121994473	1	+	.	ID=g4852.t1;Parent=g4852;
OX031006.1_Pollenia_amentaria_genome_assembly,_chromosome:_1	AUGUSTUS	start_codon	121993944	121993946	.	+	0	ID=g4852.t1.start1;Parent=g4852.t1;
OX031006.1_Pollenia_amentaria_genome_assembly,_chromosome:_1	AUGUSTUS	CDS	121993944	121993994	1	+	0	ID=g4852.t1.CDS1;Parent=g4852.t1;
OX031006.1_Pollenia_amentaria_genome_assembly,_chromosome:_1	AUGUSTUS	exon	121993944	121993994	.	+	.	ID=g4852.t1.exon1;Parent=g4852.t1;
OX031006.1_Pollenia_amentaria_genome_assembly,_chromosome:_1	AUGUSTUS	intron	121993995	121994179	1	+	.	ID=g4852.t1.intron1;Parent=g4852.t1;
OX031006.1_Pollenia_amentaria_genome_assembly,_chromosome:_1	AUGUSTUS	CDS	121994180	121994473	1	+	0	ID=g4852.t1.CDS2;Parent=g4852.t1;
OX031006.1_Pollenia_amentaria_genome_assembly,_chromosome:_1	AUGUSTUS	exon	121994180	121994473	.	+	.	ID=g4852.t1.exon2;Parent=g4852.t1;
OX031006.1_Pollenia_amentaria_genome_assembly,_chromosome:_1	AUGUSTUS	stop_codon	121994471	121994473	.	+	0	ID=g4852.t1.stop1;Parent=g4852.t1;
OX031006.1_Pollenia_amentaria_genome_assembly,_chromosome:_1	AUGUSTUS	mRNA	121993699	121994473	0.98	+	.	ID=g4852.t2;Parent=g4852;
OX031006.1_Pollenia_amentaria_genome_assembly,_chromosome:_1	AUGUSTUS	start_codon	121993699	121993701	.	+	0	ID=g4852.t2.start1;Parent=g4852.t2;
OX031006.1_Pollenia_amentaria_genome_assembly,_chromosome:_1	AUGUSTUS	CDS	121993699	121993761	1	+	0	ID=g4852.t2.CDS1;Parent=g4852.t2;
OX031006.1_Pollenia_amentaria_genome_assembly,_chromosome:_1	AUGUSTUS	exon	121993699	121993761	.	+	.	ID=g4852.t2.exon1;Parent=g4852.t2;
OX031006.1_Pollenia_amentaria_genome_assembly,_chromosome:_1	AUGUSTUS	intron	121993762	121993823	0.99	+	.	ID=g4852.t2.intron1;Parent=g4852.t2;
OX031006.1_Pollenia_amentaria_genome_assembly,_chromosome:_1	AUGUSTUS	CDS	121993824	121993994	0.99	+	0	ID=g4852.t2.CDS2;Parent=g4852.t2;
OX031006.1_Pollenia_amentaria_genome_assembly,_chromosome:_1	AUGUSTUS	exon	121993824	121993994	.	+	.	ID=g4852.t2.exon2;Parent=g4852.t2;
OX031006.1_Pollenia_amentaria_genome_assembly,_chromosome:_1	AUGUSTUS	intron	121993995	121994179	0.98	+	.	ID=g4852.t2.intron2;Parent=g4852.t2;
OX031006.1_Pollenia_amentaria_genome_assembly,_chromosome:_1	AUGUSTUS	CDS	121994180	121994473	0.99	+	0	ID=g4852.t2.CDS3;Parent=g4852.t2;
OX031006.1_Pollenia_amentaria_genome_assembly,_chromosome:_1	AUGUSTUS	exon	121994180	121994473	.	+	.	ID=g4852.t2.exon3;Parent=g4852.t2;
OX031006.1_Pollenia_amentaria_genome_assembly,_chromosome:_1	AUGUSTUS	stop_codon	121994471	121994473	.	+	0	ID=g4852.t2.stop1;Parent=g4852.t2;
OX031006.1_Pollenia_amentaria_genome_assembly,_chromosome:_1	AUGUSTUS	gene	122020778	122021658	.	+	.	ID=g4853;
OX031006.1_Pollenia_amentaria_genome_assembly,_chromosome:_1	AUGUSTUS	mRNA	122020778	122021155	0.91	+	.	ID=g4853.t1;Parent=g4853;
OX031006.1_Pollenia_amentaria_genome_assembly,_chromosome:_1	AUGUSTUS	start_codon	122020778	122020780	.	+	0	ID=g4853.t1.start1;Parent=g4853.t1;
OX031006.1_Pollenia_amentaria_genome_assembly,_chromosome:_1	AUGUSTUS	CDS	122020778	122021155	0.91	+	0	ID=g4853.t1.CDS1;Parent=g4853.t1;
OX031006.1_Pollenia_amentaria_genome_assembly,_chromosome:_1	AUGUSTUS	exon	122020778	122021155	.	+	.	ID=g4853.t1.exon1;Parent=g4853.t1;
OX031006.1_Pollenia_amentaria_genome_assembly,_chromosome:_1	AUGUSTUS	stop_codon	122021153	122021155	.	+	0	ID=g4853.t1.stop1;Parent=g4853.t1;
OX031006.1_Pollenia_amentaria_genome_assembly,_chromosome:_1	AUGUSTUS	mRNA	122020778	122021658	0.7	+	.	ID=g4853.t2;Parent=g4853;
OX031006.1_Pollenia_amentaria_genome_assembly,_chromosome:_1	AUGUSTUS	start_codon	122020778	122020780	.	+	0	ID=g4853.t2.start1;Parent=g4853.t2;
OX031006.1_Pollenia_amentaria_genome_assembly,_chromosome:_1	AUGUSTUS	CDS	122020778	122021059	0.7	+	0	ID=g4853.t2.CDS1;Parent=g4853.t2;
OX031006.1_Pollenia_amentaria_genome_assembly,_chromosome:_1	AUGUSTUS	exon	122020778	122021059	.	+	.	ID=g4853.t2.exon1;Parent=g4853.t2;
OX031006.1_Pollenia_amentaria_genome_assembly,_chromosome:_1	AUGUSTUS	intron	122021060	122021148	0.7	+	.	ID=g4853.t2.intron1;Parent=g4853.t2;
OX031006.1_Pollenia_amentaria_genome_assembly,_chromosome:_1	AUGUSTUS	CDS	122021149	122021658	0.85	+	0	ID=g4853.t2.CDS2;Parent=g4853.t2;
OX031006.1_Pollenia_amentaria_genome_assembly,_chromosome:_1	AUGUSTUS	exon	122021149	122021658	.	+	.	ID=g4853.t2.exon2;Parent=g4853.t2;
OX031006.1_Pollenia_amentaria_genome_assembly,_chromosome:_1	AUGUSTUS	stop_codon	122021656	122021658	.	+	0	ID=g4853.t2.stop1;Parent=g4853.t2;
OX031006.1_Pollenia_amentaria_genome_assembly,_chromosome:_1	AUGUSTUS	gene	122021731	122025518	.	+	.	ID=g4854;
OX031006.1_Pollenia_amentaria_genome_assembly,_chromosome:_1	AUGUSTUS	mRNA	122021731	122022078	0.99	+	.	ID=g4854.t1;Parent=g4854;
OX031006.1_Pollenia_amentaria_genome_assembly,_chromosome:_1	AUGUSTUS	start_codon	122021731	122021733	.	+	0	ID=g4854.t1.start1;Parent=g4854.t1;
OX031006.1_Pollenia_amentaria_genome_assembly,_chromosome:_1	AUGUSTUS	CDS	122021731	122022078	0.99	+	0	ID=g4854.t1.CDS1;Parent=g4854.t1;
OX031006.1_Pollenia_amentaria_genome_assembly,_chromosome:_1	AUGUSTUS	exon	122021731	122022078	.	+	.	ID=g4854.t1.exon1;Parent=g4854.t1;
OX031006.1_Pollenia_amentaria_genome_assembly,_chromosome:_1	AUGUSTUS	stop_codon	122022076	122022078	.	+	0	ID=g4854.t1.stop1;Parent=g4854.t1;
OX031006.1_Pollenia_amentaria_genome_assembly,_chromosome:_1	AUGUSTUS	mRNA	122021731	122025518	0.04	+	.	ID=g4854.t2;Parent=g4854;
OX031006.1_Pollenia_amentaria_genome_assembly,_chromosome:_1	AUGUSTUS	start_codon	122021731	122021733	.	+	0	ID=g4854.t2.start1;Parent=g4854.t2;
OX031006.1_Pollenia_amentaria_genome_assembly,_chromosome:_1	AUGUSTUS	CDS	122021731	122021920	0.35	+	0	ID=g4854.t2.CDS1;Parent=g4854.t2;
OX031006.1_Pollenia_amentaria_genome_assembly,_chromosome:_1	AUGUSTUS	exon	122021731	122021920	.	+	.	ID=g4854.t2.exon1;Parent=g4854.t2;
OX031006.1_Pollenia_amentaria_genome_assembly,_chromosome:_1	AUGUSTUS	intron	122021921	122022519	0.35	+	.	ID=g4854.t2.intron1;Parent=g4854.t2;
OX031006.1_Pollenia_amentaria_genome_assembly,_chromosome:_1	AUGUSTUS	CDS	122022520	122022968	0.42	+	2	ID=g4854.t2.CDS2;Parent=g4854.t2;
OX031006.1_Pollenia_amentaria_genome_assembly,_chromosome:_1	AUGUSTUS	exon	122022520	122022968	.	+	.	ID=g4854.t2.exon2;Parent=g4854.t2;
OX031006.1_Pollenia_amentaria_genome_assembly,_chromosome:_1	AUGUSTUS	intron	122022969	122023043	0.63	+	.	ID=g4854.t2.intron2;Parent=g4854.t2;
OX031006.1_Pollenia_amentaria_genome_assembly,_chromosome:_1	AUGUSTUS	CDS	122023044	122023453	0.32	+	0	ID=g4854.t2.CDS3;Parent=g4854.t2;
OX031006.1_Pollenia_amentaria_genome_assembly,_chromosome:_1	AUGUSTUS	exon	122023044	122023453	.	+	.	ID=g4854.t2.exon3;Parent=g4854.t2;
OX031006.1_Pollenia_amentaria_genome_assembly,_chromosome:_1	AUGUSTUS	intron	122023454	122023588	0.27	+	.	ID=g4854.t2.intron3;Parent=g4854.t2;
OX031006.1_Pollenia_amentaria_genome_assembly,_chromosome:_1	AUGUSTUS	CDS	122023589	122024173	0.27	+	1	ID=g4854.t2.CDS4;Parent=g4854.t2;
OX031006.1_Pollenia_amentaria_genome_assembly,_chromosome:_1	AUGUSTUS	exon	122023589	122024173	.	+	.	ID=g4854.t2.exon4;Parent=g4854.t2;
OX031006.1_Pollenia_amentaria_genome_assembly,_chromosome:_1	AUGUSTUS	intron	122024174	122024225	0.6	+	.	ID=g4854.t2.intron4;Parent=g4854.t2;
OX031006.1_Pollenia_amentaria_genome_assembly,_chromosome:_1	AUGUSTUS	CDS	122024226	122024734	0.57	+	1	ID=g4854.t2.CDS5;Parent=g4854.t2;
OX031006.1_Pollenia_amentaria_genome_assembly,_chromosome:_1	AUGUSTUS	exon	122024226	122024734	.	+	.	ID=g4854.t2.exon5;Parent=g4854.t2;
OX031006.1_Pollenia_amentaria_genome_assembly,_chromosome:_1	AUGUSTUS	intron	122024735	122024964	0.78	+	.	ID=g4854.t2.intron5;Parent=g4854.t2;
OX031006.1_Pollenia_amentaria_genome_assembly,_chromosome:_1	AUGUSTUS	CDS	122024965	122025518	0.79	+	2	ID=g4854.t2.CDS6;Parent=g4854.t2;
OX031006.1_Pollenia_amentaria_genome_assembly,_chromosome:_1	AUGUSTUS	exon	122024965	122025518	.	+	.	ID=g4854.t2.exon6;Parent=g4854.t2;
OX031006.1_Pollenia_amentaria_genome_assembly,_chromosome:_1	AUGUSTUS	stop_codon	122025516	122025518	.	+	0	ID=g4854.t2.stop1;Parent=g4854.t2;
OX031006.1_Pollenia_amentaria_genome_assembly,_chromosome:_1	AUGUSTUS	mRNA	122023173	122023580	0.9	+	.	ID=g4854.t3;Parent=g4854;
OX031006.1_Pollenia_amentaria_genome_assembly,_chromosome:_1	AUGUSTUS	start_codon	122023173	122023175	.	+	0	ID=g4854.t3.start1;Parent=g4854.t3;
OX031006.1_Pollenia_amentaria_genome_assembly,_chromosome:_1	AUGUSTUS	CDS	122023173	122023580	0.9	+	0	ID=g4854.t3.CDS1;Parent=g4854.t3;
OX031006.1_Pollenia_amentaria_genome_assembly,_chromosome:_1	AUGUSTUS	exon	122023173	122023580	.	+	.	ID=g4854.t3.exon1;Parent=g4854.t3;
OX031006.1_Pollenia_amentaria_genome_assembly,_chromosome:_1	AUGUSTUS	stop_codon	122023578	122023580	.	+	0	ID=g4854.t3.stop1;Parent=g4854.t3;
OX031006.1_Pollenia_amentaria_genome_assembly,_chromosome:_1	AUGUSTUS	mRNA	122024028	122025518	0.64	+	.	ID=g4854.t4;Parent=g4854;
OX031006.1_Pollenia_amentaria_genome_assembly,_chromosome:_1	AUGUSTUS	start_codon	122024028	122024030	.	+	0	ID=g4854.t4.start1;Parent=g4854.t4;
OX031006.1_Pollenia_amentaria_genome_assembly,_chromosome:_1	AUGUSTUS	CDS	122024028	122024144	0.69	+	0	ID=g4854.t4.CDS1;Parent=g4854.t4;
OX031006.1_Pollenia_amentaria_genome_assembly,_chromosome:_1	AUGUSTUS	exon	122024028	122024144	.	+	.	ID=g4854.t4.exon1;Parent=g4854.t4;
OX031006.1_Pollenia_amentaria_genome_assembly,_chromosome:_1	AUGUSTUS	intron	122024145	122024909	0.64	+	.	ID=g4854.t4.intron1;Parent=g4854.t4;
OX031006.1_Pollenia_amentaria_genome_assembly,_chromosome:_1	AUGUSTUS	CDS	122024910	122025518	0.86	+	0	ID=g4854.t4.CDS2;Parent=g4854.t4;
OX031006.1_Pollenia_amentaria_genome_assembly,_chromosome:_1	AUGUSTUS	exon	122024910	122025518	.	+	.	ID=g4854.t4.exon2;Parent=g4854.t4;
OX031006.1_Pollenia_amentaria_genome_assembly,_chromosome:_1	AUGUSTUS	stop_codon	122025516	122025518	.	+	0	ID=g4854.t4.stop1;Parent=g4854.t4;
OX031006.1_Pollenia_amentaria_genome_assembly,_chromosome:_1	AUGUSTUS	mRNA	122024028	122025518	0.47	+	.	ID=g4854.t5;Parent=g4854;
OX031006.1_Pollenia_amentaria_genome_assembly,_chromosome:_1	AUGUSTUS	start_codon	122024028	122024030	.	+	0	ID=g4854.t5.start1;Parent=g4854.t5;
OX031006.1_Pollenia_amentaria_genome_assembly,_chromosome:_1	AUGUSTUS	CDS	122024028	122024248	0.47	+	0	ID=g4854.t5.CDS1;Parent=g4854.t5;
OX031006.1_Pollenia_amentaria_genome_assembly,_chromosome:_1	AUGUSTUS	exon	122024028	122024248	.	+	.	ID=g4854.t5.exon1;Parent=g4854.t5;
OX031006.1_Pollenia_amentaria_genome_assembly,_chromosome:_1	AUGUSTUS	intron	122024249	122024887	0.5	+	.	ID=g4854.t5.intron1;Parent=g4854.t5;
OX031006.1_Pollenia_amentaria_genome_assembly,_chromosome:_1	AUGUSTUS	CDS	122024888	122025518	0.64	+	1	ID=g4854.t5.CDS2;Parent=g4854.t5;
OX031006.1_Pollenia_amentaria_genome_assembly,_chromosome:_1	AUGUSTUS	exon	122024888	122025518	.	+	.	ID=g4854.t5.exon2;Parent=g4854.t5;
OX031006.1_Pollenia_amentaria_genome_assembly,_chromosome:_1	AUGUSTUS	stop_codon	122025516	122025518	.	+	0	ID=g4854.t5.stop1;Parent=g4854.t5;
OX031006.1_Pollenia_amentaria_genome_assembly,_chromosome:_1	AUGUSTUS	gene	122027825	122028046	.	+	.	ID=g4855;
OX031006.1_Pollenia_amentaria_genome_assembly,_chromosome:_1	AUGUSTUS	mRNA	122027825	122028046	0.95	+	.	ID=g4855.t1;Parent=g4855;
OX031006.1_Pollenia_amentaria_genome_assembly,_chromosome:_1	AUGUSTUS	start_codon	122027825	122027827	.	+	0	ID=g4855.t1.start1;Parent=g4855.t1;
OX031006.1_Pollenia_amentaria_genome_assembly,_chromosome:_1	AUGUSTUS	CDS	122027825	122028046	0.95	+	0	ID=g4855.t1.CDS1;Parent=g4855.t1;
OX031006.1_Pollenia_amentaria_genome_assembly,_chromosome:_1	AUGUSTUS	exon	122027825	122028046	.	+	.	ID=g4855.t1.exon1;Parent=g4855.t1;
OX031006.1_Pollenia_amentaria_genome_assembly,_chromosome:_1	AUGUSTUS	stop_codon	122028044	122028046	.	+	0	ID=g4855.t1.stop1;Parent=g4855.t1;
OX031006.1_Pollenia_amentaria_genome_assembly,_chromosome:_1	AUGUSTUS	gene	122118470	122118949	.	-	.	ID=g4856;
OX031006.1_Pollenia_amentaria_genome_assembly,_chromosome:_1	AUGUSTUS	mRNA	122118470	122118949	1	-	.	ID=g4856.t1;Parent=g4856;
OX031006.1_Pollenia_amentaria_genome_assembly,_chromosome:_1	AUGUSTUS	stop_codon	122118470	122118472	.	-	0	ID=g4856.t1.stop1;Parent=g4856.t1;
OX031006.1_Pollenia_amentaria_genome_assembly,_chromosome:_1	AUGUSTUS	CDS	122118470	122118949	1	-	0	ID=g4856.t1.CDS1;Parent=g4856.t1;
OX031006.1_Pollenia_amentaria_genome_assembly,_chromosome:_1	AUGUSTUS	exon	122118470	122118949	.	-	.	ID=g4856.t1.exon1;Parent=g4856.t1;
OX031006.1_Pollenia_amentaria_genome_assembly,_chromosome:_1	AUGUSTUS	start_codon	122118947	122118949	.	-	0	ID=g4856.t1.start1;Parent=g4856.t1;
OX031006.1_Pollenia_amentaria_genome_assembly,_chromosome:_1	AUGUSTUS	gene	122120063	122122876	.	-	.	ID=g4857;
OX031006.1_Pollenia_amentaria_genome_assembly,_chromosome:_1	AUGUSTUS	mRNA	122120063	122122876	1	-	.	ID=g4857.t1;Parent=g4857;
OX031006.1_Pollenia_amentaria_genome_assembly,_chromosome:_1	AUGUSTUS	stop_codon	122120063	122120065	.	-	0	ID=g4857.t1.stop1;Parent=g4857.t1;
OX031006.1_Pollenia_amentaria_genome_assembly,_chromosome:_1	AUGUSTUS	CDS	122120063	122122876	1	-	0	ID=g4857.t1.CDS1;Parent=g4857.t1;
OX031006.1_Pollenia_amentaria_genome_assembly,_chromosome:_1	AUGUSTUS	exon	122120063	122122876	.	-	.	ID=g4857.t1.exon1;Parent=g4857.t1;
OX031006.1_Pollenia_amentaria_genome_assembly,_chromosome:_1	AUGUSTUS	start_codon	122122874	122122876	.	-	0	ID=g4857.t1.start1;Parent=g4857.t1;
OX031006.1_Pollenia_amentaria_genome_assembly,_chromosome:_1	AUGUSTUS	gene	122123191	122124516	.	-	.	ID=g4858;
OX031006.1_Pollenia_amentaria_genome_assembly,_chromosome:_1	AUGUSTUS	mRNA	122123191	122124516	1	-	.	ID=g4858.t1;Parent=g4858;
OX031006.1_Pollenia_amentaria_genome_assembly,_chromosome:_1	AUGUSTUS	stop_codon	122123191	122123193	.	-	0	ID=g4858.t1.stop1;Parent=g4858.t1;
OX031006.1_Pollenia_amentaria_genome_assembly,_chromosome:_1	AUGUSTUS	CDS	122123191	122124516	1	-	0	ID=g4858.t1.CDS1;Parent=g4858.t1;
OX031006.1_Pollenia_amentaria_genome_assembly,_chromosome:_1	AUGUSTUS	exon	122123191	122124516	.	-	.	ID=g4858.t1.exon1;Parent=g4858.t1;
OX031006.1_Pollenia_amentaria_genome_assembly,_chromosome:_1	AUGUSTUS	start_codon	122124514	122124516	.	-	0	ID=g4858.t1.start1;Parent=g4858.t1;
OX031006.1_Pollenia_amentaria_genome_assembly,_chromosome:_1	AUGUSTUS	gene	122192273	122192737	.	-	.	ID=g4859;
OX031006.1_Pollenia_amentaria_genome_assembly,_chromosome:_1	AUGUSTUS	mRNA	122192273	122192554	1	-	.	ID=g4859.t1;Parent=g4859;
OX031006.1_Pollenia_amentaria_genome_assembly,_chromosome:_1	AUGUSTUS	stop_codon	122192273	122192275	.	-	0	ID=g4859.t1.stop1;Parent=g4859.t1;
OX031006.1_Pollenia_amentaria_genome_assembly,_chromosome:_1	AUGUSTUS	CDS	122192273	122192554	1	-	0	ID=g4859.t1.CDS1;Parent=g4859.t1;
OX031006.1_Pollenia_amentaria_genome_assembly,_chromosome:_1	AUGUSTUS	exon	122192273	122192554	.	-	.	ID=g4859.t1.exon1;Parent=g4859.t1;
OX031006.1_Pollenia_amentaria_genome_assembly,_chromosome:_1	AUGUSTUS	start_codon	122192552	122192554	.	-	0	ID=g4859.t1.start1;Parent=g4859.t1;
OX031006.1_Pollenia_amentaria_genome_assembly,_chromosome:_1	AUGUSTUS	mRNA	122192273	122192737	0.99	-	.	ID=g4859.t2;Parent=g4859;
OX031006.1_Pollenia_amentaria_genome_assembly,_chromosome:_1	AUGUSTUS	stop_codon	122192273	122192275	.	-	0	ID=g4859.t2.stop1;Parent=g4859.t2;
OX031006.1_Pollenia_amentaria_genome_assembly,_chromosome:_1	AUGUSTUS	CDS	122192273	122192737	0.99	-	0	ID=g4859.t2.CDS1;Parent=g4859.t2;
OX031006.1_Pollenia_amentaria_genome_assembly,_chromosome:_1	AUGUSTUS	exon	122192273	122192737	.	-	.	ID=g4859.t2.exon1;Parent=g4859.t2;
OX031006.1_Pollenia_amentaria_genome_assembly,_chromosome:_1	AUGUSTUS	start_codon	122192735	122192737	.	-	0	ID=g4859.t2.start1;Parent=g4859.t2;
OX031006.1_Pollenia_amentaria_genome_assembly,_chromosome:_1	AUGUSTUS	gene	122202595	122202948	.	+	.	ID=g4860;
OX031006.1_Pollenia_amentaria_genome_assembly,_chromosome:_1	AUGUSTUS	mRNA	122202595	122202948	1	+	.	ID=g4860.t1;Parent=g4860;
OX031006.1_Pollenia_amentaria_genome_assembly,_chromosome:_1	AUGUSTUS	start_codon	122202595	122202597	.	+	0	ID=g4860.t1.start1;Parent=g4860.t1;
OX031006.1_Pollenia_amentaria_genome_assembly,_chromosome:_1	AUGUSTUS	CDS	122202595	122202948	1	+	0	ID=g4860.t1.CDS1;Parent=g4860.t1;
OX031006.1_Pollenia_amentaria_genome_assembly,_chromosome:_1	AUGUSTUS	exon	122202595	122202948	.	+	.	ID=g4860.t1.exon1;Parent=g4860.t1;
OX031006.1_Pollenia_amentaria_genome_assembly,_chromosome:_1	AUGUSTUS	stop_codon	122202946	122202948	.	+	0	ID=g4860.t1.stop1;Parent=g4860.t1;
OX031006.1_Pollenia_amentaria_genome_assembly,_chromosome:_1	AUGUSTUS	gene	122203007	122206049	.	+	.	ID=g4861;
OX031006.1_Pollenia_amentaria_genome_assembly,_chromosome:_1	AUGUSTUS	mRNA	122203007	122206049	0.39	+	.	ID=g4861.t1;Parent=g4861;
OX031006.1_Pollenia_amentaria_genome_assembly,_chromosome:_1	AUGUSTUS	start_codon	122203007	122203009	.	+	0	ID=g4861.t1.start1;Parent=g4861.t1;
OX031006.1_Pollenia_amentaria_genome_assembly,_chromosome:_1	AUGUSTUS	CDS	122203007	122204251	0.52	+	0	ID=g4861.t1.CDS1;Parent=g4861.t1;
OX031006.1_Pollenia_amentaria_genome_assembly,_chromosome:_1	AUGUSTUS	exon	122203007	122204251	.	+	.	ID=g4861.t1.exon1;Parent=g4861.t1;
OX031006.1_Pollenia_amentaria_genome_assembly,_chromosome:_1	AUGUSTUS	intron	122204252	122205677	0.39	+	.	ID=g4861.t1.intron1;Parent=g4861.t1;
OX031006.1_Pollenia_amentaria_genome_assembly,_chromosome:_1	AUGUSTUS	CDS	122205678	122206049	0.65	+	0	ID=g4861.t1.CDS2;Parent=g4861.t1;
OX031006.1_Pollenia_amentaria_genome_assembly,_chromosome:_1	AUGUSTUS	exon	122205678	122206049	.	+	.	ID=g4861.t1.exon2;Parent=g4861.t1;
OX031006.1_Pollenia_amentaria_genome_assembly,_chromosome:_1	AUGUSTUS	stop_codon	122206047	122206049	.	+	0	ID=g4861.t1.stop1;Parent=g4861.t1;
OX031006.1_Pollenia_amentaria_genome_assembly,_chromosome:_1	AUGUSTUS	gene	122206224	122206798	.	+	.	ID=g4862;
OX031006.1_Pollenia_amentaria_genome_assembly,_chromosome:_1	AUGUSTUS	mRNA	122206224	122206798	0.98	+	.	ID=g4862.t1;Parent=g4862;
OX031006.1_Pollenia_amentaria_genome_assembly,_chromosome:_1	AUGUSTUS	start_codon	122206224	122206226	.	+	0	ID=g4862.t1.start1;Parent=g4862.t1;
OX031006.1_Pollenia_amentaria_genome_assembly,_chromosome:_1	AUGUSTUS	CDS	122206224	122206525	1	+	0	ID=g4862.t1.CDS1;Parent=g4862.t1;
OX031006.1_Pollenia_amentaria_genome_assembly,_chromosome:_1	AUGUSTUS	exon	122206224	122206525	.	+	.	ID=g4862.t1.exon1;Parent=g4862.t1;
OX031006.1_Pollenia_amentaria_genome_assembly,_chromosome:_1	AUGUSTUS	intron	122206526	122206647	0.98	+	.	ID=g4862.t1.intron1;Parent=g4862.t1;
OX031006.1_Pollenia_amentaria_genome_assembly,_chromosome:_1	AUGUSTUS	CDS	122206648	122206798	0.98	+	1	ID=g4862.t1.CDS2;Parent=g4862.t1;
OX031006.1_Pollenia_amentaria_genome_assembly,_chromosome:_1	AUGUSTUS	exon	122206648	122206798	.	+	.	ID=g4862.t1.exon2;Parent=g4862.t1;
OX031006.1_Pollenia_amentaria_genome_assembly,_chromosome:_1	AUGUSTUS	stop_codon	122206796	122206798	.	+	0	ID=g4862.t1.stop1;Parent=g4862.t1;
OX031006.1_Pollenia_amentaria_genome_assembly,_chromosome:_1	AUGUSTUS	gene	122213207	122217286	.	-	.	ID=g4863;
OX031006.1_Pollenia_amentaria_genome_assembly,_chromosome:_1	AUGUSTUS	mRNA	122213207	122217286	0.37	-	.	ID=g4863.t1;Parent=g4863;
OX031006.1_Pollenia_amentaria_genome_assembly,_chromosome:_1	AUGUSTUS	stop_codon	122213207	122213209	.	-	0	ID=g4863.t1.stop1;Parent=g4863.t1;
OX031006.1_Pollenia_amentaria_genome_assembly,_chromosome:_1	AUGUSTUS	CDS	122213207	122213302	0.56	-	0	ID=g4863.t1.CDS1;Parent=g4863.t1;
OX031006.1_Pollenia_amentaria_genome_assembly,_chromosome:_1	AUGUSTUS	exon	122213207	122213302	.	-	.	ID=g4863.t1.exon1;Parent=g4863.t1;
OX031006.1_Pollenia_amentaria_genome_assembly,_chromosome:_1	AUGUSTUS	intron	122213303	122215163	0.39	-	.	ID=g4863.t1.intron1;Parent=g4863.t1;
OX031006.1_Pollenia_amentaria_genome_assembly,_chromosome:_1	AUGUSTUS	CDS	122215164	122216140	0.37	-	2	ID=g4863.t1.CDS2;Parent=g4863.t1;
OX031006.1_Pollenia_amentaria_genome_assembly,_chromosome:_1	AUGUSTUS	exon	122215164	122216140	.	-	.	ID=g4863.t1.exon2;Parent=g4863.t1;
OX031006.1_Pollenia_amentaria_genome_assembly,_chromosome:_1	AUGUSTUS	intron	122216141	122216190	0.89	-	.	ID=g4863.t1.intron2;Parent=g4863.t1;
OX031006.1_Pollenia_amentaria_genome_assembly,_chromosome:_1	AUGUSTUS	CDS	122216191	122217286	1	-	0	ID=g4863.t1.CDS3;Parent=g4863.t1;
OX031006.1_Pollenia_amentaria_genome_assembly,_chromosome:_1	AUGUSTUS	exon	122216191	122217286	.	-	.	ID=g4863.t1.exon3;Parent=g4863.t1;
OX031006.1_Pollenia_amentaria_genome_assembly,_chromosome:_1	AUGUSTUS	start_codon	122217284	122217286	.	-	0	ID=g4863.t1.start1;Parent=g4863.t1;
OX031006.1_Pollenia_amentaria_genome_assembly,_chromosome:_1	AUGUSTUS	gene	122217332	122232357	.	-	.	ID=g4864;
OX031006.1_Pollenia_amentaria_genome_assembly,_chromosome:_1	AUGUSTUS	mRNA	122231452	122232357	0.78	-	.	ID=g4864.t1;Parent=g4864;
OX031006.1_Pollenia_amentaria_genome_assembly,_chromosome:_1	AUGUSTUS	stop_codon	122231452	122231454	.	-	0	ID=g4864.t1.stop1;Parent=g4864.t1;
OX031006.1_Pollenia_amentaria_genome_assembly,_chromosome:_1	AUGUSTUS	CDS	122231452	122232156	0.78	-	0	ID=g4864.t1.CDS1;Parent=g4864.t1;
OX031006.1_Pollenia_amentaria_genome_assembly,_chromosome:_1	AUGUSTUS	exon	122231452	122232156	.	-	.	ID=g4864.t1.exon1;Parent=g4864.t1;
OX031006.1_Pollenia_amentaria_genome_assembly,_chromosome:_1	AUGUSTUS	intron	122232157	122232213	1	-	.	ID=g4864.t1.intron1;Parent=g4864.t1;
OX031006.1_Pollenia_amentaria_genome_assembly,_chromosome:_1	AUGUSTUS	CDS	122232214	122232357	1	-	0	ID=g4864.t1.CDS2;Parent=g4864.t1;
OX031006.1_Pollenia_amentaria_genome_assembly,_chromosome:_1	AUGUSTUS	exon	122232214	122232357	.	-	.	ID=g4864.t1.exon2;Parent=g4864.t1;
OX031006.1_Pollenia_amentaria_genome_assembly,_chromosome:_1	AUGUSTUS	start_codon	122232355	122232357	.	-	0	ID=g4864.t1.start1;Parent=g4864.t1;
OX031006.1_Pollenia_amentaria_genome_assembly,_chromosome:_1	AUGUSTUS	mRNA	122217332	122232357	0.78	-	.	ID=g4864.t2;Parent=g4864;
OX031006.1_Pollenia_amentaria_genome_assembly,_chromosome:_1	AUGUSTUS	stop_codon	122217332	122217334	.	-	0	ID=g4864.t2.stop1;Parent=g4864.t2;
OX031006.1_Pollenia_amentaria_genome_assembly,_chromosome:_1	AUGUSTUS	CDS	122217332	122217555	0.83	-	2	ID=g4864.t2.CDS1;Parent=g4864.t2;
OX031006.1_Pollenia_amentaria_genome_assembly,_chromosome:_1	AUGUSTUS	exon	122217332	122217555	.	-	.	ID=g4864.t2.exon1;Parent=g4864.t2;
OX031006.1_Pollenia_amentaria_genome_assembly,_chromosome:_1	AUGUSTUS	intron	122217556	122231987	0.78	-	.	ID=g4864.t2.intron1;Parent=g4864.t2;
OX031006.1_Pollenia_amentaria_genome_assembly,_chromosome:_1	AUGUSTUS	CDS	122231988	122232156	0.99	-	0	ID=g4864.t2.CDS2;Parent=g4864.t2;
OX031006.1_Pollenia_amentaria_genome_assembly,_chromosome:_1	AUGUSTUS	exon	122231988	122232156	.	-	.	ID=g4864.t2.exon2;Parent=g4864.t2;
OX031006.1_Pollenia_amentaria_genome_assembly,_chromosome:_1	AUGUSTUS	intron	122232157	122232213	1	-	.	ID=g4864.t2.intron2;Parent=g4864.t2;
OX031006.1_Pollenia_amentaria_genome_assembly,_chromosome:_1	AUGUSTUS	CDS	122232214	122232357	1	-	0	ID=g4864.t2.CDS3;Parent=g4864.t2;
OX031006.1_Pollenia_amentaria_genome_assembly,_chromosome:_1	AUGUSTUS	exon	122232214	122232357	.	-	.	ID=g4864.t2.exon3;Parent=g4864.t2;
OX031006.1_Pollenia_amentaria_genome_assembly,_chromosome:_1	AUGUSTUS	start_codon	122232355	122232357	.	-	0	ID=g4864.t2.start1;Parent=g4864.t2;
OX031006.1_Pollenia_amentaria_genome_assembly,_chromosome:_1	AUGUSTUS	gene	122228817	122229360	.	-	.	ID=g4865;
OX031006.1_Pollenia_amentaria_genome_assembly,_chromosome:_1	AUGUSTUS	mRNA	122228817	122229360	0.65	-	.	ID=g4865.t1;Parent=g4865;
OX031006.1_Pollenia_amentaria_genome_assembly,_chromosome:_1	AUGUSTUS	stop_codon	122228817	122228819	.	-	0	ID=g4865.t1.stop1;Parent=g4865.t1;
OX031006.1_Pollenia_amentaria_genome_assembly,_chromosome:_1	AUGUSTUS	CDS	122228817	122229117	0.65	-	1	ID=g4865.t1.CDS1;Parent=g4865.t1;
OX031006.1_Pollenia_amentaria_genome_assembly,_chromosome:_1	AUGUSTUS	exon	122228817	122229117	.	-	.	ID=g4865.t1.exon1;Parent=g4865.t1;
OX031006.1_Pollenia_amentaria_genome_assembly,_chromosome:_1	AUGUSTUS	intron	122229118	122229184	0.82	-	.	ID=g4865.t1.intron1;Parent=g4865.t1;
OX031006.1_Pollenia_amentaria_genome_assembly,_chromosome:_1	AUGUSTUS	CDS	122229185	122229360	0.98	-	0	ID=g4865.t1.CDS2;Parent=g4865.t1;
OX031006.1_Pollenia_amentaria_genome_assembly,_chromosome:_1	AUGUSTUS	exon	122229185	122229360	.	-	.	ID=g4865.t1.exon2;Parent=g4865.t1;
OX031006.1_Pollenia_amentaria_genome_assembly,_chromosome:_1	AUGUSTUS	start_codon	122229358	122229360	.	-	0	ID=g4865.t1.start1;Parent=g4865.t1;
OX031006.1_Pollenia_amentaria_genome_assembly,_chromosome:_1	AUGUSTUS	gene	122230352	122230753	.	-	.	ID=g4866;
OX031006.1_Pollenia_amentaria_genome_assembly,_chromosome:_1	AUGUSTUS	mRNA	122230352	122230753	0.78	-	.	ID=g4866.t1;Parent=g4866;
OX031006.1_Pollenia_amentaria_genome_assembly,_chromosome:_1	AUGUSTUS	stop_codon	122230352	122230354	.	-	0	ID=g4866.t1.stop1;Parent=g4866.t1;
OX031006.1_Pollenia_amentaria_genome_assembly,_chromosome:_1	AUGUSTUS	CDS	122230352	122230580	1	-	1	ID=g4866.t1.CDS1;Parent=g4866.t1;
OX031006.1_Pollenia_amentaria_genome_assembly,_chromosome:_1	AUGUSTUS	exon	122230352	122230580	.	-	.	ID=g4866.t1.exon1;Parent=g4866.t1;
OX031006.1_Pollenia_amentaria_genome_assembly,_chromosome:_1	AUGUSTUS	intron	122230581	122230655	0.78	-	.	ID=g4866.t1.intron1;Parent=g4866.t1;
OX031006.1_Pollenia_amentaria_genome_assembly,_chromosome:_1	AUGUSTUS	CDS	122230656	122230753	0.78	-	0	ID=g4866.t1.CDS2;Parent=g4866.t1;
OX031006.1_Pollenia_amentaria_genome_assembly,_chromosome:_1	AUGUSTUS	exon	122230656	122230753	.	-	.	ID=g4866.t1.exon2;Parent=g4866.t1;
OX031006.1_Pollenia_amentaria_genome_assembly,_chromosome:_1	AUGUSTUS	start_codon	122230751	122230753	.	-	0	ID=g4866.t1.start1;Parent=g4866.t1;
OX031006.1_Pollenia_amentaria_genome_assembly,_chromosome:_1	AUGUSTUS	gene	122263936	122270724	.	-	.	ID=g4867;
OX031006.1_Pollenia_amentaria_genome_assembly,_chromosome:_1	AUGUSTUS	mRNA	122263936	122270724	0.92	-	.	ID=g4867.t1;Parent=g4867;
OX031006.1_Pollenia_amentaria_genome_assembly,_chromosome:_1	AUGUSTUS	stop_codon	122263936	122263938	.	-	0	ID=g4867.t1.stop1;Parent=g4867.t1;
OX031006.1_Pollenia_amentaria_genome_assembly,_chromosome:_1	AUGUSTUS	CDS	122263936	122270724	0.92	-	0	ID=g4867.t1.CDS1;Parent=g4867.t1;
OX031006.1_Pollenia_amentaria_genome_assembly,_chromosome:_1	AUGUSTUS	exon	122263936	122270724	.	-	.	ID=g4867.t1.exon1;Parent=g4867.t1;
OX031006.1_Pollenia_amentaria_genome_assembly,_chromosome:_1	AUGUSTUS	start_codon	122270722	122270724	.	-	0	ID=g4867.t1.start1;Parent=g4867.t1;
OX031006.1_Pollenia_amentaria_genome_assembly,_chromosome:_1	AUGUSTUS	gene	122293474	122293779	.	+	.	ID=g4868;
OX031006.1_Pollenia_amentaria_genome_assembly,_chromosome:_1	AUGUSTUS	mRNA	122293474	122293779	1	+	.	ID=g4868.t1;Parent=g4868;
OX031006.1_Pollenia_amentaria_genome_assembly,_chromosome:_1	AUGUSTUS	start_codon	122293474	122293476	.	+	0	ID=g4868.t1.start1;Parent=g4868.t1;
OX031006.1_Pollenia_amentaria_genome_assembly,_chromosome:_1	AUGUSTUS	CDS	122293474	122293779	1	+	0	ID=g4868.t1.CDS1;Parent=g4868.t1;
OX031006.1_Pollenia_amentaria_genome_assembly,_chromosome:_1	AUGUSTUS	exon	122293474	122293779	.	+	.	ID=g4868.t1.exon1;Parent=g4868.t1;
OX031006.1_Pollenia_amentaria_genome_assembly,_chromosome:_1	AUGUSTUS	stop_codon	122293777	122293779	.	+	0	ID=g4868.t1.stop1;Parent=g4868.t1;
OX031006.1_Pollenia_amentaria_genome_assembly,_chromosome:_1	AUGUSTUS	gene	122294341	122294685	.	+	.	ID=g4869;
OX031006.1_Pollenia_amentaria_genome_assembly,_chromosome:_1	AUGUSTUS	mRNA	122294341	122294685	0.94	+	.	ID=g4869.t1;Parent=g4869;
OX031006.1_Pollenia_amentaria_genome_assembly,_chromosome:_1	AUGUSTUS	start_codon	122294341	122294343	.	+	0	ID=g4869.t1.start1;Parent=g4869.t1;
OX031006.1_Pollenia_amentaria_genome_assembly,_chromosome:_1	AUGUSTUS	CDS	122294341	122294685	0.94	+	0	ID=g4869.t1.CDS1;Parent=g4869.t1;
OX031006.1_Pollenia_amentaria_genome_assembly,_chromosome:_1	AUGUSTUS	exon	122294341	122294685	.	+	.	ID=g4869.t1.exon1;Parent=g4869.t1;
OX031006.1_Pollenia_amentaria_genome_assembly,_chromosome:_1	AUGUSTUS	stop_codon	122294683	122294685	.	+	0	ID=g4869.t1.stop1;Parent=g4869.t1;
OX031006.1_Pollenia_amentaria_genome_assembly,_chromosome:_1	AUGUSTUS	gene	122299425	122303456	.	-	.	ID=g4870;
OX031006.1_Pollenia_amentaria_genome_assembly,_chromosome:_1	AUGUSTUS	mRNA	122299425	122303456	0.59	-	.	ID=g4870.t1;Parent=g4870;
OX031006.1_Pollenia_amentaria_genome_assembly,_chromosome:_1	AUGUSTUS	stop_codon	122299425	122299427	.	-	0	ID=g4870.t1.stop1;Parent=g4870.t1;
OX031006.1_Pollenia_amentaria_genome_assembly,_chromosome:_1	AUGUSTUS	CDS	122299425	122299605	0.98	-	1	ID=g4870.t1.CDS1;Parent=g4870.t1;
OX031006.1_Pollenia_amentaria_genome_assembly,_chromosome:_1	AUGUSTUS	exon	122299425	122299605	.	-	.	ID=g4870.t1.exon1;Parent=g4870.t1;
OX031006.1_Pollenia_amentaria_genome_assembly,_chromosome:_1	AUGUSTUS	intron	122299606	122303373	0.59	-	.	ID=g4870.t1.intron1;Parent=g4870.t1;
OX031006.1_Pollenia_amentaria_genome_assembly,_chromosome:_1	AUGUSTUS	CDS	122303374	122303456	0.6	-	0	ID=g4870.t1.CDS2;Parent=g4870.t1;
OX031006.1_Pollenia_amentaria_genome_assembly,_chromosome:_1	AUGUSTUS	exon	122303374	122303456	.	-	.	ID=g4870.t1.exon2;Parent=g4870.t1;
OX031006.1_Pollenia_amentaria_genome_assembly,_chromosome:_1	AUGUSTUS	start_codon	122303454	122303456	.	-	0	ID=g4870.t1.start1;Parent=g4870.t1;
OX031006.1_Pollenia_amentaria_genome_assembly,_chromosome:_1	AUGUSTUS	gene	122321559	122322816	.	-	.	ID=g4871;
OX031006.1_Pollenia_amentaria_genome_assembly,_chromosome:_1	AUGUSTUS	mRNA	122321559	122322816	0.79	-	.	ID=g4871.t1;Parent=g4871;
OX031006.1_Pollenia_amentaria_genome_assembly,_chromosome:_1	AUGUSTUS	stop_codon	122321559	122321561	.	-	0	ID=g4871.t1.stop1;Parent=g4871.t1;
OX031006.1_Pollenia_amentaria_genome_assembly,_chromosome:_1	AUGUSTUS	CDS	122321559	122322562	0.79	-	2	ID=g4871.t1.CDS1;Parent=g4871.t1;
OX031006.1_Pollenia_amentaria_genome_assembly,_chromosome:_1	AUGUSTUS	exon	122321559	122322562	.	-	.	ID=g4871.t1.exon1;Parent=g4871.t1;
OX031006.1_Pollenia_amentaria_genome_assembly,_chromosome:_1	AUGUSTUS	intron	122322563	122322619	1	-	.	ID=g4871.t1.intron1;Parent=g4871.t1;
OX031006.1_Pollenia_amentaria_genome_assembly,_chromosome:_1	AUGUSTUS	CDS	122322620	122322719	1	-	0	ID=g4871.t1.CDS2;Parent=g4871.t1;
OX031006.1_Pollenia_amentaria_genome_assembly,_chromosome:_1	AUGUSTUS	exon	122322620	122322719	.	-	.	ID=g4871.t1.exon2;Parent=g4871.t1;
OX031006.1_Pollenia_amentaria_genome_assembly,_chromosome:_1	AUGUSTUS	intron	122322720	122322798	1	-	.	ID=g4871.t1.intron2;Parent=g4871.t1;
OX031006.1_Pollenia_amentaria_genome_assembly,_chromosome:_1	AUGUSTUS	CDS	122322799	122322816	1	-	0	ID=g4871.t1.CDS3;Parent=g4871.t1;
OX031006.1_Pollenia_amentaria_genome_assembly,_chromosome:_1	AUGUSTUS	exon	122322799	122322816	.	-	.	ID=g4871.t1.exon3;Parent=g4871.t1;
OX031006.1_Pollenia_amentaria_genome_assembly,_chromosome:_1	AUGUSTUS	start_codon	122322814	122322816	.	-	0	ID=g4871.t1.start1;Parent=g4871.t1;
OX031006.1_Pollenia_amentaria_genome_assembly,_chromosome:_1	AUGUSTUS	gene	122323812	122324048	.	+	.	ID=g4872;
OX031006.1_Pollenia_amentaria_genome_assembly,_chromosome:_1	AUGUSTUS	mRNA	122323812	122324048	1	+	.	ID=g4872.t1;Parent=g4872;
OX031006.1_Pollenia_amentaria_genome_assembly,_chromosome:_1	AUGUSTUS	start_codon	122323812	122323814	.	+	0	ID=g4872.t1.start1;Parent=g4872.t1;
OX031006.1_Pollenia_amentaria_genome_assembly,_chromosome:_1	AUGUSTUS	CDS	122323812	122324048	1	+	0	ID=g4872.t1.CDS1;Parent=g4872.t1;
OX031006.1_Pollenia_amentaria_genome_assembly,_chromosome:_1	AUGUSTUS	exon	122323812	122324048	.	+	.	ID=g4872.t1.exon1;Parent=g4872.t1;
OX031006.1_Pollenia_amentaria_genome_assembly,_chromosome:_1	AUGUSTUS	stop_codon	122324046	122324048	.	+	0	ID=g4872.t1.stop1;Parent=g4872.t1;
OX031006.1_Pollenia_amentaria_genome_assembly,_chromosome:_1	AUGUSTUS	gene	122324081	122324452	.	+	.	ID=g4873;
OX031006.1_Pollenia_amentaria_genome_assembly,_chromosome:_1	AUGUSTUS	mRNA	122324081	122324452	0.7	+	.	ID=g4873.t1;Parent=g4873;
OX031006.1_Pollenia_amentaria_genome_assembly,_chromosome:_1	AUGUSTUS	start_codon	122324081	122324083	.	+	0	ID=g4873.t1.start1;Parent=g4873.t1;
OX031006.1_Pollenia_amentaria_genome_assembly,_chromosome:_1	AUGUSTUS	CDS	122324081	122324452	0.7	+	0	ID=g4873.t1.CDS1;Parent=g4873.t1;
OX031006.1_Pollenia_amentaria_genome_assembly,_chromosome:_1	AUGUSTUS	exon	122324081	122324452	.	+	.	ID=g4873.t1.exon1;Parent=g4873.t1;
OX031006.1_Pollenia_amentaria_genome_assembly,_chromosome:_1	AUGUSTUS	stop_codon	122324450	122324452	.	+	0	ID=g4873.t1.stop1;Parent=g4873.t1;
OX031006.1_Pollenia_amentaria_genome_assembly,_chromosome:_1	AUGUSTUS	gene	122324462	122324938	.	+	.	ID=g4874;
OX031006.1_Pollenia_amentaria_genome_assembly,_chromosome:_1	AUGUSTUS	mRNA	122324462	122324938	1	+	.	ID=g4874.t1;Parent=g4874;
OX031006.1_Pollenia_amentaria_genome_assembly,_chromosome:_1	AUGUSTUS	start_codon	122324462	122324464	.	+	0	ID=g4874.t1.start1;Parent=g4874.t1;
OX031006.1_Pollenia_amentaria_genome_assembly,_chromosome:_1	AUGUSTUS	CDS	122324462	122324938	1	+	0	ID=g4874.t1.CDS1;Parent=g4874.t1;
OX031006.1_Pollenia_amentaria_genome_assembly,_chromosome:_1	AUGUSTUS	exon	122324462	122324938	.	+	.	ID=g4874.t1.exon1;Parent=g4874.t1;
OX031006.1_Pollenia_amentaria_genome_assembly,_chromosome:_1	AUGUSTUS	stop_codon	122324936	122324938	.	+	0	ID=g4874.t1.stop1;Parent=g4874.t1;
OX031006.1_Pollenia_amentaria_genome_assembly,_chromosome:_1	AUGUSTUS	gene	122325173	122325907	.	+	.	ID=g4875;
OX031006.1_Pollenia_amentaria_genome_assembly,_chromosome:_1	AUGUSTUS	mRNA	122325173	122325907	1	+	.	ID=g4875.t1;Parent=g4875;
OX031006.1_Pollenia_amentaria_genome_assembly,_chromosome:_1	AUGUSTUS	start_codon	122325173	122325175	.	+	0	ID=g4875.t1.start1;Parent=g4875.t1;
OX031006.1_Pollenia_amentaria_genome_assembly,_chromosome:_1	AUGUSTUS	CDS	122325173	122325907	1	+	0	ID=g4875.t1.CDS1;Parent=g4875.t1;
OX031006.1_Pollenia_amentaria_genome_assembly,_chromosome:_1	AUGUSTUS	exon	122325173	122325907	.	+	.	ID=g4875.t1.exon1;Parent=g4875.t1;
OX031006.1_Pollenia_amentaria_genome_assembly,_chromosome:_1	AUGUSTUS	stop_codon	122325905	122325907	.	+	0	ID=g4875.t1.stop1;Parent=g4875.t1;
OX031006.1_Pollenia_amentaria_genome_assembly,_chromosome:_1	AUGUSTUS	gene	122326159	122328227	.	+	.	ID=g4876;
OX031006.1_Pollenia_amentaria_genome_assembly,_chromosome:_1	AUGUSTUS	mRNA	122326159	122328227	0.37	+	.	ID=g4876.t1;Parent=g4876;
OX031006.1_Pollenia_amentaria_genome_assembly,_chromosome:_1	AUGUSTUS	start_codon	122326159	122326161	.	+	0	ID=g4876.t1.start1;Parent=g4876.t1;
OX031006.1_Pollenia_amentaria_genome_assembly,_chromosome:_1	AUGUSTUS	CDS	122326159	122326495	0.37	+	0	ID=g4876.t1.CDS1;Parent=g4876.t1;
OX031006.1_Pollenia_amentaria_genome_assembly,_chromosome:_1	AUGUSTUS	exon	122326159	122326495	.	+	.	ID=g4876.t1.exon1;Parent=g4876.t1;
OX031006.1_Pollenia_amentaria_genome_assembly,_chromosome:_1	AUGUSTUS	intron	122326496	122326707	0.43	+	.	ID=g4876.t1.intron1;Parent=g4876.t1;
OX031006.1_Pollenia_amentaria_genome_assembly,_chromosome:_1	AUGUSTUS	CDS	122326708	122328227	1	+	2	ID=g4876.t1.CDS2;Parent=g4876.t1;
OX031006.1_Pollenia_amentaria_genome_assembly,_chromosome:_1	AUGUSTUS	exon	122326708	122328227	.	+	.	ID=g4876.t1.exon2;Parent=g4876.t1;
OX031006.1_Pollenia_amentaria_genome_assembly,_chromosome:_1	AUGUSTUS	stop_codon	122328225	122328227	.	+	0	ID=g4876.t1.stop1;Parent=g4876.t1;
OX031006.1_Pollenia_amentaria_genome_assembly,_chromosome:_1	AUGUSTUS	gene	122333386	122336454	.	-	.	ID=g4877;
OX031006.1_Pollenia_amentaria_genome_assembly,_chromosome:_1	AUGUSTUS	mRNA	122333386	122336454	0.96	-	.	ID=g4877.t1;Parent=g4877;
OX031006.1_Pollenia_amentaria_genome_assembly,_chromosome:_1	AUGUSTUS	stop_codon	122333386	122333388	.	-	0	ID=g4877.t1.stop1;Parent=g4877.t1;
OX031006.1_Pollenia_amentaria_genome_assembly,_chromosome:_1	AUGUSTUS	CDS	122333386	122336454	0.96	-	0	ID=g4877.t1.CDS1;Parent=g4877.t1;
OX031006.1_Pollenia_amentaria_genome_assembly,_chromosome:_1	AUGUSTUS	exon	122333386	122336454	.	-	.	ID=g4877.t1.exon1;Parent=g4877.t1;
OX031006.1_Pollenia_amentaria_genome_assembly,_chromosome:_1	AUGUSTUS	start_codon	122336452	122336454	.	-	0	ID=g4877.t1.start1;Parent=g4877.t1;
OX031006.1_Pollenia_amentaria_genome_assembly,_chromosome:_1	AUGUSTUS	gene	122336772	122338262	.	-	.	ID=g4878;
OX031006.1_Pollenia_amentaria_genome_assembly,_chromosome:_1	AUGUSTUS	mRNA	122336772	122338262	1	-	.	ID=g4878.t1;Parent=g4878;
OX031006.1_Pollenia_amentaria_genome_assembly,_chromosome:_1	AUGUSTUS	stop_codon	122336772	122336774	.	-	0	ID=g4878.t1.stop1;Parent=g4878.t1;
OX031006.1_Pollenia_amentaria_genome_assembly,_chromosome:_1	AUGUSTUS	CDS	122336772	122338262	1	-	0	ID=g4878.t1.CDS1;Parent=g4878.t1;
OX031006.1_Pollenia_amentaria_genome_assembly,_chromosome:_1	AUGUSTUS	exon	122336772	122338262	.	-	.	ID=g4878.t1.exon1;Parent=g4878.t1;
OX031006.1_Pollenia_amentaria_genome_assembly,_chromosome:_1	AUGUSTUS	start_codon	122338260	122338262	.	-	0	ID=g4878.t1.start1;Parent=g4878.t1;
OX031006.1_Pollenia_amentaria_genome_assembly,_chromosome:_1	AUGUSTUS	gene	122336772	122338262	.	-	.	ID=g4879;
OX031006.1_Pollenia_amentaria_genome_assembly,_chromosome:_1	AUGUSTUS	mRNA	122336772	122338262	0.84	-	.	ID=g4879.t1;Parent=g4879;
OX031006.1_Pollenia_amentaria_genome_assembly,_chromosome:_1	AUGUSTUS	stop_codon	122336772	122336774	.	-	0	ID=g4879.t1.stop1;Parent=g4879.t1;
OX031006.1_Pollenia_amentaria_genome_assembly,_chromosome:_1	AUGUSTUS	CDS	122336772	122336875	0.98	-	2	ID=g4879.t1.CDS1;Parent=g4879.t1;
OX031006.1_Pollenia_amentaria_genome_assembly,_chromosome:_1	AUGUSTUS	exon	122336772	122336875	.	-	.	ID=g4879.t1.exon1;Parent=g4879.t1;
OX031006.1_Pollenia_amentaria_genome_assembly,_chromosome:_1	AUGUSTUS	intron	122336876	122337712	0.84	-	.	ID=g4879.t1.intron1;Parent=g4879.t1;
OX031006.1_Pollenia_amentaria_genome_assembly,_chromosome:_1	AUGUSTUS	CDS	122337713	122338262	0.84	-	0	ID=g4879.t1.CDS2;Parent=g4879.t1;
OX031006.1_Pollenia_amentaria_genome_assembly,_chromosome:_1	AUGUSTUS	exon	122337713	122338262	.	-	.	ID=g4879.t1.exon2;Parent=g4879.t1;
OX031006.1_Pollenia_amentaria_genome_assembly,_chromosome:_1	AUGUSTUS	start_codon	122338260	122338262	.	-	0	ID=g4879.t1.start1;Parent=g4879.t1;
OX031006.1_Pollenia_amentaria_genome_assembly,_chromosome:_1	AUGUSTUS	gene	122377636	122379837	.	+	.	ID=g4880;
OX031006.1_Pollenia_amentaria_genome_assembly,_chromosome:_1	AUGUSTUS	mRNA	122378035	122379837	1	+	.	ID=g4880.t1;Parent=g4880;
OX031006.1_Pollenia_amentaria_genome_assembly,_chromosome:_1	AUGUSTUS	start_codon	122378035	122378037	.	+	0	ID=g4880.t1.start1;Parent=g4880.t1;
OX031006.1_Pollenia_amentaria_genome_assembly,_chromosome:_1	AUGUSTUS	CDS	122378035	122379837	1	+	0	ID=g4880.t1.CDS1;Parent=g4880.t1;
OX031006.1_Pollenia_amentaria_genome_assembly,_chromosome:_1	AUGUSTUS	exon	122378035	122379837	.	+	.	ID=g4880.t1.exon1;Parent=g4880.t1;
OX031006.1_Pollenia_amentaria_genome_assembly,_chromosome:_1	AUGUSTUS	stop_codon	122379835	122379837	.	+	0	ID=g4880.t1.stop1;Parent=g4880.t1;
OX031006.1_Pollenia_amentaria_genome_assembly,_chromosome:_1	AUGUSTUS	mRNA	122377882	122379837	0.81	+	.	ID=g4880.t2;Parent=g4880;
OX031006.1_Pollenia_amentaria_genome_assembly,_chromosome:_1	AUGUSTUS	start_codon	122377882	122377884	.	+	0	ID=g4880.t2.start1;Parent=g4880.t2;
OX031006.1_Pollenia_amentaria_genome_assembly,_chromosome:_1	AUGUSTUS	CDS	122377882	122377905	0.83	+	0	ID=g4880.t2.CDS1;Parent=g4880.t2;
OX031006.1_Pollenia_amentaria_genome_assembly,_chromosome:_1	AUGUSTUS	exon	122377882	122377905	.	+	.	ID=g4880.t2.exon1;Parent=g4880.t2;
OX031006.1_Pollenia_amentaria_genome_assembly,_chromosome:_1	AUGUSTUS	intron	122377906	122377980	0.83	+	.	ID=g4880.t2.intron1;Parent=g4880.t2;
OX031006.1_Pollenia_amentaria_genome_assembly,_chromosome:_1	AUGUSTUS	CDS	122377981	122379837	0.81	+	0	ID=g4880.t2.CDS2;Parent=g4880.t2;
OX031006.1_Pollenia_amentaria_genome_assembly,_chromosome:_1	AUGUSTUS	exon	122377981	122379837	.	+	.	ID=g4880.t2.exon2;Parent=g4880.t2;
OX031006.1_Pollenia_amentaria_genome_assembly,_chromosome:_1	AUGUSTUS	stop_codon	122379835	122379837	.	+	0	ID=g4880.t2.stop1;Parent=g4880.t2;
OX031006.1_Pollenia_amentaria_genome_assembly,_chromosome:_1	AUGUSTUS	mRNA	122379487	122379837	1	+	.	ID=g4880.t3;Parent=g4880;
OX031006.1_Pollenia_amentaria_genome_assembly,_chromosome:_1	AUGUSTUS	start_codon	122379487	122379489	.	+	0	ID=g4880.t3.start1;Parent=g4880.t3;
OX031006.1_Pollenia_amentaria_genome_assembly,_chromosome:_1	AUGUSTUS	CDS	122379487	122379837	1	+	0	ID=g4880.t3.CDS1;Parent=g4880.t3;
OX031006.1_Pollenia_amentaria_genome_assembly,_chromosome:_1	AUGUSTUS	exon	122379487	122379837	.	+	.	ID=g4880.t3.exon1;Parent=g4880.t3;
OX031006.1_Pollenia_amentaria_genome_assembly,_chromosome:_1	AUGUSTUS	stop_codon	122379835	122379837	.	+	0	ID=g4880.t3.stop1;Parent=g4880.t3;
OX031006.1_Pollenia_amentaria_genome_assembly,_chromosome:_1	AUGUSTUS	mRNA	122377636	122377959	0.98	+	.	ID=g4880.t4;Parent=g4880;
OX031006.1_Pollenia_amentaria_genome_assembly,_chromosome:_1	AUGUSTUS	start_codon	122377636	122377638	.	+	0	ID=g4880.t4.start1;Parent=g4880.t4;
OX031006.1_Pollenia_amentaria_genome_assembly,_chromosome:_1	AUGUSTUS	CDS	122377636	122377959	0.98	+	0	ID=g4880.t4.CDS1;Parent=g4880.t4;
OX031006.1_Pollenia_amentaria_genome_assembly,_chromosome:_1	AUGUSTUS	exon	122377636	122377959	.	+	.	ID=g4880.t4.exon1;Parent=g4880.t4;
OX031006.1_Pollenia_amentaria_genome_assembly,_chromosome:_1	AUGUSTUS	stop_codon	122377957	122377959	.	+	0	ID=g4880.t4.stop1;Parent=g4880.t4;
OX031006.1_Pollenia_amentaria_genome_assembly,_chromosome:_1	AUGUSTUS	gene	122380094	122380513	.	+	.	ID=g4881;
OX031006.1_Pollenia_amentaria_genome_assembly,_chromosome:_1	AUGUSTUS	mRNA	122380094	122380513	1	+	.	ID=g4881.t1;Parent=g4881;
OX031006.1_Pollenia_amentaria_genome_assembly,_chromosome:_1	AUGUSTUS	start_codon	122380094	122380096	.	+	0	ID=g4881.t1.start1;Parent=g4881.t1;
OX031006.1_Pollenia_amentaria_genome_assembly,_chromosome:_1	AUGUSTUS	CDS	122380094	122380513	1	+	0	ID=g4881.t1.CDS1;Parent=g4881.t1;
OX031006.1_Pollenia_amentaria_genome_assembly,_chromosome:_1	AUGUSTUS	exon	122380094	122380513	.	+	.	ID=g4881.t1.exon1;Parent=g4881.t1;
OX031006.1_Pollenia_amentaria_genome_assembly,_chromosome:_1	AUGUSTUS	stop_codon	122380511	122380513	.	+	0	ID=g4881.t1.stop1;Parent=g4881.t1;
OX031006.1_Pollenia_amentaria_genome_assembly,_chromosome:_1	AUGUSTUS	mRNA	122380121	122380513	0.99	+	.	ID=g4881.t2;Parent=g4881;
OX031006.1_Pollenia_amentaria_genome_assembly,_chromosome:_1	AUGUSTUS	start_codon	122380121	122380123	.	+	0	ID=g4881.t2.start1;Parent=g4881.t2;
OX031006.1_Pollenia_amentaria_genome_assembly,_chromosome:_1	AUGUSTUS	CDS	122380121	122380513	0.99	+	0	ID=g4881.t2.CDS1;Parent=g4881.t2;
OX031006.1_Pollenia_amentaria_genome_assembly,_chromosome:_1	AUGUSTUS	exon	122380121	122380513	.	+	.	ID=g4881.t2.exon1;Parent=g4881.t2;
OX031006.1_Pollenia_amentaria_genome_assembly,_chromosome:_1	AUGUSTUS	stop_codon	122380511	122380513	.	+	0	ID=g4881.t2.stop1;Parent=g4881.t2;
OX031006.1_Pollenia_amentaria_genome_assembly,_chromosome:_1	AUGUSTUS	gene	122382182	122383486	.	+	.	ID=g4882;
OX031006.1_Pollenia_amentaria_genome_assembly,_chromosome:_1	AUGUSTUS	mRNA	122382182	122383486	0.29	+	.	ID=g4882.t1;Parent=g4882;
OX031006.1_Pollenia_amentaria_genome_assembly,_chromosome:_1	AUGUSTUS	start_codon	122382182	122382184	.	+	0	ID=g4882.t1.start1;Parent=g4882.t1;
OX031006.1_Pollenia_amentaria_genome_assembly,_chromosome:_1	AUGUSTUS	CDS	122382182	122382236	0.36	+	0	ID=g4882.t1.CDS1;Parent=g4882.t1;
OX031006.1_Pollenia_amentaria_genome_assembly,_chromosome:_1	AUGUSTUS	exon	122382182	122382236	.	+	.	ID=g4882.t1.exon1;Parent=g4882.t1;
OX031006.1_Pollenia_amentaria_genome_assembly,_chromosome:_1	AUGUSTUS	intron	122382237	122383139	0.29	+	.	ID=g4882.t1.intron1;Parent=g4882.t1;
OX031006.1_Pollenia_amentaria_genome_assembly,_chromosome:_1	AUGUSTUS	CDS	122383140	122383486	0.61	+	2	ID=g4882.t1.CDS2;Parent=g4882.t1;
OX031006.1_Pollenia_amentaria_genome_assembly,_chromosome:_1	AUGUSTUS	exon	122383140	122383486	.	+	.	ID=g4882.t1.exon2;Parent=g4882.t1;
OX031006.1_Pollenia_amentaria_genome_assembly,_chromosome:_1	AUGUSTUS	stop_codon	122383484	122383486	.	+	0	ID=g4882.t1.stop1;Parent=g4882.t1;
OX031006.1_Pollenia_amentaria_genome_assembly,_chromosome:_1	AUGUSTUS	gene	122383202	122383486	.	+	.	ID=g4883;
OX031006.1_Pollenia_amentaria_genome_assembly,_chromosome:_1	AUGUSTUS	mRNA	122383202	122383486	0.84	+	.	ID=g4883.t1;Parent=g4883;
OX031006.1_Pollenia_amentaria_genome_assembly,_chromosome:_1	AUGUSTUS	start_codon	122383202	122383204	.	+	0	ID=g4883.t1.start1;Parent=g4883.t1;
OX031006.1_Pollenia_amentaria_genome_assembly,_chromosome:_1	AUGUSTUS	CDS	122383202	122383486	0.84	+	0	ID=g4883.t1.CDS1;Parent=g4883.t1;
OX031006.1_Pollenia_amentaria_genome_assembly,_chromosome:_1	AUGUSTUS	exon	122383202	122383486	.	+	.	ID=g4883.t1.exon1;Parent=g4883.t1;
OX031006.1_Pollenia_amentaria_genome_assembly,_chromosome:_1	AUGUSTUS	stop_codon	122383484	122383486	.	+	0	ID=g4883.t1.stop1;Parent=g4883.t1;
OX031006.1_Pollenia_amentaria_genome_assembly,_chromosome:_1	AUGUSTUS	gene	122386245	122386568	.	+	.	ID=g4884;
OX031006.1_Pollenia_amentaria_genome_assembly,_chromosome:_1	AUGUSTUS	mRNA	122386245	122386568	1	+	.	ID=g4884.t1;Parent=g4884;
OX031006.1_Pollenia_amentaria_genome_assembly,_chromosome:_1	AUGUSTUS	start_codon	122386245	122386247	.	+	0	ID=g4884.t1.start1;Parent=g4884.t1;
OX031006.1_Pollenia_amentaria_genome_assembly,_chromosome:_1	AUGUSTUS	CDS	122386245	122386568	1	+	0	ID=g4884.t1.CDS1;Parent=g4884.t1;
OX031006.1_Pollenia_amentaria_genome_assembly,_chromosome:_1	AUGUSTUS	exon	122386245	122386568	.	+	.	ID=g4884.t1.exon1;Parent=g4884.t1;
OX031006.1_Pollenia_amentaria_genome_assembly,_chromosome:_1	AUGUSTUS	stop_codon	122386566	122386568	.	+	0	ID=g4884.t1.stop1;Parent=g4884.t1;
OX031006.1_Pollenia_amentaria_genome_assembly,_chromosome:_1	AUGUSTUS	gene	122386644	122388611	.	+	.	ID=g4885;
OX031006.1_Pollenia_amentaria_genome_assembly,_chromosome:_1	AUGUSTUS	mRNA	122386644	122388611	0.88	+	.	ID=g4885.t1;Parent=g4885;
OX031006.1_Pollenia_amentaria_genome_assembly,_chromosome:_1	AUGUSTUS	start_codon	122386644	122386646	.	+	0	ID=g4885.t1.start1;Parent=g4885.t1;
OX031006.1_Pollenia_amentaria_genome_assembly,_chromosome:_1	AUGUSTUS	CDS	122386644	122388611	0.88	+	0	ID=g4885.t1.CDS1;Parent=g4885.t1;
OX031006.1_Pollenia_amentaria_genome_assembly,_chromosome:_1	AUGUSTUS	exon	122386644	122388611	.	+	.	ID=g4885.t1.exon1;Parent=g4885.t1;
OX031006.1_Pollenia_amentaria_genome_assembly,_chromosome:_1	AUGUSTUS	stop_codon	122388609	122388611	.	+	0	ID=g4885.t1.stop1;Parent=g4885.t1;
OX031006.1_Pollenia_amentaria_genome_assembly,_chromosome:_1	AUGUSTUS	gene	122388704	122392883	.	+	.	ID=g4886;
OX031006.1_Pollenia_amentaria_genome_assembly,_chromosome:_1	AUGUSTUS	mRNA	122390702	122392883	0.56	+	.	ID=g4886.t1;Parent=g4886;
OX031006.1_Pollenia_amentaria_genome_assembly,_chromosome:_1	AUGUSTUS	start_codon	122390702	122390704	.	+	0	ID=g4886.t1.start1;Parent=g4886.t1;
OX031006.1_Pollenia_amentaria_genome_assembly,_chromosome:_1	AUGUSTUS	CDS	122390702	122391019	0.56	+	0	ID=g4886.t1.CDS1;Parent=g4886.t1;
OX031006.1_Pollenia_amentaria_genome_assembly,_chromosome:_1	AUGUSTUS	exon	122390702	122391019	.	+	.	ID=g4886.t1.exon1;Parent=g4886.t1;
OX031006.1_Pollenia_amentaria_genome_assembly,_chromosome:_1	AUGUSTUS	intron	122391020	122392850	0.56	+	.	ID=g4886.t1.intron1;Parent=g4886.t1;
OX031006.1_Pollenia_amentaria_genome_assembly,_chromosome:_1	AUGUSTUS	CDS	122392851	122392883	0.78	+	0	ID=g4886.t1.CDS2;Parent=g4886.t1;
OX031006.1_Pollenia_amentaria_genome_assembly,_chromosome:_1	AUGUSTUS	exon	122392851	122392883	.	+	.	ID=g4886.t1.exon2;Parent=g4886.t1;
OX031006.1_Pollenia_amentaria_genome_assembly,_chromosome:_1	AUGUSTUS	stop_codon	122392881	122392883	.	+	0	ID=g4886.t1.stop1;Parent=g4886.t1;
OX031006.1_Pollenia_amentaria_genome_assembly,_chromosome:_1	AUGUSTUS	mRNA	122388704	122392883	0.19	+	.	ID=g4886.t2;Parent=g4886;
OX031006.1_Pollenia_amentaria_genome_assembly,_chromosome:_1	AUGUSTUS	start_codon	122388704	122388706	.	+	0	ID=g4886.t2.start1;Parent=g4886.t2;
OX031006.1_Pollenia_amentaria_genome_assembly,_chromosome:_1	AUGUSTUS	CDS	122388704	122389224	0.38	+	0	ID=g4886.t2.CDS1;Parent=g4886.t2;
OX031006.1_Pollenia_amentaria_genome_assembly,_chromosome:_1	AUGUSTUS	exon	122388704	122389224	.	+	.	ID=g4886.t2.exon1;Parent=g4886.t2;
OX031006.1_Pollenia_amentaria_genome_assembly,_chromosome:_1	AUGUSTUS	intron	122389225	122389279	0.37	+	.	ID=g4886.t2.intron1;Parent=g4886.t2;
OX031006.1_Pollenia_amentaria_genome_assembly,_chromosome:_1	AUGUSTUS	CDS	122389280	122389853	0.25	+	1	ID=g4886.t2.CDS2;Parent=g4886.t2;
OX031006.1_Pollenia_amentaria_genome_assembly,_chromosome:_1	AUGUSTUS	exon	122389280	122389853	.	+	.	ID=g4886.t2.exon2;Parent=g4886.t2;
OX031006.1_Pollenia_amentaria_genome_assembly,_chromosome:_1	AUGUSTUS	intron	122389854	122392850	0.66	+	.	ID=g4886.t2.intron2;Parent=g4886.t2;
OX031006.1_Pollenia_amentaria_genome_assembly,_chromosome:_1	AUGUSTUS	CDS	122392851	122392883	0.99	+	0	ID=g4886.t2.CDS3;Parent=g4886.t2;
OX031006.1_Pollenia_amentaria_genome_assembly,_chromosome:_1	AUGUSTUS	exon	122392851	122392883	.	+	.	ID=g4886.t2.exon3;Parent=g4886.t2;
OX031006.1_Pollenia_amentaria_genome_assembly,_chromosome:_1	AUGUSTUS	stop_codon	122392881	122392883	.	+	0	ID=g4886.t2.stop1;Parent=g4886.t2;
OX031006.1_Pollenia_amentaria_genome_assembly,_chromosome:_1	AUGUSTUS	mRNA	122388704	122389279	0.29	+	.	ID=g4886.t3;Parent=g4886;
OX031006.1_Pollenia_amentaria_genome_assembly,_chromosome:_1	AUGUSTUS	start_codon	122388704	122388706	.	+	0	ID=g4886.t3.start1;Parent=g4886.t3;
OX031006.1_Pollenia_amentaria_genome_assembly,_chromosome:_1	AUGUSTUS	CDS	122388704	122389279	0.29	+	0	ID=g4886.t3.CDS1;Parent=g4886.t3;
OX031006.1_Pollenia_amentaria_genome_assembly,_chromosome:_1	AUGUSTUS	exon	122388704	122389279	.	+	.	ID=g4886.t3.exon1;Parent=g4886.t3;
OX031006.1_Pollenia_amentaria_genome_assembly,_chromosome:_1	AUGUSTUS	stop_codon	122389277	122389279	.	+	0	ID=g4886.t3.stop1;Parent=g4886.t3;
OX031006.1_Pollenia_amentaria_genome_assembly,_chromosome:_1	AUGUSTUS	mRNA	122388704	122390372	0.27	+	.	ID=g4886.t4;Parent=g4886;
OX031006.1_Pollenia_amentaria_genome_assembly,_chromosome:_1	AUGUSTUS	start_codon	122388704	122388706	.	+	0	ID=g4886.t4.start1;Parent=g4886.t4;
OX031006.1_Pollenia_amentaria_genome_assembly,_chromosome:_1	AUGUSTUS	CDS	122388704	122389224	0.43	+	0	ID=g4886.t4.CDS1;Parent=g4886.t4;
OX031006.1_Pollenia_amentaria_genome_assembly,_chromosome:_1	AUGUSTUS	exon	122388704	122389224	.	+	.	ID=g4886.t4.exon1;Parent=g4886.t4;
OX031006.1_Pollenia_amentaria_genome_assembly,_chromosome:_1	AUGUSTUS	intron	122389225	122389279	0.33	+	.	ID=g4886.t4.intron1;Parent=g4886.t4;
OX031006.1_Pollenia_amentaria_genome_assembly,_chromosome:_1	AUGUSTUS	CDS	122389280	122390372	0.36	+	1	ID=g4886.t4.CDS2;Parent=g4886.t4;
OX031006.1_Pollenia_amentaria_genome_assembly,_chromosome:_1	AUGUSTUS	exon	122389280	122390372	.	+	.	ID=g4886.t4.exon2;Parent=g4886.t4;
OX031006.1_Pollenia_amentaria_genome_assembly,_chromosome:_1	AUGUSTUS	stop_codon	122390370	122390372	.	+	0	ID=g4886.t4.stop1;Parent=g4886.t4;
OX031006.1_Pollenia_amentaria_genome_assembly,_chromosome:_1	AUGUSTUS	gene	122393193	122393534	.	+	.	ID=g4887;
OX031006.1_Pollenia_amentaria_genome_assembly,_chromosome:_1	AUGUSTUS	mRNA	122393193	122393534	0.99	+	.	ID=g4887.t1;Parent=g4887;
OX031006.1_Pollenia_amentaria_genome_assembly,_chromosome:_1	AUGUSTUS	start_codon	122393193	122393195	.	+	0	ID=g4887.t1.start1;Parent=g4887.t1;
OX031006.1_Pollenia_amentaria_genome_assembly,_chromosome:_1	AUGUSTUS	CDS	122393193	122393534	0.99	+	0	ID=g4887.t1.CDS1;Parent=g4887.t1;
OX031006.1_Pollenia_amentaria_genome_assembly,_chromosome:_1	AUGUSTUS	exon	122393193	122393534	.	+	.	ID=g4887.t1.exon1;Parent=g4887.t1;
OX031006.1_Pollenia_amentaria_genome_assembly,_chromosome:_1	AUGUSTUS	stop_codon	122393532	122393534	.	+	0	ID=g4887.t1.stop1;Parent=g4887.t1;
OX031006.1_Pollenia_amentaria_genome_assembly,_chromosome:_1	AUGUSTUS	gene	122395331	122395852	.	+	.	ID=g4888;
OX031006.1_Pollenia_amentaria_genome_assembly,_chromosome:_1	AUGUSTUS	mRNA	122395568	122395852	0.93	+	.	ID=g4888.t1;Parent=g4888;
OX031006.1_Pollenia_amentaria_genome_assembly,_chromosome:_1	AUGUSTUS	start_codon	122395568	122395570	.	+	0	ID=g4888.t1.start1;Parent=g4888.t1;
OX031006.1_Pollenia_amentaria_genome_assembly,_chromosome:_1	AUGUSTUS	CDS	122395568	122395852	0.93	+	0	ID=g4888.t1.CDS1;Parent=g4888.t1;
OX031006.1_Pollenia_amentaria_genome_assembly,_chromosome:_1	AUGUSTUS	exon	122395568	122395852	.	+	.	ID=g4888.t1.exon1;Parent=g4888.t1;
OX031006.1_Pollenia_amentaria_genome_assembly,_chromosome:_1	AUGUSTUS	stop_codon	122395850	122395852	.	+	0	ID=g4888.t1.stop1;Parent=g4888.t1;
OX031006.1_Pollenia_amentaria_genome_assembly,_chromosome:_1	AUGUSTUS	mRNA	122395331	122395852	0.81	+	.	ID=g4888.t2;Parent=g4888;
OX031006.1_Pollenia_amentaria_genome_assembly,_chromosome:_1	AUGUSTUS	start_codon	122395331	122395333	.	+	0	ID=g4888.t2.start1;Parent=g4888.t2;
OX031006.1_Pollenia_amentaria_genome_assembly,_chromosome:_1	AUGUSTUS	CDS	122395331	122395387	0.83	+	0	ID=g4888.t2.CDS1;Parent=g4888.t2;
OX031006.1_Pollenia_amentaria_genome_assembly,_chromosome:_1	AUGUSTUS	exon	122395331	122395387	.	+	.	ID=g4888.t2.exon1;Parent=g4888.t2;
OX031006.1_Pollenia_amentaria_genome_assembly,_chromosome:_1	AUGUSTUS	intron	122395388	122395696	0.81	+	.	ID=g4888.t2.intron1;Parent=g4888.t2;
OX031006.1_Pollenia_amentaria_genome_assembly,_chromosome:_1	AUGUSTUS	CDS	122395697	122395852	0.83	+	0	ID=g4888.t2.CDS2;Parent=g4888.t2;
OX031006.1_Pollenia_amentaria_genome_assembly,_chromosome:_1	AUGUSTUS	exon	122395697	122395852	.	+	.	ID=g4888.t2.exon2;Parent=g4888.t2;
OX031006.1_Pollenia_amentaria_genome_assembly,_chromosome:_1	AUGUSTUS	stop_codon	122395850	122395852	.	+	0	ID=g4888.t2.stop1;Parent=g4888.t2;
OX031006.1_Pollenia_amentaria_genome_assembly,_chromosome:_1	AUGUSTUS	mRNA	122395331	122395852	0.63	+	.	ID=g4888.t3;Parent=g4888;
OX031006.1_Pollenia_amentaria_genome_assembly,_chromosome:_1	AUGUSTUS	start_codon	122395331	122395333	.	+	0	ID=g4888.t3.start1;Parent=g4888.t3;
OX031006.1_Pollenia_amentaria_genome_assembly,_chromosome:_1	AUGUSTUS	CDS	122395331	122395472	0.81	+	0	ID=g4888.t3.CDS1;Parent=g4888.t3;
OX031006.1_Pollenia_amentaria_genome_assembly,_chromosome:_1	AUGUSTUS	exon	122395331	122395472	.	+	.	ID=g4888.t3.exon1;Parent=g4888.t3;
OX031006.1_Pollenia_amentaria_genome_assembly,_chromosome:_1	AUGUSTUS	intron	122395473	122395622	0.63	+	.	ID=g4888.t3.intron1;Parent=g4888.t3;
OX031006.1_Pollenia_amentaria_genome_assembly,_chromosome:_1	AUGUSTUS	CDS	122395623	122395852	0.72	+	2	ID=g4888.t3.CDS2;Parent=g4888.t3;
OX031006.1_Pollenia_amentaria_genome_assembly,_chromosome:_1	AUGUSTUS	exon	122395623	122395852	.	+	.	ID=g4888.t3.exon2;Parent=g4888.t3;
OX031006.1_Pollenia_amentaria_genome_assembly,_chromosome:_1	AUGUSTUS	stop_codon	122395850	122395852	.	+	0	ID=g4888.t3.stop1;Parent=g4888.t3;
OX031006.1_Pollenia_amentaria_genome_assembly,_chromosome:_1	AUGUSTUS	gene	122395996	122397390	.	+	.	ID=g4889;
OX031006.1_Pollenia_amentaria_genome_assembly,_chromosome:_1	AUGUSTUS	mRNA	122395996	122396898	1	+	.	ID=g4889.t1;Parent=g4889;
OX031006.1_Pollenia_amentaria_genome_assembly,_chromosome:_1	AUGUSTUS	start_codon	122395996	122395998	.	+	0	ID=g4889.t1.start1;Parent=g4889.t1;
OX031006.1_Pollenia_amentaria_genome_assembly,_chromosome:_1	AUGUSTUS	CDS	122395996	122396898	1	+	0	ID=g4889.t1.CDS1;Parent=g4889.t1;
OX031006.1_Pollenia_amentaria_genome_assembly,_chromosome:_1	AUGUSTUS	exon	122395996	122396898	.	+	.	ID=g4889.t1.exon1;Parent=g4889.t1;
OX031006.1_Pollenia_amentaria_genome_assembly,_chromosome:_1	AUGUSTUS	stop_codon	122396896	122396898	.	+	0	ID=g4889.t1.stop1;Parent=g4889.t1;
OX031006.1_Pollenia_amentaria_genome_assembly,_chromosome:_1	AUGUSTUS	mRNA	122395996	122397390	0.86	+	.	ID=g4889.t2;Parent=g4889;
OX031006.1_Pollenia_amentaria_genome_assembly,_chromosome:_1	AUGUSTUS	start_codon	122395996	122395998	.	+	0	ID=g4889.t2.start1;Parent=g4889.t2;
OX031006.1_Pollenia_amentaria_genome_assembly,_chromosome:_1	AUGUSTUS	CDS	122395996	122396865	0.86	+	0	ID=g4889.t2.CDS1;Parent=g4889.t2;
OX031006.1_Pollenia_amentaria_genome_assembly,_chromosome:_1	AUGUSTUS	exon	122395996	122396865	.	+	.	ID=g4889.t2.exon1;Parent=g4889.t2;
OX031006.1_Pollenia_amentaria_genome_assembly,_chromosome:_1	AUGUSTUS	intron	122396866	122396925	0.86	+	.	ID=g4889.t2.intron1;Parent=g4889.t2;
OX031006.1_Pollenia_amentaria_genome_assembly,_chromosome:_1	AUGUSTUS	CDS	122396926	122397390	0.87	+	0	ID=g4889.t2.CDS2;Parent=g4889.t2;
OX031006.1_Pollenia_amentaria_genome_assembly,_chromosome:_1	AUGUSTUS	exon	122396926	122397390	.	+	.	ID=g4889.t2.exon2;Parent=g4889.t2;
OX031006.1_Pollenia_amentaria_genome_assembly,_chromosome:_1	AUGUSTUS	stop_codon	122397388	122397390	.	+	0	ID=g4889.t2.stop1;Parent=g4889.t2;
OX031006.1_Pollenia_amentaria_genome_assembly,_chromosome:_1	AUGUSTUS	gene	122411384	122412967	.	+	.	ID=g4890;
OX031006.1_Pollenia_amentaria_genome_assembly,_chromosome:_1	AUGUSTUS	mRNA	122411384	122412967	0.47	+	.	ID=g4890.t1;Parent=g4890;
OX031006.1_Pollenia_amentaria_genome_assembly,_chromosome:_1	AUGUSTUS	start_codon	122411384	122411386	.	+	0	ID=g4890.t1.start1;Parent=g4890.t1;
OX031006.1_Pollenia_amentaria_genome_assembly,_chromosome:_1	AUGUSTUS	CDS	122411384	122412967	0.47	+	0	ID=g4890.t1.CDS1;Parent=g4890.t1;
OX031006.1_Pollenia_amentaria_genome_assembly,_chromosome:_1	AUGUSTUS	exon	122411384	122412967	.	+	.	ID=g4890.t1.exon1;Parent=g4890.t1;
OX031006.1_Pollenia_amentaria_genome_assembly,_chromosome:_1	AUGUSTUS	stop_codon	122412965	122412967	.	+	0	ID=g4890.t1.stop1;Parent=g4890.t1;
OX031006.1_Pollenia_amentaria_genome_assembly,_chromosome:_1	AUGUSTUS	gene	122413060	122417239	.	+	.	ID=g4891;
OX031006.1_Pollenia_amentaria_genome_assembly,_chromosome:_1	AUGUSTUS	mRNA	122413060	122413635	0.94	+	.	ID=g4891.t1;Parent=g4891;
OX031006.1_Pollenia_amentaria_genome_assembly,_chromosome:_1	AUGUSTUS	start_codon	122413060	122413062	.	+	0	ID=g4891.t1.start1;Parent=g4891.t1;
OX031006.1_Pollenia_amentaria_genome_assembly,_chromosome:_1	AUGUSTUS	CDS	122413060	122413635	0.94	+	0	ID=g4891.t1.CDS1;Parent=g4891.t1;
OX031006.1_Pollenia_amentaria_genome_assembly,_chromosome:_1	AUGUSTUS	exon	122413060	122413635	.	+	.	ID=g4891.t1.exon1;Parent=g4891.t1;
OX031006.1_Pollenia_amentaria_genome_assembly,_chromosome:_1	AUGUSTUS	stop_codon	122413633	122413635	.	+	0	ID=g4891.t1.stop1;Parent=g4891.t1;
OX031006.1_Pollenia_amentaria_genome_assembly,_chromosome:_1	AUGUSTUS	mRNA	122413060	122414728	0.37	+	.	ID=g4891.t2;Parent=g4891;
OX031006.1_Pollenia_amentaria_genome_assembly,_chromosome:_1	AUGUSTUS	start_codon	122413060	122413062	.	+	0	ID=g4891.t2.start1;Parent=g4891.t2;
OX031006.1_Pollenia_amentaria_genome_assembly,_chromosome:_1	AUGUSTUS	CDS	122413060	122413095	0.37	+	0	ID=g4891.t2.CDS1;Parent=g4891.t2;
OX031006.1_Pollenia_amentaria_genome_assembly,_chromosome:_1	AUGUSTUS	exon	122413060	122413095	.	+	.	ID=g4891.t2.exon1;Parent=g4891.t2;
OX031006.1_Pollenia_amentaria_genome_assembly,_chromosome:_1	AUGUSTUS	intron	122413096	122413531	0.37	+	.	ID=g4891.t2.intron1;Parent=g4891.t2;
OX031006.1_Pollenia_amentaria_genome_assembly,_chromosome:_1	AUGUSTUS	CDS	122413532	122414728	0.38	+	0	ID=g4891.t2.CDS2;Parent=g4891.t2;
OX031006.1_Pollenia_amentaria_genome_assembly,_chromosome:_1	AUGUSTUS	exon	122413532	122414728	.	+	.	ID=g4891.t2.exon2;Parent=g4891.t2;
OX031006.1_Pollenia_amentaria_genome_assembly,_chromosome:_1	AUGUSTUS	stop_codon	122414726	122414728	.	+	0	ID=g4891.t2.stop1;Parent=g4891.t2;
OX031006.1_Pollenia_amentaria_genome_assembly,_chromosome:_1	AUGUSTUS	mRNA	122413060	122417239	0.16	+	.	ID=g4891.t3;Parent=g4891;
OX031006.1_Pollenia_amentaria_genome_assembly,_chromosome:_1	AUGUSTUS	start_codon	122413060	122413062	.	+	0	ID=g4891.t3.start1;Parent=g4891.t3;
OX031006.1_Pollenia_amentaria_genome_assembly,_chromosome:_1	AUGUSTUS	CDS	122413060	122413095	0.25	+	0	ID=g4891.t3.CDS1;Parent=g4891.t3;
OX031006.1_Pollenia_amentaria_genome_assembly,_chromosome:_1	AUGUSTUS	exon	122413060	122413095	.	+	.	ID=g4891.t3.exon1;Parent=g4891.t3;
OX031006.1_Pollenia_amentaria_genome_assembly,_chromosome:_1	AUGUSTUS	intron	122413096	122413531	0.25	+	.	ID=g4891.t3.intron1;Parent=g4891.t3;
OX031006.1_Pollenia_amentaria_genome_assembly,_chromosome:_1	AUGUSTUS	CDS	122413532	122414209	0.16	+	0	ID=g4891.t3.CDS2;Parent=g4891.t3;
OX031006.1_Pollenia_amentaria_genome_assembly,_chromosome:_1	AUGUSTUS	exon	122413532	122414209	.	+	.	ID=g4891.t3.exon2;Parent=g4891.t3;
OX031006.1_Pollenia_amentaria_genome_assembly,_chromosome:_1	AUGUSTUS	intron	122414210	122417206	0.56	+	.	ID=g4891.t3.intron2;Parent=g4891.t3;
OX031006.1_Pollenia_amentaria_genome_assembly,_chromosome:_1	AUGUSTUS	CDS	122417207	122417239	0.99	+	0	ID=g4891.t3.CDS3;Parent=g4891.t3;
OX031006.1_Pollenia_amentaria_genome_assembly,_chromosome:_1	AUGUSTUS	exon	122417207	122417239	.	+	.	ID=g4891.t3.exon3;Parent=g4891.t3;
OX031006.1_Pollenia_amentaria_genome_assembly,_chromosome:_1	AUGUSTUS	stop_codon	122417237	122417239	.	+	0	ID=g4891.t3.stop1;Parent=g4891.t3;
OX031006.1_Pollenia_amentaria_genome_assembly,_chromosome:_1	AUGUSTUS	mRNA	122415058	122417239	0.19	+	.	ID=g4891.t4;Parent=g4891;
OX031006.1_Pollenia_amentaria_genome_assembly,_chromosome:_1	AUGUSTUS	start_codon	122415058	122415060	.	+	0	ID=g4891.t4.start1;Parent=g4891.t4;
OX031006.1_Pollenia_amentaria_genome_assembly,_chromosome:_1	AUGUSTUS	CDS	122415058	122415375	0.19	+	0	ID=g4891.t4.CDS1;Parent=g4891.t4;
OX031006.1_Pollenia_amentaria_genome_assembly,_chromosome:_1	AUGUSTUS	exon	122415058	122415375	.	+	.	ID=g4891.t4.exon1;Parent=g4891.t4;
OX031006.1_Pollenia_amentaria_genome_assembly,_chromosome:_1	AUGUSTUS	intron	122415376	122417206	0.23	+	.	ID=g4891.t4.intron1;Parent=g4891.t4;
OX031006.1_Pollenia_amentaria_genome_assembly,_chromosome:_1	AUGUSTUS	CDS	122417207	122417239	0.97	+	0	ID=g4891.t4.CDS2;Parent=g4891.t4;
OX031006.1_Pollenia_amentaria_genome_assembly,_chromosome:_1	AUGUSTUS	exon	122417207	122417239	.	+	.	ID=g4891.t4.exon2;Parent=g4891.t4;
OX031006.1_Pollenia_amentaria_genome_assembly,_chromosome:_1	AUGUSTUS	stop_codon	122417237	122417239	.	+	0	ID=g4891.t4.stop1;Parent=g4891.t4;
OX031006.1_Pollenia_amentaria_genome_assembly,_chromosome:_1	AUGUSTUS	gene	122417549	122417890	.	+	.	ID=g4892;
OX031006.1_Pollenia_amentaria_genome_assembly,_chromosome:_1	AUGUSTUS	mRNA	122417549	122417890	0.98	+	.	ID=g4892.t1;Parent=g4892;
OX031006.1_Pollenia_amentaria_genome_assembly,_chromosome:_1	AUGUSTUS	start_codon	122417549	122417551	.	+	0	ID=g4892.t1.start1;Parent=g4892.t1;
OX031006.1_Pollenia_amentaria_genome_assembly,_chromosome:_1	AUGUSTUS	CDS	122417549	122417890	0.98	+	0	ID=g4892.t1.CDS1;Parent=g4892.t1;
OX031006.1_Pollenia_amentaria_genome_assembly,_chromosome:_1	AUGUSTUS	exon	122417549	122417890	.	+	.	ID=g4892.t1.exon1;Parent=g4892.t1;
OX031006.1_Pollenia_amentaria_genome_assembly,_chromosome:_1	AUGUSTUS	stop_codon	122417888	122417890	.	+	0	ID=g4892.t1.stop1;Parent=g4892.t1;
OX031006.1_Pollenia_amentaria_genome_assembly,_chromosome:_1	AUGUSTUS	gene	122419688	122420209	.	+	.	ID=g4893;
OX031006.1_Pollenia_amentaria_genome_assembly,_chromosome:_1	AUGUSTUS	mRNA	122419688	122420209	0.79	+	.	ID=g4893.t1;Parent=g4893;
OX031006.1_Pollenia_amentaria_genome_assembly,_chromosome:_1	AUGUSTUS	start_codon	122419688	122419690	.	+	0	ID=g4893.t1.start1;Parent=g4893.t1;
OX031006.1_Pollenia_amentaria_genome_assembly,_chromosome:_1	AUGUSTUS	CDS	122419688	122419744	0.84	+	0	ID=g4893.t1.CDS1;Parent=g4893.t1;
OX031006.1_Pollenia_amentaria_genome_assembly,_chromosome:_1	AUGUSTUS	exon	122419688	122419744	.	+	.	ID=g4893.t1.exon1;Parent=g4893.t1;
OX031006.1_Pollenia_amentaria_genome_assembly,_chromosome:_1	AUGUSTUS	intron	122419745	122420053	0.79	+	.	ID=g4893.t1.intron1;Parent=g4893.t1;
OX031006.1_Pollenia_amentaria_genome_assembly,_chromosome:_1	AUGUSTUS	CDS	122420054	122420209	0.82	+	0	ID=g4893.t1.CDS2;Parent=g4893.t1;
OX031006.1_Pollenia_amentaria_genome_assembly,_chromosome:_1	AUGUSTUS	exon	122420054	122420209	.	+	.	ID=g4893.t1.exon2;Parent=g4893.t1;
OX031006.1_Pollenia_amentaria_genome_assembly,_chromosome:_1	AUGUSTUS	stop_codon	122420207	122420209	.	+	0	ID=g4893.t1.stop1;Parent=g4893.t1;
OX031006.1_Pollenia_amentaria_genome_assembly,_chromosome:_1	AUGUSTUS	mRNA	122419688	122420209	0.57	+	.	ID=g4893.t2;Parent=g4893;
OX031006.1_Pollenia_amentaria_genome_assembly,_chromosome:_1	AUGUSTUS	start_codon	122419688	122419690	.	+	0	ID=g4893.t2.start1;Parent=g4893.t2;
OX031006.1_Pollenia_amentaria_genome_assembly,_chromosome:_1	AUGUSTUS	CDS	122419688	122419829	0.75	+	0	ID=g4893.t2.CDS1;Parent=g4893.t2;
OX031006.1_Pollenia_amentaria_genome_assembly,_chromosome:_1	AUGUSTUS	exon	122419688	122419829	.	+	.	ID=g4893.t2.exon1;Parent=g4893.t2;
OX031006.1_Pollenia_amentaria_genome_assembly,_chromosome:_1	AUGUSTUS	intron	122419830	122419979	0.57	+	.	ID=g4893.t2.intron1;Parent=g4893.t2;
OX031006.1_Pollenia_amentaria_genome_assembly,_chromosome:_1	AUGUSTUS	CDS	122419980	122420209	0.68	+	2	ID=g4893.t2.CDS2;Parent=g4893.t2;
OX031006.1_Pollenia_amentaria_genome_assembly,_chromosome:_1	AUGUSTUS	exon	122419980	122420209	.	+	.	ID=g4893.t2.exon2;Parent=g4893.t2;
OX031006.1_Pollenia_amentaria_genome_assembly,_chromosome:_1	AUGUSTUS	stop_codon	122420207	122420209	.	+	0	ID=g4893.t2.stop1;Parent=g4893.t2;
OX031006.1_Pollenia_amentaria_genome_assembly,_chromosome:_1	AUGUSTUS	mRNA	122419925	122420209	0.41	+	.	ID=g4893.t3;Parent=g4893;
OX031006.1_Pollenia_amentaria_genome_assembly,_chromosome:_1	AUGUSTUS	start_codon	122419925	122419927	.	+	0	ID=g4893.t3.start1;Parent=g4893.t3;
OX031006.1_Pollenia_amentaria_genome_assembly,_chromosome:_1	AUGUSTUS	CDS	122419925	122420209	0.41	+	0	ID=g4893.t3.CDS1;Parent=g4893.t3;
OX031006.1_Pollenia_amentaria_genome_assembly,_chromosome:_1	AUGUSTUS	exon	122419925	122420209	.	+	.	ID=g4893.t3.exon1;Parent=g4893.t3;
OX031006.1_Pollenia_amentaria_genome_assembly,_chromosome:_1	AUGUSTUS	stop_codon	122420207	122420209	.	+	0	ID=g4893.t3.stop1;Parent=g4893.t3;
OX031006.1_Pollenia_amentaria_genome_assembly,_chromosome:_1	AUGUSTUS	gene	122420353	122421747	.	+	.	ID=g4894;
OX031006.1_Pollenia_amentaria_genome_assembly,_chromosome:_1	AUGUSTUS	mRNA	122420353	122421255	1	+	.	ID=g4894.t1;Parent=g4894;
OX031006.1_Pollenia_amentaria_genome_assembly,_chromosome:_1	AUGUSTUS	start_codon	122420353	122420355	.	+	0	ID=g4894.t1.start1;Parent=g4894.t1;
OX031006.1_Pollenia_amentaria_genome_assembly,_chromosome:_1	AUGUSTUS	CDS	122420353	122421255	1	+	0	ID=g4894.t1.CDS1;Parent=g4894.t1;
OX031006.1_Pollenia_amentaria_genome_assembly,_chromosome:_1	AUGUSTUS	exon	122420353	122421255	.	+	.	ID=g4894.t1.exon1;Parent=g4894.t1;
OX031006.1_Pollenia_amentaria_genome_assembly,_chromosome:_1	AUGUSTUS	stop_codon	122421253	122421255	.	+	0	ID=g4894.t1.stop1;Parent=g4894.t1;
OX031006.1_Pollenia_amentaria_genome_assembly,_chromosome:_1	AUGUSTUS	mRNA	122420353	122421747	0.88	+	.	ID=g4894.t2;Parent=g4894;
OX031006.1_Pollenia_amentaria_genome_assembly,_chromosome:_1	AUGUSTUS	start_codon	122420353	122420355	.	+	0	ID=g4894.t2.start1;Parent=g4894.t2;
OX031006.1_Pollenia_amentaria_genome_assembly,_chromosome:_1	AUGUSTUS	CDS	122420353	122421222	0.88	+	0	ID=g4894.t2.CDS1;Parent=g4894.t2;
OX031006.1_Pollenia_amentaria_genome_assembly,_chromosome:_1	AUGUSTUS	exon	122420353	122421222	.	+	.	ID=g4894.t2.exon1;Parent=g4894.t2;
OX031006.1_Pollenia_amentaria_genome_assembly,_chromosome:_1	AUGUSTUS	intron	122421223	122421282	0.88	+	.	ID=g4894.t2.intron1;Parent=g4894.t2;
OX031006.1_Pollenia_amentaria_genome_assembly,_chromosome:_1	AUGUSTUS	CDS	122421283	122421747	0.88	+	0	ID=g4894.t2.CDS2;Parent=g4894.t2;
OX031006.1_Pollenia_amentaria_genome_assembly,_chromosome:_1	AUGUSTUS	exon	122421283	122421747	.	+	.	ID=g4894.t2.exon2;Parent=g4894.t2;
OX031006.1_Pollenia_amentaria_genome_assembly,_chromosome:_1	AUGUSTUS	stop_codon	122421745	122421747	.	+	0	ID=g4894.t2.stop1;Parent=g4894.t2;
OX031006.1_Pollenia_amentaria_genome_assembly,_chromosome:_1	AUGUSTUS	gene	122510136	122516134	.	-	.	ID=g4895;
OX031006.1_Pollenia_amentaria_genome_assembly,_chromosome:_1	AUGUSTUS	mRNA	122510136	122516134	0.59	-	.	ID=g4895.t1;Parent=g4895;
OX031006.1_Pollenia_amentaria_genome_assembly,_chromosome:_1	AUGUSTUS	stop_codon	122510136	122510138	.	-	0	ID=g4895.t1.stop1;Parent=g4895.t1;
OX031006.1_Pollenia_amentaria_genome_assembly,_chromosome:_1	AUGUSTUS	CDS	122510136	122510278	1	-	2	ID=g4895.t1.CDS1;Parent=g4895.t1;
OX031006.1_Pollenia_amentaria_genome_assembly,_chromosome:_1	AUGUSTUS	exon	122510136	122510278	.	-	.	ID=g4895.t1.exon1;Parent=g4895.t1;
OX031006.1_Pollenia_amentaria_genome_assembly,_chromosome:_1	AUGUSTUS	intron	122510279	122510482	0.98	-	.	ID=g4895.t1.intron1;Parent=g4895.t1;
OX031006.1_Pollenia_amentaria_genome_assembly,_chromosome:_1	AUGUSTUS	CDS	122510483	122510679	0.86	-	1	ID=g4895.t1.CDS2;Parent=g4895.t1;
OX031006.1_Pollenia_amentaria_genome_assembly,_chromosome:_1	AUGUSTUS	exon	122510483	122510679	.	-	.	ID=g4895.t1.exon2;Parent=g4895.t1;
OX031006.1_Pollenia_amentaria_genome_assembly,_chromosome:_1	AUGUSTUS	intron	122510680	122515736	0.6	-	.	ID=g4895.t1.intron2;Parent=g4895.t1;
OX031006.1_Pollenia_amentaria_genome_assembly,_chromosome:_1	AUGUSTUS	CDS	122515737	122516134	0.7	-	0	ID=g4895.t1.CDS3;Parent=g4895.t1;
OX031006.1_Pollenia_amentaria_genome_assembly,_chromosome:_1	AUGUSTUS	exon	122515737	122516134	.	-	.	ID=g4895.t1.exon3;Parent=g4895.t1;
OX031006.1_Pollenia_amentaria_genome_assembly,_chromosome:_1	AUGUSTUS	start_codon	122516132	122516134	.	-	0	ID=g4895.t1.start1;Parent=g4895.t1;
OX031006.1_Pollenia_amentaria_genome_assembly,_chromosome:_1	AUGUSTUS	gene	122530751	122534996	.	+	.	ID=g4896;
OX031006.1_Pollenia_amentaria_genome_assembly,_chromosome:_1	AUGUSTUS	mRNA	122530751	122534996	0.82	+	.	ID=g4896.t1;Parent=g4896;
OX031006.1_Pollenia_amentaria_genome_assembly,_chromosome:_1	AUGUSTUS	start_codon	122530751	122530753	.	+	0	ID=g4896.t1.start1;Parent=g4896.t1;
OX031006.1_Pollenia_amentaria_genome_assembly,_chromosome:_1	AUGUSTUS	CDS	122530751	122531005	0.89	+	0	ID=g4896.t1.CDS1;Parent=g4896.t1;
OX031006.1_Pollenia_amentaria_genome_assembly,_chromosome:_1	AUGUSTUS	exon	122530751	122531005	.	+	.	ID=g4896.t1.exon1;Parent=g4896.t1;
OX031006.1_Pollenia_amentaria_genome_assembly,_chromosome:_1	AUGUSTUS	intron	122531006	122534900	0.82	+	.	ID=g4896.t1.intron1;Parent=g4896.t1;
OX031006.1_Pollenia_amentaria_genome_assembly,_chromosome:_1	AUGUSTUS	CDS	122534901	122534996	0.82	+	0	ID=g4896.t1.CDS2;Parent=g4896.t1;
OX031006.1_Pollenia_amentaria_genome_assembly,_chromosome:_1	AUGUSTUS	exon	122534901	122534996	.	+	.	ID=g4896.t1.exon2;Parent=g4896.t1;
OX031006.1_Pollenia_amentaria_genome_assembly,_chromosome:_1	AUGUSTUS	stop_codon	122534994	122534996	.	+	0	ID=g4896.t1.stop1;Parent=g4896.t1;
OX031006.1_Pollenia_amentaria_genome_assembly,_chromosome:_1	AUGUSTUS	gene	122535148	122541134	.	+	.	ID=g4897;
OX031006.1_Pollenia_amentaria_genome_assembly,_chromosome:_1	AUGUSTUS	mRNA	122535148	122541134	0.63	+	.	ID=g4897.t1;Parent=g4897;
OX031006.1_Pollenia_amentaria_genome_assembly,_chromosome:_1	AUGUSTUS	start_codon	122535148	122535150	.	+	0	ID=g4897.t1.start1;Parent=g4897.t1;
OX031006.1_Pollenia_amentaria_genome_assembly,_chromosome:_1	AUGUSTUS	CDS	122535148	122535545	0.79	+	0	ID=g4897.t1.CDS1;Parent=g4897.t1;
OX031006.1_Pollenia_amentaria_genome_assembly,_chromosome:_1	AUGUSTUS	exon	122535148	122535545	.	+	.	ID=g4897.t1.exon1;Parent=g4897.t1;
OX031006.1_Pollenia_amentaria_genome_assembly,_chromosome:_1	AUGUSTUS	intron	122535546	122540569	0.63	+	.	ID=g4897.t1.intron1;Parent=g4897.t1;
OX031006.1_Pollenia_amentaria_genome_assembly,_chromosome:_1	AUGUSTUS	CDS	122540570	122540787	0.77	+	1	ID=g4897.t1.CDS2;Parent=g4897.t1;
OX031006.1_Pollenia_amentaria_genome_assembly,_chromosome:_1	AUGUSTUS	exon	122540570	122540787	.	+	.	ID=g4897.t1.exon2;Parent=g4897.t1;
OX031006.1_Pollenia_amentaria_genome_assembly,_chromosome:_1	AUGUSTUS	intron	122540788	122540991	0.98	+	.	ID=g4897.t1.intron2;Parent=g4897.t1;
OX031006.1_Pollenia_amentaria_genome_assembly,_chromosome:_1	AUGUSTUS	CDS	122540992	122541134	1	+	2	ID=g4897.t1.CDS3;Parent=g4897.t1;
OX031006.1_Pollenia_amentaria_genome_assembly,_chromosome:_1	AUGUSTUS	exon	122540992	122541134	.	+	.	ID=g4897.t1.exon3;Parent=g4897.t1;
OX031006.1_Pollenia_amentaria_genome_assembly,_chromosome:_1	AUGUSTUS	stop_codon	122541132	122541134	.	+	0	ID=g4897.t1.stop1;Parent=g4897.t1;
OX031006.1_Pollenia_amentaria_genome_assembly,_chromosome:_1	AUGUSTUS	gene	122545600	122548500	.	+	.	ID=g4898;
OX031006.1_Pollenia_amentaria_genome_assembly,_chromosome:_1	AUGUSTUS	mRNA	122545600	122548500	0.73	+	.	ID=g4898.t1;Parent=g4898;
OX031006.1_Pollenia_amentaria_genome_assembly,_chromosome:_1	AUGUSTUS	start_codon	122545600	122545602	.	+	0	ID=g4898.t1.start1;Parent=g4898.t1;
OX031006.1_Pollenia_amentaria_genome_assembly,_chromosome:_1	AUGUSTUS	CDS	122545600	122545826	0.75	+	0	ID=g4898.t1.CDS1;Parent=g4898.t1;
OX031006.1_Pollenia_amentaria_genome_assembly,_chromosome:_1	AUGUSTUS	exon	122545600	122545826	.	+	.	ID=g4898.t1.exon1;Parent=g4898.t1;
OX031006.1_Pollenia_amentaria_genome_assembly,_chromosome:_1	AUGUSTUS	intron	122545827	122548328	0.73	+	.	ID=g4898.t1.intron1;Parent=g4898.t1;
OX031006.1_Pollenia_amentaria_genome_assembly,_chromosome:_1	AUGUSTUS	CDS	122548329	122548500	0.94	+	1	ID=g4898.t1.CDS2;Parent=g4898.t1;
OX031006.1_Pollenia_amentaria_genome_assembly,_chromosome:_1	AUGUSTUS	exon	122548329	122548500	.	+	.	ID=g4898.t1.exon2;Parent=g4898.t1;
OX031006.1_Pollenia_amentaria_genome_assembly,_chromosome:_1	AUGUSTUS	stop_codon	122548498	122548500	.	+	0	ID=g4898.t1.stop1;Parent=g4898.t1;
OX031006.1_Pollenia_amentaria_genome_assembly,_chromosome:_1	AUGUSTUS	gene	122578388	122583011	.	-	.	ID=g4899;
OX031006.1_Pollenia_amentaria_genome_assembly,_chromosome:_1	AUGUSTUS	mRNA	122578388	122583011	0.56	-	.	ID=g4899.t1;Parent=g4899;
OX031006.1_Pollenia_amentaria_genome_assembly,_chromosome:_1	AUGUSTUS	stop_codon	122578388	122578390	.	-	0	ID=g4899.t1.stop1;Parent=g4899.t1;
OX031006.1_Pollenia_amentaria_genome_assembly,_chromosome:_1	AUGUSTUS	CDS	122578388	122578576	0.56	-	0	ID=g4899.t1.CDS1;Parent=g4899.t1;
OX031006.1_Pollenia_amentaria_genome_assembly,_chromosome:_1	AUGUSTUS	exon	122578388	122578576	.	-	.	ID=g4899.t1.exon1;Parent=g4899.t1;
OX031006.1_Pollenia_amentaria_genome_assembly,_chromosome:_1	AUGUSTUS	intron	122578577	122582528	0.56	-	.	ID=g4899.t1.intron1;Parent=g4899.t1;
OX031006.1_Pollenia_amentaria_genome_assembly,_chromosome:_1	AUGUSTUS	CDS	122582529	122583011	0.95	-	0	ID=g4899.t1.CDS2;Parent=g4899.t1;
OX031006.1_Pollenia_amentaria_genome_assembly,_chromosome:_1	AUGUSTUS	exon	122582529	122583011	.	-	.	ID=g4899.t1.exon2;Parent=g4899.t1;
OX031006.1_Pollenia_amentaria_genome_assembly,_chromosome:_1	AUGUSTUS	start_codon	122583009	122583011	.	-	0	ID=g4899.t1.start1;Parent=g4899.t1;
OX031006.1_Pollenia_amentaria_genome_assembly,_chromosome:_1	AUGUSTUS	gene	122705771	122706031	.	+	.	ID=g4900;
OX031006.1_Pollenia_amentaria_genome_assembly,_chromosome:_1	AUGUSTUS	mRNA	122705771	122706031	0.6	+	.	ID=g4900.t1;Parent=g4900;
OX031006.1_Pollenia_amentaria_genome_assembly,_chromosome:_1	AUGUSTUS	start_codon	122705771	122705773	.	+	0	ID=g4900.t1.start1;Parent=g4900.t1;
OX031006.1_Pollenia_amentaria_genome_assembly,_chromosome:_1	AUGUSTUS	CDS	122705771	122706031	0.6	+	0	ID=g4900.t1.CDS1;Parent=g4900.t1;
OX031006.1_Pollenia_amentaria_genome_assembly,_chromosome:_1	AUGUSTUS	exon	122705771	122706031	.	+	.	ID=g4900.t1.exon1;Parent=g4900.t1;
OX031006.1_Pollenia_amentaria_genome_assembly,_chromosome:_1	AUGUSTUS	stop_codon	122706029	122706031	.	+	0	ID=g4900.t1.stop1;Parent=g4900.t1;
OX031006.1_Pollenia_amentaria_genome_assembly,_chromosome:_1	AUGUSTUS	gene	122720861	122721817	.	-	.	ID=g4901;
OX031006.1_Pollenia_amentaria_genome_assembly,_chromosome:_1	AUGUSTUS	mRNA	122720861	122721817	0.96	-	.	ID=g4901.t1;Parent=g4901;
OX031006.1_Pollenia_amentaria_genome_assembly,_chromosome:_1	AUGUSTUS	stop_codon	122720861	122720863	.	-	0	ID=g4901.t1.stop1;Parent=g4901.t1;
OX031006.1_Pollenia_amentaria_genome_assembly,_chromosome:_1	AUGUSTUS	CDS	122720861	122721817	0.96	-	0	ID=g4901.t1.CDS1;Parent=g4901.t1;
OX031006.1_Pollenia_amentaria_genome_assembly,_chromosome:_1	AUGUSTUS	exon	122720861	122721817	.	-	.	ID=g4901.t1.exon1;Parent=g4901.t1;
OX031006.1_Pollenia_amentaria_genome_assembly,_chromosome:_1	AUGUSTUS	start_codon	122721815	122721817	.	-	0	ID=g4901.t1.start1;Parent=g4901.t1;
OX031006.1_Pollenia_amentaria_genome_assembly,_chromosome:_1	AUGUSTUS	gene	122723072	122723943	.	-	.	ID=g4902;
OX031006.1_Pollenia_amentaria_genome_assembly,_chromosome:_1	AUGUSTUS	mRNA	122723072	122723943	0.75	-	.	ID=g4902.t1;Parent=g4902;
OX031006.1_Pollenia_amentaria_genome_assembly,_chromosome:_1	AUGUSTUS	stop_codon	122723072	122723074	.	-	0	ID=g4902.t1.stop1;Parent=g4902.t1;
OX031006.1_Pollenia_amentaria_genome_assembly,_chromosome:_1	AUGUSTUS	CDS	122723072	122723102	0.91	-	1	ID=g4902.t1.CDS1;Parent=g4902.t1;
OX031006.1_Pollenia_amentaria_genome_assembly,_chromosome:_1	AUGUSTUS	exon	122723072	122723102	.	-	.	ID=g4902.t1.exon1;Parent=g4902.t1;
OX031006.1_Pollenia_amentaria_genome_assembly,_chromosome:_1	AUGUSTUS	intron	122723103	122723164	0.87	-	.	ID=g4902.t1.intron1;Parent=g4902.t1;
OX031006.1_Pollenia_amentaria_genome_assembly,_chromosome:_1	AUGUSTUS	CDS	122723165	122723943	0.75	-	0	ID=g4902.t1.CDS2;Parent=g4902.t1;
OX031006.1_Pollenia_amentaria_genome_assembly,_chromosome:_1	AUGUSTUS	exon	122723165	122723943	.	-	.	ID=g4902.t1.exon2;Parent=g4902.t1;
OX031006.1_Pollenia_amentaria_genome_assembly,_chromosome:_1	AUGUSTUS	start_codon	122723941	122723943	.	-	0	ID=g4902.t1.start1;Parent=g4902.t1;
OX031006.1_Pollenia_amentaria_genome_assembly,_chromosome:_1	AUGUSTUS	gene	122724025	122726070	.	-	.	ID=g4903;
OX031006.1_Pollenia_amentaria_genome_assembly,_chromosome:_1	AUGUSTUS	mRNA	122724025	122724609	1	-	.	ID=g4903.t1;Parent=g4903;
OX031006.1_Pollenia_amentaria_genome_assembly,_chromosome:_1	AUGUSTUS	stop_codon	122724025	122724027	.	-	0	ID=g4903.t1.stop1;Parent=g4903.t1;
OX031006.1_Pollenia_amentaria_genome_assembly,_chromosome:_1	AUGUSTUS	CDS	122724025	122724609	1	-	0	ID=g4903.t1.CDS1;Parent=g4903.t1;
OX031006.1_Pollenia_amentaria_genome_assembly,_chromosome:_1	AUGUSTUS	exon	122724025	122724609	.	-	.	ID=g4903.t1.exon1;Parent=g4903.t1;
OX031006.1_Pollenia_amentaria_genome_assembly,_chromosome:_1	AUGUSTUS	start_codon	122724607	122724609	.	-	0	ID=g4903.t1.start1;Parent=g4903.t1;
OX031006.1_Pollenia_amentaria_genome_assembly,_chromosome:_1	AUGUSTUS	mRNA	122724025	122726070	1	-	.	ID=g4903.t2;Parent=g4903;
OX031006.1_Pollenia_amentaria_genome_assembly,_chromosome:_1	AUGUSTUS	stop_codon	122724025	122724027	.	-	0	ID=g4903.t2.stop1;Parent=g4903.t2;
OX031006.1_Pollenia_amentaria_genome_assembly,_chromosome:_1	AUGUSTUS	CDS	122724025	122726070	1	-	0	ID=g4903.t2.CDS1;Parent=g4903.t2;
OX031006.1_Pollenia_amentaria_genome_assembly,_chromosome:_1	AUGUSTUS	exon	122724025	122726070	.	-	.	ID=g4903.t2.exon1;Parent=g4903.t2;
OX031006.1_Pollenia_amentaria_genome_assembly,_chromosome:_1	AUGUSTUS	start_codon	122726068	122726070	.	-	0	ID=g4903.t2.start1;Parent=g4903.t2;
OX031006.1_Pollenia_amentaria_genome_assembly,_chromosome:_1	AUGUSTUS	gene	122751955	122752392	.	-	.	ID=g4904;
OX031006.1_Pollenia_amentaria_genome_assembly,_chromosome:_1	AUGUSTUS	mRNA	122751955	122752392	1	-	.	ID=g4904.t1;Parent=g4904;
OX031006.1_Pollenia_amentaria_genome_assembly,_chromosome:_1	AUGUSTUS	stop_codon	122751955	122751957	.	-	0	ID=g4904.t1.stop1;Parent=g4904.t1;
OX031006.1_Pollenia_amentaria_genome_assembly,_chromosome:_1	AUGUSTUS	CDS	122751955	122752392	1	-	0	ID=g4904.t1.CDS1;Parent=g4904.t1;
OX031006.1_Pollenia_amentaria_genome_assembly,_chromosome:_1	AUGUSTUS	exon	122751955	122752392	.	-	.	ID=g4904.t1.exon1;Parent=g4904.t1;
OX031006.1_Pollenia_amentaria_genome_assembly,_chromosome:_1	AUGUSTUS	start_codon	122752390	122752392	.	-	0	ID=g4904.t1.start1;Parent=g4904.t1;
OX031006.1_Pollenia_amentaria_genome_assembly,_chromosome:_1	AUGUSTUS	gene	122753389	122753826	.	+	.	ID=g4905;
OX031006.1_Pollenia_amentaria_genome_assembly,_chromosome:_1	AUGUSTUS	mRNA	122753389	122753826	1	+	.	ID=g4905.t1;Parent=g4905;
OX031006.1_Pollenia_amentaria_genome_assembly,_chromosome:_1	AUGUSTUS	start_codon	122753389	122753391	.	+	0	ID=g4905.t1.start1;Parent=g4905.t1;
OX031006.1_Pollenia_amentaria_genome_assembly,_chromosome:_1	AUGUSTUS	CDS	122753389	122753826	1	+	0	ID=g4905.t1.CDS1;Parent=g4905.t1;
OX031006.1_Pollenia_amentaria_genome_assembly,_chromosome:_1	AUGUSTUS	exon	122753389	122753826	.	+	.	ID=g4905.t1.exon1;Parent=g4905.t1;
OX031006.1_Pollenia_amentaria_genome_assembly,_chromosome:_1	AUGUSTUS	stop_codon	122753824	122753826	.	+	0	ID=g4905.t1.stop1;Parent=g4905.t1;
OX031006.1_Pollenia_amentaria_genome_assembly,_chromosome:_1	AUGUSTUS	gene	122753888	122754421	.	+	.	ID=g4906;
OX031006.1_Pollenia_amentaria_genome_assembly,_chromosome:_1	AUGUSTUS	mRNA	122753888	122754421	0.95	+	.	ID=g4906.t1;Parent=g4906;
OX031006.1_Pollenia_amentaria_genome_assembly,_chromosome:_1	AUGUSTUS	start_codon	122753888	122753890	.	+	0	ID=g4906.t1.start1;Parent=g4906.t1;
OX031006.1_Pollenia_amentaria_genome_assembly,_chromosome:_1	AUGUSTUS	CDS	122753888	122754421	0.95	+	0	ID=g4906.t1.CDS1;Parent=g4906.t1;
OX031006.1_Pollenia_amentaria_genome_assembly,_chromosome:_1	AUGUSTUS	exon	122753888	122754421	.	+	.	ID=g4906.t1.exon1;Parent=g4906.t1;
OX031006.1_Pollenia_amentaria_genome_assembly,_chromosome:_1	AUGUSTUS	stop_codon	122754419	122754421	.	+	0	ID=g4906.t1.stop1;Parent=g4906.t1;
OX031006.1_Pollenia_amentaria_genome_assembly,_chromosome:_1	AUGUSTUS	gene	122765753	122765968	.	-	.	ID=g4907;
OX031006.1_Pollenia_amentaria_genome_assembly,_chromosome:_1	AUGUSTUS	mRNA	122765753	122765968	0.75	-	.	ID=g4907.t1;Parent=g4907;
OX031006.1_Pollenia_amentaria_genome_assembly,_chromosome:_1	AUGUSTUS	stop_codon	122765753	122765755	.	-	0	ID=g4907.t1.stop1;Parent=g4907.t1;
OX031006.1_Pollenia_amentaria_genome_assembly,_chromosome:_1	AUGUSTUS	CDS	122765753	122765968	0.75	-	0	ID=g4907.t1.CDS1;Parent=g4907.t1;
OX031006.1_Pollenia_amentaria_genome_assembly,_chromosome:_1	AUGUSTUS	exon	122765753	122765968	.	-	.	ID=g4907.t1.exon1;Parent=g4907.t1;
OX031006.1_Pollenia_amentaria_genome_assembly,_chromosome:_1	AUGUSTUS	start_codon	122765966	122765968	.	-	0	ID=g4907.t1.start1;Parent=g4907.t1;
OX031006.1_Pollenia_amentaria_genome_assembly,_chromosome:_1	AUGUSTUS	gene	122841192	122842166	.	+	.	ID=g4908;
OX031006.1_Pollenia_amentaria_genome_assembly,_chromosome:_1	AUGUSTUS	mRNA	122841192	122842166	1	+	.	ID=g4908.t1;Parent=g4908;
OX031006.1_Pollenia_amentaria_genome_assembly,_chromosome:_1	AUGUSTUS	start_codon	122841192	122841194	.	+	0	ID=g4908.t1.start1;Parent=g4908.t1;
OX031006.1_Pollenia_amentaria_genome_assembly,_chromosome:_1	AUGUSTUS	CDS	122841192	122842166	1	+	0	ID=g4908.t1.CDS1;Parent=g4908.t1;
OX031006.1_Pollenia_amentaria_genome_assembly,_chromosome:_1	AUGUSTUS	exon	122841192	122842166	.	+	.	ID=g4908.t1.exon1;Parent=g4908.t1;
OX031006.1_Pollenia_amentaria_genome_assembly,_chromosome:_1	AUGUSTUS	stop_codon	122842164	122842166	.	+	0	ID=g4908.t1.stop1;Parent=g4908.t1;
OX031006.1_Pollenia_amentaria_genome_assembly,_chromosome:_1	AUGUSTUS	gene	122864571	122864946	.	-	.	ID=g4909;
OX031006.1_Pollenia_amentaria_genome_assembly,_chromosome:_1	AUGUSTUS	mRNA	122864571	122864946	0.66	-	.	ID=g4909.t1;Parent=g4909;
OX031006.1_Pollenia_amentaria_genome_assembly,_chromosome:_1	AUGUSTUS	stop_codon	122864571	122864573	.	-	0	ID=g4909.t1.stop1;Parent=g4909.t1;
OX031006.1_Pollenia_amentaria_genome_assembly,_chromosome:_1	AUGUSTUS	CDS	122864571	122864686	0.66	-	2	ID=g4909.t1.CDS1;Parent=g4909.t1;
OX031006.1_Pollenia_amentaria_genome_assembly,_chromosome:_1	AUGUSTUS	exon	122864571	122864686	.	-	.	ID=g4909.t1.exon1;Parent=g4909.t1;
OX031006.1_Pollenia_amentaria_genome_assembly,_chromosome:_1	AUGUSTUS	intron	122864687	122864777	0.66	-	.	ID=g4909.t1.intron1;Parent=g4909.t1;
OX031006.1_Pollenia_amentaria_genome_assembly,_chromosome:_1	AUGUSTUS	CDS	122864778	122864946	0.9	-	0	ID=g4909.t1.CDS2;Parent=g4909.t1;
OX031006.1_Pollenia_amentaria_genome_assembly,_chromosome:_1	AUGUSTUS	exon	122864778	122864946	.	-	.	ID=g4909.t1.exon2;Parent=g4909.t1;
OX031006.1_Pollenia_amentaria_genome_assembly,_chromosome:_1	AUGUSTUS	start_codon	122864944	122864946	.	-	0	ID=g4909.t1.start1;Parent=g4909.t1;
OX031006.1_Pollenia_amentaria_genome_assembly,_chromosome:_1	AUGUSTUS	gene	122870373	122870741	.	-	.	ID=g4910;
OX031006.1_Pollenia_amentaria_genome_assembly,_chromosome:_1	AUGUSTUS	mRNA	122870373	122870741	1	-	.	ID=g4910.t1;Parent=g4910;
OX031006.1_Pollenia_amentaria_genome_assembly,_chromosome:_1	AUGUSTUS	stop_codon	122870373	122870375	.	-	0	ID=g4910.t1.stop1;Parent=g4910.t1;
OX031006.1_Pollenia_amentaria_genome_assembly,_chromosome:_1	AUGUSTUS	CDS	122870373	122870741	1	-	0	ID=g4910.t1.CDS1;Parent=g4910.t1;
OX031006.1_Pollenia_amentaria_genome_assembly,_chromosome:_1	AUGUSTUS	exon	122870373	122870741	.	-	.	ID=g4910.t1.exon1;Parent=g4910.t1;
OX031006.1_Pollenia_amentaria_genome_assembly,_chromosome:_1	AUGUSTUS	start_codon	122870739	122870741	.	-	0	ID=g4910.t1.start1;Parent=g4910.t1;
OX031006.1_Pollenia_amentaria_genome_assembly,_chromosome:_1	AUGUSTUS	gene	122870957	122871316	.	-	.	ID=g4911;
OX031006.1_Pollenia_amentaria_genome_assembly,_chromosome:_1	AUGUSTUS	mRNA	122870957	122871316	1	-	.	ID=g4911.t1;Parent=g4911;
OX031006.1_Pollenia_amentaria_genome_assembly,_chromosome:_1	AUGUSTUS	stop_codon	122870957	122870959	.	-	0	ID=g4911.t1.stop1;Parent=g4911.t1;
OX031006.1_Pollenia_amentaria_genome_assembly,_chromosome:_1	AUGUSTUS	CDS	122870957	122871316	1	-	0	ID=g4911.t1.CDS1;Parent=g4911.t1;
OX031006.1_Pollenia_amentaria_genome_assembly,_chromosome:_1	AUGUSTUS	exon	122870957	122871316	.	-	.	ID=g4911.t1.exon1;Parent=g4911.t1;
OX031006.1_Pollenia_amentaria_genome_assembly,_chromosome:_1	AUGUSTUS	start_codon	122871314	122871316	.	-	0	ID=g4911.t1.start1;Parent=g4911.t1;
OX031006.1_Pollenia_amentaria_genome_assembly,_chromosome:_1	AUGUSTUS	gene	122873670	122875094	.	-	.	ID=g4912;
OX031006.1_Pollenia_amentaria_genome_assembly,_chromosome:_1	AUGUSTUS	mRNA	122873670	122875094	1	-	.	ID=g4912.t1;Parent=g4912;
OX031006.1_Pollenia_amentaria_genome_assembly,_chromosome:_1	AUGUSTUS	stop_codon	122873670	122873672	.	-	0	ID=g4912.t1.stop1;Parent=g4912.t1;
OX031006.1_Pollenia_amentaria_genome_assembly,_chromosome:_1	AUGUSTUS	CDS	122873670	122875094	1	-	0	ID=g4912.t1.CDS1;Parent=g4912.t1;
OX031006.1_Pollenia_amentaria_genome_assembly,_chromosome:_1	AUGUSTUS	exon	122873670	122875094	.	-	.	ID=g4912.t1.exon1;Parent=g4912.t1;
OX031006.1_Pollenia_amentaria_genome_assembly,_chromosome:_1	AUGUSTUS	start_codon	122875092	122875094	.	-	0	ID=g4912.t1.start1;Parent=g4912.t1;
OX031006.1_Pollenia_amentaria_genome_assembly,_chromosome:_1	AUGUSTUS	gene	122877718	122879270	.	-	.	ID=g4913;
OX031006.1_Pollenia_amentaria_genome_assembly,_chromosome:_1	AUGUSTUS	mRNA	122877718	122879270	0.87	-	.	ID=g4913.t1;Parent=g4913;
OX031006.1_Pollenia_amentaria_genome_assembly,_chromosome:_1	AUGUSTUS	stop_codon	122877718	122877720	.	-	0	ID=g4913.t1.stop1;Parent=g4913.t1;
OX031006.1_Pollenia_amentaria_genome_assembly,_chromosome:_1	AUGUSTUS	CDS	122877718	122877990	0.93	-	0	ID=g4913.t1.CDS1;Parent=g4913.t1;
OX031006.1_Pollenia_amentaria_genome_assembly,_chromosome:_1	AUGUSTUS	exon	122877718	122877990	.	-	.	ID=g4913.t1.exon1;Parent=g4913.t1;
OX031006.1_Pollenia_amentaria_genome_assembly,_chromosome:_1	AUGUSTUS	intron	122877991	122878062	0.93	-	.	ID=g4913.t1.intron1;Parent=g4913.t1;
OX031006.1_Pollenia_amentaria_genome_assembly,_chromosome:_1	AUGUSTUS	CDS	122878063	122878217	0.93	-	2	ID=g4913.t1.CDS2;Parent=g4913.t1;
OX031006.1_Pollenia_amentaria_genome_assembly,_chromosome:_1	AUGUSTUS	exon	122878063	122878217	.	-	.	ID=g4913.t1.exon2;Parent=g4913.t1;
OX031006.1_Pollenia_amentaria_genome_assembly,_chromosome:_1	AUGUSTUS	intron	122878218	122878271	1	-	.	ID=g4913.t1.intron2;Parent=g4913.t1;
OX031006.1_Pollenia_amentaria_genome_assembly,_chromosome:_1	AUGUSTUS	CDS	122878272	122878700	0.95	-	2	ID=g4913.t1.CDS3;Parent=g4913.t1;
OX031006.1_Pollenia_amentaria_genome_assembly,_chromosome:_1	AUGUSTUS	exon	122878272	122878700	.	-	.	ID=g4913.t1.exon3;Parent=g4913.t1;
OX031006.1_Pollenia_amentaria_genome_assembly,_chromosome:_1	AUGUSTUS	intron	122878701	122878747	0.95	-	.	ID=g4913.t1.intron3;Parent=g4913.t1;
OX031006.1_Pollenia_amentaria_genome_assembly,_chromosome:_1	AUGUSTUS	CDS	122878748	122879270	0.93	-	0	ID=g4913.t1.CDS4;Parent=g4913.t1;
OX031006.1_Pollenia_amentaria_genome_assembly,_chromosome:_1	AUGUSTUS	exon	122878748	122879270	.	-	.	ID=g4913.t1.exon4;Parent=g4913.t1;
OX031006.1_Pollenia_amentaria_genome_assembly,_chromosome:_1	AUGUSTUS	start_codon	122879268	122879270	.	-	0	ID=g4913.t1.start1;Parent=g4913.t1;
OX031006.1_Pollenia_amentaria_genome_assembly,_chromosome:_1	AUGUSTUS	gene	122879466	122880278	.	-	.	ID=g4914;
OX031006.1_Pollenia_amentaria_genome_assembly,_chromosome:_1	AUGUSTUS	mRNA	122879466	122880278	1	-	.	ID=g4914.t1;Parent=g4914;
OX031006.1_Pollenia_amentaria_genome_assembly,_chromosome:_1	AUGUSTUS	stop_codon	122879466	122879468	.	-	0	ID=g4914.t1.stop1;Parent=g4914.t1;
OX031006.1_Pollenia_amentaria_genome_assembly,_chromosome:_1	AUGUSTUS	CDS	122879466	122880278	1	-	0	ID=g4914.t1.CDS1;Parent=g4914.t1;
OX031006.1_Pollenia_amentaria_genome_assembly,_chromosome:_1	AUGUSTUS	exon	122879466	122880278	.	-	.	ID=g4914.t1.exon1;Parent=g4914.t1;
OX031006.1_Pollenia_amentaria_genome_assembly,_chromosome:_1	AUGUSTUS	start_codon	122880276	122880278	.	-	0	ID=g4914.t1.start1;Parent=g4914.t1;
OX031006.1_Pollenia_amentaria_genome_assembly,_chromosome:_1	AUGUSTUS	gene	122884303	122884572	.	+	.	ID=g4915;
OX031006.1_Pollenia_amentaria_genome_assembly,_chromosome:_1	AUGUSTUS	mRNA	122884303	122884572	0.9	+	.	ID=g4915.t1;Parent=g4915;
OX031006.1_Pollenia_amentaria_genome_assembly,_chromosome:_1	AUGUSTUS	start_codon	122884303	122884305	.	+	0	ID=g4915.t1.start1;Parent=g4915.t1;
OX031006.1_Pollenia_amentaria_genome_assembly,_chromosome:_1	AUGUSTUS	CDS	122884303	122884572	0.9	+	0	ID=g4915.t1.CDS1;Parent=g4915.t1;
OX031006.1_Pollenia_amentaria_genome_assembly,_chromosome:_1	AUGUSTUS	exon	122884303	122884572	.	+	.	ID=g4915.t1.exon1;Parent=g4915.t1;
OX031006.1_Pollenia_amentaria_genome_assembly,_chromosome:_1	AUGUSTUS	stop_codon	122884570	122884572	.	+	0	ID=g4915.t1.stop1;Parent=g4915.t1;
OX031006.1_Pollenia_amentaria_genome_assembly,_chromosome:_1	AUGUSTUS	gene	122885044	122885653	.	+	.	ID=g4916;
OX031006.1_Pollenia_amentaria_genome_assembly,_chromosome:_1	AUGUSTUS	mRNA	122885044	122885653	0.42	+	.	ID=g4916.t1;Parent=g4916;
OX031006.1_Pollenia_amentaria_genome_assembly,_chromosome:_1	AUGUSTUS	start_codon	122885044	122885046	.	+	0	ID=g4916.t1.start1;Parent=g4916.t1;
OX031006.1_Pollenia_amentaria_genome_assembly,_chromosome:_1	AUGUSTUS	CDS	122885044	122885211	0.93	+	0	ID=g4916.t1.CDS1;Parent=g4916.t1;
OX031006.1_Pollenia_amentaria_genome_assembly,_chromosome:_1	AUGUSTUS	exon	122885044	122885211	.	+	.	ID=g4916.t1.exon1;Parent=g4916.t1;
OX031006.1_Pollenia_amentaria_genome_assembly,_chromosome:_1	AUGUSTUS	intron	122885212	122885275	0.93	+	.	ID=g4916.t1.intron1;Parent=g4916.t1;
OX031006.1_Pollenia_amentaria_genome_assembly,_chromosome:_1	AUGUSTUS	CDS	122885276	122885653	0.42	+	0	ID=g4916.t1.CDS2;Parent=g4916.t1;
OX031006.1_Pollenia_amentaria_genome_assembly,_chromosome:_1	AUGUSTUS	exon	122885276	122885653	.	+	.	ID=g4916.t1.exon2;Parent=g4916.t1;
OX031006.1_Pollenia_amentaria_genome_assembly,_chromosome:_1	AUGUSTUS	stop_codon	122885651	122885653	.	+	0	ID=g4916.t1.stop1;Parent=g4916.t1;
OX031006.1_Pollenia_amentaria_genome_assembly,_chromosome:_1	AUGUSTUS	gene	122890498	122895908	.	-	.	ID=g4917;
OX031006.1_Pollenia_amentaria_genome_assembly,_chromosome:_1	AUGUSTUS	mRNA	122895358	122895908	0.31	-	.	ID=g4917.t1;Parent=g4917;
OX031006.1_Pollenia_amentaria_genome_assembly,_chromosome:_1	AUGUSTUS	stop_codon	122895358	122895360	.	-	0	ID=g4917.t1.stop1;Parent=g4917.t1;
OX031006.1_Pollenia_amentaria_genome_assembly,_chromosome:_1	AUGUSTUS	CDS	122895358	122895388	0.31	-	1	ID=g4917.t1.CDS1;Parent=g4917.t1;
OX031006.1_Pollenia_amentaria_genome_assembly,_chromosome:_1	AUGUSTUS	exon	122895358	122895388	.	-	.	ID=g4917.t1.exon1;Parent=g4917.t1;
OX031006.1_Pollenia_amentaria_genome_assembly,_chromosome:_1	AUGUSTUS	intron	122895389	122895447	0.31	-	.	ID=g4917.t1.intron1;Parent=g4917.t1;
OX031006.1_Pollenia_amentaria_genome_assembly,_chromosome:_1	AUGUSTUS	CDS	122895448	122895908	0.48	-	0	ID=g4917.t1.CDS2;Parent=g4917.t1;
OX031006.1_Pollenia_amentaria_genome_assembly,_chromosome:_1	AUGUSTUS	exon	122895448	122895908	.	-	.	ID=g4917.t1.exon2;Parent=g4917.t1;
OX031006.1_Pollenia_amentaria_genome_assembly,_chromosome:_1	AUGUSTUS	start_codon	122895906	122895908	.	-	0	ID=g4917.t1.start1;Parent=g4917.t1;
OX031006.1_Pollenia_amentaria_genome_assembly,_chromosome:_1	AUGUSTUS	mRNA	122890498	122895908	0.15	-	.	ID=g4917.t2;Parent=g4917;
OX031006.1_Pollenia_amentaria_genome_assembly,_chromosome:_1	AUGUSTUS	stop_codon	122890498	122890500	.	-	0	ID=g4917.t2.stop1;Parent=g4917.t2;
OX031006.1_Pollenia_amentaria_genome_assembly,_chromosome:_1	AUGUSTUS	CDS	122890498	122890552	0.16	-	1	ID=g4917.t2.CDS1;Parent=g4917.t2;
OX031006.1_Pollenia_amentaria_genome_assembly,_chromosome:_1	AUGUSTUS	exon	122890498	122890552	.	-	.	ID=g4917.t2.exon1;Parent=g4917.t2;
OX031006.1_Pollenia_amentaria_genome_assembly,_chromosome:_1	AUGUSTUS	intron	122890553	122895447	0.15	-	.	ID=g4917.t2.intron1;Parent=g4917.t2;
OX031006.1_Pollenia_amentaria_genome_assembly,_chromosome:_1	AUGUSTUS	CDS	122895448	122895908	0.43	-	0	ID=g4917.t2.CDS2;Parent=g4917.t2;
OX031006.1_Pollenia_amentaria_genome_assembly,_chromosome:_1	AUGUSTUS	exon	122895448	122895908	.	-	.	ID=g4917.t2.exon2;Parent=g4917.t2;
OX031006.1_Pollenia_amentaria_genome_assembly,_chromosome:_1	AUGUSTUS	start_codon	122895906	122895908	.	-	0	ID=g4917.t2.start1;Parent=g4917.t2;
OX031006.1_Pollenia_amentaria_genome_assembly,_chromosome:_1	AUGUSTUS	gene	122896145	122897767	.	-	.	ID=g4918;
OX031006.1_Pollenia_amentaria_genome_assembly,_chromosome:_1	AUGUSTUS	mRNA	122896145	122897767	1	-	.	ID=g4918.t1;Parent=g4918;
OX031006.1_Pollenia_amentaria_genome_assembly,_chromosome:_1	AUGUSTUS	stop_codon	122896145	122896147	.	-	0	ID=g4918.t1.stop1;Parent=g4918.t1;
OX031006.1_Pollenia_amentaria_genome_assembly,_chromosome:_1	AUGUSTUS	CDS	122896145	122897767	1	-	0	ID=g4918.t1.CDS1;Parent=g4918.t1;
OX031006.1_Pollenia_amentaria_genome_assembly,_chromosome:_1	AUGUSTUS	exon	122896145	122897767	.	-	.	ID=g4918.t1.exon1;Parent=g4918.t1;
OX031006.1_Pollenia_amentaria_genome_assembly,_chromosome:_1	AUGUSTUS	start_codon	122897765	122897767	.	-	0	ID=g4918.t1.start1;Parent=g4918.t1;
OX031006.1_Pollenia_amentaria_genome_assembly,_chromosome:_1	AUGUSTUS	gene	122896145	122897767	.	-	.	ID=g4919;
OX031006.1_Pollenia_amentaria_genome_assembly,_chromosome:_1	AUGUSTUS	mRNA	122896145	122897767	0.5	-	.	ID=g4919.t1;Parent=g4919;
OX031006.1_Pollenia_amentaria_genome_assembly,_chromosome:_1	AUGUSTUS	stop_codon	122896145	122896147	.	-	0	ID=g4919.t1.stop1;Parent=g4919.t1;
OX031006.1_Pollenia_amentaria_genome_assembly,_chromosome:_1	AUGUSTUS	CDS	122896145	122896247	0.99	-	1	ID=g4919.t1.CDS1;Parent=g4919.t1;
OX031006.1_Pollenia_amentaria_genome_assembly,_chromosome:_1	AUGUSTUS	exon	122896145	122896247	.	-	.	ID=g4919.t1.exon1;Parent=g4919.t1;
OX031006.1_Pollenia_amentaria_genome_assembly,_chromosome:_1	AUGUSTUS	intron	122896248	122896781	0.5	-	.	ID=g4919.t1.intron1;Parent=g4919.t1;
OX031006.1_Pollenia_amentaria_genome_assembly,_chromosome:_1	AUGUSTUS	CDS	122896782	122897767	0.5	-	0	ID=g4919.t1.CDS2;Parent=g4919.t1;
OX031006.1_Pollenia_amentaria_genome_assembly,_chromosome:_1	AUGUSTUS	exon	122896782	122897767	.	-	.	ID=g4919.t1.exon2;Parent=g4919.t1;
OX031006.1_Pollenia_amentaria_genome_assembly,_chromosome:_1	AUGUSTUS	start_codon	122897765	122897767	.	-	0	ID=g4919.t1.start1;Parent=g4919.t1;
OX031006.1_Pollenia_amentaria_genome_assembly,_chromosome:_1	AUGUSTUS	gene	122904451	122910367	.	+	.	ID=g4920;
OX031006.1_Pollenia_amentaria_genome_assembly,_chromosome:_1	AUGUSTUS	mRNA	122904451	122910367	0.42	+	.	ID=g4920.t1;Parent=g4920;
OX031006.1_Pollenia_amentaria_genome_assembly,_chromosome:_1	AUGUSTUS	start_codon	122904451	122904453	.	+	0	ID=g4920.t1.start1;Parent=g4920.t1;
OX031006.1_Pollenia_amentaria_genome_assembly,_chromosome:_1	AUGUSTUS	CDS	122904451	122904601	0.92	+	0	ID=g4920.t1.CDS1;Parent=g4920.t1;
OX031006.1_Pollenia_amentaria_genome_assembly,_chromosome:_1	AUGUSTUS	exon	122904451	122904601	.	+	.	ID=g4920.t1.exon1;Parent=g4920.t1;
OX031006.1_Pollenia_amentaria_genome_assembly,_chromosome:_1	AUGUSTUS	intron	122904602	122904668	1	+	.	ID=g4920.t1.intron1;Parent=g4920.t1;
OX031006.1_Pollenia_amentaria_genome_assembly,_chromosome:_1	AUGUSTUS	CDS	122904669	122904804	0.47	+	2	ID=g4920.t1.CDS2;Parent=g4920.t1;
OX031006.1_Pollenia_amentaria_genome_assembly,_chromosome:_1	AUGUSTUS	exon	122904669	122904804	.	+	.	ID=g4920.t1.exon2;Parent=g4920.t1;
OX031006.1_Pollenia_amentaria_genome_assembly,_chromosome:_1	AUGUSTUS	intron	122904805	122910273	0.46	+	.	ID=g4920.t1.intron2;Parent=g4920.t1;
OX031006.1_Pollenia_amentaria_genome_assembly,_chromosome:_1	AUGUSTUS	CDS	122910274	122910367	0.7	+	1	ID=g4920.t1.CDS3;Parent=g4920.t1;
OX031006.1_Pollenia_amentaria_genome_assembly,_chromosome:_1	AUGUSTUS	exon	122910274	122910367	.	+	.	ID=g4920.t1.exon3;Parent=g4920.t1;
OX031006.1_Pollenia_amentaria_genome_assembly,_chromosome:_1	AUGUSTUS	stop_codon	122910365	122910367	.	+	0	ID=g4920.t1.stop1;Parent=g4920.t1;
OX031006.1_Pollenia_amentaria_genome_assembly,_chromosome:_1	AUGUSTUS	gene	122907254	122910367	.	+	.	ID=g4921;
OX031006.1_Pollenia_amentaria_genome_assembly,_chromosome:_1	AUGUSTUS	mRNA	122907254	122910367	0.84	+	.	ID=g4921.t1;Parent=g4921;
OX031006.1_Pollenia_amentaria_genome_assembly,_chromosome:_1	AUGUSTUS	start_codon	122907254	122907256	.	+	0	ID=g4921.t1.start1;Parent=g4921.t1;
OX031006.1_Pollenia_amentaria_genome_assembly,_chromosome:_1	AUGUSTUS	CDS	122907254	122907335	0.96	+	0	ID=g4921.t1.CDS1;Parent=g4921.t1;
OX031006.1_Pollenia_amentaria_genome_assembly,_chromosome:_1	AUGUSTUS	exon	122907254	122907335	.	+	.	ID=g4921.t1.exon1;Parent=g4921.t1;
OX031006.1_Pollenia_amentaria_genome_assembly,_chromosome:_1	AUGUSTUS	intron	122907336	122907935	0.85	+	.	ID=g4921.t1.intron1;Parent=g4921.t1;
OX031006.1_Pollenia_amentaria_genome_assembly,_chromosome:_1	AUGUSTUS	CDS	122907936	122910367	0.85	+	2	ID=g4921.t1.CDS2;Parent=g4921.t1;
OX031006.1_Pollenia_amentaria_genome_assembly,_chromosome:_1	AUGUSTUS	exon	122907936	122910367	.	+	.	ID=g4921.t1.exon2;Parent=g4921.t1;
OX031006.1_Pollenia_amentaria_genome_assembly,_chromosome:_1	AUGUSTUS	stop_codon	122910365	122910367	.	+	0	ID=g4921.t1.stop1;Parent=g4921.t1;
OX031006.1_Pollenia_amentaria_genome_assembly,_chromosome:_1	AUGUSTUS	gene	122908253	122910367	.	+	.	ID=g4922;
OX031006.1_Pollenia_amentaria_genome_assembly,_chromosome:_1	AUGUSTUS	mRNA	122908253	122910367	1	+	.	ID=g4922.t1;Parent=g4922;
OX031006.1_Pollenia_amentaria_genome_assembly,_chromosome:_1	AUGUSTUS	start_codon	122908253	122908255	.	+	0	ID=g4922.t1.start1;Parent=g4922.t1;
OX031006.1_Pollenia_amentaria_genome_assembly,_chromosome:_1	AUGUSTUS	CDS	122908253	122910367	1	+	0	ID=g4922.t1.CDS1;Parent=g4922.t1;
OX031006.1_Pollenia_amentaria_genome_assembly,_chromosome:_1	AUGUSTUS	exon	122908253	122910367	.	+	.	ID=g4922.t1.exon1;Parent=g4922.t1;
OX031006.1_Pollenia_amentaria_genome_assembly,_chromosome:_1	AUGUSTUS	stop_codon	122910365	122910367	.	+	0	ID=g4922.t1.stop1;Parent=g4922.t1;
OX031006.1_Pollenia_amentaria_genome_assembly,_chromosome:_1	AUGUSTUS	gene	122913180	122915696	.	-	.	ID=g4923;
OX031006.1_Pollenia_amentaria_genome_assembly,_chromosome:_1	AUGUSTUS	mRNA	122913180	122915696	0.71	-	.	ID=g4923.t1;Parent=g4923;
OX031006.1_Pollenia_amentaria_genome_assembly,_chromosome:_1	AUGUSTUS	stop_codon	122913180	122913182	.	-	0	ID=g4923.t1.stop1;Parent=g4923.t1;
OX031006.1_Pollenia_amentaria_genome_assembly,_chromosome:_1	AUGUSTUS	CDS	122913180	122913311	0.98	-	0	ID=g4923.t1.CDS1;Parent=g4923.t1;
OX031006.1_Pollenia_amentaria_genome_assembly,_chromosome:_1	AUGUSTUS	exon	122913180	122913311	.	-	.	ID=g4923.t1.exon1;Parent=g4923.t1;
OX031006.1_Pollenia_amentaria_genome_assembly,_chromosome:_1	AUGUSTUS	intron	122913312	122913451	0.79	-	.	ID=g4923.t1.intron1;Parent=g4923.t1;
OX031006.1_Pollenia_amentaria_genome_assembly,_chromosome:_1	AUGUSTUS	CDS	122913452	122914116	0.73	-	2	ID=g4923.t1.CDS2;Parent=g4923.t1;
OX031006.1_Pollenia_amentaria_genome_assembly,_chromosome:_1	AUGUSTUS	exon	122913452	122914116	.	-	.	ID=g4923.t1.exon2;Parent=g4923.t1;
OX031006.1_Pollenia_amentaria_genome_assembly,_chromosome:_1	AUGUSTUS	intron	122914117	122914223	0.92	-	.	ID=g4923.t1.intron2;Parent=g4923.t1;
OX031006.1_Pollenia_amentaria_genome_assembly,_chromosome:_1	AUGUSTUS	CDS	122914224	122915309	0.98	-	2	ID=g4923.t1.CDS3;Parent=g4923.t1;
OX031006.1_Pollenia_amentaria_genome_assembly,_chromosome:_1	AUGUSTUS	exon	122914224	122915309	.	-	.	ID=g4923.t1.exon3;Parent=g4923.t1;
OX031006.1_Pollenia_amentaria_genome_assembly,_chromosome:_1	AUGUSTUS	intron	122915310	122915351	1	-	.	ID=g4923.t1.intron3;Parent=g4923.t1;
OX031006.1_Pollenia_amentaria_genome_assembly,_chromosome:_1	AUGUSTUS	CDS	122915352	122915481	0.98	-	0	ID=g4923.t1.CDS4;Parent=g4923.t1;
OX031006.1_Pollenia_amentaria_genome_assembly,_chromosome:_1	AUGUSTUS	exon	122915352	122915481	.	-	.	ID=g4923.t1.exon4;Parent=g4923.t1;
OX031006.1_Pollenia_amentaria_genome_assembly,_chromosome:_1	AUGUSTUS	intron	122915482	122915624	0.98	-	.	ID=g4923.t1.intron4;Parent=g4923.t1;
OX031006.1_Pollenia_amentaria_genome_assembly,_chromosome:_1	AUGUSTUS	CDS	122915625	122915696	0.98	-	0	ID=g4923.t1.CDS5;Parent=g4923.t1;
OX031006.1_Pollenia_amentaria_genome_assembly,_chromosome:_1	AUGUSTUS	exon	122915625	122915696	.	-	.	ID=g4923.t1.exon5;Parent=g4923.t1;
OX031006.1_Pollenia_amentaria_genome_assembly,_chromosome:_1	AUGUSTUS	start_codon	122915694	122915696	.	-	0	ID=g4923.t1.start1;Parent=g4923.t1;
OX031006.1_Pollenia_amentaria_genome_assembly,_chromosome:_1	AUGUSTUS	gene	122930655	122933163	.	-	.	ID=g4924;
OX031006.1_Pollenia_amentaria_genome_assembly,_chromosome:_1	AUGUSTUS	mRNA	122930655	122933163	0.95	-	.	ID=g4924.t1;Parent=g4924;
OX031006.1_Pollenia_amentaria_genome_assembly,_chromosome:_1	AUGUSTUS	stop_codon	122930655	122930657	.	-	0	ID=g4924.t1.stop1;Parent=g4924.t1;
OX031006.1_Pollenia_amentaria_genome_assembly,_chromosome:_1	AUGUSTUS	CDS	122930655	122930786	1	-	0	ID=g4924.t1.CDS1;Parent=g4924.t1;
OX031006.1_Pollenia_amentaria_genome_assembly,_chromosome:_1	AUGUSTUS	exon	122930655	122930786	.	-	.	ID=g4924.t1.exon1;Parent=g4924.t1;
OX031006.1_Pollenia_amentaria_genome_assembly,_chromosome:_1	AUGUSTUS	intron	122930787	122930978	1	-	.	ID=g4924.t1.intron1;Parent=g4924.t1;
OX031006.1_Pollenia_amentaria_genome_assembly,_chromosome:_1	AUGUSTUS	CDS	122930979	122931583	0.96	-	2	ID=g4924.t1.CDS2;Parent=g4924.t1;
OX031006.1_Pollenia_amentaria_genome_assembly,_chromosome:_1	AUGUSTUS	exon	122930979	122931583	.	-	.	ID=g4924.t1.exon2;Parent=g4924.t1;
OX031006.1_Pollenia_amentaria_genome_assembly,_chromosome:_1	AUGUSTUS	intron	122931584	122931690	0.95	-	.	ID=g4924.t1.intron2;Parent=g4924.t1;
OX031006.1_Pollenia_amentaria_genome_assembly,_chromosome:_1	AUGUSTUS	CDS	122931691	122932776	0.96	-	2	ID=g4924.t1.CDS3;Parent=g4924.t1;
OX031006.1_Pollenia_amentaria_genome_assembly,_chromosome:_1	AUGUSTUS	exon	122931691	122932776	.	-	.	ID=g4924.t1.exon3;Parent=g4924.t1;
OX031006.1_Pollenia_amentaria_genome_assembly,_chromosome:_1	AUGUSTUS	intron	122932777	122932818	1	-	.	ID=g4924.t1.intron3;Parent=g4924.t1;
OX031006.1_Pollenia_amentaria_genome_assembly,_chromosome:_1	AUGUSTUS	CDS	122932819	122933076	1	-	2	ID=g4924.t1.CDS4;Parent=g4924.t1;
OX031006.1_Pollenia_amentaria_genome_assembly,_chromosome:_1	AUGUSTUS	exon	122932819	122933076	.	-	.	ID=g4924.t1.exon4;Parent=g4924.t1;
OX031006.1_Pollenia_amentaria_genome_assembly,_chromosome:_1	AUGUSTUS	intron	122933077	122933150	1	-	.	ID=g4924.t1.intron4;Parent=g4924.t1;
OX031006.1_Pollenia_amentaria_genome_assembly,_chromosome:_1	AUGUSTUS	CDS	122933151	122933163	1	-	0	ID=g4924.t1.CDS5;Parent=g4924.t1;
OX031006.1_Pollenia_amentaria_genome_assembly,_chromosome:_1	AUGUSTUS	exon	122933151	122933163	.	-	.	ID=g4924.t1.exon5;Parent=g4924.t1;
OX031006.1_Pollenia_amentaria_genome_assembly,_chromosome:_1	AUGUSTUS	start_codon	122933161	122933163	.	-	0	ID=g4924.t1.start1;Parent=g4924.t1;
OX031006.1_Pollenia_amentaria_genome_assembly,_chromosome:_1	AUGUSTUS	gene	122984400	122995723	.	-	.	ID=g4925;
OX031006.1_Pollenia_amentaria_genome_assembly,_chromosome:_1	AUGUSTUS	mRNA	122984400	122995723	0.39	-	.	ID=g4925.t1;Parent=g4925;
OX031006.1_Pollenia_amentaria_genome_assembly,_chromosome:_1	AUGUSTUS	stop_codon	122984400	122984402	.	-	0	ID=g4925.t1.stop1;Parent=g4925.t1;
OX031006.1_Pollenia_amentaria_genome_assembly,_chromosome:_1	AUGUSTUS	CDS	122984400	122984746	0.41	-	2	ID=g4925.t1.CDS1;Parent=g4925.t1;
OX031006.1_Pollenia_amentaria_genome_assembly,_chromosome:_1	AUGUSTUS	exon	122984400	122984746	.	-	.	ID=g4925.t1.exon1;Parent=g4925.t1;
OX031006.1_Pollenia_amentaria_genome_assembly,_chromosome:_1	AUGUSTUS	intron	122984747	122994243	0.39	-	.	ID=g4925.t1.intron1;Parent=g4925.t1;
OX031006.1_Pollenia_amentaria_genome_assembly,_chromosome:_1	AUGUSTUS	CDS	122994244	122995723	0.67	-	0	ID=g4925.t1.CDS2;Parent=g4925.t1;
OX031006.1_Pollenia_amentaria_genome_assembly,_chromosome:_1	AUGUSTUS	exon	122994244	122995723	.	-	.	ID=g4925.t1.exon2;Parent=g4925.t1;
OX031006.1_Pollenia_amentaria_genome_assembly,_chromosome:_1	AUGUSTUS	start_codon	122995721	122995723	.	-	0	ID=g4925.t1.start1;Parent=g4925.t1;
OX031006.1_Pollenia_amentaria_genome_assembly,_chromosome:_1	AUGUSTUS	gene	123024606	123025124	.	-	.	ID=g4926;
OX031006.1_Pollenia_amentaria_genome_assembly,_chromosome:_1	AUGUSTUS	mRNA	123024606	123025124	1	-	.	ID=g4926.t1;Parent=g4926;
OX031006.1_Pollenia_amentaria_genome_assembly,_chromosome:_1	AUGUSTUS	stop_codon	123024606	123024608	.	-	0	ID=g4926.t1.stop1;Parent=g4926.t1;
OX031006.1_Pollenia_amentaria_genome_assembly,_chromosome:_1	AUGUSTUS	CDS	123024606	123025124	1	-	0	ID=g4926.t1.CDS1;Parent=g4926.t1;
OX031006.1_Pollenia_amentaria_genome_assembly,_chromosome:_1	AUGUSTUS	exon	123024606	123025124	.	-	.	ID=g4926.t1.exon1;Parent=g4926.t1;
OX031006.1_Pollenia_amentaria_genome_assembly,_chromosome:_1	AUGUSTUS	start_codon	123025122	123025124	.	-	0	ID=g4926.t1.start1;Parent=g4926.t1;
OX031006.1_Pollenia_amentaria_genome_assembly,_chromosome:_1	AUGUSTUS	gene	123048052	123048396	.	-	.	ID=g4927;
OX031006.1_Pollenia_amentaria_genome_assembly,_chromosome:_1	AUGUSTUS	mRNA	123048052	123048396	0.95	-	.	ID=g4927.t1;Parent=g4927;
OX031006.1_Pollenia_amentaria_genome_assembly,_chromosome:_1	AUGUSTUS	stop_codon	123048052	123048054	.	-	0	ID=g4927.t1.stop1;Parent=g4927.t1;
OX031006.1_Pollenia_amentaria_genome_assembly,_chromosome:_1	AUGUSTUS	CDS	123048052	123048396	0.95	-	0	ID=g4927.t1.CDS1;Parent=g4927.t1;
OX031006.1_Pollenia_amentaria_genome_assembly,_chromosome:_1	AUGUSTUS	exon	123048052	123048396	.	-	.	ID=g4927.t1.exon1;Parent=g4927.t1;
OX031006.1_Pollenia_amentaria_genome_assembly,_chromosome:_1	AUGUSTUS	start_codon	123048394	123048396	.	-	0	ID=g4927.t1.start1;Parent=g4927.t1;
OX031006.1_Pollenia_amentaria_genome_assembly,_chromosome:_1	AUGUSTUS	gene	123052442	123055290	.	-	.	ID=g4928;
OX031006.1_Pollenia_amentaria_genome_assembly,_chromosome:_1	AUGUSTUS	mRNA	123052442	123055290	0.14	-	.	ID=g4928.t1;Parent=g4928;
OX031006.1_Pollenia_amentaria_genome_assembly,_chromosome:_1	AUGUSTUS	stop_codon	123052442	123052444	.	-	0	ID=g4928.t1.stop1;Parent=g4928.t1;
OX031006.1_Pollenia_amentaria_genome_assembly,_chromosome:_1	AUGUSTUS	CDS	123052442	123052501	0.95	-	0	ID=g4928.t1.CDS1;Parent=g4928.t1;
OX031006.1_Pollenia_amentaria_genome_assembly,_chromosome:_1	AUGUSTUS	exon	123052442	123052501	.	-	.	ID=g4928.t1.exon1;Parent=g4928.t1;
OX031006.1_Pollenia_amentaria_genome_assembly,_chromosome:_1	AUGUSTUS	intron	123052502	123055011	0.73	-	.	ID=g4928.t1.intron1;Parent=g4928.t1;
OX031006.1_Pollenia_amentaria_genome_assembly,_chromosome:_1	AUGUSTUS	CDS	123055012	123055290	0.15	-	0	ID=g4928.t1.CDS2;Parent=g4928.t1;
OX031006.1_Pollenia_amentaria_genome_assembly,_chromosome:_1	AUGUSTUS	exon	123055012	123055290	.	-	.	ID=g4928.t1.exon2;Parent=g4928.t1;
OX031006.1_Pollenia_amentaria_genome_assembly,_chromosome:_1	AUGUSTUS	start_codon	123055288	123055290	.	-	0	ID=g4928.t1.start1;Parent=g4928.t1;
OX031006.1_Pollenia_amentaria_genome_assembly,_chromosome:_1	AUGUSTUS	mRNA	123054946	123055290	0.12	-	.	ID=g4928.t2;Parent=g4928;
OX031006.1_Pollenia_amentaria_genome_assembly,_chromosome:_1	AUGUSTUS	stop_codon	123054946	123054948	.	-	0	ID=g4928.t2.stop1;Parent=g4928.t2;
OX031006.1_Pollenia_amentaria_genome_assembly,_chromosome:_1	AUGUSTUS	CDS	123054946	123055290	0.12	-	0	ID=g4928.t2.CDS1;Parent=g4928.t2;
OX031006.1_Pollenia_amentaria_genome_assembly,_chromosome:_1	AUGUSTUS	exon	123054946	123055290	.	-	.	ID=g4928.t2.exon1;Parent=g4928.t2;
OX031006.1_Pollenia_amentaria_genome_assembly,_chromosome:_1	AUGUSTUS	start_codon	123055288	123055290	.	-	0	ID=g4928.t2.start1;Parent=g4928.t2;
OX031006.1_Pollenia_amentaria_genome_assembly,_chromosome:_1	AUGUSTUS	gene	123055360	123056238	.	-	.	ID=g4929;
OX031006.1_Pollenia_amentaria_genome_assembly,_chromosome:_1	AUGUSTUS	mRNA	123055360	123056238	0.28	-	.	ID=g4929.t1;Parent=g4929;
OX031006.1_Pollenia_amentaria_genome_assembly,_chromosome:_1	AUGUSTUS	stop_codon	123055360	123055362	.	-	0	ID=g4929.t1.stop1;Parent=g4929.t1;
OX031006.1_Pollenia_amentaria_genome_assembly,_chromosome:_1	AUGUSTUS	CDS	123055360	123056238	0.28	-	0	ID=g4929.t1.CDS1;Parent=g4929.t1;
OX031006.1_Pollenia_amentaria_genome_assembly,_chromosome:_1	AUGUSTUS	exon	123055360	123056238	.	-	.	ID=g4929.t1.exon1;Parent=g4929.t1;
OX031006.1_Pollenia_amentaria_genome_assembly,_chromosome:_1	AUGUSTUS	start_codon	123056236	123056238	.	-	0	ID=g4929.t1.start1;Parent=g4929.t1;
OX031006.1_Pollenia_amentaria_genome_assembly,_chromosome:_1	AUGUSTUS	gene	123060162	123066584	.	-	.	ID=g4930;
OX031006.1_Pollenia_amentaria_genome_assembly,_chromosome:_1	AUGUSTUS	mRNA	123060162	123066584	0.59	-	.	ID=g4930.t1;Parent=g4930;
OX031006.1_Pollenia_amentaria_genome_assembly,_chromosome:_1	AUGUSTUS	stop_codon	123060162	123060164	.	-	0	ID=g4930.t1.stop1;Parent=g4930.t1;
OX031006.1_Pollenia_amentaria_genome_assembly,_chromosome:_1	AUGUSTUS	CDS	123060162	123060545	0.62	-	0	ID=g4930.t1.CDS1;Parent=g4930.t1;
OX031006.1_Pollenia_amentaria_genome_assembly,_chromosome:_1	AUGUSTUS	exon	123060162	123060545	.	-	.	ID=g4930.t1.exon1;Parent=g4930.t1;
OX031006.1_Pollenia_amentaria_genome_assembly,_chromosome:_1	AUGUSTUS	intron	123060546	123066305	0.74	-	.	ID=g4930.t1.intron1;Parent=g4930.t1;
OX031006.1_Pollenia_amentaria_genome_assembly,_chromosome:_1	AUGUSTUS	CDS	123066306	123066584	0.88	-	0	ID=g4930.t1.CDS2;Parent=g4930.t1;
OX031006.1_Pollenia_amentaria_genome_assembly,_chromosome:_1	AUGUSTUS	exon	123066306	123066584	.	-	.	ID=g4930.t1.exon2;Parent=g4930.t1;
OX031006.1_Pollenia_amentaria_genome_assembly,_chromosome:_1	AUGUSTUS	start_codon	123066582	123066584	.	-	0	ID=g4930.t1.start1;Parent=g4930.t1;
OX031006.1_Pollenia_amentaria_genome_assembly,_chromosome:_1	AUGUSTUS	gene	123070629	123074629	.	-	.	ID=g4931;
OX031006.1_Pollenia_amentaria_genome_assembly,_chromosome:_1	AUGUSTUS	mRNA	123070629	123074629	0.32	-	.	ID=g4931.t1;Parent=g4931;
OX031006.1_Pollenia_amentaria_genome_assembly,_chromosome:_1	AUGUSTUS	stop_codon	123070629	123070631	.	-	0	ID=g4931.t1.stop1;Parent=g4931.t1;
OX031006.1_Pollenia_amentaria_genome_assembly,_chromosome:_1	AUGUSTUS	CDS	123070629	123070688	0.98	-	0	ID=g4931.t1.CDS1;Parent=g4931.t1;
OX031006.1_Pollenia_amentaria_genome_assembly,_chromosome:_1	AUGUSTUS	exon	123070629	123070688	.	-	.	ID=g4931.t1.exon1;Parent=g4931.t1;
OX031006.1_Pollenia_amentaria_genome_assembly,_chromosome:_1	AUGUSTUS	intron	123070689	123073229	0.98	-	.	ID=g4931.t1.intron1;Parent=g4931.t1;
OX031006.1_Pollenia_amentaria_genome_assembly,_chromosome:_1	AUGUSTUS	CDS	123073230	123073399	0.74	-	2	ID=g4931.t1.CDS2;Parent=g4931.t1;
OX031006.1_Pollenia_amentaria_genome_assembly,_chromosome:_1	AUGUSTUS	exon	123073230	123073399	.	-	.	ID=g4931.t1.exon2;Parent=g4931.t1;
OX031006.1_Pollenia_amentaria_genome_assembly,_chromosome:_1	AUGUSTUS	intron	123073400	123073458	0.72	-	.	ID=g4931.t1.intron2;Parent=g4931.t1;
OX031006.1_Pollenia_amentaria_genome_assembly,_chromosome:_1	AUGUSTUS	CDS	123073459	123073486	0.7	-	0	ID=g4931.t1.CDS3;Parent=g4931.t1;
OX031006.1_Pollenia_amentaria_genome_assembly,_chromosome:_1	AUGUSTUS	exon	123073459	123073486	.	-	.	ID=g4931.t1.exon3;Parent=g4931.t1;
OX031006.1_Pollenia_amentaria_genome_assembly,_chromosome:_1	AUGUSTUS	intron	123073487	123073560	0.7	-	.	ID=g4931.t1.intron3;Parent=g4931.t1;
OX031006.1_Pollenia_amentaria_genome_assembly,_chromosome:_1	AUGUSTUS	CDS	123073561	123073919	0.37	-	2	ID=g4931.t1.CDS4;Parent=g4931.t1;
OX031006.1_Pollenia_amentaria_genome_assembly,_chromosome:_1	AUGUSTUS	exon	123073561	123073919	.	-	.	ID=g4931.t1.exon4;Parent=g4931.t1;
OX031006.1_Pollenia_amentaria_genome_assembly,_chromosome:_1	AUGUSTUS	intron	123073920	123074571	0.42	-	.	ID=g4931.t1.intron4;Parent=g4931.t1;
OX031006.1_Pollenia_amentaria_genome_assembly,_chromosome:_1	AUGUSTUS	CDS	123074572	123074629	0.48	-	0	ID=g4931.t1.CDS5;Parent=g4931.t1;
OX031006.1_Pollenia_amentaria_genome_assembly,_chromosome:_1	AUGUSTUS	exon	123074572	123074629	.	-	.	ID=g4931.t1.exon5;Parent=g4931.t1;
OX031006.1_Pollenia_amentaria_genome_assembly,_chromosome:_1	AUGUSTUS	start_codon	123074627	123074629	.	-	0	ID=g4931.t1.start1;Parent=g4931.t1;
OX031006.1_Pollenia_amentaria_genome_assembly,_chromosome:_1	AUGUSTUS	mRNA	123070629	123074028	0.04	-	.	ID=g4931.t2;Parent=g4931;
OX031006.1_Pollenia_amentaria_genome_assembly,_chromosome:_1	AUGUSTUS	stop_codon	123070629	123070631	.	-	0	ID=g4931.t2.stop1;Parent=g4931.t2;
OX031006.1_Pollenia_amentaria_genome_assembly,_chromosome:_1	AUGUSTUS	CDS	123070629	123070688	0.96	-	0	ID=g4931.t2.CDS1;Parent=g4931.t2;
OX031006.1_Pollenia_amentaria_genome_assembly,_chromosome:_1	AUGUSTUS	exon	123070629	123070688	.	-	.	ID=g4931.t2.exon1;Parent=g4931.t2;
OX031006.1_Pollenia_amentaria_genome_assembly,_chromosome:_1	AUGUSTUS	intron	123070689	123071187	0.22	-	.	ID=g4931.t2.intron1;Parent=g4931.t2;
OX031006.1_Pollenia_amentaria_genome_assembly,_chromosome:_1	AUGUSTUS	CDS	123071188	123071326	0.23	-	1	ID=g4931.t2.CDS2;Parent=g4931.t2;
OX031006.1_Pollenia_amentaria_genome_assembly,_chromosome:_1	AUGUSTUS	exon	123071188	123071326	.	-	.	ID=g4931.t2.exon2;Parent=g4931.t2;
OX031006.1_Pollenia_amentaria_genome_assembly,_chromosome:_1	AUGUSTUS	intron	123071327	123071596	0.63	-	.	ID=g4931.t2.intron2;Parent=g4931.t2;
OX031006.1_Pollenia_amentaria_genome_assembly,_chromosome:_1	AUGUSTUS	CDS	123071597	123071973	0.34	-	0	ID=g4931.t2.CDS3;Parent=g4931.t2;
OX031006.1_Pollenia_amentaria_genome_assembly,_chromosome:_1	AUGUSTUS	exon	123071597	123071973	.	-	.	ID=g4931.t2.exon3;Parent=g4931.t2;
OX031006.1_Pollenia_amentaria_genome_assembly,_chromosome:_1	AUGUSTUS	intron	123071974	123072071	0.46	-	.	ID=g4931.t2.intron3;Parent=g4931.t2;
OX031006.1_Pollenia_amentaria_genome_assembly,_chromosome:_1	AUGUSTUS	CDS	123072072	123072304	0.5	-	2	ID=g4931.t2.CDS4;Parent=g4931.t2;
OX031006.1_Pollenia_amentaria_genome_assembly,_chromosome:_1	AUGUSTUS	exon	123072072	123072304	.	-	.	ID=g4931.t2.exon4;Parent=g4931.t2;
OX031006.1_Pollenia_amentaria_genome_assembly,_chromosome:_1	AUGUSTUS	intron	123072305	123072826	0.82	-	.	ID=g4931.t2.intron4;Parent=g4931.t2;
OX031006.1_Pollenia_amentaria_genome_assembly,_chromosome:_1	AUGUSTUS	CDS	123072827	123073399	0.58	-	2	ID=g4931.t2.CDS5;Parent=g4931.t2;
OX031006.1_Pollenia_amentaria_genome_assembly,_chromosome:_1	AUGUSTUS	exon	123072827	123073399	.	-	.	ID=g4931.t2.exon5;Parent=g4931.t2;
OX031006.1_Pollenia_amentaria_genome_assembly,_chromosome:_1	AUGUSTUS	intron	123073400	123073458	0.65	-	.	ID=g4931.t2.intron5;Parent=g4931.t2;
OX031006.1_Pollenia_amentaria_genome_assembly,_chromosome:_1	AUGUSTUS	CDS	123073459	123073486	0.62	-	0	ID=g4931.t2.CDS6;Parent=g4931.t2;
OX031006.1_Pollenia_amentaria_genome_assembly,_chromosome:_1	AUGUSTUS	exon	123073459	123073486	.	-	.	ID=g4931.t2.exon6;Parent=g4931.t2;
OX031006.1_Pollenia_amentaria_genome_assembly,_chromosome:_1	AUGUSTUS	intron	123073487	123073560	0.62	-	.	ID=g4931.t2.intron6;Parent=g4931.t2;
OX031006.1_Pollenia_amentaria_genome_assembly,_chromosome:_1	AUGUSTUS	CDS	123073561	123074028	0.36	-	0	ID=g4931.t2.CDS7;Parent=g4931.t2;
OX031006.1_Pollenia_amentaria_genome_assembly,_chromosome:_1	AUGUSTUS	exon	123073561	123074028	.	-	.	ID=g4931.t2.exon7;Parent=g4931.t2;
OX031006.1_Pollenia_amentaria_genome_assembly,_chromosome:_1	AUGUSTUS	start_codon	123074026	123074028	.	-	0	ID=g4931.t2.start1;Parent=g4931.t2;
OX031006.1_Pollenia_amentaria_genome_assembly,_chromosome:_1	AUGUSTUS	gene	123074765	123077335	.	-	.	ID=g4932;
OX031006.1_Pollenia_amentaria_genome_assembly,_chromosome:_1	AUGUSTUS	mRNA	123074765	123077335	0.88	-	.	ID=g4932.t1;Parent=g4932;
OX031006.1_Pollenia_amentaria_genome_assembly,_chromosome:_1	AUGUSTUS	stop_codon	123074765	123074767	.	-	0	ID=g4932.t1.stop1;Parent=g4932.t1;
OX031006.1_Pollenia_amentaria_genome_assembly,_chromosome:_1	AUGUSTUS	CDS	123074765	123075318	0.91	-	2	ID=g4932.t1.CDS1;Parent=g4932.t1;
OX031006.1_Pollenia_amentaria_genome_assembly,_chromosome:_1	AUGUSTUS	exon	123074765	123075318	.	-	.	ID=g4932.t1.exon1;Parent=g4932.t1;
OX031006.1_Pollenia_amentaria_genome_assembly,_chromosome:_1	AUGUSTUS	intron	123075319	123077301	0.89	-	.	ID=g4932.t1.intron1;Parent=g4932.t1;
OX031006.1_Pollenia_amentaria_genome_assembly,_chromosome:_1	AUGUSTUS	CDS	123077302	123077335	0.9	-	0	ID=g4932.t1.CDS2;Parent=g4932.t1;
OX031006.1_Pollenia_amentaria_genome_assembly,_chromosome:_1	AUGUSTUS	exon	123077302	123077335	.	-	.	ID=g4932.t1.exon2;Parent=g4932.t1;
OX031006.1_Pollenia_amentaria_genome_assembly,_chromosome:_1	AUGUSTUS	start_codon	123077333	123077335	.	-	0	ID=g4932.t1.start1;Parent=g4932.t1;
OX031006.1_Pollenia_amentaria_genome_assembly,_chromosome:_1	AUGUSTUS	gene	123089406	123093576	.	+	.	ID=g4933;
OX031006.1_Pollenia_amentaria_genome_assembly,_chromosome:_1	AUGUSTUS	mRNA	123089406	123093576	0.44	+	.	ID=g4933.t1;Parent=g4933;
OX031006.1_Pollenia_amentaria_genome_assembly,_chromosome:_1	AUGUSTUS	start_codon	123089406	123089408	.	+	0	ID=g4933.t1.start1;Parent=g4933.t1;
OX031006.1_Pollenia_amentaria_genome_assembly,_chromosome:_1	AUGUSTUS	CDS	123089406	123089714	0.44	+	0	ID=g4933.t1.CDS1;Parent=g4933.t1;
OX031006.1_Pollenia_amentaria_genome_assembly,_chromosome:_1	AUGUSTUS	exon	123089406	123089714	.	+	.	ID=g4933.t1.exon1;Parent=g4933.t1;
OX031006.1_Pollenia_amentaria_genome_assembly,_chromosome:_1	AUGUSTUS	intron	123089715	123093378	0.98	+	.	ID=g4933.t1.intron1;Parent=g4933.t1;
OX031006.1_Pollenia_amentaria_genome_assembly,_chromosome:_1	AUGUSTUS	CDS	123093379	123093576	1	+	0	ID=g4933.t1.CDS2;Parent=g4933.t1;
OX031006.1_Pollenia_amentaria_genome_assembly,_chromosome:_1	AUGUSTUS	exon	123093379	123093576	.	+	.	ID=g4933.t1.exon2;Parent=g4933.t1;
OX031006.1_Pollenia_amentaria_genome_assembly,_chromosome:_1	AUGUSTUS	stop_codon	123093574	123093576	.	+	0	ID=g4933.t1.stop1;Parent=g4933.t1;
OX031006.1_Pollenia_amentaria_genome_assembly,_chromosome:_1	AUGUSTUS	gene	123096340	123096996	.	+	.	ID=g4934;
OX031006.1_Pollenia_amentaria_genome_assembly,_chromosome:_1	AUGUSTUS	mRNA	123096340	123096996	0.93	+	.	ID=g4934.t1;Parent=g4934;
OX031006.1_Pollenia_amentaria_genome_assembly,_chromosome:_1	AUGUSTUS	start_codon	123096340	123096342	.	+	0	ID=g4934.t1.start1;Parent=g4934.t1;
OX031006.1_Pollenia_amentaria_genome_assembly,_chromosome:_1	AUGUSTUS	CDS	123096340	123096474	1	+	0	ID=g4934.t1.CDS1;Parent=g4934.t1;
OX031006.1_Pollenia_amentaria_genome_assembly,_chromosome:_1	AUGUSTUS	exon	123096340	123096474	.	+	.	ID=g4934.t1.exon1;Parent=g4934.t1;
OX031006.1_Pollenia_amentaria_genome_assembly,_chromosome:_1	AUGUSTUS	intron	123096475	123096564	0.93	+	.	ID=g4934.t1.intron1;Parent=g4934.t1;
OX031006.1_Pollenia_amentaria_genome_assembly,_chromosome:_1	AUGUSTUS	CDS	123096565	123096996	0.93	+	0	ID=g4934.t1.CDS2;Parent=g4934.t1;
OX031006.1_Pollenia_amentaria_genome_assembly,_chromosome:_1	AUGUSTUS	exon	123096565	123096996	.	+	.	ID=g4934.t1.exon2;Parent=g4934.t1;
OX031006.1_Pollenia_amentaria_genome_assembly,_chromosome:_1	AUGUSTUS	stop_codon	123096994	123096996	.	+	0	ID=g4934.t1.stop1;Parent=g4934.t1;
OX031006.1_Pollenia_amentaria_genome_assembly,_chromosome:_1	AUGUSTUS	gene	123102147	123102670	.	-	.	ID=g4935;
OX031006.1_Pollenia_amentaria_genome_assembly,_chromosome:_1	AUGUSTUS	mRNA	123102147	123102670	0.8	-	.	ID=g4935.t1;Parent=g4935;
OX031006.1_Pollenia_amentaria_genome_assembly,_chromosome:_1	AUGUSTUS	stop_codon	123102147	123102149	.	-	0	ID=g4935.t1.stop1;Parent=g4935.t1;
OX031006.1_Pollenia_amentaria_genome_assembly,_chromosome:_1	AUGUSTUS	CDS	123102147	123102588	0.81	-	1	ID=g4935.t1.CDS1;Parent=g4935.t1;
OX031006.1_Pollenia_amentaria_genome_assembly,_chromosome:_1	AUGUSTUS	exon	123102147	123102588	.	-	.	ID=g4935.t1.exon1;Parent=g4935.t1;
OX031006.1_Pollenia_amentaria_genome_assembly,_chromosome:_1	AUGUSTUS	intron	123102589	123102647	0.8	-	.	ID=g4935.t1.intron1;Parent=g4935.t1;
OX031006.1_Pollenia_amentaria_genome_assembly,_chromosome:_1	AUGUSTUS	CDS	123102648	123102670	0.8	-	0	ID=g4935.t1.CDS2;Parent=g4935.t1;
OX031006.1_Pollenia_amentaria_genome_assembly,_chromosome:_1	AUGUSTUS	exon	123102648	123102670	.	-	.	ID=g4935.t1.exon2;Parent=g4935.t1;
OX031006.1_Pollenia_amentaria_genome_assembly,_chromosome:_1	AUGUSTUS	start_codon	123102668	123102670	.	-	0	ID=g4935.t1.start1;Parent=g4935.t1;
OX031006.1_Pollenia_amentaria_genome_assembly,_chromosome:_1	AUGUSTUS	gene	123179166	123180426	.	+	.	ID=g4936;
OX031006.1_Pollenia_amentaria_genome_assembly,_chromosome:_1	AUGUSTUS	mRNA	123179166	123180426	0.2	+	.	ID=g4936.t1;Parent=g4936;
OX031006.1_Pollenia_amentaria_genome_assembly,_chromosome:_1	AUGUSTUS	start_codon	123179166	123179168	.	+	0	ID=g4936.t1.start1;Parent=g4936.t1;
OX031006.1_Pollenia_amentaria_genome_assembly,_chromosome:_1	AUGUSTUS	CDS	123179166	123179354	0.26	+	0	ID=g4936.t1.CDS1;Parent=g4936.t1;
OX031006.1_Pollenia_amentaria_genome_assembly,_chromosome:_1	AUGUSTUS	exon	123179166	123179354	.	+	.	ID=g4936.t1.exon1;Parent=g4936.t1;
OX031006.1_Pollenia_amentaria_genome_assembly,_chromosome:_1	AUGUSTUS	intron	123179355	123180255	0.2	+	.	ID=g4936.t1.intron1;Parent=g4936.t1;
OX031006.1_Pollenia_amentaria_genome_assembly,_chromosome:_1	AUGUSTUS	CDS	123180256	123180426	0.37	+	0	ID=g4936.t1.CDS2;Parent=g4936.t1;
OX031006.1_Pollenia_amentaria_genome_assembly,_chromosome:_1	AUGUSTUS	exon	123180256	123180426	.	+	.	ID=g4936.t1.exon2;Parent=g4936.t1;
OX031006.1_Pollenia_amentaria_genome_assembly,_chromosome:_1	AUGUSTUS	stop_codon	123180424	123180426	.	+	0	ID=g4936.t1.stop1;Parent=g4936.t1;
OX031006.1_Pollenia_amentaria_genome_assembly,_chromosome:_1	AUGUSTUS	gene	123180774	123181232	.	+	.	ID=g4937;
OX031006.1_Pollenia_amentaria_genome_assembly,_chromosome:_1	AUGUSTUS	mRNA	123180774	123181232	0.76	+	.	ID=g4937.t1;Parent=g4937;
OX031006.1_Pollenia_amentaria_genome_assembly,_chromosome:_1	AUGUSTUS	start_codon	123180774	123180776	.	+	0	ID=g4937.t1.start1;Parent=g4937.t1;
OX031006.1_Pollenia_amentaria_genome_assembly,_chromosome:_1	AUGUSTUS	CDS	123180774	123181232	0.76	+	0	ID=g4937.t1.CDS1;Parent=g4937.t1;
OX031006.1_Pollenia_amentaria_genome_assembly,_chromosome:_1	AUGUSTUS	exon	123180774	123181232	.	+	.	ID=g4937.t1.exon1;Parent=g4937.t1;
OX031006.1_Pollenia_amentaria_genome_assembly,_chromosome:_1	AUGUSTUS	stop_codon	123181230	123181232	.	+	0	ID=g4937.t1.stop1;Parent=g4937.t1;
OX031006.1_Pollenia_amentaria_genome_assembly,_chromosome:_1	AUGUSTUS	gene	123182820	123183368	.	+	.	ID=g4938;
OX031006.1_Pollenia_amentaria_genome_assembly,_chromosome:_1	AUGUSTUS	mRNA	123182820	123183368	1	+	.	ID=g4938.t1;Parent=g4938;
OX031006.1_Pollenia_amentaria_genome_assembly,_chromosome:_1	AUGUSTUS	start_codon	123182820	123182822	.	+	0	ID=g4938.t1.start1;Parent=g4938.t1;
OX031006.1_Pollenia_amentaria_genome_assembly,_chromosome:_1	AUGUSTUS	CDS	123182820	123183368	1	+	0	ID=g4938.t1.CDS1;Parent=g4938.t1;
OX031006.1_Pollenia_amentaria_genome_assembly,_chromosome:_1	AUGUSTUS	exon	123182820	123183368	.	+	.	ID=g4938.t1.exon1;Parent=g4938.t1;
OX031006.1_Pollenia_amentaria_genome_assembly,_chromosome:_1	AUGUSTUS	stop_codon	123183366	123183368	.	+	0	ID=g4938.t1.stop1;Parent=g4938.t1;
OX031006.1_Pollenia_amentaria_genome_assembly,_chromosome:_1	AUGUSTUS	gene	123183603	123184694	.	+	.	ID=g4939;
OX031006.1_Pollenia_amentaria_genome_assembly,_chromosome:_1	AUGUSTUS	mRNA	123183603	123184694	0.97	+	.	ID=g4939.t1;Parent=g4939;
OX031006.1_Pollenia_amentaria_genome_assembly,_chromosome:_1	AUGUSTUS	start_codon	123183603	123183605	.	+	0	ID=g4939.t1.start1;Parent=g4939.t1;
OX031006.1_Pollenia_amentaria_genome_assembly,_chromosome:_1	AUGUSTUS	CDS	123183603	123184035	0.97	+	0	ID=g4939.t1.CDS1;Parent=g4939.t1;
OX031006.1_Pollenia_amentaria_genome_assembly,_chromosome:_1	AUGUSTUS	exon	123183603	123184035	.	+	.	ID=g4939.t1.exon1;Parent=g4939.t1;
OX031006.1_Pollenia_amentaria_genome_assembly,_chromosome:_1	AUGUSTUS	intron	123184036	123184587	0.98	+	.	ID=g4939.t1.intron1;Parent=g4939.t1;
OX031006.1_Pollenia_amentaria_genome_assembly,_chromosome:_1	AUGUSTUS	CDS	123184588	123184694	1	+	2	ID=g4939.t1.CDS2;Parent=g4939.t1;
OX031006.1_Pollenia_amentaria_genome_assembly,_chromosome:_1	AUGUSTUS	exon	123184588	123184694	.	+	.	ID=g4939.t1.exon2;Parent=g4939.t1;
OX031006.1_Pollenia_amentaria_genome_assembly,_chromosome:_1	AUGUSTUS	stop_codon	123184692	123184694	.	+	0	ID=g4939.t1.stop1;Parent=g4939.t1;
OX031006.1_Pollenia_amentaria_genome_assembly,_chromosome:_1	AUGUSTUS	gene	123197212	123197772	.	+	.	ID=g4940;
OX031006.1_Pollenia_amentaria_genome_assembly,_chromosome:_1	AUGUSTUS	mRNA	123197212	123197772	0.97	+	.	ID=g4940.t1;Parent=g4940;
OX031006.1_Pollenia_amentaria_genome_assembly,_chromosome:_1	AUGUSTUS	start_codon	123197212	123197214	.	+	0	ID=g4940.t1.start1;Parent=g4940.t1;
OX031006.1_Pollenia_amentaria_genome_assembly,_chromosome:_1	AUGUSTUS	CDS	123197212	123197772	0.97	+	0	ID=g4940.t1.CDS1;Parent=g4940.t1;
OX031006.1_Pollenia_amentaria_genome_assembly,_chromosome:_1	AUGUSTUS	exon	123197212	123197772	.	+	.	ID=g4940.t1.exon1;Parent=g4940.t1;
OX031006.1_Pollenia_amentaria_genome_assembly,_chromosome:_1	AUGUSTUS	stop_codon	123197770	123197772	.	+	0	ID=g4940.t1.stop1;Parent=g4940.t1;
OX031006.1_Pollenia_amentaria_genome_assembly,_chromosome:_1	AUGUSTUS	gene	123197968	123198599	.	+	.	ID=g4941;
OX031006.1_Pollenia_amentaria_genome_assembly,_chromosome:_1	AUGUSTUS	mRNA	123197968	123198599	0.57	+	.	ID=g4941.t1;Parent=g4941;
OX031006.1_Pollenia_amentaria_genome_assembly,_chromosome:_1	AUGUSTUS	start_codon	123197968	123197970	.	+	0	ID=g4941.t1.start1;Parent=g4941.t1;
OX031006.1_Pollenia_amentaria_genome_assembly,_chromosome:_1	AUGUSTUS	CDS	123197968	123198348	0.57	+	0	ID=g4941.t1.CDS1;Parent=g4941.t1;
OX031006.1_Pollenia_amentaria_genome_assembly,_chromosome:_1	AUGUSTUS	exon	123197968	123198348	.	+	.	ID=g4941.t1.exon1;Parent=g4941.t1;
OX031006.1_Pollenia_amentaria_genome_assembly,_chromosome:_1	AUGUSTUS	intron	123198349	123198398	0.57	+	.	ID=g4941.t1.intron1;Parent=g4941.t1;
OX031006.1_Pollenia_amentaria_genome_assembly,_chromosome:_1	AUGUSTUS	CDS	123198399	123198599	0.59	+	0	ID=g4941.t1.CDS2;Parent=g4941.t1;
OX031006.1_Pollenia_amentaria_genome_assembly,_chromosome:_1	AUGUSTUS	exon	123198399	123198599	.	+	.	ID=g4941.t1.exon2;Parent=g4941.t1;
OX031006.1_Pollenia_amentaria_genome_assembly,_chromosome:_1	AUGUSTUS	stop_codon	123198597	123198599	.	+	0	ID=g4941.t1.stop1;Parent=g4941.t1;
OX031006.1_Pollenia_amentaria_genome_assembly,_chromosome:_1	AUGUSTUS	mRNA	123197968	123198510	0.41	+	.	ID=g4941.t2;Parent=g4941;
OX031006.1_Pollenia_amentaria_genome_assembly,_chromosome:_1	AUGUSTUS	start_codon	123197968	123197970	.	+	0	ID=g4941.t2.start1;Parent=g4941.t2;
OX031006.1_Pollenia_amentaria_genome_assembly,_chromosome:_1	AUGUSTUS	CDS	123197968	123198510	0.41	+	0	ID=g4941.t2.CDS1;Parent=g4941.t2;
OX031006.1_Pollenia_amentaria_genome_assembly,_chromosome:_1	AUGUSTUS	exon	123197968	123198510	.	+	.	ID=g4941.t2.exon1;Parent=g4941.t2;
OX031006.1_Pollenia_amentaria_genome_assembly,_chromosome:_1	AUGUSTUS	stop_codon	123198508	123198510	.	+	0	ID=g4941.t2.stop1;Parent=g4941.t2;
OX031006.1_Pollenia_amentaria_genome_assembly,_chromosome:_1	AUGUSTUS	gene	123244051	123244386	.	+	.	ID=g4942;
OX031006.1_Pollenia_amentaria_genome_assembly,_chromosome:_1	AUGUSTUS	mRNA	123244051	123244386	1	+	.	ID=g4942.t1;Parent=g4942;
OX031006.1_Pollenia_amentaria_genome_assembly,_chromosome:_1	AUGUSTUS	start_codon	123244051	123244053	.	+	0	ID=g4942.t1.start1;Parent=g4942.t1;
OX031006.1_Pollenia_amentaria_genome_assembly,_chromosome:_1	AUGUSTUS	CDS	123244051	123244386	1	+	0	ID=g4942.t1.CDS1;Parent=g4942.t1;
OX031006.1_Pollenia_amentaria_genome_assembly,_chromosome:_1	AUGUSTUS	exon	123244051	123244386	.	+	.	ID=g4942.t1.exon1;Parent=g4942.t1;
OX031006.1_Pollenia_amentaria_genome_assembly,_chromosome:_1	AUGUSTUS	stop_codon	123244384	123244386	.	+	0	ID=g4942.t1.stop1;Parent=g4942.t1;
OX031006.1_Pollenia_amentaria_genome_assembly,_chromosome:_1	AUGUSTUS	gene	123286849	123287496	.	-	.	ID=g4943;
OX031006.1_Pollenia_amentaria_genome_assembly,_chromosome:_1	AUGUSTUS	mRNA	123286849	123287496	0.97	-	.	ID=g4943.t1;Parent=g4943;
OX031006.1_Pollenia_amentaria_genome_assembly,_chromosome:_1	AUGUSTUS	stop_codon	123286849	123286851	.	-	0	ID=g4943.t1.stop1;Parent=g4943.t1;
OX031006.1_Pollenia_amentaria_genome_assembly,_chromosome:_1	AUGUSTUS	CDS	123286849	123287496	0.97	-	0	ID=g4943.t1.CDS1;Parent=g4943.t1;
OX031006.1_Pollenia_amentaria_genome_assembly,_chromosome:_1	AUGUSTUS	exon	123286849	123287496	.	-	.	ID=g4943.t1.exon1;Parent=g4943.t1;
OX031006.1_Pollenia_amentaria_genome_assembly,_chromosome:_1	AUGUSTUS	start_codon	123287494	123287496	.	-	0	ID=g4943.t1.start1;Parent=g4943.t1;
OX031006.1_Pollenia_amentaria_genome_assembly,_chromosome:_1	AUGUSTUS	mRNA	123286849	123287496	0.31	-	.	ID=g4943.t2;Parent=g4943;
OX031006.1_Pollenia_amentaria_genome_assembly,_chromosome:_1	AUGUSTUS	stop_codon	123286849	123286851	.	-	0	ID=g4943.t2.stop1;Parent=g4943.t2;
OX031006.1_Pollenia_amentaria_genome_assembly,_chromosome:_1	AUGUSTUS	CDS	123286849	123287097	0.42	-	0	ID=g4943.t2.CDS1;Parent=g4943.t2;
OX031006.1_Pollenia_amentaria_genome_assembly,_chromosome:_1	AUGUSTUS	exon	123286849	123287097	.	-	.	ID=g4943.t2.exon1;Parent=g4943.t2;
OX031006.1_Pollenia_amentaria_genome_assembly,_chromosome:_1	AUGUSTUS	intron	123287098	123287400	0.31	-	.	ID=g4943.t2.intron1;Parent=g4943.t2;
OX031006.1_Pollenia_amentaria_genome_assembly,_chromosome:_1	AUGUSTUS	CDS	123287401	123287496	0.31	-	0	ID=g4943.t2.CDS2;Parent=g4943.t2;
OX031006.1_Pollenia_amentaria_genome_assembly,_chromosome:_1	AUGUSTUS	exon	123287401	123287496	.	-	.	ID=g4943.t2.exon2;Parent=g4943.t2;
OX031006.1_Pollenia_amentaria_genome_assembly,_chromosome:_1	AUGUSTUS	start_codon	123287494	123287496	.	-	0	ID=g4943.t2.start1;Parent=g4943.t2;
OX031006.1_Pollenia_amentaria_genome_assembly,_chromosome:_1	AUGUSTUS	gene	123287792	123289720	.	-	.	ID=g4944;
OX031006.1_Pollenia_amentaria_genome_assembly,_chromosome:_1	AUGUSTUS	mRNA	123287792	123289720	0.98	-	.	ID=g4944.t1;Parent=g4944;
OX031006.1_Pollenia_amentaria_genome_assembly,_chromosome:_1	AUGUSTUS	stop_codon	123287792	123287794	.	-	0	ID=g4944.t1.stop1;Parent=g4944.t1;
OX031006.1_Pollenia_amentaria_genome_assembly,_chromosome:_1	AUGUSTUS	CDS	123287792	123287860	1	-	0	ID=g4944.t1.CDS1;Parent=g4944.t1;
OX031006.1_Pollenia_amentaria_genome_assembly,_chromosome:_1	AUGUSTUS	exon	123287792	123287860	.	-	.	ID=g4944.t1.exon1;Parent=g4944.t1;
OX031006.1_Pollenia_amentaria_genome_assembly,_chromosome:_1	AUGUSTUS	intron	123287861	123289585	0.98	-	.	ID=g4944.t1.intron1;Parent=g4944.t1;
OX031006.1_Pollenia_amentaria_genome_assembly,_chromosome:_1	AUGUSTUS	CDS	123289586	123289720	0.98	-	0	ID=g4944.t1.CDS2;Parent=g4944.t1;
OX031006.1_Pollenia_amentaria_genome_assembly,_chromosome:_1	AUGUSTUS	exon	123289586	123289720	.	-	.	ID=g4944.t1.exon2;Parent=g4944.t1;
OX031006.1_Pollenia_amentaria_genome_assembly,_chromosome:_1	AUGUSTUS	start_codon	123289718	123289720	.	-	0	ID=g4944.t1.start1;Parent=g4944.t1;
OX031006.1_Pollenia_amentaria_genome_assembly,_chromosome:_1	AUGUSTUS	gene	123341708	123350794	.	+	.	ID=g4945;
OX031006.1_Pollenia_amentaria_genome_assembly,_chromosome:_1	AUGUSTUS	mRNA	123341708	123350794	0.78	+	.	ID=g4945.t1;Parent=g4945;
OX031006.1_Pollenia_amentaria_genome_assembly,_chromosome:_1	AUGUSTUS	start_codon	123341708	123341710	.	+	0	ID=g4945.t1.start1;Parent=g4945.t1;
OX031006.1_Pollenia_amentaria_genome_assembly,_chromosome:_1	AUGUSTUS	CDS	123341708	123342342	1	+	0	ID=g4945.t1.CDS1;Parent=g4945.t1;
OX031006.1_Pollenia_amentaria_genome_assembly,_chromosome:_1	AUGUSTUS	exon	123341708	123342342	.	+	.	ID=g4945.t1.exon1;Parent=g4945.t1;
OX031006.1_Pollenia_amentaria_genome_assembly,_chromosome:_1	AUGUSTUS	intron	123342343	123342796	1	+	.	ID=g4945.t1.intron1;Parent=g4945.t1;
OX031006.1_Pollenia_amentaria_genome_assembly,_chromosome:_1	AUGUSTUS	CDS	123342797	123342980	1	+	1	ID=g4945.t1.CDS2;Parent=g4945.t1;
OX031006.1_Pollenia_amentaria_genome_assembly,_chromosome:_1	AUGUSTUS	exon	123342797	123342980	.	+	.	ID=g4945.t1.exon2;Parent=g4945.t1;
OX031006.1_Pollenia_amentaria_genome_assembly,_chromosome:_1	AUGUSTUS	intron	123342981	123343044	1	+	.	ID=g4945.t1.intron2;Parent=g4945.t1;
OX031006.1_Pollenia_amentaria_genome_assembly,_chromosome:_1	AUGUSTUS	CDS	123343045	123343072	0.81	+	0	ID=g4945.t1.CDS3;Parent=g4945.t1;
OX031006.1_Pollenia_amentaria_genome_assembly,_chromosome:_1	AUGUSTUS	exon	123343045	123343072	.	+	.	ID=g4945.t1.exon3;Parent=g4945.t1;
OX031006.1_Pollenia_amentaria_genome_assembly,_chromosome:_1	AUGUSTUS	intron	123343073	123350726	0.78	+	.	ID=g4945.t1.intron3;Parent=g4945.t1;
OX031006.1_Pollenia_amentaria_genome_assembly,_chromosome:_1	AUGUSTUS	CDS	123350727	123350794	0.78	+	2	ID=g4945.t1.CDS4;Parent=g4945.t1;
OX031006.1_Pollenia_amentaria_genome_assembly,_chromosome:_1	AUGUSTUS	exon	123350727	123350794	.	+	.	ID=g4945.t1.exon4;Parent=g4945.t1;
OX031006.1_Pollenia_amentaria_genome_assembly,_chromosome:_1	AUGUSTUS	stop_codon	123350792	123350794	.	+	0	ID=g4945.t1.stop1;Parent=g4945.t1;
OX031006.1_Pollenia_amentaria_genome_assembly,_chromosome:_1	AUGUSTUS	gene	123350973	123351263	.	+	.	ID=g4946;
OX031006.1_Pollenia_amentaria_genome_assembly,_chromosome:_1	AUGUSTUS	mRNA	123350973	123351263	1	+	.	ID=g4946.t1;Parent=g4946;
OX031006.1_Pollenia_amentaria_genome_assembly,_chromosome:_1	AUGUSTUS	start_codon	123350973	123350975	.	+	0	ID=g4946.t1.start1;Parent=g4946.t1;
OX031006.1_Pollenia_amentaria_genome_assembly,_chromosome:_1	AUGUSTUS	CDS	123350973	123351263	1	+	0	ID=g4946.t1.CDS1;Parent=g4946.t1;
OX031006.1_Pollenia_amentaria_genome_assembly,_chromosome:_1	AUGUSTUS	exon	123350973	123351263	.	+	.	ID=g4946.t1.exon1;Parent=g4946.t1;
OX031006.1_Pollenia_amentaria_genome_assembly,_chromosome:_1	AUGUSTUS	stop_codon	123351261	123351263	.	+	0	ID=g4946.t1.stop1;Parent=g4946.t1;
OX031006.1_Pollenia_amentaria_genome_assembly,_chromosome:_1	AUGUSTUS	gene	123351510	123352232	.	+	.	ID=g4947;
OX031006.1_Pollenia_amentaria_genome_assembly,_chromosome:_1	AUGUSTUS	mRNA	123351510	123352232	0.92	+	.	ID=g4947.t1;Parent=g4947;
OX031006.1_Pollenia_amentaria_genome_assembly,_chromosome:_1	AUGUSTUS	start_codon	123351510	123351512	.	+	0	ID=g4947.t1.start1;Parent=g4947.t1;
OX031006.1_Pollenia_amentaria_genome_assembly,_chromosome:_1	AUGUSTUS	CDS	123351510	123351662	0.98	+	0	ID=g4947.t1.CDS1;Parent=g4947.t1;
OX031006.1_Pollenia_amentaria_genome_assembly,_chromosome:_1	AUGUSTUS	exon	123351510	123351662	.	+	.	ID=g4947.t1.exon1;Parent=g4947.t1;
OX031006.1_Pollenia_amentaria_genome_assembly,_chromosome:_1	AUGUSTUS	intron	123351663	123351717	0.94	+	.	ID=g4947.t1.intron1;Parent=g4947.t1;
OX031006.1_Pollenia_amentaria_genome_assembly,_chromosome:_1	AUGUSTUS	CDS	123351718	123351965	0.92	+	0	ID=g4947.t1.CDS2;Parent=g4947.t1;
OX031006.1_Pollenia_amentaria_genome_assembly,_chromosome:_1	AUGUSTUS	exon	123351718	123351965	.	+	.	ID=g4947.t1.exon2;Parent=g4947.t1;
OX031006.1_Pollenia_amentaria_genome_assembly,_chromosome:_1	AUGUSTUS	intron	123351966	123352069	0.97	+	.	ID=g4947.t1.intron2;Parent=g4947.t1;
OX031006.1_Pollenia_amentaria_genome_assembly,_chromosome:_1	AUGUSTUS	CDS	123352070	123352232	0.97	+	1	ID=g4947.t1.CDS3;Parent=g4947.t1;
OX031006.1_Pollenia_amentaria_genome_assembly,_chromosome:_1	AUGUSTUS	exon	123352070	123352232	.	+	.	ID=g4947.t1.exon3;Parent=g4947.t1;
OX031006.1_Pollenia_amentaria_genome_assembly,_chromosome:_1	AUGUSTUS	stop_codon	123352230	123352232	.	+	0	ID=g4947.t1.stop1;Parent=g4947.t1;
OX031006.1_Pollenia_amentaria_genome_assembly,_chromosome:_1	AUGUSTUS	mRNA	123351652	123352232	0.71	+	.	ID=g4947.t2;Parent=g4947;
OX031006.1_Pollenia_amentaria_genome_assembly,_chromosome:_1	AUGUSTUS	start_codon	123351652	123351654	.	+	0	ID=g4947.t2.start1;Parent=g4947.t2;
OX031006.1_Pollenia_amentaria_genome_assembly,_chromosome:_1	AUGUSTUS	CDS	123351652	123351965	0.72	+	0	ID=g4947.t2.CDS1;Parent=g4947.t2;
OX031006.1_Pollenia_amentaria_genome_assembly,_chromosome:_1	AUGUSTUS	exon	123351652	123351965	.	+	.	ID=g4947.t2.exon1;Parent=g4947.t2;
OX031006.1_Pollenia_amentaria_genome_assembly,_chromosome:_1	AUGUSTUS	intron	123351966	123352069	0.91	+	.	ID=g4947.t2.intron1;Parent=g4947.t2;
OX031006.1_Pollenia_amentaria_genome_assembly,_chromosome:_1	AUGUSTUS	CDS	123352070	123352232	0.92	+	1	ID=g4947.t2.CDS2;Parent=g4947.t2;
OX031006.1_Pollenia_amentaria_genome_assembly,_chromosome:_1	AUGUSTUS	exon	123352070	123352232	.	+	.	ID=g4947.t2.exon2;Parent=g4947.t2;
OX031006.1_Pollenia_amentaria_genome_assembly,_chromosome:_1	AUGUSTUS	stop_codon	123352230	123352232	.	+	0	ID=g4947.t2.stop1;Parent=g4947.t2;
OX031006.1_Pollenia_amentaria_genome_assembly,_chromosome:_1	AUGUSTUS	gene	123352580	123353038	.	+	.	ID=g4948;
OX031006.1_Pollenia_amentaria_genome_assembly,_chromosome:_1	AUGUSTUS	mRNA	123352580	123353038	0.55	+	.	ID=g4948.t1;Parent=g4948;
OX031006.1_Pollenia_amentaria_genome_assembly,_chromosome:_1	AUGUSTUS	start_codon	123352580	123352582	.	+	0	ID=g4948.t1.start1;Parent=g4948.t1;
OX031006.1_Pollenia_amentaria_genome_assembly,_chromosome:_1	AUGUSTUS	CDS	123352580	123353038	0.55	+	0	ID=g4948.t1.CDS1;Parent=g4948.t1;
OX031006.1_Pollenia_amentaria_genome_assembly,_chromosome:_1	AUGUSTUS	exon	123352580	123353038	.	+	.	ID=g4948.t1.exon1;Parent=g4948.t1;
OX031006.1_Pollenia_amentaria_genome_assembly,_chromosome:_1	AUGUSTUS	stop_codon	123353036	123353038	.	+	0	ID=g4948.t1.stop1;Parent=g4948.t1;
OX031006.1_Pollenia_amentaria_genome_assembly,_chromosome:_1	AUGUSTUS	gene	123354626	123355174	.	+	.	ID=g4949;
OX031006.1_Pollenia_amentaria_genome_assembly,_chromosome:_1	AUGUSTUS	mRNA	123354626	123355174	1	+	.	ID=g4949.t1;Parent=g4949;
OX031006.1_Pollenia_amentaria_genome_assembly,_chromosome:_1	AUGUSTUS	start_codon	123354626	123354628	.	+	0	ID=g4949.t1.start1;Parent=g4949.t1;
OX031006.1_Pollenia_amentaria_genome_assembly,_chromosome:_1	AUGUSTUS	CDS	123354626	123355174	1	+	0	ID=g4949.t1.CDS1;Parent=g4949.t1;
OX031006.1_Pollenia_amentaria_genome_assembly,_chromosome:_1	AUGUSTUS	exon	123354626	123355174	.	+	.	ID=g4949.t1.exon1;Parent=g4949.t1;
OX031006.1_Pollenia_amentaria_genome_assembly,_chromosome:_1	AUGUSTUS	stop_codon	123355172	123355174	.	+	0	ID=g4949.t1.stop1;Parent=g4949.t1;
OX031006.1_Pollenia_amentaria_genome_assembly,_chromosome:_1	AUGUSTUS	gene	123355409	123355876	.	+	.	ID=g4950;
OX031006.1_Pollenia_amentaria_genome_assembly,_chromosome:_1	AUGUSTUS	mRNA	123355409	123355876	1	+	.	ID=g4950.t1;Parent=g4950;
OX031006.1_Pollenia_amentaria_genome_assembly,_chromosome:_1	AUGUSTUS	start_codon	123355409	123355411	.	+	0	ID=g4950.t1.start1;Parent=g4950.t1;
OX031006.1_Pollenia_amentaria_genome_assembly,_chromosome:_1	AUGUSTUS	CDS	123355409	123355876	1	+	0	ID=g4950.t1.CDS1;Parent=g4950.t1;
OX031006.1_Pollenia_amentaria_genome_assembly,_chromosome:_1	AUGUSTUS	exon	123355409	123355876	.	+	.	ID=g4950.t1.exon1;Parent=g4950.t1;
OX031006.1_Pollenia_amentaria_genome_assembly,_chromosome:_1	AUGUSTUS	stop_codon	123355874	123355876	.	+	0	ID=g4950.t1.stop1;Parent=g4950.t1;
OX031006.1_Pollenia_amentaria_genome_assembly,_chromosome:_1	AUGUSTUS	gene	123375340	123375900	.	+	.	ID=g4951;
OX031006.1_Pollenia_amentaria_genome_assembly,_chromosome:_1	AUGUSTUS	mRNA	123375340	123375900	0.98	+	.	ID=g4951.t1;Parent=g4951;
OX031006.1_Pollenia_amentaria_genome_assembly,_chromosome:_1	AUGUSTUS	start_codon	123375340	123375342	.	+	0	ID=g4951.t1.start1;Parent=g4951.t1;
OX031006.1_Pollenia_amentaria_genome_assembly,_chromosome:_1	AUGUSTUS	CDS	123375340	123375900	0.98	+	0	ID=g4951.t1.CDS1;Parent=g4951.t1;
OX031006.1_Pollenia_amentaria_genome_assembly,_chromosome:_1	AUGUSTUS	exon	123375340	123375900	.	+	.	ID=g4951.t1.exon1;Parent=g4951.t1;
OX031006.1_Pollenia_amentaria_genome_assembly,_chromosome:_1	AUGUSTUS	stop_codon	123375898	123375900	.	+	0	ID=g4951.t1.stop1;Parent=g4951.t1;
OX031006.1_Pollenia_amentaria_genome_assembly,_chromosome:_1	AUGUSTUS	gene	123376096	123376728	.	+	.	ID=g4952;
OX031006.1_Pollenia_amentaria_genome_assembly,_chromosome:_1	AUGUSTUS	mRNA	123376096	123376728	1	+	.	ID=g4952.t1;Parent=g4952;
OX031006.1_Pollenia_amentaria_genome_assembly,_chromosome:_1	AUGUSTUS	start_codon	123376096	123376098	.	+	0	ID=g4952.t1.start1;Parent=g4952.t1;
OX031006.1_Pollenia_amentaria_genome_assembly,_chromosome:_1	AUGUSTUS	CDS	123376096	123376728	1	+	0	ID=g4952.t1.CDS1;Parent=g4952.t1;
OX031006.1_Pollenia_amentaria_genome_assembly,_chromosome:_1	AUGUSTUS	exon	123376096	123376728	.	+	.	ID=g4952.t1.exon1;Parent=g4952.t1;
OX031006.1_Pollenia_amentaria_genome_assembly,_chromosome:_1	AUGUSTUS	stop_codon	123376726	123376728	.	+	0	ID=g4952.t1.stop1;Parent=g4952.t1;
OX031006.1_Pollenia_amentaria_genome_assembly,_chromosome:_1	AUGUSTUS	gene	123414449	123417607	.	+	.	ID=g4953;
OX031006.1_Pollenia_amentaria_genome_assembly,_chromosome:_1	AUGUSTUS	mRNA	123414449	123417607	0.34	+	.	ID=g4953.t1;Parent=g4953;
OX031006.1_Pollenia_amentaria_genome_assembly,_chromosome:_1	AUGUSTUS	start_codon	123414449	123414451	.	+	0	ID=g4953.t1.start1;Parent=g4953.t1;
OX031006.1_Pollenia_amentaria_genome_assembly,_chromosome:_1	AUGUSTUS	CDS	123414449	123414526	0.37	+	0	ID=g4953.t1.CDS1;Parent=g4953.t1;
OX031006.1_Pollenia_amentaria_genome_assembly,_chromosome:_1	AUGUSTUS	exon	123414449	123414526	.	+	.	ID=g4953.t1.exon1;Parent=g4953.t1;
OX031006.1_Pollenia_amentaria_genome_assembly,_chromosome:_1	AUGUSTUS	intron	123414527	123417349	0.34	+	.	ID=g4953.t1.intron1;Parent=g4953.t1;
OX031006.1_Pollenia_amentaria_genome_assembly,_chromosome:_1	AUGUSTUS	CDS	123417350	123417607	0.5	+	0	ID=g4953.t1.CDS2;Parent=g4953.t1;
OX031006.1_Pollenia_amentaria_genome_assembly,_chromosome:_1	AUGUSTUS	exon	123417350	123417607	.	+	.	ID=g4953.t1.exon2;Parent=g4953.t1;
OX031006.1_Pollenia_amentaria_genome_assembly,_chromosome:_1	AUGUSTUS	stop_codon	123417605	123417607	.	+	0	ID=g4953.t1.stop1;Parent=g4953.t1;
OX031006.1_Pollenia_amentaria_genome_assembly,_chromosome:_1	AUGUSTUS	mRNA	123417028	123417607	0.31	+	.	ID=g4953.t2;Parent=g4953;
OX031006.1_Pollenia_amentaria_genome_assembly,_chromosome:_1	AUGUSTUS	start_codon	123417028	123417030	.	+	0	ID=g4953.t2.start1;Parent=g4953.t2;
OX031006.1_Pollenia_amentaria_genome_assembly,_chromosome:_1	AUGUSTUS	CDS	123417028	123417033	0.38	+	0	ID=g4953.t2.CDS1;Parent=g4953.t2;
OX031006.1_Pollenia_amentaria_genome_assembly,_chromosome:_1	AUGUSTUS	exon	123417028	123417033	.	+	.	ID=g4953.t2.exon1;Parent=g4953.t2;
OX031006.1_Pollenia_amentaria_genome_assembly,_chromosome:_1	AUGUSTUS	intron	123417034	123417349	0.31	+	.	ID=g4953.t2.intron1;Parent=g4953.t2;
OX031006.1_Pollenia_amentaria_genome_assembly,_chromosome:_1	AUGUSTUS	CDS	123417350	123417607	0.59	+	0	ID=g4953.t2.CDS2;Parent=g4953.t2;
OX031006.1_Pollenia_amentaria_genome_assembly,_chromosome:_1	AUGUSTUS	exon	123417350	123417607	.	+	.	ID=g4953.t2.exon2;Parent=g4953.t2;
OX031006.1_Pollenia_amentaria_genome_assembly,_chromosome:_1	AUGUSTUS	stop_codon	123417605	123417607	.	+	0	ID=g4953.t2.stop1;Parent=g4953.t2;
OX031006.1_Pollenia_amentaria_genome_assembly,_chromosome:_1	AUGUSTUS	gene	123461424	123463352	.	-	.	ID=g4954;
OX031006.1_Pollenia_amentaria_genome_assembly,_chromosome:_1	AUGUSTUS	mRNA	123461424	123463352	0.98	-	.	ID=g4954.t1;Parent=g4954;
OX031006.1_Pollenia_amentaria_genome_assembly,_chromosome:_1	AUGUSTUS	stop_codon	123461424	123461426	.	-	0	ID=g4954.t1.stop1;Parent=g4954.t1;
OX031006.1_Pollenia_amentaria_genome_assembly,_chromosome:_1	AUGUSTUS	CDS	123461424	123461492	0.98	-	0	ID=g4954.t1.CDS1;Parent=g4954.t1;
OX031006.1_Pollenia_amentaria_genome_assembly,_chromosome:_1	AUGUSTUS	exon	123461424	123461492	.	-	.	ID=g4954.t1.exon1;Parent=g4954.t1;
OX031006.1_Pollenia_amentaria_genome_assembly,_chromosome:_1	AUGUSTUS	intron	123461493	123463217	0.98	-	.	ID=g4954.t1.intron1;Parent=g4954.t1;
OX031006.1_Pollenia_amentaria_genome_assembly,_chromosome:_1	AUGUSTUS	CDS	123463218	123463352	1	-	0	ID=g4954.t1.CDS2;Parent=g4954.t1;
OX031006.1_Pollenia_amentaria_genome_assembly,_chromosome:_1	AUGUSTUS	exon	123463218	123463352	.	-	.	ID=g4954.t1.exon2;Parent=g4954.t1;
OX031006.1_Pollenia_amentaria_genome_assembly,_chromosome:_1	AUGUSTUS	start_codon	123463350	123463352	.	-	0	ID=g4954.t1.start1;Parent=g4954.t1;
OX031006.1_Pollenia_amentaria_genome_assembly,_chromosome:_1	AUGUSTUS	gene	123519866	123521537	.	+	.	ID=g4955;
OX031006.1_Pollenia_amentaria_genome_assembly,_chromosome:_1	AUGUSTUS	mRNA	123519866	123521537	0.52	+	.	ID=g4955.t1;Parent=g4955;
OX031006.1_Pollenia_amentaria_genome_assembly,_chromosome:_1	AUGUSTUS	start_codon	123519866	123519868	.	+	0	ID=g4955.t1.start1;Parent=g4955.t1;
OX031006.1_Pollenia_amentaria_genome_assembly,_chromosome:_1	AUGUSTUS	CDS	123519866	123520497	1	+	0	ID=g4955.t1.CDS1;Parent=g4955.t1;
OX031006.1_Pollenia_amentaria_genome_assembly,_chromosome:_1	AUGUSTUS	exon	123519866	123520497	.	+	.	ID=g4955.t1.exon1;Parent=g4955.t1;
OX031006.1_Pollenia_amentaria_genome_assembly,_chromosome:_1	AUGUSTUS	intron	123520498	123520951	1	+	.	ID=g4955.t1.intron1;Parent=g4955.t1;
OX031006.1_Pollenia_amentaria_genome_assembly,_chromosome:_1	AUGUSTUS	CDS	123520952	123521135	1	+	1	ID=g4955.t1.CDS2;Parent=g4955.t1;
OX031006.1_Pollenia_amentaria_genome_assembly,_chromosome:_1	AUGUSTUS	exon	123520952	123521135	.	+	.	ID=g4955.t1.exon2;Parent=g4955.t1;
OX031006.1_Pollenia_amentaria_genome_assembly,_chromosome:_1	AUGUSTUS	intron	123521136	123521199	1	+	.	ID=g4955.t1.intron2;Parent=g4955.t1;
OX031006.1_Pollenia_amentaria_genome_assembly,_chromosome:_1	AUGUSTUS	CDS	123521200	123521271	0.52	+	0	ID=g4955.t1.CDS3;Parent=g4955.t1;
OX031006.1_Pollenia_amentaria_genome_assembly,_chromosome:_1	AUGUSTUS	exon	123521200	123521271	.	+	.	ID=g4955.t1.exon3;Parent=g4955.t1;
OX031006.1_Pollenia_amentaria_genome_assembly,_chromosome:_1	AUGUSTUS	intron	123521272	123521501	0.52	+	.	ID=g4955.t1.intron3;Parent=g4955.t1;
OX031006.1_Pollenia_amentaria_genome_assembly,_chromosome:_1	AUGUSTUS	CDS	123521502	123521537	0.7	+	0	ID=g4955.t1.CDS4;Parent=g4955.t1;
OX031006.1_Pollenia_amentaria_genome_assembly,_chromosome:_1	AUGUSTUS	exon	123521502	123521537	.	+	.	ID=g4955.t1.exon4;Parent=g4955.t1;
OX031006.1_Pollenia_amentaria_genome_assembly,_chromosome:_1	AUGUSTUS	stop_codon	123521535	123521537	.	+	0	ID=g4955.t1.stop1;Parent=g4955.t1;
OX031006.1_Pollenia_amentaria_genome_assembly,_chromosome:_1	AUGUSTUS	gene	123528547	123530280	.	-	.	ID=g4956;
OX031006.1_Pollenia_amentaria_genome_assembly,_chromosome:_1	AUGUSTUS	mRNA	123528547	123529314	1	-	.	ID=g4956.t1;Parent=g4956;
OX031006.1_Pollenia_amentaria_genome_assembly,_chromosome:_1	AUGUSTUS	stop_codon	123528547	123528549	.	-	0	ID=g4956.t1.stop1;Parent=g4956.t1;
OX031006.1_Pollenia_amentaria_genome_assembly,_chromosome:_1	AUGUSTUS	CDS	123528547	123529314	1	-	0	ID=g4956.t1.CDS1;Parent=g4956.t1;
OX031006.1_Pollenia_amentaria_genome_assembly,_chromosome:_1	AUGUSTUS	exon	123528547	123529314	.	-	.	ID=g4956.t1.exon1;Parent=g4956.t1;
OX031006.1_Pollenia_amentaria_genome_assembly,_chromosome:_1	AUGUSTUS	start_codon	123529312	123529314	.	-	0	ID=g4956.t1.start1;Parent=g4956.t1;
OX031006.1_Pollenia_amentaria_genome_assembly,_chromosome:_1	AUGUSTUS	mRNA	123529032	123530280	0.72	-	.	ID=g4956.t2;Parent=g4956;
OX031006.1_Pollenia_amentaria_genome_assembly,_chromosome:_1	AUGUSTUS	stop_codon	123529032	123529034	.	-	0	ID=g4956.t2.stop1;Parent=g4956.t2;
OX031006.1_Pollenia_amentaria_genome_assembly,_chromosome:_1	AUGUSTUS	CDS	123529032	123529156	1	-	2	ID=g4956.t2.CDS1;Parent=g4956.t2;
OX031006.1_Pollenia_amentaria_genome_assembly,_chromosome:_1	AUGUSTUS	exon	123529032	123529156	.	-	.	ID=g4956.t2.exon1;Parent=g4956.t2;
OX031006.1_Pollenia_amentaria_genome_assembly,_chromosome:_1	AUGUSTUS	intron	123529157	123530063	0.72	-	.	ID=g4956.t2.intron1;Parent=g4956.t2;
OX031006.1_Pollenia_amentaria_genome_assembly,_chromosome:_1	AUGUSTUS	CDS	123530064	123530280	0.73	-	0	ID=g4956.t2.CDS2;Parent=g4956.t2;
OX031006.1_Pollenia_amentaria_genome_assembly,_chromosome:_1	AUGUSTUS	exon	123530064	123530280	.	-	.	ID=g4956.t2.exon2;Parent=g4956.t2;
OX031006.1_Pollenia_amentaria_genome_assembly,_chromosome:_1	AUGUSTUS	start_codon	123530278	123530280	.	-	0	ID=g4956.t2.start1;Parent=g4956.t2;
OX031006.1_Pollenia_amentaria_genome_assembly,_chromosome:_1	AUGUSTUS	gene	123530337	123531776	.	-	.	ID=g4957;
OX031006.1_Pollenia_amentaria_genome_assembly,_chromosome:_1	AUGUSTUS	mRNA	123530337	123531776	1	-	.	ID=g4957.t1;Parent=g4957;
OX031006.1_Pollenia_amentaria_genome_assembly,_chromosome:_1	AUGUSTUS	stop_codon	123530337	123530339	.	-	0	ID=g4957.t1.stop1;Parent=g4957.t1;
OX031006.1_Pollenia_amentaria_genome_assembly,_chromosome:_1	AUGUSTUS	CDS	123530337	123531776	1	-	0	ID=g4957.t1.CDS1;Parent=g4957.t1;
OX031006.1_Pollenia_amentaria_genome_assembly,_chromosome:_1	AUGUSTUS	exon	123530337	123531776	.	-	.	ID=g4957.t1.exon1;Parent=g4957.t1;
OX031006.1_Pollenia_amentaria_genome_assembly,_chromosome:_1	AUGUSTUS	start_codon	123531774	123531776	.	-	0	ID=g4957.t1.start1;Parent=g4957.t1;
OX031006.1_Pollenia_amentaria_genome_assembly,_chromosome:_1	AUGUSTUS	gene	123613637	123613933	.	-	.	ID=g4958;
OX031006.1_Pollenia_amentaria_genome_assembly,_chromosome:_1	AUGUSTUS	mRNA	123613637	123613933	0.9	-	.	ID=g4958.t1;Parent=g4958;
OX031006.1_Pollenia_amentaria_genome_assembly,_chromosome:_1	AUGUSTUS	stop_codon	123613637	123613639	.	-	0	ID=g4958.t1.stop1;Parent=g4958.t1;
OX031006.1_Pollenia_amentaria_genome_assembly,_chromosome:_1	AUGUSTUS	CDS	123613637	123613933	0.9	-	0	ID=g4958.t1.CDS1;Parent=g4958.t1;
OX031006.1_Pollenia_amentaria_genome_assembly,_chromosome:_1	AUGUSTUS	exon	123613637	123613933	.	-	.	ID=g4958.t1.exon1;Parent=g4958.t1;
OX031006.1_Pollenia_amentaria_genome_assembly,_chromosome:_1	AUGUSTUS	start_codon	123613931	123613933	.	-	0	ID=g4958.t1.start1;Parent=g4958.t1;
OX031006.1_Pollenia_amentaria_genome_assembly,_chromosome:_1	AUGUSTUS	gene	123676993	123683244	.	-	.	ID=g4959;
OX031006.1_Pollenia_amentaria_genome_assembly,_chromosome:_1	AUGUSTUS	mRNA	123676993	123683244	0.75	-	.	ID=g4959.t1;Parent=g4959;
OX031006.1_Pollenia_amentaria_genome_assembly,_chromosome:_1	AUGUSTUS	stop_codon	123676993	123676995	.	-	0	ID=g4959.t1.stop1;Parent=g4959.t1;
OX031006.1_Pollenia_amentaria_genome_assembly,_chromosome:_1	AUGUSTUS	CDS	123676993	123677099	0.97	-	2	ID=g4959.t1.CDS1;Parent=g4959.t1;
OX031006.1_Pollenia_amentaria_genome_assembly,_chromosome:_1	AUGUSTUS	exon	123676993	123677099	.	-	.	ID=g4959.t1.exon1;Parent=g4959.t1;
OX031006.1_Pollenia_amentaria_genome_assembly,_chromosome:_1	AUGUSTUS	intron	123677100	123677172	0.97	-	.	ID=g4959.t1.intron1;Parent=g4959.t1;
OX031006.1_Pollenia_amentaria_genome_assembly,_chromosome:_1	AUGUSTUS	CDS	123677173	123677257	0.84	-	0	ID=g4959.t1.CDS2;Parent=g4959.t1;
OX031006.1_Pollenia_amentaria_genome_assembly,_chromosome:_1	AUGUSTUS	exon	123677173	123677257	.	-	.	ID=g4959.t1.exon2;Parent=g4959.t1;
OX031006.1_Pollenia_amentaria_genome_assembly,_chromosome:_1	AUGUSTUS	intron	123677258	123682932	0.77	-	.	ID=g4959.t1.intron2;Parent=g4959.t1;
OX031006.1_Pollenia_amentaria_genome_assembly,_chromosome:_1	AUGUSTUS	CDS	123682933	123683244	0.87	-	0	ID=g4959.t1.CDS3;Parent=g4959.t1;
OX031006.1_Pollenia_amentaria_genome_assembly,_chromosome:_1	AUGUSTUS	exon	123682933	123683244	.	-	.	ID=g4959.t1.exon3;Parent=g4959.t1;
OX031006.1_Pollenia_amentaria_genome_assembly,_chromosome:_1	AUGUSTUS	start_codon	123683242	123683244	.	-	0	ID=g4959.t1.start1;Parent=g4959.t1;
OX031006.1_Pollenia_amentaria_genome_assembly,_chromosome:_1	AUGUSTUS	mRNA	123681743	123683244	0.78	-	.	ID=g4959.t2;Parent=g4959;
OX031006.1_Pollenia_amentaria_genome_assembly,_chromosome:_1	AUGUSTUS	stop_codon	123681743	123681745	.	-	0	ID=g4959.t2.stop1;Parent=g4959.t2;
OX031006.1_Pollenia_amentaria_genome_assembly,_chromosome:_1	AUGUSTUS	CDS	123681743	123682207	0.78	-	0	ID=g4959.t2.CDS1;Parent=g4959.t2;
OX031006.1_Pollenia_amentaria_genome_assembly,_chromosome:_1	AUGUSTUS	exon	123681743	123682207	.	-	.	ID=g4959.t2.exon1;Parent=g4959.t2;
OX031006.1_Pollenia_amentaria_genome_assembly,_chromosome:_1	AUGUSTUS	intron	123682208	123682293	0.78	-	.	ID=g4959.t2.intron1;Parent=g4959.t2;
OX031006.1_Pollenia_amentaria_genome_assembly,_chromosome:_1	AUGUSTUS	CDS	123682294	123683244	0.78	-	0	ID=g4959.t2.CDS2;Parent=g4959.t2;
OX031006.1_Pollenia_amentaria_genome_assembly,_chromosome:_1	AUGUSTUS	exon	123682294	123683244	.	-	.	ID=g4959.t2.exon2;Parent=g4959.t2;
OX031006.1_Pollenia_amentaria_genome_assembly,_chromosome:_1	AUGUSTUS	start_codon	123683242	123683244	.	-	0	ID=g4959.t2.start1;Parent=g4959.t2;
OX031006.1_Pollenia_amentaria_genome_assembly,_chromosome:_1	AUGUSTUS	gene	123759044	123759999	.	-	.	ID=g4960;
OX031006.1_Pollenia_amentaria_genome_assembly,_chromosome:_1	AUGUSTUS	mRNA	123759044	123759999	1	-	.	ID=g4960.t1;Parent=g4960;
OX031006.1_Pollenia_amentaria_genome_assembly,_chromosome:_1	AUGUSTUS	stop_codon	123759044	123759046	.	-	0	ID=g4960.t1.stop1;Parent=g4960.t1;
OX031006.1_Pollenia_amentaria_genome_assembly,_chromosome:_1	AUGUSTUS	CDS	123759044	123759730	1	-	0	ID=g4960.t1.CDS1;Parent=g4960.t1;
OX031006.1_Pollenia_amentaria_genome_assembly,_chromosome:_1	AUGUSTUS	exon	123759044	123759730	.	-	.	ID=g4960.t1.exon1;Parent=g4960.t1;
OX031006.1_Pollenia_amentaria_genome_assembly,_chromosome:_1	AUGUSTUS	intron	123759731	123759912	1	-	.	ID=g4960.t1.intron1;Parent=g4960.t1;
OX031006.1_Pollenia_amentaria_genome_assembly,_chromosome:_1	AUGUSTUS	CDS	123759913	123759999	1	-	0	ID=g4960.t1.CDS2;Parent=g4960.t1;
OX031006.1_Pollenia_amentaria_genome_assembly,_chromosome:_1	AUGUSTUS	exon	123759913	123759999	.	-	.	ID=g4960.t1.exon2;Parent=g4960.t1;
OX031006.1_Pollenia_amentaria_genome_assembly,_chromosome:_1	AUGUSTUS	start_codon	123759997	123759999	.	-	0	ID=g4960.t1.start1;Parent=g4960.t1;
OX031006.1_Pollenia_amentaria_genome_assembly,_chromosome:_1	AUGUSTUS	gene	123773714	123774076	.	-	.	ID=g4961;
OX031006.1_Pollenia_amentaria_genome_assembly,_chromosome:_1	AUGUSTUS	mRNA	123773714	123774076	1	-	.	ID=g4961.t1;Parent=g4961;
OX031006.1_Pollenia_amentaria_genome_assembly,_chromosome:_1	AUGUSTUS	stop_codon	123773714	123773716	.	-	0	ID=g4961.t1.stop1;Parent=g4961.t1;
OX031006.1_Pollenia_amentaria_genome_assembly,_chromosome:_1	AUGUSTUS	CDS	123773714	123774076	1	-	0	ID=g4961.t1.CDS1;Parent=g4961.t1;
OX031006.1_Pollenia_amentaria_genome_assembly,_chromosome:_1	AUGUSTUS	exon	123773714	123774076	.	-	.	ID=g4961.t1.exon1;Parent=g4961.t1;
OX031006.1_Pollenia_amentaria_genome_assembly,_chromosome:_1	AUGUSTUS	start_codon	123774074	123774076	.	-	0	ID=g4961.t1.start1;Parent=g4961.t1;
OX031006.1_Pollenia_amentaria_genome_assembly,_chromosome:_1	AUGUSTUS	gene	123774169	123774540	.	-	.	ID=g4962;
OX031006.1_Pollenia_amentaria_genome_assembly,_chromosome:_1	AUGUSTUS	mRNA	123774169	123774540	1	-	.	ID=g4962.t1;Parent=g4962;
OX031006.1_Pollenia_amentaria_genome_assembly,_chromosome:_1	AUGUSTUS	stop_codon	123774169	123774171	.	-	0	ID=g4962.t1.stop1;Parent=g4962.t1;
OX031006.1_Pollenia_amentaria_genome_assembly,_chromosome:_1	AUGUSTUS	CDS	123774169	123774540	1	-	0	ID=g4962.t1.CDS1;Parent=g4962.t1;
OX031006.1_Pollenia_amentaria_genome_assembly,_chromosome:_1	AUGUSTUS	exon	123774169	123774540	.	-	.	ID=g4962.t1.exon1;Parent=g4962.t1;
OX031006.1_Pollenia_amentaria_genome_assembly,_chromosome:_1	AUGUSTUS	start_codon	123774538	123774540	.	-	0	ID=g4962.t1.start1;Parent=g4962.t1;
OX031006.1_Pollenia_amentaria_genome_assembly,_chromosome:_1	AUGUSTUS	gene	123775104	123775445	.	-	.	ID=g4963;
OX031006.1_Pollenia_amentaria_genome_assembly,_chromosome:_1	AUGUSTUS	mRNA	123775104	123775445	1	-	.	ID=g4963.t1;Parent=g4963;
OX031006.1_Pollenia_amentaria_genome_assembly,_chromosome:_1	AUGUSTUS	stop_codon	123775104	123775106	.	-	0	ID=g4963.t1.stop1;Parent=g4963.t1;
OX031006.1_Pollenia_amentaria_genome_assembly,_chromosome:_1	AUGUSTUS	CDS	123775104	123775445	1	-	0	ID=g4963.t1.CDS1;Parent=g4963.t1;
OX031006.1_Pollenia_amentaria_genome_assembly,_chromosome:_1	AUGUSTUS	exon	123775104	123775445	.	-	.	ID=g4963.t1.exon1;Parent=g4963.t1;
OX031006.1_Pollenia_amentaria_genome_assembly,_chromosome:_1	AUGUSTUS	start_codon	123775443	123775445	.	-	0	ID=g4963.t1.start1;Parent=g4963.t1;
OX031006.1_Pollenia_amentaria_genome_assembly,_chromosome:_1	AUGUSTUS	gene	123775590	123775895	.	-	.	ID=g4964;
OX031006.1_Pollenia_amentaria_genome_assembly,_chromosome:_1	AUGUSTUS	mRNA	123775590	123775895	0.88	-	.	ID=g4964.t1;Parent=g4964;
OX031006.1_Pollenia_amentaria_genome_assembly,_chromosome:_1	AUGUSTUS	stop_codon	123775590	123775592	.	-	0	ID=g4964.t1.stop1;Parent=g4964.t1;
OX031006.1_Pollenia_amentaria_genome_assembly,_chromosome:_1	AUGUSTUS	CDS	123775590	123775895	0.88	-	0	ID=g4964.t1.CDS1;Parent=g4964.t1;
OX031006.1_Pollenia_amentaria_genome_assembly,_chromosome:_1	AUGUSTUS	exon	123775590	123775895	.	-	.	ID=g4964.t1.exon1;Parent=g4964.t1;
OX031006.1_Pollenia_amentaria_genome_assembly,_chromosome:_1	AUGUSTUS	start_codon	123775893	123775895	.	-	0	ID=g4964.t1.start1;Parent=g4964.t1;
OX031006.1_Pollenia_amentaria_genome_assembly,_chromosome:_1	AUGUSTUS	gene	123797129	123808747	.	+	.	ID=g4965;
OX031006.1_Pollenia_amentaria_genome_assembly,_chromosome:_1	AUGUSTUS	mRNA	123797129	123808747	0.53	+	.	ID=g4965.t1;Parent=g4965;
OX031006.1_Pollenia_amentaria_genome_assembly,_chromosome:_1	AUGUSTUS	start_codon	123797129	123797131	.	+	0	ID=g4965.t1.start1;Parent=g4965.t1;
OX031006.1_Pollenia_amentaria_genome_assembly,_chromosome:_1	AUGUSTUS	CDS	123797129	123797357	0.86	+	0	ID=g4965.t1.CDS1;Parent=g4965.t1;
OX031006.1_Pollenia_amentaria_genome_assembly,_chromosome:_1	AUGUSTUS	exon	123797129	123797357	.	+	.	ID=g4965.t1.exon1;Parent=g4965.t1;
OX031006.1_Pollenia_amentaria_genome_assembly,_chromosome:_1	AUGUSTUS	intron	123797358	123808403	0.53	+	.	ID=g4965.t1.intron1;Parent=g4965.t1;
OX031006.1_Pollenia_amentaria_genome_assembly,_chromosome:_1	AUGUSTUS	CDS	123808404	123808747	0.53	+	2	ID=g4965.t1.CDS2;Parent=g4965.t1;
OX031006.1_Pollenia_amentaria_genome_assembly,_chromosome:_1	AUGUSTUS	exon	123808404	123808747	.	+	.	ID=g4965.t1.exon2;Parent=g4965.t1;
OX031006.1_Pollenia_amentaria_genome_assembly,_chromosome:_1	AUGUSTUS	stop_codon	123808745	123808747	.	+	0	ID=g4965.t1.stop1;Parent=g4965.t1;
OX031006.1_Pollenia_amentaria_genome_assembly,_chromosome:_1	AUGUSTUS	gene	123821652	123822772	.	+	.	ID=g4966;
OX031006.1_Pollenia_amentaria_genome_assembly,_chromosome:_1	AUGUSTUS	mRNA	123821652	123822224	0.98	+	.	ID=g4966.t1;Parent=g4966;
OX031006.1_Pollenia_amentaria_genome_assembly,_chromosome:_1	AUGUSTUS	start_codon	123821652	123821654	.	+	0	ID=g4966.t1.start1;Parent=g4966.t1;
OX031006.1_Pollenia_amentaria_genome_assembly,_chromosome:_1	AUGUSTUS	CDS	123821652	123822224	0.98	+	0	ID=g4966.t1.CDS1;Parent=g4966.t1;
OX031006.1_Pollenia_amentaria_genome_assembly,_chromosome:_1	AUGUSTUS	exon	123821652	123822224	.	+	.	ID=g4966.t1.exon1;Parent=g4966.t1;
OX031006.1_Pollenia_amentaria_genome_assembly,_chromosome:_1	AUGUSTUS	stop_codon	123822222	123822224	.	+	0	ID=g4966.t1.stop1;Parent=g4966.t1;
OX031006.1_Pollenia_amentaria_genome_assembly,_chromosome:_1	AUGUSTUS	mRNA	123821652	123822772	0.93	+	.	ID=g4966.t2;Parent=g4966;
OX031006.1_Pollenia_amentaria_genome_assembly,_chromosome:_1	AUGUSTUS	start_codon	123821652	123821654	.	+	0	ID=g4966.t2.start1;Parent=g4966.t2;
OX031006.1_Pollenia_amentaria_genome_assembly,_chromosome:_1	AUGUSTUS	CDS	123821652	123822180	0.98	+	0	ID=g4966.t2.CDS1;Parent=g4966.t2;
OX031006.1_Pollenia_amentaria_genome_assembly,_chromosome:_1	AUGUSTUS	exon	123821652	123822180	.	+	.	ID=g4966.t2.exon1;Parent=g4966.t2;
OX031006.1_Pollenia_amentaria_genome_assembly,_chromosome:_1	AUGUSTUS	intron	123822181	123822272	0.99	+	.	ID=g4966.t2.intron1;Parent=g4966.t2;
OX031006.1_Pollenia_amentaria_genome_assembly,_chromosome:_1	AUGUSTUS	CDS	123822273	123822772	0.94	+	2	ID=g4966.t2.CDS2;Parent=g4966.t2;
OX031006.1_Pollenia_amentaria_genome_assembly,_chromosome:_1	AUGUSTUS	exon	123822273	123822772	.	+	.	ID=g4966.t2.exon2;Parent=g4966.t2;
OX031006.1_Pollenia_amentaria_genome_assembly,_chromosome:_1	AUGUSTUS	stop_codon	123822770	123822772	.	+	0	ID=g4966.t2.stop1;Parent=g4966.t2;
OX031006.1_Pollenia_amentaria_genome_assembly,_chromosome:_1	AUGUSTUS	gene	123824411	123825025	.	+	.	ID=g4967;
OX031006.1_Pollenia_amentaria_genome_assembly,_chromosome:_1	AUGUSTUS	mRNA	123824411	123825025	1	+	.	ID=g4967.t1;Parent=g4967;
OX031006.1_Pollenia_amentaria_genome_assembly,_chromosome:_1	AUGUSTUS	start_codon	123824411	123824413	.	+	0	ID=g4967.t1.start1;Parent=g4967.t1;
OX031006.1_Pollenia_amentaria_genome_assembly,_chromosome:_1	AUGUSTUS	CDS	123824411	123825025	1	+	0	ID=g4967.t1.CDS1;Parent=g4967.t1;
OX031006.1_Pollenia_amentaria_genome_assembly,_chromosome:_1	AUGUSTUS	exon	123824411	123825025	.	+	.	ID=g4967.t1.exon1;Parent=g4967.t1;
OX031006.1_Pollenia_amentaria_genome_assembly,_chromosome:_1	AUGUSTUS	stop_codon	123825023	123825025	.	+	0	ID=g4967.t1.stop1;Parent=g4967.t1;
OX031006.1_Pollenia_amentaria_genome_assembly,_chromosome:_1	AUGUSTUS	gene	123841792	123844280	.	-	.	ID=g4968;
OX031006.1_Pollenia_amentaria_genome_assembly,_chromosome:_1	AUGUSTUS	mRNA	123841792	123844280	0.3	-	.	ID=g4968.t1;Parent=g4968;
OX031006.1_Pollenia_amentaria_genome_assembly,_chromosome:_1	AUGUSTUS	stop_codon	123841792	123841794	.	-	0	ID=g4968.t1.stop1;Parent=g4968.t1;
OX031006.1_Pollenia_amentaria_genome_assembly,_chromosome:_1	AUGUSTUS	CDS	123841792	123842002	0.78	-	1	ID=g4968.t1.CDS1;Parent=g4968.t1;
OX031006.1_Pollenia_amentaria_genome_assembly,_chromosome:_1	AUGUSTUS	exon	123841792	123842002	.	-	.	ID=g4968.t1.exon1;Parent=g4968.t1;
OX031006.1_Pollenia_amentaria_genome_assembly,_chromosome:_1	AUGUSTUS	intron	123842003	123842346	0.78	-	.	ID=g4968.t1.intron1;Parent=g4968.t1;
OX031006.1_Pollenia_amentaria_genome_assembly,_chromosome:_1	AUGUSTUS	CDS	123842347	123842642	0.92	-	0	ID=g4968.t1.CDS2;Parent=g4968.t1;
OX031006.1_Pollenia_amentaria_genome_assembly,_chromosome:_1	AUGUSTUS	exon	123842347	123842642	.	-	.	ID=g4968.t1.exon2;Parent=g4968.t1;
OX031006.1_Pollenia_amentaria_genome_assembly,_chromosome:_1	AUGUSTUS	intron	123842643	123842835	0.54	-	.	ID=g4968.t1.intron2;Parent=g4968.t1;
OX031006.1_Pollenia_amentaria_genome_assembly,_chromosome:_1	AUGUSTUS	CDS	123842836	123843343	0.53	-	1	ID=g4968.t1.CDS3;Parent=g4968.t1;
OX031006.1_Pollenia_amentaria_genome_assembly,_chromosome:_1	AUGUSTUS	exon	123842836	123843343	.	-	.	ID=g4968.t1.exon3;Parent=g4968.t1;
OX031006.1_Pollenia_amentaria_genome_assembly,_chromosome:_1	AUGUSTUS	intron	123843344	123844263	0.61	-	.	ID=g4968.t1.intron3;Parent=g4968.t1;
OX031006.1_Pollenia_amentaria_genome_assembly,_chromosome:_1	AUGUSTUS	CDS	123844264	123844280	0.61	-	0	ID=g4968.t1.CDS4;Parent=g4968.t1;
OX031006.1_Pollenia_amentaria_genome_assembly,_chromosome:_1	AUGUSTUS	exon	123844264	123844280	.	-	.	ID=g4968.t1.exon4;Parent=g4968.t1;
OX031006.1_Pollenia_amentaria_genome_assembly,_chromosome:_1	AUGUSTUS	start_codon	123844278	123844280	.	-	0	ID=g4968.t1.start1;Parent=g4968.t1;
OX031006.1_Pollenia_amentaria_genome_assembly,_chromosome:_1	AUGUSTUS	gene	123849952	123850569	.	-	.	ID=g4969;
OX031006.1_Pollenia_amentaria_genome_assembly,_chromosome:_1	AUGUSTUS	mRNA	123849952	123850569	0.54	-	.	ID=g4969.t1;Parent=g4969;
OX031006.1_Pollenia_amentaria_genome_assembly,_chromosome:_1	AUGUSTUS	stop_codon	123849952	123849954	.	-	0	ID=g4969.t1.stop1;Parent=g4969.t1;
OX031006.1_Pollenia_amentaria_genome_assembly,_chromosome:_1	AUGUSTUS	CDS	123849952	123850569	0.54	-	0	ID=g4969.t1.CDS1;Parent=g4969.t1;
OX031006.1_Pollenia_amentaria_genome_assembly,_chromosome:_1	AUGUSTUS	exon	123849952	123850569	.	-	.	ID=g4969.t1.exon1;Parent=g4969.t1;
OX031006.1_Pollenia_amentaria_genome_assembly,_chromosome:_1	AUGUSTUS	start_codon	123850567	123850569	.	-	0	ID=g4969.t1.start1;Parent=g4969.t1;
OX031006.1_Pollenia_amentaria_genome_assembly,_chromosome:_1	AUGUSTUS	gene	123877570	123878442	.	+	.	ID=g4970;
OX031006.1_Pollenia_amentaria_genome_assembly,_chromosome:_1	AUGUSTUS	mRNA	123877570	123878442	0.85	+	.	ID=g4970.t1;Parent=g4970;
OX031006.1_Pollenia_amentaria_genome_assembly,_chromosome:_1	AUGUSTUS	start_codon	123877570	123877572	.	+	0	ID=g4970.t1.start1;Parent=g4970.t1;
OX031006.1_Pollenia_amentaria_genome_assembly,_chromosome:_1	AUGUSTUS	CDS	123877570	123877583	0.9	+	0	ID=g4970.t1.CDS1;Parent=g4970.t1;
OX031006.1_Pollenia_amentaria_genome_assembly,_chromosome:_1	AUGUSTUS	exon	123877570	123877583	.	+	.	ID=g4970.t1.exon1;Parent=g4970.t1;
OX031006.1_Pollenia_amentaria_genome_assembly,_chromosome:_1	AUGUSTUS	intron	123877584	123877633	0.9	+	.	ID=g4970.t1.intron1;Parent=g4970.t1;
OX031006.1_Pollenia_amentaria_genome_assembly,_chromosome:_1	AUGUSTUS	CDS	123877634	123877963	0.85	+	1	ID=g4970.t1.CDS2;Parent=g4970.t1;
OX031006.1_Pollenia_amentaria_genome_assembly,_chromosome:_1	AUGUSTUS	exon	123877634	123877963	.	+	.	ID=g4970.t1.exon2;Parent=g4970.t1;
OX031006.1_Pollenia_amentaria_genome_assembly,_chromosome:_1	AUGUSTUS	intron	123877964	123878315	0.9	+	.	ID=g4970.t1.intron2;Parent=g4970.t1;
OX031006.1_Pollenia_amentaria_genome_assembly,_chromosome:_1	AUGUSTUS	CDS	123878316	123878442	0.96	+	1	ID=g4970.t1.CDS3;Parent=g4970.t1;
OX031006.1_Pollenia_amentaria_genome_assembly,_chromosome:_1	AUGUSTUS	exon	123878316	123878442	.	+	.	ID=g4970.t1.exon3;Parent=g4970.t1;
OX031006.1_Pollenia_amentaria_genome_assembly,_chromosome:_1	AUGUSTUS	stop_codon	123878440	123878442	.	+	0	ID=g4970.t1.stop1;Parent=g4970.t1;
OX031006.1_Pollenia_amentaria_genome_assembly,_chromosome:_1	AUGUSTUS	gene	123878877	123879110	.	+	.	ID=g4971;
OX031006.1_Pollenia_amentaria_genome_assembly,_chromosome:_1	AUGUSTUS	mRNA	123878877	123879110	0.95	+	.	ID=g4971.t1;Parent=g4971;
OX031006.1_Pollenia_amentaria_genome_assembly,_chromosome:_1	AUGUSTUS	start_codon	123878877	123878879	.	+	0	ID=g4971.t1.start1;Parent=g4971.t1;
OX031006.1_Pollenia_amentaria_genome_assembly,_chromosome:_1	AUGUSTUS	CDS	123878877	123879110	0.95	+	0	ID=g4971.t1.CDS1;Parent=g4971.t1;
OX031006.1_Pollenia_amentaria_genome_assembly,_chromosome:_1	AUGUSTUS	exon	123878877	123879110	.	+	.	ID=g4971.t1.exon1;Parent=g4971.t1;
OX031006.1_Pollenia_amentaria_genome_assembly,_chromosome:_1	AUGUSTUS	stop_codon	123879108	123879110	.	+	0	ID=g4971.t1.stop1;Parent=g4971.t1;
OX031006.1_Pollenia_amentaria_genome_assembly,_chromosome:_1	AUGUSTUS	gene	123879132	123879694	.	+	.	ID=g4972;
OX031006.1_Pollenia_amentaria_genome_assembly,_chromosome:_1	AUGUSTUS	mRNA	123879132	123879694	0.63	+	.	ID=g4972.t1;Parent=g4972;
OX031006.1_Pollenia_amentaria_genome_assembly,_chromosome:_1	AUGUSTUS	start_codon	123879132	123879134	.	+	0	ID=g4972.t1.start1;Parent=g4972.t1;
OX031006.1_Pollenia_amentaria_genome_assembly,_chromosome:_1	AUGUSTUS	CDS	123879132	123879548	0.63	+	0	ID=g4972.t1.CDS1;Parent=g4972.t1;
OX031006.1_Pollenia_amentaria_genome_assembly,_chromosome:_1	AUGUSTUS	exon	123879132	123879548	.	+	.	ID=g4972.t1.exon1;Parent=g4972.t1;
OX031006.1_Pollenia_amentaria_genome_assembly,_chromosome:_1	AUGUSTUS	intron	123879549	123879616	0.63	+	.	ID=g4972.t1.intron1;Parent=g4972.t1;
OX031006.1_Pollenia_amentaria_genome_assembly,_chromosome:_1	AUGUSTUS	CDS	123879617	123879694	0.72	+	0	ID=g4972.t1.CDS2;Parent=g4972.t1;
OX031006.1_Pollenia_amentaria_genome_assembly,_chromosome:_1	AUGUSTUS	exon	123879617	123879694	.	+	.	ID=g4972.t1.exon2;Parent=g4972.t1;
OX031006.1_Pollenia_amentaria_genome_assembly,_chromosome:_1	AUGUSTUS	stop_codon	123879692	123879694	.	+	0	ID=g4972.t1.stop1;Parent=g4972.t1;
OX031006.1_Pollenia_amentaria_genome_assembly,_chromosome:_1	AUGUSTUS	mRNA	123879372	123879694	0.23	+	.	ID=g4972.t2;Parent=g4972;
OX031006.1_Pollenia_amentaria_genome_assembly,_chromosome:_1	AUGUSTUS	start_codon	123879372	123879374	.	+	0	ID=g4972.t2.start1;Parent=g4972.t2;
OX031006.1_Pollenia_amentaria_genome_assembly,_chromosome:_1	AUGUSTUS	CDS	123879372	123879548	0.23	+	0	ID=g4972.t2.CDS1;Parent=g4972.t2;
OX031006.1_Pollenia_amentaria_genome_assembly,_chromosome:_1	AUGUSTUS	exon	123879372	123879548	.	+	.	ID=g4972.t2.exon1;Parent=g4972.t2;
OX031006.1_Pollenia_amentaria_genome_assembly,_chromosome:_1	AUGUSTUS	intron	123879549	123879616	0.48	+	.	ID=g4972.t2.intron1;Parent=g4972.t2;
OX031006.1_Pollenia_amentaria_genome_assembly,_chromosome:_1	AUGUSTUS	CDS	123879617	123879694	0.6	+	0	ID=g4972.t2.CDS2;Parent=g4972.t2;
OX031006.1_Pollenia_amentaria_genome_assembly,_chromosome:_1	AUGUSTUS	exon	123879617	123879694	.	+	.	ID=g4972.t2.exon2;Parent=g4972.t2;
OX031006.1_Pollenia_amentaria_genome_assembly,_chromosome:_1	AUGUSTUS	stop_codon	123879692	123879694	.	+	0	ID=g4972.t2.stop1;Parent=g4972.t2;
OX031006.1_Pollenia_amentaria_genome_assembly,_chromosome:_1	AUGUSTUS	gene	123879992	123880904	.	+	.	ID=g4973;
OX031006.1_Pollenia_amentaria_genome_assembly,_chromosome:_1	AUGUSTUS	mRNA	123879992	123880904	0.83	+	.	ID=g4973.t1;Parent=g4973;
OX031006.1_Pollenia_amentaria_genome_assembly,_chromosome:_1	AUGUSTUS	start_codon	123879992	123879994	.	+	0	ID=g4973.t1.start1;Parent=g4973.t1;
OX031006.1_Pollenia_amentaria_genome_assembly,_chromosome:_1	AUGUSTUS	CDS	123879992	123880391	0.98	+	0	ID=g4973.t1.CDS1;Parent=g4973.t1;
OX031006.1_Pollenia_amentaria_genome_assembly,_chromosome:_1	AUGUSTUS	exon	123879992	123880391	.	+	.	ID=g4973.t1.exon1;Parent=g4973.t1;
OX031006.1_Pollenia_amentaria_genome_assembly,_chromosome:_1	AUGUSTUS	intron	123880392	123880449	0.98	+	.	ID=g4973.t1.intron1;Parent=g4973.t1;
OX031006.1_Pollenia_amentaria_genome_assembly,_chromosome:_1	AUGUSTUS	CDS	123880450	123880904	0.83	+	2	ID=g4973.t1.CDS2;Parent=g4973.t1;
OX031006.1_Pollenia_amentaria_genome_assembly,_chromosome:_1	AUGUSTUS	exon	123880450	123880904	.	+	.	ID=g4973.t1.exon2;Parent=g4973.t1;
OX031006.1_Pollenia_amentaria_genome_assembly,_chromosome:_1	AUGUSTUS	stop_codon	123880902	123880904	.	+	0	ID=g4973.t1.stop1;Parent=g4973.t1;
OX031006.1_Pollenia_amentaria_genome_assembly,_chromosome:_1	AUGUSTUS	gene	123892345	123893484	.	-	.	ID=g4974;
OX031006.1_Pollenia_amentaria_genome_assembly,_chromosome:_1	AUGUSTUS	mRNA	123892345	123893484	1	-	.	ID=g4974.t1;Parent=g4974;
OX031006.1_Pollenia_amentaria_genome_assembly,_chromosome:_1	AUGUSTUS	stop_codon	123892345	123892347	.	-	0	ID=g4974.t1.stop1;Parent=g4974.t1;
OX031006.1_Pollenia_amentaria_genome_assembly,_chromosome:_1	AUGUSTUS	CDS	123892345	123893484	1	-	0	ID=g4974.t1.CDS1;Parent=g4974.t1;
OX031006.1_Pollenia_amentaria_genome_assembly,_chromosome:_1	AUGUSTUS	exon	123892345	123893484	.	-	.	ID=g4974.t1.exon1;Parent=g4974.t1;
OX031006.1_Pollenia_amentaria_genome_assembly,_chromosome:_1	AUGUSTUS	start_codon	123893482	123893484	.	-	0	ID=g4974.t1.start1;Parent=g4974.t1;
OX031006.1_Pollenia_amentaria_genome_assembly,_chromosome:_1	AUGUSTUS	gene	123893756	123894039	.	-	.	ID=g4975;
OX031006.1_Pollenia_amentaria_genome_assembly,_chromosome:_1	AUGUSTUS	mRNA	123893756	123894039	0.66	-	.	ID=g4975.t1;Parent=g4975;
OX031006.1_Pollenia_amentaria_genome_assembly,_chromosome:_1	AUGUSTUS	stop_codon	123893756	123893758	.	-	0	ID=g4975.t1.stop1;Parent=g4975.t1;
OX031006.1_Pollenia_amentaria_genome_assembly,_chromosome:_1	AUGUSTUS	CDS	123893756	123893854	0.73	-	0	ID=g4975.t1.CDS1;Parent=g4975.t1;
OX031006.1_Pollenia_amentaria_genome_assembly,_chromosome:_1	AUGUSTUS	exon	123893756	123893854	.	-	.	ID=g4975.t1.exon1;Parent=g4975.t1;
OX031006.1_Pollenia_amentaria_genome_assembly,_chromosome:_1	AUGUSTUS	intron	123893855	123893919	0.66	-	.	ID=g4975.t1.intron1;Parent=g4975.t1;
OX031006.1_Pollenia_amentaria_genome_assembly,_chromosome:_1	AUGUSTUS	CDS	123893920	123894039	0.88	-	0	ID=g4975.t1.CDS2;Parent=g4975.t1;
OX031006.1_Pollenia_amentaria_genome_assembly,_chromosome:_1	AUGUSTUS	exon	123893920	123894039	.	-	.	ID=g4975.t1.exon2;Parent=g4975.t1;
OX031006.1_Pollenia_amentaria_genome_assembly,_chromosome:_1	AUGUSTUS	start_codon	123894037	123894039	.	-	0	ID=g4975.t1.start1;Parent=g4975.t1;
OX031006.1_Pollenia_amentaria_genome_assembly,_chromosome:_1	AUGUSTUS	gene	123894759	123895250	.	-	.	ID=g4976;
OX031006.1_Pollenia_amentaria_genome_assembly,_chromosome:_1	AUGUSTUS	mRNA	123894759	123895250	0.98	-	.	ID=g4976.t1;Parent=g4976;
OX031006.1_Pollenia_amentaria_genome_assembly,_chromosome:_1	AUGUSTUS	stop_codon	123894759	123894761	.	-	0	ID=g4976.t1.stop1;Parent=g4976.t1;
OX031006.1_Pollenia_amentaria_genome_assembly,_chromosome:_1	AUGUSTUS	CDS	123894759	123895250	0.98	-	0	ID=g4976.t1.CDS1;Parent=g4976.t1;
OX031006.1_Pollenia_amentaria_genome_assembly,_chromosome:_1	AUGUSTUS	exon	123894759	123895250	.	-	.	ID=g4976.t1.exon1;Parent=g4976.t1;
OX031006.1_Pollenia_amentaria_genome_assembly,_chromosome:_1	AUGUSTUS	start_codon	123895248	123895250	.	-	0	ID=g4976.t1.start1;Parent=g4976.t1;
OX031006.1_Pollenia_amentaria_genome_assembly,_chromosome:_1	AUGUSTUS	gene	123901195	123902007	.	-	.	ID=g4977;
OX031006.1_Pollenia_amentaria_genome_assembly,_chromosome:_1	AUGUSTUS	mRNA	123901195	123902007	0.92	-	.	ID=g4977.t1;Parent=g4977;
OX031006.1_Pollenia_amentaria_genome_assembly,_chromosome:_1	AUGUSTUS	stop_codon	123901195	123901197	.	-	0	ID=g4977.t1.stop1;Parent=g4977.t1;
OX031006.1_Pollenia_amentaria_genome_assembly,_chromosome:_1	AUGUSTUS	CDS	123901195	123902007	0.92	-	0	ID=g4977.t1.CDS1;Parent=g4977.t1;
OX031006.1_Pollenia_amentaria_genome_assembly,_chromosome:_1	AUGUSTUS	exon	123901195	123902007	.	-	.	ID=g4977.t1.exon1;Parent=g4977.t1;
OX031006.1_Pollenia_amentaria_genome_assembly,_chromosome:_1	AUGUSTUS	start_codon	123902005	123902007	.	-	0	ID=g4977.t1.start1;Parent=g4977.t1;
OX031006.1_Pollenia_amentaria_genome_assembly,_chromosome:_1	AUGUSTUS	gene	123902579	123903577	.	-	.	ID=g4978;
OX031006.1_Pollenia_amentaria_genome_assembly,_chromosome:_1	AUGUSTUS	mRNA	123902579	123903577	1	-	.	ID=g4978.t1;Parent=g4978;
OX031006.1_Pollenia_amentaria_genome_assembly,_chromosome:_1	AUGUSTUS	stop_codon	123902579	123902581	.	-	0	ID=g4978.t1.stop1;Parent=g4978.t1;
OX031006.1_Pollenia_amentaria_genome_assembly,_chromosome:_1	AUGUSTUS	CDS	123902579	123903577	1	-	0	ID=g4978.t1.CDS1;Parent=g4978.t1;
OX031006.1_Pollenia_amentaria_genome_assembly,_chromosome:_1	AUGUSTUS	exon	123902579	123903577	.	-	.	ID=g4978.t1.exon1;Parent=g4978.t1;
OX031006.1_Pollenia_amentaria_genome_assembly,_chromosome:_1	AUGUSTUS	start_codon	123903575	123903577	.	-	0	ID=g4978.t1.start1;Parent=g4978.t1;
OX031006.1_Pollenia_amentaria_genome_assembly,_chromosome:_1	AUGUSTUS	gene	123932254	123934074	.	+	.	ID=g4979;
OX031006.1_Pollenia_amentaria_genome_assembly,_chromosome:_1	AUGUSTUS	mRNA	123932254	123934074	0.4	+	.	ID=g4979.t1;Parent=g4979;
OX031006.1_Pollenia_amentaria_genome_assembly,_chromosome:_1	AUGUSTUS	start_codon	123932254	123932256	.	+	0	ID=g4979.t1.start1;Parent=g4979.t1;
OX031006.1_Pollenia_amentaria_genome_assembly,_chromosome:_1	AUGUSTUS	CDS	123932254	123932601	1	+	0	ID=g4979.t1.CDS1;Parent=g4979.t1;
OX031006.1_Pollenia_amentaria_genome_assembly,_chromosome:_1	AUGUSTUS	exon	123932254	123932601	.	+	.	ID=g4979.t1.exon1;Parent=g4979.t1;
OX031006.1_Pollenia_amentaria_genome_assembly,_chromosome:_1	AUGUSTUS	intron	123932602	123933414	1	+	.	ID=g4979.t1.intron1;Parent=g4979.t1;
OX031006.1_Pollenia_amentaria_genome_assembly,_chromosome:_1	AUGUSTUS	CDS	123933415	123933520	0.58	+	0	ID=g4979.t1.CDS2;Parent=g4979.t1;
OX031006.1_Pollenia_amentaria_genome_assembly,_chromosome:_1	AUGUSTUS	exon	123933415	123933520	.	+	.	ID=g4979.t1.exon2;Parent=g4979.t1;
OX031006.1_Pollenia_amentaria_genome_assembly,_chromosome:_1	AUGUSTUS	intron	123933521	123933599	0.58	+	.	ID=g4979.t1.intron2;Parent=g4979.t1;
OX031006.1_Pollenia_amentaria_genome_assembly,_chromosome:_1	AUGUSTUS	CDS	123933600	123933816	0.41	+	2	ID=g4979.t1.CDS3;Parent=g4979.t1;
OX031006.1_Pollenia_amentaria_genome_assembly,_chromosome:_1	AUGUSTUS	exon	123933600	123933816	.	+	.	ID=g4979.t1.exon3;Parent=g4979.t1;
OX031006.1_Pollenia_amentaria_genome_assembly,_chromosome:_1	AUGUSTUS	intron	123933817	123934052	0.7	+	.	ID=g4979.t1.intron3;Parent=g4979.t1;
OX031006.1_Pollenia_amentaria_genome_assembly,_chromosome:_1	AUGUSTUS	CDS	123934053	123934074	0.94	+	1	ID=g4979.t1.CDS4;Parent=g4979.t1;
OX031006.1_Pollenia_amentaria_genome_assembly,_chromosome:_1	AUGUSTUS	exon	123934053	123934074	.	+	.	ID=g4979.t1.exon4;Parent=g4979.t1;
OX031006.1_Pollenia_amentaria_genome_assembly,_chromosome:_1	AUGUSTUS	stop_codon	123934072	123934074	.	+	0	ID=g4979.t1.stop1;Parent=g4979.t1;
OX031006.1_Pollenia_amentaria_genome_assembly,_chromosome:_1	AUGUSTUS	gene	123938827	123939201	.	-	.	ID=g4980;
OX031006.1_Pollenia_amentaria_genome_assembly,_chromosome:_1	AUGUSTUS	mRNA	123938827	123939201	0.6	-	.	ID=g4980.t1;Parent=g4980;
OX031006.1_Pollenia_amentaria_genome_assembly,_chromosome:_1	AUGUSTUS	stop_codon	123938827	123938829	.	-	0	ID=g4980.t1.stop1;Parent=g4980.t1;
OX031006.1_Pollenia_amentaria_genome_assembly,_chromosome:_1	AUGUSTUS	CDS	123938827	123938955	1	-	0	ID=g4980.t1.CDS1;Parent=g4980.t1;
OX031006.1_Pollenia_amentaria_genome_assembly,_chromosome:_1	AUGUSTUS	exon	123938827	123938955	.	-	.	ID=g4980.t1.exon1;Parent=g4980.t1;
OX031006.1_Pollenia_amentaria_genome_assembly,_chromosome:_1	AUGUSTUS	intron	123938956	123939021	0.61	-	.	ID=g4980.t1.intron1;Parent=g4980.t1;
OX031006.1_Pollenia_amentaria_genome_assembly,_chromosome:_1	AUGUSTUS	CDS	123939022	123939201	0.6	-	0	ID=g4980.t1.CDS2;Parent=g4980.t1;
OX031006.1_Pollenia_amentaria_genome_assembly,_chromosome:_1	AUGUSTUS	exon	123939022	123939201	.	-	.	ID=g4980.t1.exon2;Parent=g4980.t1;
OX031006.1_Pollenia_amentaria_genome_assembly,_chromosome:_1	AUGUSTUS	start_codon	123939199	123939201	.	-	0	ID=g4980.t1.start1;Parent=g4980.t1;
OX031006.1_Pollenia_amentaria_genome_assembly,_chromosome:_1	AUGUSTUS	gene	123939319	123939746	.	-	.	ID=g4981;
OX031006.1_Pollenia_amentaria_genome_assembly,_chromosome:_1	AUGUSTUS	mRNA	123939319	123939746	1	-	.	ID=g4981.t1;Parent=g4981;
OX031006.1_Pollenia_amentaria_genome_assembly,_chromosome:_1	AUGUSTUS	stop_codon	123939319	123939321	.	-	0	ID=g4981.t1.stop1;Parent=g4981.t1;
OX031006.1_Pollenia_amentaria_genome_assembly,_chromosome:_1	AUGUSTUS	CDS	123939319	123939432	1	-	0	ID=g4981.t1.CDS1;Parent=g4981.t1;
OX031006.1_Pollenia_amentaria_genome_assembly,_chromosome:_1	AUGUSTUS	exon	123939319	123939432	.	-	.	ID=g4981.t1.exon1;Parent=g4981.t1;
OX031006.1_Pollenia_amentaria_genome_assembly,_chromosome:_1	AUGUSTUS	intron	123939433	123939502	1	-	.	ID=g4981.t1.intron1;Parent=g4981.t1;
OX031006.1_Pollenia_amentaria_genome_assembly,_chromosome:_1	AUGUSTUS	CDS	123939503	123939568	1	-	0	ID=g4981.t1.CDS2;Parent=g4981.t1;
OX031006.1_Pollenia_amentaria_genome_assembly,_chromosome:_1	AUGUSTUS	exon	123939503	123939568	.	-	.	ID=g4981.t1.exon2;Parent=g4981.t1;
OX031006.1_Pollenia_amentaria_genome_assembly,_chromosome:_1	AUGUSTUS	intron	123939569	123939692	1	-	.	ID=g4981.t1.intron2;Parent=g4981.t1;
OX031006.1_Pollenia_amentaria_genome_assembly,_chromosome:_1	AUGUSTUS	CDS	123939693	123939746	1	-	0	ID=g4981.t1.CDS3;Parent=g4981.t1;
OX031006.1_Pollenia_amentaria_genome_assembly,_chromosome:_1	AUGUSTUS	exon	123939693	123939746	.	-	.	ID=g4981.t1.exon3;Parent=g4981.t1;
OX031006.1_Pollenia_amentaria_genome_assembly,_chromosome:_1	AUGUSTUS	start_codon	123939744	123939746	.	-	0	ID=g4981.t1.start1;Parent=g4981.t1;
OX031006.1_Pollenia_amentaria_genome_assembly,_chromosome:_1	AUGUSTUS	gene	123944702	123945082	.	-	.	ID=g4982;
OX031006.1_Pollenia_amentaria_genome_assembly,_chromosome:_1	AUGUSTUS	mRNA	123944702	123945082	1	-	.	ID=g4982.t1;Parent=g4982;
OX031006.1_Pollenia_amentaria_genome_assembly,_chromosome:_1	AUGUSTUS	stop_codon	123944702	123944704	.	-	0	ID=g4982.t1.stop1;Parent=g4982.t1;
OX031006.1_Pollenia_amentaria_genome_assembly,_chromosome:_1	AUGUSTUS	CDS	123944702	123945082	1	-	0	ID=g4982.t1.CDS1;Parent=g4982.t1;
OX031006.1_Pollenia_amentaria_genome_assembly,_chromosome:_1	AUGUSTUS	exon	123944702	123945082	.	-	.	ID=g4982.t1.exon1;Parent=g4982.t1;
OX031006.1_Pollenia_amentaria_genome_assembly,_chromosome:_1	AUGUSTUS	start_codon	123945080	123945082	.	-	0	ID=g4982.t1.start1;Parent=g4982.t1;
OX031006.1_Pollenia_amentaria_genome_assembly,_chromosome:_1	AUGUSTUS	gene	123949270	123949719	.	+	.	ID=g4983;
OX031006.1_Pollenia_amentaria_genome_assembly,_chromosome:_1	AUGUSTUS	mRNA	123949270	123949719	0.99	+	.	ID=g4983.t1;Parent=g4983;
OX031006.1_Pollenia_amentaria_genome_assembly,_chromosome:_1	AUGUSTUS	start_codon	123949270	123949272	.	+	0	ID=g4983.t1.start1;Parent=g4983.t1;
OX031006.1_Pollenia_amentaria_genome_assembly,_chromosome:_1	AUGUSTUS	CDS	123949270	123949719	0.99	+	0	ID=g4983.t1.CDS1;Parent=g4983.t1;
OX031006.1_Pollenia_amentaria_genome_assembly,_chromosome:_1	AUGUSTUS	exon	123949270	123949719	.	+	.	ID=g4983.t1.exon1;Parent=g4983.t1;
OX031006.1_Pollenia_amentaria_genome_assembly,_chromosome:_1	AUGUSTUS	stop_codon	123949717	123949719	.	+	0	ID=g4983.t1.stop1;Parent=g4983.t1;
OX031006.1_Pollenia_amentaria_genome_assembly,_chromosome:_1	AUGUSTUS	gene	123953219	123953686	.	+	.	ID=g4984;
OX031006.1_Pollenia_amentaria_genome_assembly,_chromosome:_1	AUGUSTUS	mRNA	123953219	123953686	1	+	.	ID=g4984.t1;Parent=g4984;
OX031006.1_Pollenia_amentaria_genome_assembly,_chromosome:_1	AUGUSTUS	start_codon	123953219	123953221	.	+	0	ID=g4984.t1.start1;Parent=g4984.t1;
OX031006.1_Pollenia_amentaria_genome_assembly,_chromosome:_1	AUGUSTUS	CDS	123953219	123953686	1	+	0	ID=g4984.t1.CDS1;Parent=g4984.t1;
OX031006.1_Pollenia_amentaria_genome_assembly,_chromosome:_1	AUGUSTUS	exon	123953219	123953686	.	+	.	ID=g4984.t1.exon1;Parent=g4984.t1;
OX031006.1_Pollenia_amentaria_genome_assembly,_chromosome:_1	AUGUSTUS	stop_codon	123953684	123953686	.	+	0	ID=g4984.t1.stop1;Parent=g4984.t1;
OX031006.1_Pollenia_amentaria_genome_assembly,_chromosome:_1	AUGUSTUS	gene	123975720	123976127	.	-	.	ID=g4985;
OX031006.1_Pollenia_amentaria_genome_assembly,_chromosome:_1	AUGUSTUS	mRNA	123975720	123976127	0.62	-	.	ID=g4985.t1;Parent=g4985;
OX031006.1_Pollenia_amentaria_genome_assembly,_chromosome:_1	AUGUSTUS	stop_codon	123975720	123975722	.	-	0	ID=g4985.t1.stop1;Parent=g4985.t1;
OX031006.1_Pollenia_amentaria_genome_assembly,_chromosome:_1	AUGUSTUS	CDS	123975720	123976127	0.62	-	0	ID=g4985.t1.CDS1;Parent=g4985.t1;
OX031006.1_Pollenia_amentaria_genome_assembly,_chromosome:_1	AUGUSTUS	exon	123975720	123976127	.	-	.	ID=g4985.t1.exon1;Parent=g4985.t1;
OX031006.1_Pollenia_amentaria_genome_assembly,_chromosome:_1	AUGUSTUS	start_codon	123976125	123976127	.	-	0	ID=g4985.t1.start1;Parent=g4985.t1;
OX031006.1_Pollenia_amentaria_genome_assembly,_chromosome:_1	AUGUSTUS	gene	123976485	123976817	.	-	.	ID=g4986;
OX031006.1_Pollenia_amentaria_genome_assembly,_chromosome:_1	AUGUSTUS	mRNA	123976485	123976817	0.87	-	.	ID=g4986.t1;Parent=g4986;
OX031006.1_Pollenia_amentaria_genome_assembly,_chromosome:_1	AUGUSTUS	stop_codon	123976485	123976487	.	-	0	ID=g4986.t1.stop1;Parent=g4986.t1;
OX031006.1_Pollenia_amentaria_genome_assembly,_chromosome:_1	AUGUSTUS	CDS	123976485	123976817	0.87	-	0	ID=g4986.t1.CDS1;Parent=g4986.t1;
OX031006.1_Pollenia_amentaria_genome_assembly,_chromosome:_1	AUGUSTUS	exon	123976485	123976817	.	-	.	ID=g4986.t1.exon1;Parent=g4986.t1;
OX031006.1_Pollenia_amentaria_genome_assembly,_chromosome:_1	AUGUSTUS	start_codon	123976815	123976817	.	-	0	ID=g4986.t1.start1;Parent=g4986.t1;
OX031006.1_Pollenia_amentaria_genome_assembly,_chromosome:_1	AUGUSTUS	gene	123977330	123978091	.	-	.	ID=g4987;
OX031006.1_Pollenia_amentaria_genome_assembly,_chromosome:_1	AUGUSTUS	mRNA	123977330	123978091	1	-	.	ID=g4987.t1;Parent=g4987;
OX031006.1_Pollenia_amentaria_genome_assembly,_chromosome:_1	AUGUSTUS	stop_codon	123977330	123977332	.	-	0	ID=g4987.t1.stop1;Parent=g4987.t1;
OX031006.1_Pollenia_amentaria_genome_assembly,_chromosome:_1	AUGUSTUS	CDS	123977330	123978091	1	-	0	ID=g4987.t1.CDS1;Parent=g4987.t1;
OX031006.1_Pollenia_amentaria_genome_assembly,_chromosome:_1	AUGUSTUS	exon	123977330	123978091	.	-	.	ID=g4987.t1.exon1;Parent=g4987.t1;
OX031006.1_Pollenia_amentaria_genome_assembly,_chromosome:_1	AUGUSTUS	start_codon	123978089	123978091	.	-	0	ID=g4987.t1.start1;Parent=g4987.t1;
OX031006.1_Pollenia_amentaria_genome_assembly,_chromosome:_1	AUGUSTUS	gene	124023104	124023814	.	+	.	ID=g4988;
OX031006.1_Pollenia_amentaria_genome_assembly,_chromosome:_1	AUGUSTUS	mRNA	124023104	124023814	1	+	.	ID=g4988.t1;Parent=g4988;
OX031006.1_Pollenia_amentaria_genome_assembly,_chromosome:_1	AUGUSTUS	start_codon	124023104	124023106	.	+	0	ID=g4988.t1.start1;Parent=g4988.t1;
OX031006.1_Pollenia_amentaria_genome_assembly,_chromosome:_1	AUGUSTUS	CDS	124023104	124023814	1	+	0	ID=g4988.t1.CDS1;Parent=g4988.t1;
OX031006.1_Pollenia_amentaria_genome_assembly,_chromosome:_1	AUGUSTUS	exon	124023104	124023814	.	+	.	ID=g4988.t1.exon1;Parent=g4988.t1;
OX031006.1_Pollenia_amentaria_genome_assembly,_chromosome:_1	AUGUSTUS	stop_codon	124023812	124023814	.	+	0	ID=g4988.t1.stop1;Parent=g4988.t1;
OX031006.1_Pollenia_amentaria_genome_assembly,_chromosome:_1	AUGUSTUS	gene	124023944	124024435	.	+	.	ID=g4989;
OX031006.1_Pollenia_amentaria_genome_assembly,_chromosome:_1	AUGUSTUS	mRNA	124023944	124024435	0.97	+	.	ID=g4989.t1;Parent=g4989;
OX031006.1_Pollenia_amentaria_genome_assembly,_chromosome:_1	AUGUSTUS	start_codon	124023944	124023946	.	+	0	ID=g4989.t1.start1;Parent=g4989.t1;
OX031006.1_Pollenia_amentaria_genome_assembly,_chromosome:_1	AUGUSTUS	CDS	124023944	124024435	0.97	+	0	ID=g4989.t1.CDS1;Parent=g4989.t1;
OX031006.1_Pollenia_amentaria_genome_assembly,_chromosome:_1	AUGUSTUS	exon	124023944	124024435	.	+	.	ID=g4989.t1.exon1;Parent=g4989.t1;
OX031006.1_Pollenia_amentaria_genome_assembly,_chromosome:_1	AUGUSTUS	stop_codon	124024433	124024435	.	+	0	ID=g4989.t1.stop1;Parent=g4989.t1;
OX031006.1_Pollenia_amentaria_genome_assembly,_chromosome:_1	AUGUSTUS	gene	124024672	124027266	.	+	.	ID=g4990;
OX031006.1_Pollenia_amentaria_genome_assembly,_chromosome:_1	AUGUSTUS	mRNA	124024672	124027266	1	+	.	ID=g4990.t1;Parent=g4990;
OX031006.1_Pollenia_amentaria_genome_assembly,_chromosome:_1	AUGUSTUS	start_codon	124024672	124024674	.	+	0	ID=g4990.t1.start1;Parent=g4990.t1;
OX031006.1_Pollenia_amentaria_genome_assembly,_chromosome:_1	AUGUSTUS	CDS	124024672	124027266	1	+	0	ID=g4990.t1.CDS1;Parent=g4990.t1;
OX031006.1_Pollenia_amentaria_genome_assembly,_chromosome:_1	AUGUSTUS	exon	124024672	124027266	.	+	.	ID=g4990.t1.exon1;Parent=g4990.t1;
OX031006.1_Pollenia_amentaria_genome_assembly,_chromosome:_1	AUGUSTUS	stop_codon	124027264	124027266	.	+	0	ID=g4990.t1.stop1;Parent=g4990.t1;
OX031006.1_Pollenia_amentaria_genome_assembly,_chromosome:_1	AUGUSTUS	gene	124027473	124027925	.	+	.	ID=g4991;
OX031006.1_Pollenia_amentaria_genome_assembly,_chromosome:_1	AUGUSTUS	mRNA	124027473	124027925	1	+	.	ID=g4991.t1;Parent=g4991;
OX031006.1_Pollenia_amentaria_genome_assembly,_chromosome:_1	AUGUSTUS	start_codon	124027473	124027475	.	+	0	ID=g4991.t1.start1;Parent=g4991.t1;
OX031006.1_Pollenia_amentaria_genome_assembly,_chromosome:_1	AUGUSTUS	CDS	124027473	124027925	1	+	0	ID=g4991.t1.CDS1;Parent=g4991.t1;
OX031006.1_Pollenia_amentaria_genome_assembly,_chromosome:_1	AUGUSTUS	exon	124027473	124027925	.	+	.	ID=g4991.t1.exon1;Parent=g4991.t1;
OX031006.1_Pollenia_amentaria_genome_assembly,_chromosome:_1	AUGUSTUS	stop_codon	124027923	124027925	.	+	0	ID=g4991.t1.stop1;Parent=g4991.t1;
OX031006.1_Pollenia_amentaria_genome_assembly,_chromosome:_1	AUGUSTUS	gene	124028405	124029598	.	+	.	ID=g4992;
OX031006.1_Pollenia_amentaria_genome_assembly,_chromosome:_1	AUGUSTUS	mRNA	124028405	124029598	1	+	.	ID=g4992.t1;Parent=g4992;
OX031006.1_Pollenia_amentaria_genome_assembly,_chromosome:_1	AUGUSTUS	start_codon	124028405	124028407	.	+	0	ID=g4992.t1.start1;Parent=g4992.t1;
OX031006.1_Pollenia_amentaria_genome_assembly,_chromosome:_1	AUGUSTUS	CDS	124028405	124029598	1	+	0	ID=g4992.t1.CDS1;Parent=g4992.t1;
OX031006.1_Pollenia_amentaria_genome_assembly,_chromosome:_1	AUGUSTUS	exon	124028405	124029598	.	+	.	ID=g4992.t1.exon1;Parent=g4992.t1;
OX031006.1_Pollenia_amentaria_genome_assembly,_chromosome:_1	AUGUSTUS	stop_codon	124029596	124029598	.	+	0	ID=g4992.t1.stop1;Parent=g4992.t1;
OX031006.1_Pollenia_amentaria_genome_assembly,_chromosome:_1	AUGUSTUS	gene	124030571	124031902	.	+	.	ID=g4993;
OX031006.1_Pollenia_amentaria_genome_assembly,_chromosome:_1	AUGUSTUS	mRNA	124030571	124031902	0.93	+	.	ID=g4993.t1;Parent=g4993;
OX031006.1_Pollenia_amentaria_genome_assembly,_chromosome:_1	AUGUSTUS	start_codon	124030571	124030573	.	+	0	ID=g4993.t1.start1;Parent=g4993.t1;
OX031006.1_Pollenia_amentaria_genome_assembly,_chromosome:_1	AUGUSTUS	CDS	124030571	124031296	1	+	0	ID=g4993.t1.CDS1;Parent=g4993.t1;
OX031006.1_Pollenia_amentaria_genome_assembly,_chromosome:_1	AUGUSTUS	exon	124030571	124031296	.	+	.	ID=g4993.t1.exon1;Parent=g4993.t1;
OX031006.1_Pollenia_amentaria_genome_assembly,_chromosome:_1	AUGUSTUS	intron	124031297	124031602	0.93	+	.	ID=g4993.t1.intron1;Parent=g4993.t1;
OX031006.1_Pollenia_amentaria_genome_assembly,_chromosome:_1	AUGUSTUS	CDS	124031603	124031902	0.93	+	0	ID=g4993.t1.CDS2;Parent=g4993.t1;
OX031006.1_Pollenia_amentaria_genome_assembly,_chromosome:_1	AUGUSTUS	exon	124031603	124031902	.	+	.	ID=g4993.t1.exon2;Parent=g4993.t1;
OX031006.1_Pollenia_amentaria_genome_assembly,_chromosome:_1	AUGUSTUS	stop_codon	124031900	124031902	.	+	0	ID=g4993.t1.stop1;Parent=g4993.t1;
OX031006.1_Pollenia_amentaria_genome_assembly,_chromosome:_1	AUGUSTUS	gene	124032139	124035422	.	+	.	ID=g4994;
OX031006.1_Pollenia_amentaria_genome_assembly,_chromosome:_1	AUGUSTUS	mRNA	124032139	124035422	0.59	+	.	ID=g4994.t1;Parent=g4994;
OX031006.1_Pollenia_amentaria_genome_assembly,_chromosome:_1	AUGUSTUS	start_codon	124032139	124032141	.	+	0	ID=g4994.t1.start1;Parent=g4994.t1;
OX031006.1_Pollenia_amentaria_genome_assembly,_chromosome:_1	AUGUSTUS	CDS	124032139	124032633	0.8	+	0	ID=g4994.t1.CDS1;Parent=g4994.t1;
OX031006.1_Pollenia_amentaria_genome_assembly,_chromosome:_1	AUGUSTUS	exon	124032139	124032633	.	+	.	ID=g4994.t1.exon1;Parent=g4994.t1;
OX031006.1_Pollenia_amentaria_genome_assembly,_chromosome:_1	AUGUSTUS	intron	124032634	124034061	0.94	+	.	ID=g4994.t1.intron1;Parent=g4994.t1;
OX031006.1_Pollenia_amentaria_genome_assembly,_chromosome:_1	AUGUSTUS	CDS	124034062	124034199	0.74	+	0	ID=g4994.t1.CDS2;Parent=g4994.t1;
OX031006.1_Pollenia_amentaria_genome_assembly,_chromosome:_1	AUGUSTUS	exon	124034062	124034199	.	+	.	ID=g4994.t1.exon2;Parent=g4994.t1;
OX031006.1_Pollenia_amentaria_genome_assembly,_chromosome:_1	AUGUSTUS	intron	124034200	124034393	0.74	+	.	ID=g4994.t1.intron2;Parent=g4994.t1;
OX031006.1_Pollenia_amentaria_genome_assembly,_chromosome:_1	AUGUSTUS	CDS	124034394	124035422	0.99	+	0	ID=g4994.t1.CDS3;Parent=g4994.t1;
OX031006.1_Pollenia_amentaria_genome_assembly,_chromosome:_1	AUGUSTUS	exon	124034394	124035422	.	+	.	ID=g4994.t1.exon3;Parent=g4994.t1;
OX031006.1_Pollenia_amentaria_genome_assembly,_chromosome:_1	AUGUSTUS	stop_codon	124035420	124035422	.	+	0	ID=g4994.t1.stop1;Parent=g4994.t1;
OX031006.1_Pollenia_amentaria_genome_assembly,_chromosome:_1	AUGUSTUS	gene	124036359	124037108	.	+	.	ID=g4995;
OX031006.1_Pollenia_amentaria_genome_assembly,_chromosome:_1	AUGUSTUS	mRNA	124036359	124037108	1	+	.	ID=g4995.t1;Parent=g4995;
OX031006.1_Pollenia_amentaria_genome_assembly,_chromosome:_1	AUGUSTUS	start_codon	124036359	124036361	.	+	0	ID=g4995.t1.start1;Parent=g4995.t1;
OX031006.1_Pollenia_amentaria_genome_assembly,_chromosome:_1	AUGUSTUS	CDS	124036359	124037108	1	+	0	ID=g4995.t1.CDS1;Parent=g4995.t1;
OX031006.1_Pollenia_amentaria_genome_assembly,_chromosome:_1	AUGUSTUS	exon	124036359	124037108	.	+	.	ID=g4995.t1.exon1;Parent=g4995.t1;
OX031006.1_Pollenia_amentaria_genome_assembly,_chromosome:_1	AUGUSTUS	stop_codon	124037106	124037108	.	+	0	ID=g4995.t1.stop1;Parent=g4995.t1;
OX031006.1_Pollenia_amentaria_genome_assembly,_chromosome:_1	AUGUSTUS	gene	124037919	124038410	.	-	.	ID=g4996;
OX031006.1_Pollenia_amentaria_genome_assembly,_chromosome:_1	AUGUSTUS	mRNA	124037919	124038410	0.93	-	.	ID=g4996.t1;Parent=g4996;
OX031006.1_Pollenia_amentaria_genome_assembly,_chromosome:_1	AUGUSTUS	stop_codon	124037919	124037921	.	-	0	ID=g4996.t1.stop1;Parent=g4996.t1;
OX031006.1_Pollenia_amentaria_genome_assembly,_chromosome:_1	AUGUSTUS	CDS	124037919	124038410	0.93	-	0	ID=g4996.t1.CDS1;Parent=g4996.t1;
OX031006.1_Pollenia_amentaria_genome_assembly,_chromosome:_1	AUGUSTUS	exon	124037919	124038410	.	-	.	ID=g4996.t1.exon1;Parent=g4996.t1;
OX031006.1_Pollenia_amentaria_genome_assembly,_chromosome:_1	AUGUSTUS	start_codon	124038408	124038410	.	-	0	ID=g4996.t1.start1;Parent=g4996.t1;
OX031006.1_Pollenia_amentaria_genome_assembly,_chromosome:_1	AUGUSTUS	gene	124038540	124039250	.	-	.	ID=g4997;
OX031006.1_Pollenia_amentaria_genome_assembly,_chromosome:_1	AUGUSTUS	mRNA	124038540	124038965	1	-	.	ID=g4997.t1;Parent=g4997;
OX031006.1_Pollenia_amentaria_genome_assembly,_chromosome:_1	AUGUSTUS	stop_codon	124038540	124038542	.	-	0	ID=g4997.t1.stop1;Parent=g4997.t1;
OX031006.1_Pollenia_amentaria_genome_assembly,_chromosome:_1	AUGUSTUS	CDS	124038540	124038965	1	-	0	ID=g4997.t1.CDS1;Parent=g4997.t1;
OX031006.1_Pollenia_amentaria_genome_assembly,_chromosome:_1	AUGUSTUS	exon	124038540	124038965	.	-	.	ID=g4997.t1.exon1;Parent=g4997.t1;
OX031006.1_Pollenia_amentaria_genome_assembly,_chromosome:_1	AUGUSTUS	start_codon	124038963	124038965	.	-	0	ID=g4997.t1.start1;Parent=g4997.t1;
OX031006.1_Pollenia_amentaria_genome_assembly,_chromosome:_1	AUGUSTUS	mRNA	124038540	124039250	1	-	.	ID=g4997.t2;Parent=g4997;
OX031006.1_Pollenia_amentaria_genome_assembly,_chromosome:_1	AUGUSTUS	stop_codon	124038540	124038542	.	-	0	ID=g4997.t2.stop1;Parent=g4997.t2;
OX031006.1_Pollenia_amentaria_genome_assembly,_chromosome:_1	AUGUSTUS	CDS	124038540	124039250	1	-	0	ID=g4997.t2.CDS1;Parent=g4997.t2;
OX031006.1_Pollenia_amentaria_genome_assembly,_chromosome:_1	AUGUSTUS	exon	124038540	124039250	.	-	.	ID=g4997.t2.exon1;Parent=g4997.t2;
OX031006.1_Pollenia_amentaria_genome_assembly,_chromosome:_1	AUGUSTUS	start_codon	124039248	124039250	.	-	0	ID=g4997.t2.start1;Parent=g4997.t2;
OX031006.1_Pollenia_amentaria_genome_assembly,_chromosome:_1	AUGUSTUS	gene	124055464	124055820	.	+	.	ID=g4998;
OX031006.1_Pollenia_amentaria_genome_assembly,_chromosome:_1	AUGUSTUS	mRNA	124055464	124055820	0.45	+	.	ID=g4998.t1;Parent=g4998;
OX031006.1_Pollenia_amentaria_genome_assembly,_chromosome:_1	AUGUSTUS	start_codon	124055464	124055466	.	+	0	ID=g4998.t1.start1;Parent=g4998.t1;
OX031006.1_Pollenia_amentaria_genome_assembly,_chromosome:_1	AUGUSTUS	CDS	124055464	124055820	0.45	+	0	ID=g4998.t1.CDS1;Parent=g4998.t1;
OX031006.1_Pollenia_amentaria_genome_assembly,_chromosome:_1	AUGUSTUS	exon	124055464	124055820	.	+	.	ID=g4998.t1.exon1;Parent=g4998.t1;
OX031006.1_Pollenia_amentaria_genome_assembly,_chromosome:_1	AUGUSTUS	stop_codon	124055818	124055820	.	+	0	ID=g4998.t1.stop1;Parent=g4998.t1;
OX031006.1_Pollenia_amentaria_genome_assembly,_chromosome:_1	AUGUSTUS	gene	124056466	124057020	.	+	.	ID=g4999;
OX031006.1_Pollenia_amentaria_genome_assembly,_chromosome:_1	AUGUSTUS	mRNA	124056466	124057020	0.87	+	.	ID=g4999.t1;Parent=g4999;
OX031006.1_Pollenia_amentaria_genome_assembly,_chromosome:_1	AUGUSTUS	start_codon	124056466	124056468	.	+	0	ID=g4999.t1.start1;Parent=g4999.t1;
OX031006.1_Pollenia_amentaria_genome_assembly,_chromosome:_1	AUGUSTUS	CDS	124056466	124057020	0.87	+	0	ID=g4999.t1.CDS1;Parent=g4999.t1;
OX031006.1_Pollenia_amentaria_genome_assembly,_chromosome:_1	AUGUSTUS	exon	124056466	124057020	.	+	.	ID=g4999.t1.exon1;Parent=g4999.t1;
OX031006.1_Pollenia_amentaria_genome_assembly,_chromosome:_1	AUGUSTUS	stop_codon	124057018	124057020	.	+	0	ID=g4999.t1.stop1;Parent=g4999.t1;
OX031006.1_Pollenia_amentaria_genome_assembly,_chromosome:_1	AUGUSTUS	gene	124057182	124057397	.	-	.	ID=g5000;
OX031006.1_Pollenia_amentaria_genome_assembly,_chromosome:_1	AUGUSTUS	mRNA	124057182	124057397	0.77	-	.	ID=g5000.t1;Parent=g5000;
OX031006.1_Pollenia_amentaria_genome_assembly,_chromosome:_1	AUGUSTUS	stop_codon	124057182	124057184	.	-	0	ID=g5000.t1.stop1;Parent=g5000.t1;
OX031006.1_Pollenia_amentaria_genome_assembly,_chromosome:_1	AUGUSTUS	CDS	124057182	124057397	0.77	-	0	ID=g5000.t1.CDS1;Parent=g5000.t1;
OX031006.1_Pollenia_amentaria_genome_assembly,_chromosome:_1	AUGUSTUS	exon	124057182	124057397	.	-	.	ID=g5000.t1.exon1;Parent=g5000.t1;
OX031006.1_Pollenia_amentaria_genome_assembly,_chromosome:_1	AUGUSTUS	start_codon	124057395	124057397	.	-	0	ID=g5000.t1.start1;Parent=g5000.t1;
OX031006.1_Pollenia_amentaria_genome_assembly,_chromosome:_1	AUGUSTUS	gene	124057531	124058024	.	-	.	ID=g5001;
OX031006.1_Pollenia_amentaria_genome_assembly,_chromosome:_1	AUGUSTUS	mRNA	124057531	124058024	0.67	-	.	ID=g5001.t1;Parent=g5001;
OX031006.1_Pollenia_amentaria_genome_assembly,_chromosome:_1	AUGUSTUS	stop_codon	124057531	124057533	.	-	0	ID=g5001.t1.stop1;Parent=g5001.t1;
OX031006.1_Pollenia_amentaria_genome_assembly,_chromosome:_1	AUGUSTUS	CDS	124057531	124057755	0.67	-	0	ID=g5001.t1.CDS1;Parent=g5001.t1;
OX031006.1_Pollenia_amentaria_genome_assembly,_chromosome:_1	AUGUSTUS	exon	124057531	124057755	.	-	.	ID=g5001.t1.exon1;Parent=g5001.t1;
OX031006.1_Pollenia_amentaria_genome_assembly,_chromosome:_1	AUGUSTUS	intron	124057756	124057832	0.67	-	.	ID=g5001.t1.intron1;Parent=g5001.t1;
OX031006.1_Pollenia_amentaria_genome_assembly,_chromosome:_1	AUGUSTUS	CDS	124057833	124058024	0.67	-	0	ID=g5001.t1.CDS2;Parent=g5001.t1;
OX031006.1_Pollenia_amentaria_genome_assembly,_chromosome:_1	AUGUSTUS	exon	124057833	124058024	.	-	.	ID=g5001.t1.exon2;Parent=g5001.t1;
OX031006.1_Pollenia_amentaria_genome_assembly,_chromosome:_1	AUGUSTUS	start_codon	124058022	124058024	.	-	0	ID=g5001.t1.start1;Parent=g5001.t1;
OX031006.1_Pollenia_amentaria_genome_assembly,_chromosome:_1	AUGUSTUS	gene	124073539	124074423	.	-	.	ID=g5002;
OX031006.1_Pollenia_amentaria_genome_assembly,_chromosome:_1	AUGUSTUS	mRNA	124073539	124074423	1	-	.	ID=g5002.t1;Parent=g5002;
OX031006.1_Pollenia_amentaria_genome_assembly,_chromosome:_1	AUGUSTUS	stop_codon	124073539	124073541	.	-	0	ID=g5002.t1.stop1;Parent=g5002.t1;
OX031006.1_Pollenia_amentaria_genome_assembly,_chromosome:_1	AUGUSTUS	CDS	124073539	124074423	1	-	0	ID=g5002.t1.CDS1;Parent=g5002.t1;
OX031006.1_Pollenia_amentaria_genome_assembly,_chromosome:_1	AUGUSTUS	exon	124073539	124074423	.	-	.	ID=g5002.t1.exon1;Parent=g5002.t1;
OX031006.1_Pollenia_amentaria_genome_assembly,_chromosome:_1	AUGUSTUS	start_codon	124074421	124074423	.	-	0	ID=g5002.t1.start1;Parent=g5002.t1;
OX031006.1_Pollenia_amentaria_genome_assembly,_chromosome:_1	AUGUSTUS	gene	124105933	124106561	.	-	.	ID=g5003;
OX031006.1_Pollenia_amentaria_genome_assembly,_chromosome:_1	AUGUSTUS	mRNA	124105933	124106561	0.96	-	.	ID=g5003.t1;Parent=g5003;
OX031006.1_Pollenia_amentaria_genome_assembly,_chromosome:_1	AUGUSTUS	stop_codon	124105933	124105935	.	-	0	ID=g5003.t1.stop1;Parent=g5003.t1;
OX031006.1_Pollenia_amentaria_genome_assembly,_chromosome:_1	AUGUSTUS	CDS	124105933	124106382	0.96	-	0	ID=g5003.t1.CDS1;Parent=g5003.t1;
OX031006.1_Pollenia_amentaria_genome_assembly,_chromosome:_1	AUGUSTUS	exon	124105933	124106382	.	-	.	ID=g5003.t1.exon1;Parent=g5003.t1;
OX031006.1_Pollenia_amentaria_genome_assembly,_chromosome:_1	AUGUSTUS	intron	124106383	124106462	1	-	.	ID=g5003.t1.intron1;Parent=g5003.t1;
OX031006.1_Pollenia_amentaria_genome_assembly,_chromosome:_1	AUGUSTUS	CDS	124106463	124106561	1	-	0	ID=g5003.t1.CDS2;Parent=g5003.t1;
OX031006.1_Pollenia_amentaria_genome_assembly,_chromosome:_1	AUGUSTUS	exon	124106463	124106561	.	-	.	ID=g5003.t1.exon2;Parent=g5003.t1;
OX031006.1_Pollenia_amentaria_genome_assembly,_chromosome:_1	AUGUSTUS	start_codon	124106559	124106561	.	-	0	ID=g5003.t1.start1;Parent=g5003.t1;
OX031006.1_Pollenia_amentaria_genome_assembly,_chromosome:_1	AUGUSTUS	gene	124106599	124107057	.	-	.	ID=g5004;
OX031006.1_Pollenia_amentaria_genome_assembly,_chromosome:_1	AUGUSTUS	mRNA	124106599	124107057	1	-	.	ID=g5004.t1;Parent=g5004;
OX031006.1_Pollenia_amentaria_genome_assembly,_chromosome:_1	AUGUSTUS	stop_codon	124106599	124106601	.	-	0	ID=g5004.t1.stop1;Parent=g5004.t1;
OX031006.1_Pollenia_amentaria_genome_assembly,_chromosome:_1	AUGUSTUS	CDS	124106599	124107057	1	-	0	ID=g5004.t1.CDS1;Parent=g5004.t1;
OX031006.1_Pollenia_amentaria_genome_assembly,_chromosome:_1	AUGUSTUS	exon	124106599	124107057	.	-	.	ID=g5004.t1.exon1;Parent=g5004.t1;
OX031006.1_Pollenia_amentaria_genome_assembly,_chromosome:_1	AUGUSTUS	start_codon	124107055	124107057	.	-	0	ID=g5004.t1.start1;Parent=g5004.t1;
OX031006.1_Pollenia_amentaria_genome_assembly,_chromosome:_1	AUGUSTUS	gene	124107170	124107499	.	-	.	ID=g5005;
OX031006.1_Pollenia_amentaria_genome_assembly,_chromosome:_1	AUGUSTUS	mRNA	124107170	124107499	1	-	.	ID=g5005.t1;Parent=g5005;
OX031006.1_Pollenia_amentaria_genome_assembly,_chromosome:_1	AUGUSTUS	stop_codon	124107170	124107172	.	-	0	ID=g5005.t1.stop1;Parent=g5005.t1;
OX031006.1_Pollenia_amentaria_genome_assembly,_chromosome:_1	AUGUSTUS	CDS	124107170	124107499	1	-	0	ID=g5005.t1.CDS1;Parent=g5005.t1;
OX031006.1_Pollenia_amentaria_genome_assembly,_chromosome:_1	AUGUSTUS	exon	124107170	124107499	.	-	.	ID=g5005.t1.exon1;Parent=g5005.t1;
OX031006.1_Pollenia_amentaria_genome_assembly,_chromosome:_1	AUGUSTUS	start_codon	124107497	124107499	.	-	0	ID=g5005.t1.start1;Parent=g5005.t1;
OX031006.1_Pollenia_amentaria_genome_assembly,_chromosome:_1	AUGUSTUS	gene	124108193	124108977	.	-	.	ID=g5006;
OX031006.1_Pollenia_amentaria_genome_assembly,_chromosome:_1	AUGUSTUS	mRNA	124108193	124108977	0.89	-	.	ID=g5006.t1;Parent=g5006;
OX031006.1_Pollenia_amentaria_genome_assembly,_chromosome:_1	AUGUSTUS	stop_codon	124108193	124108195	.	-	0	ID=g5006.t1.stop1;Parent=g5006.t1;
OX031006.1_Pollenia_amentaria_genome_assembly,_chromosome:_1	AUGUSTUS	CDS	124108193	124108726	0.99	-	0	ID=g5006.t1.CDS1;Parent=g5006.t1;
OX031006.1_Pollenia_amentaria_genome_assembly,_chromosome:_1	AUGUSTUS	exon	124108193	124108726	.	-	.	ID=g5006.t1.exon1;Parent=g5006.t1;
OX031006.1_Pollenia_amentaria_genome_assembly,_chromosome:_1	AUGUSTUS	intron	124108727	124108968	0.89	-	.	ID=g5006.t1.intron1;Parent=g5006.t1;
OX031006.1_Pollenia_amentaria_genome_assembly,_chromosome:_1	AUGUSTUS	CDS	124108969	124108977	0.9	-	0	ID=g5006.t1.CDS2;Parent=g5006.t1;
OX031006.1_Pollenia_amentaria_genome_assembly,_chromosome:_1	AUGUSTUS	exon	124108969	124108977	.	-	.	ID=g5006.t1.exon2;Parent=g5006.t1;
OX031006.1_Pollenia_amentaria_genome_assembly,_chromosome:_1	AUGUSTUS	start_codon	124108975	124108977	.	-	0	ID=g5006.t1.start1;Parent=g5006.t1;
OX031006.1_Pollenia_amentaria_genome_assembly,_chromosome:_1	AUGUSTUS	gene	124184237	124185027	.	-	.	ID=g5007;
OX031006.1_Pollenia_amentaria_genome_assembly,_chromosome:_1	AUGUSTUS	mRNA	124184237	124185027	0.98	-	.	ID=g5007.t1;Parent=g5007;
OX031006.1_Pollenia_amentaria_genome_assembly,_chromosome:_1	AUGUSTUS	stop_codon	124184237	124184239	.	-	0	ID=g5007.t1.stop1;Parent=g5007.t1;
OX031006.1_Pollenia_amentaria_genome_assembly,_chromosome:_1	AUGUSTUS	CDS	124184237	124184635	0.98	-	0	ID=g5007.t1.CDS1;Parent=g5007.t1;
OX031006.1_Pollenia_amentaria_genome_assembly,_chromosome:_1	AUGUSTUS	exon	124184237	124184635	.	-	.	ID=g5007.t1.exon1;Parent=g5007.t1;
OX031006.1_Pollenia_amentaria_genome_assembly,_chromosome:_1	AUGUSTUS	intron	124184636	124184712	0.98	-	.	ID=g5007.t1.intron1;Parent=g5007.t1;
OX031006.1_Pollenia_amentaria_genome_assembly,_chromosome:_1	AUGUSTUS	CDS	124184713	124184893	0.98	-	1	ID=g5007.t1.CDS2;Parent=g5007.t1;
OX031006.1_Pollenia_amentaria_genome_assembly,_chromosome:_1	AUGUSTUS	exon	124184713	124184893	.	-	.	ID=g5007.t1.exon2;Parent=g5007.t1;
OX031006.1_Pollenia_amentaria_genome_assembly,_chromosome:_1	AUGUSTUS	intron	124184894	124184956	1	-	.	ID=g5007.t1.intron2;Parent=g5007.t1;
OX031006.1_Pollenia_amentaria_genome_assembly,_chromosome:_1	AUGUSTUS	CDS	124184957	124185027	1	-	0	ID=g5007.t1.CDS3;Parent=g5007.t1;
OX031006.1_Pollenia_amentaria_genome_assembly,_chromosome:_1	AUGUSTUS	exon	124184957	124185027	.	-	.	ID=g5007.t1.exon3;Parent=g5007.t1;
OX031006.1_Pollenia_amentaria_genome_assembly,_chromosome:_1	AUGUSTUS	start_codon	124185025	124185027	.	-	0	ID=g5007.t1.start1;Parent=g5007.t1;
OX031006.1_Pollenia_amentaria_genome_assembly,_chromosome:_1	AUGUSTUS	mRNA	124184237	124185027	0.72	-	.	ID=g5007.t2;Parent=g5007;
OX031006.1_Pollenia_amentaria_genome_assembly,_chromosome:_1	AUGUSTUS	stop_codon	124184237	124184239	.	-	0	ID=g5007.t2.stop1;Parent=g5007.t2;
OX031006.1_Pollenia_amentaria_genome_assembly,_chromosome:_1	AUGUSTUS	CDS	124184237	124184635	0.79	-	0	ID=g5007.t2.CDS1;Parent=g5007.t2;
OX031006.1_Pollenia_amentaria_genome_assembly,_chromosome:_1	AUGUSTUS	exon	124184237	124184635	.	-	.	ID=g5007.t2.exon1;Parent=g5007.t2;
OX031006.1_Pollenia_amentaria_genome_assembly,_chromosome:_1	AUGUSTUS	intron	124184636	124184682	0.72	-	.	ID=g5007.t2.intron1;Parent=g5007.t2;
OX031006.1_Pollenia_amentaria_genome_assembly,_chromosome:_1	AUGUSTUS	CDS	124184683	124184893	0.72	-	1	ID=g5007.t2.CDS2;Parent=g5007.t2;
OX031006.1_Pollenia_amentaria_genome_assembly,_chromosome:_1	AUGUSTUS	exon	124184683	124184893	.	-	.	ID=g5007.t2.exon2;Parent=g5007.t2;
OX031006.1_Pollenia_amentaria_genome_assembly,_chromosome:_1	AUGUSTUS	intron	124184894	124184956	1	-	.	ID=g5007.t2.intron2;Parent=g5007.t2;
OX031006.1_Pollenia_amentaria_genome_assembly,_chromosome:_1	AUGUSTUS	CDS	124184957	124185027	1	-	0	ID=g5007.t2.CDS3;Parent=g5007.t2;
OX031006.1_Pollenia_amentaria_genome_assembly,_chromosome:_1	AUGUSTUS	exon	124184957	124185027	.	-	.	ID=g5007.t2.exon3;Parent=g5007.t2;
OX031006.1_Pollenia_amentaria_genome_assembly,_chromosome:_1	AUGUSTUS	start_codon	124185025	124185027	.	-	0	ID=g5007.t2.start1;Parent=g5007.t2;
OX031006.1_Pollenia_amentaria_genome_assembly,_chromosome:_1	AUGUSTUS	gene	124216007	124219130	.	+	.	ID=g5008;
OX031006.1_Pollenia_amentaria_genome_assembly,_chromosome:_1	AUGUSTUS	mRNA	124216007	124219130	0.99	+	.	ID=g5008.t1;Parent=g5008;
OX031006.1_Pollenia_amentaria_genome_assembly,_chromosome:_1	AUGUSTUS	start_codon	124216007	124216009	.	+	0	ID=g5008.t1.start1;Parent=g5008.t1;
OX031006.1_Pollenia_amentaria_genome_assembly,_chromosome:_1	AUGUSTUS	CDS	124216007	124218905	0.99	+	0	ID=g5008.t1.CDS1;Parent=g5008.t1;
OX031006.1_Pollenia_amentaria_genome_assembly,_chromosome:_1	AUGUSTUS	exon	124216007	124218905	.	+	.	ID=g5008.t1.exon1;Parent=g5008.t1;
OX031006.1_Pollenia_amentaria_genome_assembly,_chromosome:_1	AUGUSTUS	intron	124218906	124219104	0.99	+	.	ID=g5008.t1.intron1;Parent=g5008.t1;
OX031006.1_Pollenia_amentaria_genome_assembly,_chromosome:_1	AUGUSTUS	CDS	124219105	124219130	0.99	+	2	ID=g5008.t1.CDS2;Parent=g5008.t1;
OX031006.1_Pollenia_amentaria_genome_assembly,_chromosome:_1	AUGUSTUS	exon	124219105	124219130	.	+	.	ID=g5008.t1.exon2;Parent=g5008.t1;
OX031006.1_Pollenia_amentaria_genome_assembly,_chromosome:_1	AUGUSTUS	stop_codon	124219128	124219130	.	+	0	ID=g5008.t1.stop1;Parent=g5008.t1;
OX031006.1_Pollenia_amentaria_genome_assembly,_chromosome:_1	AUGUSTUS	gene	124219601	124220110	.	+	.	ID=g5009;
OX031006.1_Pollenia_amentaria_genome_assembly,_chromosome:_1	AUGUSTUS	mRNA	124219601	124220110	1	+	.	ID=g5009.t1;Parent=g5009;
OX031006.1_Pollenia_amentaria_genome_assembly,_chromosome:_1	AUGUSTUS	start_codon	124219601	124219603	.	+	0	ID=g5009.t1.start1;Parent=g5009.t1;
OX031006.1_Pollenia_amentaria_genome_assembly,_chromosome:_1	AUGUSTUS	CDS	124219601	124220110	1	+	0	ID=g5009.t1.CDS1;Parent=g5009.t1;
OX031006.1_Pollenia_amentaria_genome_assembly,_chromosome:_1	AUGUSTUS	exon	124219601	124220110	.	+	.	ID=g5009.t1.exon1;Parent=g5009.t1;
OX031006.1_Pollenia_amentaria_genome_assembly,_chromosome:_1	AUGUSTUS	stop_codon	124220108	124220110	.	+	0	ID=g5009.t1.stop1;Parent=g5009.t1;
OX031006.1_Pollenia_amentaria_genome_assembly,_chromosome:_1	AUGUSTUS	gene	124220203	124221514	.	+	.	ID=g5010;
OX031006.1_Pollenia_amentaria_genome_assembly,_chromosome:_1	AUGUSTUS	mRNA	124220203	124221514	0.15	+	.	ID=g5010.t1;Parent=g5010;
OX031006.1_Pollenia_amentaria_genome_assembly,_chromosome:_1	AUGUSTUS	start_codon	124220203	124220205	.	+	0	ID=g5010.t1.start1;Parent=g5010.t1;
OX031006.1_Pollenia_amentaria_genome_assembly,_chromosome:_1	AUGUSTUS	CDS	124220203	124220437	0.44	+	0	ID=g5010.t1.CDS1;Parent=g5010.t1;
OX031006.1_Pollenia_amentaria_genome_assembly,_chromosome:_1	AUGUSTUS	exon	124220203	124220437	.	+	.	ID=g5010.t1.exon1;Parent=g5010.t1;
OX031006.1_Pollenia_amentaria_genome_assembly,_chromosome:_1	AUGUSTUS	intron	124220438	124220658	0.44	+	.	ID=g5010.t1.intron1;Parent=g5010.t1;
OX031006.1_Pollenia_amentaria_genome_assembly,_chromosome:_1	AUGUSTUS	CDS	124220659	124221421	0.53	+	2	ID=g5010.t1.CDS2;Parent=g5010.t1;
OX031006.1_Pollenia_amentaria_genome_assembly,_chromosome:_1	AUGUSTUS	exon	124220659	124221421	.	+	.	ID=g5010.t1.exon2;Parent=g5010.t1;
OX031006.1_Pollenia_amentaria_genome_assembly,_chromosome:_1	AUGUSTUS	intron	124221422	124221489	0.34	+	.	ID=g5010.t1.intron2;Parent=g5010.t1;
OX031006.1_Pollenia_amentaria_genome_assembly,_chromosome:_1	AUGUSTUS	CDS	124221490	124221514	0.34	+	1	ID=g5010.t1.CDS3;Parent=g5010.t1;
OX031006.1_Pollenia_amentaria_genome_assembly,_chromosome:_1	AUGUSTUS	exon	124221490	124221514	.	+	.	ID=g5010.t1.exon3;Parent=g5010.t1;
OX031006.1_Pollenia_amentaria_genome_assembly,_chromosome:_1	AUGUSTUS	stop_codon	124221512	124221514	.	+	0	ID=g5010.t1.stop1;Parent=g5010.t1;
OX031006.1_Pollenia_amentaria_genome_assembly,_chromosome:_1	AUGUSTUS	gene	124222269	124222958	.	+	.	ID=g5011;
OX031006.1_Pollenia_amentaria_genome_assembly,_chromosome:_1	AUGUSTUS	mRNA	124222269	124222958	0.91	+	.	ID=g5011.t1;Parent=g5011;
OX031006.1_Pollenia_amentaria_genome_assembly,_chromosome:_1	AUGUSTUS	start_codon	124222269	124222271	.	+	0	ID=g5011.t1.start1;Parent=g5011.t1;
OX031006.1_Pollenia_amentaria_genome_assembly,_chromosome:_1	AUGUSTUS	CDS	124222269	124222958	0.91	+	0	ID=g5011.t1.CDS1;Parent=g5011.t1;
OX031006.1_Pollenia_amentaria_genome_assembly,_chromosome:_1	AUGUSTUS	exon	124222269	124222958	.	+	.	ID=g5011.t1.exon1;Parent=g5011.t1;
OX031006.1_Pollenia_amentaria_genome_assembly,_chromosome:_1	AUGUSTUS	stop_codon	124222956	124222958	.	+	0	ID=g5011.t1.stop1;Parent=g5011.t1;
OX031006.1_Pollenia_amentaria_genome_assembly,_chromosome:_1	AUGUSTUS	gene	124249310	124270006	.	-	.	ID=g5012;
OX031006.1_Pollenia_amentaria_genome_assembly,_chromosome:_1	AUGUSTUS	mRNA	124249310	124270006	0.26	-	.	ID=g5012.t1;Parent=g5012;
OX031006.1_Pollenia_amentaria_genome_assembly,_chromosome:_1	AUGUSTUS	stop_codon	124249310	124249312	.	-	0	ID=g5012.t1.stop1;Parent=g5012.t1;
OX031006.1_Pollenia_amentaria_genome_assembly,_chromosome:_1	AUGUSTUS	CDS	124249310	124249539	0.98	-	2	ID=g5012.t1.CDS1;Parent=g5012.t1;
OX031006.1_Pollenia_amentaria_genome_assembly,_chromosome:_1	AUGUSTUS	exon	124249310	124249539	.	-	.	ID=g5012.t1.exon1;Parent=g5012.t1;
OX031006.1_Pollenia_amentaria_genome_assembly,_chromosome:_1	AUGUSTUS	intron	124249540	124249791	0.98	-	.	ID=g5012.t1.intron1;Parent=g5012.t1;
OX031006.1_Pollenia_amentaria_genome_assembly,_chromosome:_1	AUGUSTUS	CDS	124249792	124250247	0.94	-	2	ID=g5012.t1.CDS2;Parent=g5012.t1;
OX031006.1_Pollenia_amentaria_genome_assembly,_chromosome:_1	AUGUSTUS	exon	124249792	124250247	.	-	.	ID=g5012.t1.exon2;Parent=g5012.t1;
OX031006.1_Pollenia_amentaria_genome_assembly,_chromosome:_1	AUGUSTUS	intron	124250248	124263581	0.7	-	.	ID=g5012.t1.intron2;Parent=g5012.t1;
OX031006.1_Pollenia_amentaria_genome_assembly,_chromosome:_1	AUGUSTUS	CDS	124263582	124263824	0.26	-	2	ID=g5012.t1.CDS3;Parent=g5012.t1;
OX031006.1_Pollenia_amentaria_genome_assembly,_chromosome:_1	AUGUSTUS	exon	124263582	124263824	.	-	.	ID=g5012.t1.exon3;Parent=g5012.t1;
OX031006.1_Pollenia_amentaria_genome_assembly,_chromosome:_1	AUGUSTUS	intron	124263825	124269924	0.34	-	.	ID=g5012.t1.intron3;Parent=g5012.t1;
OX031006.1_Pollenia_amentaria_genome_assembly,_chromosome:_1	AUGUSTUS	CDS	124269925	124270006	0.39	-	0	ID=g5012.t1.CDS4;Parent=g5012.t1;
OX031006.1_Pollenia_amentaria_genome_assembly,_chromosome:_1	AUGUSTUS	exon	124269925	124270006	.	-	.	ID=g5012.t1.exon4;Parent=g5012.t1;
OX031006.1_Pollenia_amentaria_genome_assembly,_chromosome:_1	AUGUSTUS	start_codon	124270004	124270006	.	-	0	ID=g5012.t1.start1;Parent=g5012.t1;
OX031006.1_Pollenia_amentaria_genome_assembly,_chromosome:_1	AUGUSTUS	gene	124278320	124279572	.	+	.	ID=g5013;
OX031006.1_Pollenia_amentaria_genome_assembly,_chromosome:_1	AUGUSTUS	mRNA	124278320	124279572	0.52	+	.	ID=g5013.t1;Parent=g5013;
OX031006.1_Pollenia_amentaria_genome_assembly,_chromosome:_1	AUGUSTUS	start_codon	124278320	124278322	.	+	0	ID=g5013.t1.start1;Parent=g5013.t1;
OX031006.1_Pollenia_amentaria_genome_assembly,_chromosome:_1	AUGUSTUS	CDS	124278320	124278366	0.52	+	0	ID=g5013.t1.CDS1;Parent=g5013.t1;
OX031006.1_Pollenia_amentaria_genome_assembly,_chromosome:_1	AUGUSTUS	exon	124278320	124278366	.	+	.	ID=g5013.t1.exon1;Parent=g5013.t1;
OX031006.1_Pollenia_amentaria_genome_assembly,_chromosome:_1	AUGUSTUS	intron	124278367	124278914	0.52	+	.	ID=g5013.t1.intron1;Parent=g5013.t1;
OX031006.1_Pollenia_amentaria_genome_assembly,_chromosome:_1	AUGUSTUS	CDS	124278915	124279572	0.64	+	1	ID=g5013.t1.CDS2;Parent=g5013.t1;
OX031006.1_Pollenia_amentaria_genome_assembly,_chromosome:_1	AUGUSTUS	exon	124278915	124279572	.	+	.	ID=g5013.t1.exon2;Parent=g5013.t1;
OX031006.1_Pollenia_amentaria_genome_assembly,_chromosome:_1	AUGUSTUS	stop_codon	124279570	124279572	.	+	0	ID=g5013.t1.stop1;Parent=g5013.t1;
OX031006.1_Pollenia_amentaria_genome_assembly,_chromosome:_1	AUGUSTUS	gene	124279036	124279572	.	+	.	ID=g5014;
OX031006.1_Pollenia_amentaria_genome_assembly,_chromosome:_1	AUGUSTUS	mRNA	124279036	124279572	0.76	+	.	ID=g5014.t1;Parent=g5014;
OX031006.1_Pollenia_amentaria_genome_assembly,_chromosome:_1	AUGUSTUS	start_codon	124279036	124279038	.	+	0	ID=g5014.t1.start1;Parent=g5014.t1;
OX031006.1_Pollenia_amentaria_genome_assembly,_chromosome:_1	AUGUSTUS	CDS	124279036	124279572	0.76	+	0	ID=g5014.t1.CDS1;Parent=g5014.t1;
OX031006.1_Pollenia_amentaria_genome_assembly,_chromosome:_1	AUGUSTUS	exon	124279036	124279572	.	+	.	ID=g5014.t1.exon1;Parent=g5014.t1;
OX031006.1_Pollenia_amentaria_genome_assembly,_chromosome:_1	AUGUSTUS	stop_codon	124279570	124279572	.	+	0	ID=g5014.t1.stop1;Parent=g5014.t1;
OX031006.1_Pollenia_amentaria_genome_assembly,_chromosome:_1	AUGUSTUS	gene	124289520	124319617	.	+	.	ID=g5015;
OX031006.1_Pollenia_amentaria_genome_assembly,_chromosome:_1	AUGUSTUS	mRNA	124289520	124290317	0.79	+	.	ID=g5015.t1;Parent=g5015;
OX031006.1_Pollenia_amentaria_genome_assembly,_chromosome:_1	AUGUSTUS	start_codon	124289520	124289522	.	+	0	ID=g5015.t1.start1;Parent=g5015.t1;
OX031006.1_Pollenia_amentaria_genome_assembly,_chromosome:_1	AUGUSTUS	CDS	124289520	124290317	0.79	+	0	ID=g5015.t1.CDS1;Parent=g5015.t1;
OX031006.1_Pollenia_amentaria_genome_assembly,_chromosome:_1	AUGUSTUS	exon	124289520	124290317	.	+	.	ID=g5015.t1.exon1;Parent=g5015.t1;
OX031006.1_Pollenia_amentaria_genome_assembly,_chromosome:_1	AUGUSTUS	stop_codon	124290315	124290317	.	+	0	ID=g5015.t1.stop1;Parent=g5015.t1;
OX031006.1_Pollenia_amentaria_genome_assembly,_chromosome:_1	AUGUSTUS	mRNA	124289520	124319617	0.11	+	.	ID=g5015.t2;Parent=g5015;
OX031006.1_Pollenia_amentaria_genome_assembly,_chromosome:_1	AUGUSTUS	start_codon	124289520	124289522	.	+	0	ID=g5015.t2.start1;Parent=g5015.t2;
OX031006.1_Pollenia_amentaria_genome_assembly,_chromosome:_1	AUGUSTUS	CDS	124289520	124289918	0.27	+	0	ID=g5015.t2.CDS1;Parent=g5015.t2;
OX031006.1_Pollenia_amentaria_genome_assembly,_chromosome:_1	AUGUSTUS	exon	124289520	124289918	.	+	.	ID=g5015.t2.exon1;Parent=g5015.t2;
OX031006.1_Pollenia_amentaria_genome_assembly,_chromosome:_1	AUGUSTUS	intron	124289919	124290751	0.23	+	.	ID=g5015.t2.intron1;Parent=g5015.t2;
OX031006.1_Pollenia_amentaria_genome_assembly,_chromosome:_1	AUGUSTUS	CDS	124290752	124290931	0.85	+	0	ID=g5015.t2.CDS2;Parent=g5015.t2;
OX031006.1_Pollenia_amentaria_genome_assembly,_chromosome:_1	AUGUSTUS	exon	124290752	124290931	.	+	.	ID=g5015.t2.exon2;Parent=g5015.t2;
OX031006.1_Pollenia_amentaria_genome_assembly,_chromosome:_1	AUGUSTUS	intron	124290932	124295318	0.78	+	.	ID=g5015.t2.intron2;Parent=g5015.t2;
OX031006.1_Pollenia_amentaria_genome_assembly,_chromosome:_1	AUGUSTUS	CDS	124295319	124295498	0.85	+	0	ID=g5015.t2.CDS3;Parent=g5015.t2;
OX031006.1_Pollenia_amentaria_genome_assembly,_chromosome:_1	AUGUSTUS	exon	124295319	124295498	.	+	.	ID=g5015.t2.exon3;Parent=g5015.t2;
OX031006.1_Pollenia_amentaria_genome_assembly,_chromosome:_1	AUGUSTUS	intron	124295499	124295663	0.98	+	.	ID=g5015.t2.intron3;Parent=g5015.t2;
OX031006.1_Pollenia_amentaria_genome_assembly,_chromosome:_1	AUGUSTUS	CDS	124295664	124295980	0.73	+	0	ID=g5015.t2.CDS4;Parent=g5015.t2;
OX031006.1_Pollenia_amentaria_genome_assembly,_chromosome:_1	AUGUSTUS	exon	124295664	124295980	.	+	.	ID=g5015.t2.exon4;Parent=g5015.t2;
OX031006.1_Pollenia_amentaria_genome_assembly,_chromosome:_1	AUGUSTUS	intron	124295981	124318443	0.74	+	.	ID=g5015.t2.intron4;Parent=g5015.t2;
OX031006.1_Pollenia_amentaria_genome_assembly,_chromosome:_1	AUGUSTUS	CDS	124318444	124319617	0.75	+	1	ID=g5015.t2.CDS5;Parent=g5015.t2;
OX031006.1_Pollenia_amentaria_genome_assembly,_chromosome:_1	AUGUSTUS	exon	124318444	124319617	.	+	.	ID=g5015.t2.exon5;Parent=g5015.t2;
OX031006.1_Pollenia_amentaria_genome_assembly,_chromosome:_1	AUGUSTUS	stop_codon	124319615	124319617	.	+	0	ID=g5015.t2.stop1;Parent=g5015.t2;
OX031006.1_Pollenia_amentaria_genome_assembly,_chromosome:_1	AUGUSTUS	gene	124293220	124294482	.	+	.	ID=g5016;
OX031006.1_Pollenia_amentaria_genome_assembly,_chromosome:_1	AUGUSTUS	mRNA	124293220	124294482	0.67	+	.	ID=g5016.t1;Parent=g5016;
OX031006.1_Pollenia_amentaria_genome_assembly,_chromosome:_1	AUGUSTUS	start_codon	124293220	124293222	.	+	0	ID=g5016.t1.start1;Parent=g5016.t1;
OX031006.1_Pollenia_amentaria_genome_assembly,_chromosome:_1	AUGUSTUS	CDS	124293220	124294482	0.67	+	0	ID=g5016.t1.CDS1;Parent=g5016.t1;
OX031006.1_Pollenia_amentaria_genome_assembly,_chromosome:_1	AUGUSTUS	exon	124293220	124294482	.	+	.	ID=g5016.t1.exon1;Parent=g5016.t1;
OX031006.1_Pollenia_amentaria_genome_assembly,_chromosome:_1	AUGUSTUS	stop_codon	124294480	124294482	.	+	0	ID=g5016.t1.stop1;Parent=g5016.t1;
OX031006.1_Pollenia_amentaria_genome_assembly,_chromosome:_1	AUGUSTUS	gene	124415868	124417589	.	+	.	ID=g5017;
OX031006.1_Pollenia_amentaria_genome_assembly,_chromosome:_1	AUGUSTUS	mRNA	124415868	124417589	0.54	+	.	ID=g5017.t1;Parent=g5017;
OX031006.1_Pollenia_amentaria_genome_assembly,_chromosome:_1	AUGUSTUS	start_codon	124415868	124415870	.	+	0	ID=g5017.t1.start1;Parent=g5017.t1;
OX031006.1_Pollenia_amentaria_genome_assembly,_chromosome:_1	AUGUSTUS	CDS	124415868	124416406	0.54	+	0	ID=g5017.t1.CDS1;Parent=g5017.t1;
OX031006.1_Pollenia_amentaria_genome_assembly,_chromosome:_1	AUGUSTUS	exon	124415868	124416406	.	+	.	ID=g5017.t1.exon1;Parent=g5017.t1;
OX031006.1_Pollenia_amentaria_genome_assembly,_chromosome:_1	AUGUSTUS	intron	124416407	124416694	0.54	+	.	ID=g5017.t1.intron1;Parent=g5017.t1;
OX031006.1_Pollenia_amentaria_genome_assembly,_chromosome:_1	AUGUSTUS	CDS	124416695	124417589	1	+	1	ID=g5017.t1.CDS2;Parent=g5017.t1;
OX031006.1_Pollenia_amentaria_genome_assembly,_chromosome:_1	AUGUSTUS	exon	124416695	124417589	.	+	.	ID=g5017.t1.exon2;Parent=g5017.t1;
OX031006.1_Pollenia_amentaria_genome_assembly,_chromosome:_1	AUGUSTUS	stop_codon	124417587	124417589	.	+	0	ID=g5017.t1.stop1;Parent=g5017.t1;
OX031006.1_Pollenia_amentaria_genome_assembly,_chromosome:_1	AUGUSTUS	gene	124431991	124439307	.	-	.	ID=g5018;
OX031006.1_Pollenia_amentaria_genome_assembly,_chromosome:_1	AUGUSTUS	mRNA	124431991	124439307	0.15	-	.	ID=g5018.t1;Parent=g5018;
OX031006.1_Pollenia_amentaria_genome_assembly,_chromosome:_1	AUGUSTUS	stop_codon	124431991	124431993	.	-	0	ID=g5018.t1.stop1;Parent=g5018.t1;
OX031006.1_Pollenia_amentaria_genome_assembly,_chromosome:_1	AUGUSTUS	CDS	124431991	124432297	0.27	-	1	ID=g5018.t1.CDS1;Parent=g5018.t1;
OX031006.1_Pollenia_amentaria_genome_assembly,_chromosome:_1	AUGUSTUS	exon	124431991	124432297	.	-	.	ID=g5018.t1.exon1;Parent=g5018.t1;
OX031006.1_Pollenia_amentaria_genome_assembly,_chromosome:_1	AUGUSTUS	intron	124432298	124432839	0.27	-	.	ID=g5018.t1.intron1;Parent=g5018.t1;
OX031006.1_Pollenia_amentaria_genome_assembly,_chromosome:_1	AUGUSTUS	CDS	124432840	124433040	0.16	-	1	ID=g5018.t1.CDS2;Parent=g5018.t1;
OX031006.1_Pollenia_amentaria_genome_assembly,_chromosome:_1	AUGUSTUS	exon	124432840	124433040	.	-	.	ID=g5018.t1.exon2;Parent=g5018.t1;
OX031006.1_Pollenia_amentaria_genome_assembly,_chromosome:_1	AUGUSTUS	intron	124433041	124439278	0.56	-	.	ID=g5018.t1.intron2;Parent=g5018.t1;
OX031006.1_Pollenia_amentaria_genome_assembly,_chromosome:_1	AUGUSTUS	CDS	124439279	124439307	0.96	-	0	ID=g5018.t1.CDS3;Parent=g5018.t1;
OX031006.1_Pollenia_amentaria_genome_assembly,_chromosome:_1	AUGUSTUS	exon	124439279	124439307	.	-	.	ID=g5018.t1.exon3;Parent=g5018.t1;
OX031006.1_Pollenia_amentaria_genome_assembly,_chromosome:_1	AUGUSTUS	start_codon	124439305	124439307	.	-	0	ID=g5018.t1.start1;Parent=g5018.t1;
OX031006.1_Pollenia_amentaria_genome_assembly,_chromosome:_1	AUGUSTUS	gene	124439732	124440031	.	+	.	ID=g5019;
OX031006.1_Pollenia_amentaria_genome_assembly,_chromosome:_1	AUGUSTUS	mRNA	124439732	124440031	0.97	+	.	ID=g5019.t1;Parent=g5019;
OX031006.1_Pollenia_amentaria_genome_assembly,_chromosome:_1	AUGUSTUS	start_codon	124439732	124439734	.	+	0	ID=g5019.t1.start1;Parent=g5019.t1;
OX031006.1_Pollenia_amentaria_genome_assembly,_chromosome:_1	AUGUSTUS	CDS	124439732	124440031	0.97	+	0	ID=g5019.t1.CDS1;Parent=g5019.t1;
OX031006.1_Pollenia_amentaria_genome_assembly,_chromosome:_1	AUGUSTUS	exon	124439732	124440031	.	+	.	ID=g5019.t1.exon1;Parent=g5019.t1;
OX031006.1_Pollenia_amentaria_genome_assembly,_chromosome:_1	AUGUSTUS	stop_codon	124440029	124440031	.	+	0	ID=g5019.t1.stop1;Parent=g5019.t1;
OX031006.1_Pollenia_amentaria_genome_assembly,_chromosome:_1	AUGUSTUS	gene	124485716	124485976	.	+	.	ID=g5020;
OX031006.1_Pollenia_amentaria_genome_assembly,_chromosome:_1	AUGUSTUS	mRNA	124485716	124485976	1	+	.	ID=g5020.t1;Parent=g5020;
OX031006.1_Pollenia_amentaria_genome_assembly,_chromosome:_1	AUGUSTUS	start_codon	124485716	124485718	.	+	0	ID=g5020.t1.start1;Parent=g5020.t1;
OX031006.1_Pollenia_amentaria_genome_assembly,_chromosome:_1	AUGUSTUS	CDS	124485716	124485976	1	+	0	ID=g5020.t1.CDS1;Parent=g5020.t1;
OX031006.1_Pollenia_amentaria_genome_assembly,_chromosome:_1	AUGUSTUS	exon	124485716	124485976	.	+	.	ID=g5020.t1.exon1;Parent=g5020.t1;
OX031006.1_Pollenia_amentaria_genome_assembly,_chromosome:_1	AUGUSTUS	stop_codon	124485974	124485976	.	+	0	ID=g5020.t1.stop1;Parent=g5020.t1;
OX031006.1_Pollenia_amentaria_genome_assembly,_chromosome:_1	AUGUSTUS	gene	124486075	124486881	.	+	.	ID=g5021;
OX031006.1_Pollenia_amentaria_genome_assembly,_chromosome:_1	AUGUSTUS	mRNA	124486123	124486881	1	+	.	ID=g5021.t1;Parent=g5021;
OX031006.1_Pollenia_amentaria_genome_assembly,_chromosome:_1	AUGUSTUS	start_codon	124486123	124486125	.	+	0	ID=g5021.t1.start1;Parent=g5021.t1;
OX031006.1_Pollenia_amentaria_genome_assembly,_chromosome:_1	AUGUSTUS	CDS	124486123	124486881	1	+	0	ID=g5021.t1.CDS1;Parent=g5021.t1;
OX031006.1_Pollenia_amentaria_genome_assembly,_chromosome:_1	AUGUSTUS	exon	124486123	124486881	.	+	.	ID=g5021.t1.exon1;Parent=g5021.t1;
OX031006.1_Pollenia_amentaria_genome_assembly,_chromosome:_1	AUGUSTUS	stop_codon	124486879	124486881	.	+	0	ID=g5021.t1.stop1;Parent=g5021.t1;
OX031006.1_Pollenia_amentaria_genome_assembly,_chromosome:_1	AUGUSTUS	mRNA	124486075	124486881	0.94	+	.	ID=g5021.t2;Parent=g5021;
OX031006.1_Pollenia_amentaria_genome_assembly,_chromosome:_1	AUGUSTUS	start_codon	124486075	124486077	.	+	0	ID=g5021.t2.start1;Parent=g5021.t2;
OX031006.1_Pollenia_amentaria_genome_assembly,_chromosome:_1	AUGUSTUS	CDS	124486075	124486881	0.94	+	0	ID=g5021.t2.CDS1;Parent=g5021.t2;
OX031006.1_Pollenia_amentaria_genome_assembly,_chromosome:_1	AUGUSTUS	exon	124486075	124486881	.	+	.	ID=g5021.t2.exon1;Parent=g5021.t2;
OX031006.1_Pollenia_amentaria_genome_assembly,_chromosome:_1	AUGUSTUS	stop_codon	124486879	124486881	.	+	0	ID=g5021.t2.stop1;Parent=g5021.t2;
OX031006.1_Pollenia_amentaria_genome_assembly,_chromosome:_1	AUGUSTUS	gene	124486917	124487276	.	+	.	ID=g5022;
OX031006.1_Pollenia_amentaria_genome_assembly,_chromosome:_1	AUGUSTUS	mRNA	124486917	124487276	0.67	+	.	ID=g5022.t1;Parent=g5022;
OX031006.1_Pollenia_amentaria_genome_assembly,_chromosome:_1	AUGUSTUS	start_codon	124486917	124486919	.	+	0	ID=g5022.t1.start1;Parent=g5022.t1;
OX031006.1_Pollenia_amentaria_genome_assembly,_chromosome:_1	AUGUSTUS	CDS	124486917	124487276	0.67	+	0	ID=g5022.t1.CDS1;Parent=g5022.t1;
OX031006.1_Pollenia_amentaria_genome_assembly,_chromosome:_1	AUGUSTUS	exon	124486917	124487276	.	+	.	ID=g5022.t1.exon1;Parent=g5022.t1;
OX031006.1_Pollenia_amentaria_genome_assembly,_chromosome:_1	AUGUSTUS	stop_codon	124487274	124487276	.	+	0	ID=g5022.t1.stop1;Parent=g5022.t1;
OX031006.1_Pollenia_amentaria_genome_assembly,_chromosome:_1	AUGUSTUS	gene	124487310	124487591	.	+	.	ID=g5023;
OX031006.1_Pollenia_amentaria_genome_assembly,_chromosome:_1	AUGUSTUS	mRNA	124487310	124487591	0.62	+	.	ID=g5023.t1;Parent=g5023;
OX031006.1_Pollenia_amentaria_genome_assembly,_chromosome:_1	AUGUSTUS	start_codon	124487310	124487312	.	+	0	ID=g5023.t1.start1;Parent=g5023.t1;
OX031006.1_Pollenia_amentaria_genome_assembly,_chromosome:_1	AUGUSTUS	CDS	124487310	124487591	0.62	+	0	ID=g5023.t1.CDS1;Parent=g5023.t1;
OX031006.1_Pollenia_amentaria_genome_assembly,_chromosome:_1	AUGUSTUS	exon	124487310	124487591	.	+	.	ID=g5023.t1.exon1;Parent=g5023.t1;
OX031006.1_Pollenia_amentaria_genome_assembly,_chromosome:_1	AUGUSTUS	stop_codon	124487589	124487591	.	+	0	ID=g5023.t1.stop1;Parent=g5023.t1;
OX031006.1_Pollenia_amentaria_genome_assembly,_chromosome:_1	AUGUSTUS	gene	124499510	124499722	.	-	.	ID=g5024;
OX031006.1_Pollenia_amentaria_genome_assembly,_chromosome:_1	AUGUSTUS	mRNA	124499510	124499722	0.99	-	.	ID=g5024.t1;Parent=g5024;
OX031006.1_Pollenia_amentaria_genome_assembly,_chromosome:_1	AUGUSTUS	stop_codon	124499510	124499512	.	-	0	ID=g5024.t1.stop1;Parent=g5024.t1;
OX031006.1_Pollenia_amentaria_genome_assembly,_chromosome:_1	AUGUSTUS	CDS	124499510	124499722	0.99	-	0	ID=g5024.t1.CDS1;Parent=g5024.t1;
OX031006.1_Pollenia_amentaria_genome_assembly,_chromosome:_1	AUGUSTUS	exon	124499510	124499722	.	-	.	ID=g5024.t1.exon1;Parent=g5024.t1;
OX031006.1_Pollenia_amentaria_genome_assembly,_chromosome:_1	AUGUSTUS	start_codon	124499720	124499722	.	-	0	ID=g5024.t1.start1;Parent=g5024.t1;
OX031006.1_Pollenia_amentaria_genome_assembly,_chromosome:_1	AUGUSTUS	gene	124499873	124501394	.	-	.	ID=g5025;
OX031006.1_Pollenia_amentaria_genome_assembly,_chromosome:_1	AUGUSTUS	mRNA	124499873	124501394	1	-	.	ID=g5025.t1;Parent=g5025;
OX031006.1_Pollenia_amentaria_genome_assembly,_chromosome:_1	AUGUSTUS	stop_codon	124499873	124499875	.	-	0	ID=g5025.t1.stop1;Parent=g5025.t1;
OX031006.1_Pollenia_amentaria_genome_assembly,_chromosome:_1	AUGUSTUS	CDS	124499873	124501291	1	-	0	ID=g5025.t1.CDS1;Parent=g5025.t1;
OX031006.1_Pollenia_amentaria_genome_assembly,_chromosome:_1	AUGUSTUS	exon	124499873	124501291	.	-	.	ID=g5025.t1.exon1;Parent=g5025.t1;
OX031006.1_Pollenia_amentaria_genome_assembly,_chromosome:_1	AUGUSTUS	intron	124501292	124501364	1	-	.	ID=g5025.t1.intron1;Parent=g5025.t1;
OX031006.1_Pollenia_amentaria_genome_assembly,_chromosome:_1	AUGUSTUS	CDS	124501365	124501394	1	-	0	ID=g5025.t1.CDS2;Parent=g5025.t1;
OX031006.1_Pollenia_amentaria_genome_assembly,_chromosome:_1	AUGUSTUS	exon	124501365	124501394	.	-	.	ID=g5025.t1.exon2;Parent=g5025.t1;
OX031006.1_Pollenia_amentaria_genome_assembly,_chromosome:_1	AUGUSTUS	start_codon	124501392	124501394	.	-	0	ID=g5025.t1.start1;Parent=g5025.t1;
OX031006.1_Pollenia_amentaria_genome_assembly,_chromosome:_1	AUGUSTUS	gene	124502969	124503460	.	+	.	ID=g5026;
OX031006.1_Pollenia_amentaria_genome_assembly,_chromosome:_1	AUGUSTUS	mRNA	124502969	124503460	1	+	.	ID=g5026.t1;Parent=g5026;
OX031006.1_Pollenia_amentaria_genome_assembly,_chromosome:_1	AUGUSTUS	start_codon	124502969	124502971	.	+	0	ID=g5026.t1.start1;Parent=g5026.t1;
OX031006.1_Pollenia_amentaria_genome_assembly,_chromosome:_1	AUGUSTUS	CDS	124502969	124503054	1	+	0	ID=g5026.t1.CDS1;Parent=g5026.t1;
OX031006.1_Pollenia_amentaria_genome_assembly,_chromosome:_1	AUGUSTUS	exon	124502969	124503054	.	+	.	ID=g5026.t1.exon1;Parent=g5026.t1;
OX031006.1_Pollenia_amentaria_genome_assembly,_chromosome:_1	AUGUSTUS	intron	124503055	124503222	1	+	.	ID=g5026.t1.intron1;Parent=g5026.t1;
OX031006.1_Pollenia_amentaria_genome_assembly,_chromosome:_1	AUGUSTUS	CDS	124503223	124503460	1	+	1	ID=g5026.t1.CDS2;Parent=g5026.t1;
OX031006.1_Pollenia_amentaria_genome_assembly,_chromosome:_1	AUGUSTUS	exon	124503223	124503460	.	+	.	ID=g5026.t1.exon2;Parent=g5026.t1;
OX031006.1_Pollenia_amentaria_genome_assembly,_chromosome:_1	AUGUSTUS	stop_codon	124503458	124503460	.	+	0	ID=g5026.t1.stop1;Parent=g5026.t1;
OX031006.1_Pollenia_amentaria_genome_assembly,_chromosome:_1	AUGUSTUS	mRNA	124502969	124503460	0.84	+	.	ID=g5026.t2;Parent=g5026;
OX031006.1_Pollenia_amentaria_genome_assembly,_chromosome:_1	AUGUSTUS	start_codon	124502969	124502971	.	+	0	ID=g5026.t2.start1;Parent=g5026.t2;
OX031006.1_Pollenia_amentaria_genome_assembly,_chromosome:_1	AUGUSTUS	CDS	124502969	124503054	0.99	+	0	ID=g5026.t2.CDS1;Parent=g5026.t2;
OX031006.1_Pollenia_amentaria_genome_assembly,_chromosome:_1	AUGUSTUS	exon	124502969	124503054	.	+	.	ID=g5026.t2.exon1;Parent=g5026.t2;
OX031006.1_Pollenia_amentaria_genome_assembly,_chromosome:_1	AUGUSTUS	intron	124503055	124503180	0.84	+	.	ID=g5026.t2.intron1;Parent=g5026.t2;
OX031006.1_Pollenia_amentaria_genome_assembly,_chromosome:_1	AUGUSTUS	CDS	124503181	124503460	0.85	+	1	ID=g5026.t2.CDS2;Parent=g5026.t2;
OX031006.1_Pollenia_amentaria_genome_assembly,_chromosome:_1	AUGUSTUS	exon	124503181	124503460	.	+	.	ID=g5026.t2.exon2;Parent=g5026.t2;
OX031006.1_Pollenia_amentaria_genome_assembly,_chromosome:_1	AUGUSTUS	stop_codon	124503458	124503460	.	+	0	ID=g5026.t2.stop1;Parent=g5026.t2;
OX031006.1_Pollenia_amentaria_genome_assembly,_chromosome:_1	AUGUSTUS	gene	124503511	124505037	.	+	.	ID=g5027;
OX031006.1_Pollenia_amentaria_genome_assembly,_chromosome:_1	AUGUSTUS	mRNA	124503511	124505037	1	+	.	ID=g5027.t1;Parent=g5027;
OX031006.1_Pollenia_amentaria_genome_assembly,_chromosome:_1	AUGUSTUS	start_codon	124503511	124503513	.	+	0	ID=g5027.t1.start1;Parent=g5027.t1;
OX031006.1_Pollenia_amentaria_genome_assembly,_chromosome:_1	AUGUSTUS	CDS	124503511	124505037	1	+	0	ID=g5027.t1.CDS1;Parent=g5027.t1;
OX031006.1_Pollenia_amentaria_genome_assembly,_chromosome:_1	AUGUSTUS	exon	124503511	124505037	.	+	.	ID=g5027.t1.exon1;Parent=g5027.t1;
OX031006.1_Pollenia_amentaria_genome_assembly,_chromosome:_1	AUGUSTUS	stop_codon	124505035	124505037	.	+	0	ID=g5027.t1.stop1;Parent=g5027.t1;
OX031006.1_Pollenia_amentaria_genome_assembly,_chromosome:_1	AUGUSTUS	mRNA	124504465	124505037	0.99	+	.	ID=g5027.t2;Parent=g5027;
OX031006.1_Pollenia_amentaria_genome_assembly,_chromosome:_1	AUGUSTUS	start_codon	124504465	124504467	.	+	0	ID=g5027.t2.start1;Parent=g5027.t2;
OX031006.1_Pollenia_amentaria_genome_assembly,_chromosome:_1	AUGUSTUS	CDS	124504465	124505037	0.99	+	0	ID=g5027.t2.CDS1;Parent=g5027.t2;
OX031006.1_Pollenia_amentaria_genome_assembly,_chromosome:_1	AUGUSTUS	exon	124504465	124505037	.	+	.	ID=g5027.t2.exon1;Parent=g5027.t2;
OX031006.1_Pollenia_amentaria_genome_assembly,_chromosome:_1	AUGUSTUS	stop_codon	124505035	124505037	.	+	0	ID=g5027.t2.stop1;Parent=g5027.t2;
OX031006.1_Pollenia_amentaria_genome_assembly,_chromosome:_1	AUGUSTUS	gene	124504659	124505045	.	-	.	ID=g5028;
OX031006.1_Pollenia_amentaria_genome_assembly,_chromosome:_1	AUGUSTUS	mRNA	124504659	124505045	1	-	.	ID=g5028.t1;Parent=g5028;
OX031006.1_Pollenia_amentaria_genome_assembly,_chromosome:_1	AUGUSTUS	stop_codon	124504659	124504661	.	-	0	ID=g5028.t1.stop1;Parent=g5028.t1;
OX031006.1_Pollenia_amentaria_genome_assembly,_chromosome:_1	AUGUSTUS	CDS	124504659	124505045	1	-	0	ID=g5028.t1.CDS1;Parent=g5028.t1;
OX031006.1_Pollenia_amentaria_genome_assembly,_chromosome:_1	AUGUSTUS	exon	124504659	124505045	.	-	.	ID=g5028.t1.exon1;Parent=g5028.t1;
OX031006.1_Pollenia_amentaria_genome_assembly,_chromosome:_1	AUGUSTUS	start_codon	124505043	124505045	.	-	0	ID=g5028.t1.start1;Parent=g5028.t1;
OX031006.1_Pollenia_amentaria_genome_assembly,_chromosome:_1	AUGUSTUS	gene	124505119	124505991	.	+	.	ID=g5029;
OX031006.1_Pollenia_amentaria_genome_assembly,_chromosome:_1	AUGUSTUS	mRNA	124505119	124505991	0.72	+	.	ID=g5029.t1;Parent=g5029;
OX031006.1_Pollenia_amentaria_genome_assembly,_chromosome:_1	AUGUSTUS	start_codon	124505119	124505121	.	+	0	ID=g5029.t1.start1;Parent=g5029.t1;
OX031006.1_Pollenia_amentaria_genome_assembly,_chromosome:_1	AUGUSTUS	CDS	124505119	124505991	0.72	+	0	ID=g5029.t1.CDS1;Parent=g5029.t1;
OX031006.1_Pollenia_amentaria_genome_assembly,_chromosome:_1	AUGUSTUS	exon	124505119	124505991	.	+	.	ID=g5029.t1.exon1;Parent=g5029.t1;
OX031006.1_Pollenia_amentaria_genome_assembly,_chromosome:_1	AUGUSTUS	stop_codon	124505989	124505991	.	+	0	ID=g5029.t1.stop1;Parent=g5029.t1;
OX031006.1_Pollenia_amentaria_genome_assembly,_chromosome:_1	AUGUSTUS	gene	124506027	124506728	.	+	.	ID=g5030;
OX031006.1_Pollenia_amentaria_genome_assembly,_chromosome:_1	AUGUSTUS	mRNA	124506027	124506728	0.69	+	.	ID=g5030.t1;Parent=g5030;
OX031006.1_Pollenia_amentaria_genome_assembly,_chromosome:_1	AUGUSTUS	start_codon	124506027	124506029	.	+	0	ID=g5030.t1.start1;Parent=g5030.t1;
OX031006.1_Pollenia_amentaria_genome_assembly,_chromosome:_1	AUGUSTUS	CDS	124506027	124506728	0.69	+	0	ID=g5030.t1.CDS1;Parent=g5030.t1;
OX031006.1_Pollenia_amentaria_genome_assembly,_chromosome:_1	AUGUSTUS	exon	124506027	124506728	.	+	.	ID=g5030.t1.exon1;Parent=g5030.t1;
OX031006.1_Pollenia_amentaria_genome_assembly,_chromosome:_1	AUGUSTUS	stop_codon	124506726	124506728	.	+	0	ID=g5030.t1.stop1;Parent=g5030.t1;
OX031006.1_Pollenia_amentaria_genome_assembly,_chromosome:_1	AUGUSTUS	gene	124528463	124529367	.	+	.	ID=g5031;
OX031006.1_Pollenia_amentaria_genome_assembly,_chromosome:_1	AUGUSTUS	mRNA	124528463	124529367	0.97	+	.	ID=g5031.t1;Parent=g5031;
OX031006.1_Pollenia_amentaria_genome_assembly,_chromosome:_1	AUGUSTUS	start_codon	124528463	124528465	.	+	0	ID=g5031.t1.start1;Parent=g5031.t1;
OX031006.1_Pollenia_amentaria_genome_assembly,_chromosome:_1	AUGUSTUS	CDS	124528463	124528511	1	+	0	ID=g5031.t1.CDS1;Parent=g5031.t1;
OX031006.1_Pollenia_amentaria_genome_assembly,_chromosome:_1	AUGUSTUS	exon	124528463	124528511	.	+	.	ID=g5031.t1.exon1;Parent=g5031.t1;
OX031006.1_Pollenia_amentaria_genome_assembly,_chromosome:_1	AUGUSTUS	intron	124528512	124528570	0.97	+	.	ID=g5031.t1.intron1;Parent=g5031.t1;
OX031006.1_Pollenia_amentaria_genome_assembly,_chromosome:_1	AUGUSTUS	CDS	124528571	124529367	0.97	+	2	ID=g5031.t1.CDS2;Parent=g5031.t1;
OX031006.1_Pollenia_amentaria_genome_assembly,_chromosome:_1	AUGUSTUS	exon	124528571	124529367	.	+	.	ID=g5031.t1.exon2;Parent=g5031.t1;
OX031006.1_Pollenia_amentaria_genome_assembly,_chromosome:_1	AUGUSTUS	stop_codon	124529365	124529367	.	+	0	ID=g5031.t1.stop1;Parent=g5031.t1;
OX031006.1_Pollenia_amentaria_genome_assembly,_chromosome:_1	AUGUSTUS	gene	124529920	124530820	.	-	.	ID=g5032;
OX031006.1_Pollenia_amentaria_genome_assembly,_chromosome:_1	AUGUSTUS	mRNA	124529920	124530820	0.54	-	.	ID=g5032.t1;Parent=g5032;
OX031006.1_Pollenia_amentaria_genome_assembly,_chromosome:_1	AUGUSTUS	stop_codon	124529920	124529922	.	-	0	ID=g5032.t1.stop1;Parent=g5032.t1;
OX031006.1_Pollenia_amentaria_genome_assembly,_chromosome:_1	AUGUSTUS	CDS	124529920	124530185	0.95	-	2	ID=g5032.t1.CDS1;Parent=g5032.t1;
OX031006.1_Pollenia_amentaria_genome_assembly,_chromosome:_1	AUGUSTUS	exon	124529920	124530185	.	-	.	ID=g5032.t1.exon1;Parent=g5032.t1;
OX031006.1_Pollenia_amentaria_genome_assembly,_chromosome:_1	AUGUSTUS	intron	124530186	124530270	0.93	-	.	ID=g5032.t1.intron1;Parent=g5032.t1;
OX031006.1_Pollenia_amentaria_genome_assembly,_chromosome:_1	AUGUSTUS	CDS	124530271	124530645	0.75	-	2	ID=g5032.t1.CDS2;Parent=g5032.t1;
OX031006.1_Pollenia_amentaria_genome_assembly,_chromosome:_1	AUGUSTUS	exon	124530271	124530645	.	-	.	ID=g5032.t1.exon2;Parent=g5032.t1;
OX031006.1_Pollenia_amentaria_genome_assembly,_chromosome:_1	AUGUSTUS	intron	124530646	124530789	0.59	-	.	ID=g5032.t1.intron2;Parent=g5032.t1;
OX031006.1_Pollenia_amentaria_genome_assembly,_chromosome:_1	AUGUSTUS	CDS	124530790	124530820	0.59	-	0	ID=g5032.t1.CDS3;Parent=g5032.t1;
OX031006.1_Pollenia_amentaria_genome_assembly,_chromosome:_1	AUGUSTUS	exon	124530790	124530820	.	-	.	ID=g5032.t1.exon3;Parent=g5032.t1;
OX031006.1_Pollenia_amentaria_genome_assembly,_chromosome:_1	AUGUSTUS	start_codon	124530818	124530820	.	-	0	ID=g5032.t1.start1;Parent=g5032.t1;
OX031006.1_Pollenia_amentaria_genome_assembly,_chromosome:_1	AUGUSTUS	mRNA	124529920	124530751	0.55	-	.	ID=g5032.t2;Parent=g5032;
OX031006.1_Pollenia_amentaria_genome_assembly,_chromosome:_1	AUGUSTUS	stop_codon	124529920	124529922	.	-	0	ID=g5032.t2.stop1;Parent=g5032.t2;
OX031006.1_Pollenia_amentaria_genome_assembly,_chromosome:_1	AUGUSTUS	CDS	124529920	124530185	0.96	-	2	ID=g5032.t2.CDS1;Parent=g5032.t2;
OX031006.1_Pollenia_amentaria_genome_assembly,_chromosome:_1	AUGUSTUS	exon	124529920	124530185	.	-	.	ID=g5032.t2.exon1;Parent=g5032.t2;
OX031006.1_Pollenia_amentaria_genome_assembly,_chromosome:_1	AUGUSTUS	intron	124530186	124530270	0.93	-	.	ID=g5032.t2.intron1;Parent=g5032.t2;
OX031006.1_Pollenia_amentaria_genome_assembly,_chromosome:_1	AUGUSTUS	CDS	124530271	124530641	0.66	-	1	ID=g5032.t2.CDS2;Parent=g5032.t2;
OX031006.1_Pollenia_amentaria_genome_assembly,_chromosome:_1	AUGUSTUS	exon	124530271	124530641	.	-	.	ID=g5032.t2.exon2;Parent=g5032.t2;
OX031006.1_Pollenia_amentaria_genome_assembly,_chromosome:_1	AUGUSTUS	intron	124530642	124530698	0.59	-	.	ID=g5032.t2.intron2;Parent=g5032.t2;
OX031006.1_Pollenia_amentaria_genome_assembly,_chromosome:_1	AUGUSTUS	CDS	124530699	124530751	0.59	-	0	ID=g5032.t2.CDS3;Parent=g5032.t2;
OX031006.1_Pollenia_amentaria_genome_assembly,_chromosome:_1	AUGUSTUS	exon	124530699	124530751	.	-	.	ID=g5032.t2.exon3;Parent=g5032.t2;
OX031006.1_Pollenia_amentaria_genome_assembly,_chromosome:_1	AUGUSTUS	start_codon	124530749	124530751	.	-	0	ID=g5032.t2.start1;Parent=g5032.t2;
OX031006.1_Pollenia_amentaria_genome_assembly,_chromosome:_1	AUGUSTUS	gene	124562697	124565141	.	-	.	ID=g5033;
OX031006.1_Pollenia_amentaria_genome_assembly,_chromosome:_1	AUGUSTUS	mRNA	124562697	124565141	0.49	-	.	ID=g5033.t1;Parent=g5033;
OX031006.1_Pollenia_amentaria_genome_assembly,_chromosome:_1	AUGUSTUS	stop_codon	124562697	124562699	.	-	0	ID=g5033.t1.stop1;Parent=g5033.t1;
OX031006.1_Pollenia_amentaria_genome_assembly,_chromosome:_1	AUGUSTUS	CDS	124562697	124562868	0.61	-	1	ID=g5033.t1.CDS1;Parent=g5033.t1;
OX031006.1_Pollenia_amentaria_genome_assembly,_chromosome:_1	AUGUSTUS	exon	124562697	124562868	.	-	.	ID=g5033.t1.exon1;Parent=g5033.t1;
OX031006.1_Pollenia_amentaria_genome_assembly,_chromosome:_1	AUGUSTUS	intron	124562869	124562933	0.61	-	.	ID=g5033.t1.intron1;Parent=g5033.t1;
OX031006.1_Pollenia_amentaria_genome_assembly,_chromosome:_1	AUGUSTUS	CDS	124562934	124563492	0.49	-	2	ID=g5033.t1.CDS2;Parent=g5033.t1;
OX031006.1_Pollenia_amentaria_genome_assembly,_chromosome:_1	AUGUSTUS	exon	124562934	124563492	.	-	.	ID=g5033.t1.exon2;Parent=g5033.t1;
OX031006.1_Pollenia_amentaria_genome_assembly,_chromosome:_1	AUGUSTUS	intron	124563493	124564795	0.75	-	.	ID=g5033.t1.intron2;Parent=g5033.t1;
OX031006.1_Pollenia_amentaria_genome_assembly,_chromosome:_1	AUGUSTUS	CDS	124564796	124565141	0.79	-	0	ID=g5033.t1.CDS3;Parent=g5033.t1;
OX031006.1_Pollenia_amentaria_genome_assembly,_chromosome:_1	AUGUSTUS	exon	124564796	124565141	.	-	.	ID=g5033.t1.exon3;Parent=g5033.t1;
OX031006.1_Pollenia_amentaria_genome_assembly,_chromosome:_1	AUGUSTUS	start_codon	124565139	124565141	.	-	0	ID=g5033.t1.start1;Parent=g5033.t1;
OX031006.1_Pollenia_amentaria_genome_assembly,_chromosome:_1	AUGUSTUS	gene	124578864	124580570	.	-	.	ID=g5034;
OX031006.1_Pollenia_amentaria_genome_assembly,_chromosome:_1	AUGUSTUS	mRNA	124578864	124580570	1	-	.	ID=g5034.t1;Parent=g5034;
OX031006.1_Pollenia_amentaria_genome_assembly,_chromosome:_1	AUGUSTUS	stop_codon	124578864	124578866	.	-	0	ID=g5034.t1.stop1;Parent=g5034.t1;
OX031006.1_Pollenia_amentaria_genome_assembly,_chromosome:_1	AUGUSTUS	CDS	124578864	124580570	1	-	0	ID=g5034.t1.CDS1;Parent=g5034.t1;
OX031006.1_Pollenia_amentaria_genome_assembly,_chromosome:_1	AUGUSTUS	exon	124578864	124580570	.	-	.	ID=g5034.t1.exon1;Parent=g5034.t1;
OX031006.1_Pollenia_amentaria_genome_assembly,_chromosome:_1	AUGUSTUS	start_codon	124580568	124580570	.	-	0	ID=g5034.t1.start1;Parent=g5034.t1;
OX031006.1_Pollenia_amentaria_genome_assembly,_chromosome:_1	AUGUSTUS	gene	124582857	124583180	.	+	.	ID=g5035;
OX031006.1_Pollenia_amentaria_genome_assembly,_chromosome:_1	AUGUSTUS	mRNA	124582857	124583180	1	+	.	ID=g5035.t1;Parent=g5035;
OX031006.1_Pollenia_amentaria_genome_assembly,_chromosome:_1	AUGUSTUS	start_codon	124582857	124582859	.	+	0	ID=g5035.t1.start1;Parent=g5035.t1;
OX031006.1_Pollenia_amentaria_genome_assembly,_chromosome:_1	AUGUSTUS	CDS	124582857	124582910	1	+	0	ID=g5035.t1.CDS1;Parent=g5035.t1;
OX031006.1_Pollenia_amentaria_genome_assembly,_chromosome:_1	AUGUSTUS	exon	124582857	124582910	.	+	.	ID=g5035.t1.exon1;Parent=g5035.t1;
OX031006.1_Pollenia_amentaria_genome_assembly,_chromosome:_1	AUGUSTUS	intron	124582911	124583030	1	+	.	ID=g5035.t1.intron1;Parent=g5035.t1;
OX031006.1_Pollenia_amentaria_genome_assembly,_chromosome:_1	AUGUSTUS	CDS	124583031	124583180	1	+	0	ID=g5035.t1.CDS2;Parent=g5035.t1;
OX031006.1_Pollenia_amentaria_genome_assembly,_chromosome:_1	AUGUSTUS	exon	124583031	124583180	.	+	.	ID=g5035.t1.exon2;Parent=g5035.t1;
OX031006.1_Pollenia_amentaria_genome_assembly,_chromosome:_1	AUGUSTUS	stop_codon	124583178	124583180	.	+	0	ID=g5035.t1.stop1;Parent=g5035.t1;
OX031006.1_Pollenia_amentaria_genome_assembly,_chromosome:_1	AUGUSTUS	gene	124585234	124585897	.	+	.	ID=g5036;
OX031006.1_Pollenia_amentaria_genome_assembly,_chromosome:_1	AUGUSTUS	mRNA	124585234	124585897	0.79	+	.	ID=g5036.t1;Parent=g5036;
OX031006.1_Pollenia_amentaria_genome_assembly,_chromosome:_1	AUGUSTUS	start_codon	124585234	124585236	.	+	0	ID=g5036.t1.start1;Parent=g5036.t1;
OX031006.1_Pollenia_amentaria_genome_assembly,_chromosome:_1	AUGUSTUS	CDS	124585234	124585361	1	+	0	ID=g5036.t1.CDS1;Parent=g5036.t1;
OX031006.1_Pollenia_amentaria_genome_assembly,_chromosome:_1	AUGUSTUS	exon	124585234	124585361	.	+	.	ID=g5036.t1.exon1;Parent=g5036.t1;
OX031006.1_Pollenia_amentaria_genome_assembly,_chromosome:_1	AUGUSTUS	intron	124585362	124585434	0.79	+	.	ID=g5036.t1.intron1;Parent=g5036.t1;
OX031006.1_Pollenia_amentaria_genome_assembly,_chromosome:_1	AUGUSTUS	CDS	124585435	124585897	0.79	+	1	ID=g5036.t1.CDS2;Parent=g5036.t1;
OX031006.1_Pollenia_amentaria_genome_assembly,_chromosome:_1	AUGUSTUS	exon	124585435	124585897	.	+	.	ID=g5036.t1.exon2;Parent=g5036.t1;
OX031006.1_Pollenia_amentaria_genome_assembly,_chromosome:_1	AUGUSTUS	stop_codon	124585895	124585897	.	+	0	ID=g5036.t1.stop1;Parent=g5036.t1;
OX031006.1_Pollenia_amentaria_genome_assembly,_chromosome:_1	AUGUSTUS	gene	124590187	124591906	.	+	.	ID=g5037;
OX031006.1_Pollenia_amentaria_genome_assembly,_chromosome:_1	AUGUSTUS	mRNA	124590187	124591906	0.19	+	.	ID=g5037.t1;Parent=g5037;
OX031006.1_Pollenia_amentaria_genome_assembly,_chromosome:_1	AUGUSTUS	start_codon	124590187	124590189	.	+	0	ID=g5037.t1.start1;Parent=g5037.t1;
OX031006.1_Pollenia_amentaria_genome_assembly,_chromosome:_1	AUGUSTUS	CDS	124590187	124590859	0.19	+	0	ID=g5037.t1.CDS1;Parent=g5037.t1;
OX031006.1_Pollenia_amentaria_genome_assembly,_chromosome:_1	AUGUSTUS	exon	124590187	124590859	.	+	.	ID=g5037.t1.exon1;Parent=g5037.t1;
OX031006.1_Pollenia_amentaria_genome_assembly,_chromosome:_1	AUGUSTUS	intron	124590860	124590926	0.19	+	.	ID=g5037.t1.intron1;Parent=g5037.t1;
OX031006.1_Pollenia_amentaria_genome_assembly,_chromosome:_1	AUGUSTUS	CDS	124590927	124591906	0.31	+	2	ID=g5037.t1.CDS2;Parent=g5037.t1;
OX031006.1_Pollenia_amentaria_genome_assembly,_chromosome:_1	AUGUSTUS	exon	124590927	124591906	.	+	.	ID=g5037.t1.exon2;Parent=g5037.t1;
OX031006.1_Pollenia_amentaria_genome_assembly,_chromosome:_1	AUGUSTUS	stop_codon	124591904	124591906	.	+	0	ID=g5037.t1.stop1;Parent=g5037.t1;
OX031006.1_Pollenia_amentaria_genome_assembly,_chromosome:_1	AUGUSTUS	gene	124592047	124592643	.	+	.	ID=g5038;
OX031006.1_Pollenia_amentaria_genome_assembly,_chromosome:_1	AUGUSTUS	mRNA	124592047	124592643	0.98	+	.	ID=g5038.t1;Parent=g5038;
OX031006.1_Pollenia_amentaria_genome_assembly,_chromosome:_1	AUGUSTUS	start_codon	124592047	124592049	.	+	0	ID=g5038.t1.start1;Parent=g5038.t1;
OX031006.1_Pollenia_amentaria_genome_assembly,_chromosome:_1	AUGUSTUS	CDS	124592047	124592643	0.98	+	0	ID=g5038.t1.CDS1;Parent=g5038.t1;
OX031006.1_Pollenia_amentaria_genome_assembly,_chromosome:_1	AUGUSTUS	exon	124592047	124592643	.	+	.	ID=g5038.t1.exon1;Parent=g5038.t1;
OX031006.1_Pollenia_amentaria_genome_assembly,_chromosome:_1	AUGUSTUS	stop_codon	124592641	124592643	.	+	0	ID=g5038.t1.stop1;Parent=g5038.t1;
OX031006.1_Pollenia_amentaria_genome_assembly,_chromosome:_1	AUGUSTUS	gene	124592691	124596406	.	+	.	ID=g5039;
OX031006.1_Pollenia_amentaria_genome_assembly,_chromosome:_1	AUGUSTUS	mRNA	124592691	124596406	0.64	+	.	ID=g5039.t1;Parent=g5039;
OX031006.1_Pollenia_amentaria_genome_assembly,_chromosome:_1	AUGUSTUS	start_codon	124592691	124592693	.	+	0	ID=g5039.t1.start1;Parent=g5039.t1;
OX031006.1_Pollenia_amentaria_genome_assembly,_chromosome:_1	AUGUSTUS	CDS	124592691	124592700	1	+	0	ID=g5039.t1.CDS1;Parent=g5039.t1;
OX031006.1_Pollenia_amentaria_genome_assembly,_chromosome:_1	AUGUSTUS	exon	124592691	124592700	.	+	.	ID=g5039.t1.exon1;Parent=g5039.t1;
OX031006.1_Pollenia_amentaria_genome_assembly,_chromosome:_1	AUGUSTUS	intron	124592701	124592761	1	+	.	ID=g5039.t1.intron1;Parent=g5039.t1;
OX031006.1_Pollenia_amentaria_genome_assembly,_chromosome:_1	AUGUSTUS	CDS	124592762	124593934	0.71	+	2	ID=g5039.t1.CDS2;Parent=g5039.t1;
OX031006.1_Pollenia_amentaria_genome_assembly,_chromosome:_1	AUGUSTUS	exon	124592762	124593934	.	+	.	ID=g5039.t1.exon2;Parent=g5039.t1;
OX031006.1_Pollenia_amentaria_genome_assembly,_chromosome:_1	AUGUSTUS	intron	124593935	124596122	0.71	+	.	ID=g5039.t1.intron2;Parent=g5039.t1;
OX031006.1_Pollenia_amentaria_genome_assembly,_chromosome:_1	AUGUSTUS	CDS	124596123	124596406	0.9	+	2	ID=g5039.t1.CDS3;Parent=g5039.t1;
OX031006.1_Pollenia_amentaria_genome_assembly,_chromosome:_1	AUGUSTUS	exon	124596123	124596406	.	+	.	ID=g5039.t1.exon3;Parent=g5039.t1;
OX031006.1_Pollenia_amentaria_genome_assembly,_chromosome:_1	AUGUSTUS	stop_codon	124596404	124596406	.	+	0	ID=g5039.t1.stop1;Parent=g5039.t1;
OX031006.1_Pollenia_amentaria_genome_assembly,_chromosome:_1	AUGUSTUS	gene	124598166	124598534	.	-	.	ID=g5040;
OX031006.1_Pollenia_amentaria_genome_assembly,_chromosome:_1	AUGUSTUS	mRNA	124598166	124598534	1	-	.	ID=g5040.t1;Parent=g5040;
OX031006.1_Pollenia_amentaria_genome_assembly,_chromosome:_1	AUGUSTUS	stop_codon	124598166	124598168	.	-	0	ID=g5040.t1.stop1;Parent=g5040.t1;
OX031006.1_Pollenia_amentaria_genome_assembly,_chromosome:_1	AUGUSTUS	CDS	124598166	124598534	1	-	0	ID=g5040.t1.CDS1;Parent=g5040.t1;
OX031006.1_Pollenia_amentaria_genome_assembly,_chromosome:_1	AUGUSTUS	exon	124598166	124598534	.	-	.	ID=g5040.t1.exon1;Parent=g5040.t1;
OX031006.1_Pollenia_amentaria_genome_assembly,_chromosome:_1	AUGUSTUS	start_codon	124598532	124598534	.	-	0	ID=g5040.t1.start1;Parent=g5040.t1;
OX031006.1_Pollenia_amentaria_genome_assembly,_chromosome:_1	AUGUSTUS	gene	124598166	124600885	.	-	.	ID=g5041;
OX031006.1_Pollenia_amentaria_genome_assembly,_chromosome:_1	AUGUSTUS	mRNA	124598166	124600639	0.46	-	.	ID=g5041.t1;Parent=g5041;
OX031006.1_Pollenia_amentaria_genome_assembly,_chromosome:_1	AUGUSTUS	stop_codon	124598166	124598168	.	-	0	ID=g5041.t1.stop1;Parent=g5041.t1;
OX031006.1_Pollenia_amentaria_genome_assembly,_chromosome:_1	AUGUSTUS	CDS	124598166	124598619	0.8	-	1	ID=g5041.t1.CDS1;Parent=g5041.t1;
OX031006.1_Pollenia_amentaria_genome_assembly,_chromosome:_1	AUGUSTUS	exon	124598166	124598619	.	-	.	ID=g5041.t1.exon1;Parent=g5041.t1;
OX031006.1_Pollenia_amentaria_genome_assembly,_chromosome:_1	AUGUSTUS	intron	124598620	124599182	0.69	-	.	ID=g5041.t1.intron1;Parent=g5041.t1;
OX031006.1_Pollenia_amentaria_genome_assembly,_chromosome:_1	AUGUSTUS	CDS	124599183	124599563	0.47	-	1	ID=g5041.t1.CDS2;Parent=g5041.t1;
OX031006.1_Pollenia_amentaria_genome_assembly,_chromosome:_1	AUGUSTUS	exon	124599183	124599563	.	-	.	ID=g5041.t1.exon2;Parent=g5041.t1;
OX031006.1_Pollenia_amentaria_genome_assembly,_chromosome:_1	AUGUSTUS	intron	124599564	124599623	0.62	-	.	ID=g5041.t1.intron2;Parent=g5041.t1;
OX031006.1_Pollenia_amentaria_genome_assembly,_chromosome:_1	AUGUSTUS	CDS	124599624	124599874	0.65	-	0	ID=g5041.t1.CDS3;Parent=g5041.t1;
OX031006.1_Pollenia_amentaria_genome_assembly,_chromosome:_1	AUGUSTUS	exon	124599624	124599874	.	-	.	ID=g5041.t1.exon3;Parent=g5041.t1;
OX031006.1_Pollenia_amentaria_genome_assembly,_chromosome:_1	AUGUSTUS	intron	124599875	124600033	0.99	-	.	ID=g5041.t1.intron3;Parent=g5041.t1;
OX031006.1_Pollenia_amentaria_genome_assembly,_chromosome:_1	AUGUSTUS	CDS	124600034	124600639	0.99	-	0	ID=g5041.t1.CDS4;Parent=g5041.t1;
OX031006.1_Pollenia_amentaria_genome_assembly,_chromosome:_1	AUGUSTUS	exon	124600034	124600639	.	-	.	ID=g5041.t1.exon4;Parent=g5041.t1;
OX031006.1_Pollenia_amentaria_genome_assembly,_chromosome:_1	AUGUSTUS	start_codon	124600637	124600639	.	-	0	ID=g5041.t1.start1;Parent=g5041.t1;
OX031006.1_Pollenia_amentaria_genome_assembly,_chromosome:_1	AUGUSTUS	mRNA	124598166	124600885	0.14	-	.	ID=g5041.t2;Parent=g5041;
OX031006.1_Pollenia_amentaria_genome_assembly,_chromosome:_1	AUGUSTUS	stop_codon	124598166	124598168	.	-	0	ID=g5041.t2.stop1;Parent=g5041.t2;
OX031006.1_Pollenia_amentaria_genome_assembly,_chromosome:_1	AUGUSTUS	CDS	124598166	124598619	0.79	-	1	ID=g5041.t2.CDS1;Parent=g5041.t2;
OX031006.1_Pollenia_amentaria_genome_assembly,_chromosome:_1	AUGUSTUS	exon	124598166	124598619	.	-	.	ID=g5041.t2.exon1;Parent=g5041.t2;
OX031006.1_Pollenia_amentaria_genome_assembly,_chromosome:_1	AUGUSTUS	intron	124598620	124599182	0.75	-	.	ID=g5041.t2.intron1;Parent=g5041.t2;
OX031006.1_Pollenia_amentaria_genome_assembly,_chromosome:_1	AUGUSTUS	CDS	124599183	124599563	0.41	-	1	ID=g5041.t2.CDS2;Parent=g5041.t2;
OX031006.1_Pollenia_amentaria_genome_assembly,_chromosome:_1	AUGUSTUS	exon	124599183	124599563	.	-	.	ID=g5041.t2.exon2;Parent=g5041.t2;
OX031006.1_Pollenia_amentaria_genome_assembly,_chromosome:_1	AUGUSTUS	intron	124599564	124599623	0.57	-	.	ID=g5041.t2.intron2;Parent=g5041.t2;
OX031006.1_Pollenia_amentaria_genome_assembly,_chromosome:_1	AUGUSTUS	CDS	124599624	124599874	0.59	-	0	ID=g5041.t2.CDS3;Parent=g5041.t2;
OX031006.1_Pollenia_amentaria_genome_assembly,_chromosome:_1	AUGUSTUS	exon	124599624	124599874	.	-	.	ID=g5041.t2.exon3;Parent=g5041.t2;
OX031006.1_Pollenia_amentaria_genome_assembly,_chromosome:_1	AUGUSTUS	intron	124599875	124600033	0.99	-	.	ID=g5041.t2.intron3;Parent=g5041.t2;
OX031006.1_Pollenia_amentaria_genome_assembly,_chromosome:_1	AUGUSTUS	CDS	124600034	124600885	0.49	-	0	ID=g5041.t2.CDS4;Parent=g5041.t2;
OX031006.1_Pollenia_amentaria_genome_assembly,_chromosome:_1	AUGUSTUS	exon	124600034	124600885	.	-	.	ID=g5041.t2.exon4;Parent=g5041.t2;
OX031006.1_Pollenia_amentaria_genome_assembly,_chromosome:_1	AUGUSTUS	start_codon	124600883	124600885	.	-	0	ID=g5041.t2.start1;Parent=g5041.t2;
OX031006.1_Pollenia_amentaria_genome_assembly,_chromosome:_1	AUGUSTUS	mRNA	124600104	124600639	0.54	-	.	ID=g5041.t3;Parent=g5041;
OX031006.1_Pollenia_amentaria_genome_assembly,_chromosome:_1	AUGUSTUS	stop_codon	124600104	124600106	.	-	0	ID=g5041.t3.stop1;Parent=g5041.t3;
OX031006.1_Pollenia_amentaria_genome_assembly,_chromosome:_1	AUGUSTUS	CDS	124600104	124600173	0.73	-	1	ID=g5041.t3.CDS1;Parent=g5041.t3;
OX031006.1_Pollenia_amentaria_genome_assembly,_chromosome:_1	AUGUSTUS	exon	124600104	124600173	.	-	.	ID=g5041.t3.exon1;Parent=g5041.t3;
OX031006.1_Pollenia_amentaria_genome_assembly,_chromosome:_1	AUGUSTUS	intron	124600174	124600334	0.54	-	.	ID=g5041.t3.intron1;Parent=g5041.t3;
OX031006.1_Pollenia_amentaria_genome_assembly,_chromosome:_1	AUGUSTUS	CDS	124600335	124600639	0.57	-	0	ID=g5041.t3.CDS2;Parent=g5041.t3;
OX031006.1_Pollenia_amentaria_genome_assembly,_chromosome:_1	AUGUSTUS	exon	124600335	124600639	.	-	.	ID=g5041.t3.exon2;Parent=g5041.t3;
OX031006.1_Pollenia_amentaria_genome_assembly,_chromosome:_1	AUGUSTUS	start_codon	124600637	124600639	.	-	0	ID=g5041.t3.start1;Parent=g5041.t3;
OX031006.1_Pollenia_amentaria_genome_assembly,_chromosome:_1	AUGUSTUS	mRNA	124600264	124600639	0.54	-	.	ID=g5041.t4;Parent=g5041;
OX031006.1_Pollenia_amentaria_genome_assembly,_chromosome:_1	AUGUSTUS	stop_codon	124600264	124600266	.	-	0	ID=g5041.t4.stop1;Parent=g5041.t4;
OX031006.1_Pollenia_amentaria_genome_assembly,_chromosome:_1	AUGUSTUS	CDS	124600264	124600285	0.97	-	1	ID=g5041.t4.CDS1;Parent=g5041.t4;
OX031006.1_Pollenia_amentaria_genome_assembly,_chromosome:_1	AUGUSTUS	exon	124600264	124600285	.	-	.	ID=g5041.t4.exon1;Parent=g5041.t4;
OX031006.1_Pollenia_amentaria_genome_assembly,_chromosome:_1	AUGUSTUS	intron	124600286	124600334	0.54	-	.	ID=g5041.t4.intron1;Parent=g5041.t4;
OX031006.1_Pollenia_amentaria_genome_assembly,_chromosome:_1	AUGUSTUS	CDS	124600335	124600639	0.55	-	0	ID=g5041.t4.CDS2;Parent=g5041.t4;
OX031006.1_Pollenia_amentaria_genome_assembly,_chromosome:_1	AUGUSTUS	exon	124600335	124600639	.	-	.	ID=g5041.t4.exon2;Parent=g5041.t4;
OX031006.1_Pollenia_amentaria_genome_assembly,_chromosome:_1	AUGUSTUS	start_codon	124600637	124600639	.	-	0	ID=g5041.t4.start1;Parent=g5041.t4;
OX031006.1_Pollenia_amentaria_genome_assembly,_chromosome:_1	AUGUSTUS	gene	124601026	124602240	.	-	.	ID=g5042;
OX031006.1_Pollenia_amentaria_genome_assembly,_chromosome:_1	AUGUSTUS	mRNA	124601026	124602240	0.46	-	.	ID=g5042.t1;Parent=g5042;
OX031006.1_Pollenia_amentaria_genome_assembly,_chromosome:_1	AUGUSTUS	stop_codon	124601026	124601028	.	-	0	ID=g5042.t1.stop1;Parent=g5042.t1;
OX031006.1_Pollenia_amentaria_genome_assembly,_chromosome:_1	AUGUSTUS	CDS	124601026	124602111	0.77	-	0	ID=g5042.t1.CDS1;Parent=g5042.t1;
OX031006.1_Pollenia_amentaria_genome_assembly,_chromosome:_1	AUGUSTUS	exon	124601026	124602111	.	-	.	ID=g5042.t1.exon1;Parent=g5042.t1;
OX031006.1_Pollenia_amentaria_genome_assembly,_chromosome:_1	AUGUSTUS	intron	124602112	124602177	0.68	-	.	ID=g5042.t1.intron1;Parent=g5042.t1;
OX031006.1_Pollenia_amentaria_genome_assembly,_chromosome:_1	AUGUSTUS	CDS	124602178	124602240	0.5	-	0	ID=g5042.t1.CDS2;Parent=g5042.t1;
OX031006.1_Pollenia_amentaria_genome_assembly,_chromosome:_1	AUGUSTUS	exon	124602178	124602240	.	-	.	ID=g5042.t1.exon2;Parent=g5042.t1;
OX031006.1_Pollenia_amentaria_genome_assembly,_chromosome:_1	AUGUSTUS	start_codon	124602238	124602240	.	-	0	ID=g5042.t1.start1;Parent=g5042.t1;
OX031006.1_Pollenia_amentaria_genome_assembly,_chromosome:_1	AUGUSTUS	mRNA	124601026	124601916	0.63	-	.	ID=g5042.t2;Parent=g5042;
OX031006.1_Pollenia_amentaria_genome_assembly,_chromosome:_1	AUGUSTUS	stop_codon	124601026	124601028	.	-	0	ID=g5042.t2.stop1;Parent=g5042.t2;
OX031006.1_Pollenia_amentaria_genome_assembly,_chromosome:_1	AUGUSTUS	CDS	124601026	124601916	0.63	-	0	ID=g5042.t2.CDS1;Parent=g5042.t2;
OX031006.1_Pollenia_amentaria_genome_assembly,_chromosome:_1	AUGUSTUS	exon	124601026	124601916	.	-	.	ID=g5042.t2.exon1;Parent=g5042.t2;
OX031006.1_Pollenia_amentaria_genome_assembly,_chromosome:_1	AUGUSTUS	start_codon	124601914	124601916	.	-	0	ID=g5042.t2.start1;Parent=g5042.t2;
OX031006.1_Pollenia_amentaria_genome_assembly,_chromosome:_1	AUGUSTUS	gene	124601026	124603072	.	-	.	ID=g5043;
OX031006.1_Pollenia_amentaria_genome_assembly,_chromosome:_1	AUGUSTUS	mRNA	124602530	124603072	0.88	-	.	ID=g5043.t1;Parent=g5043;
OX031006.1_Pollenia_amentaria_genome_assembly,_chromosome:_1	AUGUSTUS	stop_codon	124602530	124602532	.	-	0	ID=g5043.t1.stop1;Parent=g5043.t1;
OX031006.1_Pollenia_amentaria_genome_assembly,_chromosome:_1	AUGUSTUS	CDS	124602530	124603072	0.88	-	0	ID=g5043.t1.CDS1;Parent=g5043.t1;
OX031006.1_Pollenia_amentaria_genome_assembly,_chromosome:_1	AUGUSTUS	exon	124602530	124603072	.	-	.	ID=g5043.t1.exon1;Parent=g5043.t1;
OX031006.1_Pollenia_amentaria_genome_assembly,_chromosome:_1	AUGUSTUS	start_codon	124603070	124603072	.	-	0	ID=g5043.t1.start1;Parent=g5043.t1;
OX031006.1_Pollenia_amentaria_genome_assembly,_chromosome:_1	AUGUSTUS	mRNA	124601026	124602802	0.39	-	.	ID=g5043.t2;Parent=g5043;
OX031006.1_Pollenia_amentaria_genome_assembly,_chromosome:_1	AUGUSTUS	stop_codon	124601026	124601028	.	-	0	ID=g5043.t2.stop1;Parent=g5043.t2;
OX031006.1_Pollenia_amentaria_genome_assembly,_chromosome:_1	AUGUSTUS	CDS	124601026	124602049	0.48	-	1	ID=g5043.t2.CDS1;Parent=g5043.t2;
OX031006.1_Pollenia_amentaria_genome_assembly,_chromosome:_1	AUGUSTUS	exon	124601026	124602049	.	-	.	ID=g5043.t2.exon1;Parent=g5043.t2;
OX031006.1_Pollenia_amentaria_genome_assembly,_chromosome:_1	AUGUSTUS	intron	124602050	124602626	0.39	-	.	ID=g5043.t2.intron1;Parent=g5043.t2;
OX031006.1_Pollenia_amentaria_genome_assembly,_chromosome:_1	AUGUSTUS	CDS	124602627	124602802	0.49	-	0	ID=g5043.t2.CDS2;Parent=g5043.t2;
OX031006.1_Pollenia_amentaria_genome_assembly,_chromosome:_1	AUGUSTUS	exon	124602627	124602802	.	-	.	ID=g5043.t2.exon2;Parent=g5043.t2;
OX031006.1_Pollenia_amentaria_genome_assembly,_chromosome:_1	AUGUSTUS	start_codon	124602800	124602802	.	-	0	ID=g5043.t2.start1;Parent=g5043.t2;
OX031006.1_Pollenia_amentaria_genome_assembly,_chromosome:_1	AUGUSTUS	gene	124604275	124605218	.	-	.	ID=g5044;
OX031006.1_Pollenia_amentaria_genome_assembly,_chromosome:_1	AUGUSTUS	mRNA	124604275	124605218	0.51	-	.	ID=g5044.t1;Parent=g5044;
OX031006.1_Pollenia_amentaria_genome_assembly,_chromosome:_1	AUGUSTUS	stop_codon	124604275	124604277	.	-	0	ID=g5044.t1.stop1;Parent=g5044.t1;
OX031006.1_Pollenia_amentaria_genome_assembly,_chromosome:_1	AUGUSTUS	CDS	124604275	124604300	0.99	-	2	ID=g5044.t1.CDS1;Parent=g5044.t1;
OX031006.1_Pollenia_amentaria_genome_assembly,_chromosome:_1	AUGUSTUS	exon	124604275	124604300	.	-	.	ID=g5044.t1.exon1;Parent=g5044.t1;
OX031006.1_Pollenia_amentaria_genome_assembly,_chromosome:_1	AUGUSTUS	intron	124604301	124604475	0.99	-	.	ID=g5044.t1.intron1;Parent=g5044.t1;
OX031006.1_Pollenia_amentaria_genome_assembly,_chromosome:_1	AUGUSTUS	CDS	124604476	124604581	0.52	-	0	ID=g5044.t1.CDS2;Parent=g5044.t1;
OX031006.1_Pollenia_amentaria_genome_assembly,_chromosome:_1	AUGUSTUS	exon	124604476	124604581	.	-	.	ID=g5044.t1.exon2;Parent=g5044.t1;
OX031006.1_Pollenia_amentaria_genome_assembly,_chromosome:_1	AUGUSTUS	intron	124604582	124604667	0.52	-	.	ID=g5044.t1.intron2;Parent=g5044.t1;
OX031006.1_Pollenia_amentaria_genome_assembly,_chromosome:_1	AUGUSTUS	CDS	124604668	124605015	0.53	-	0	ID=g5044.t1.CDS3;Parent=g5044.t1;
OX031006.1_Pollenia_amentaria_genome_assembly,_chromosome:_1	AUGUSTUS	exon	124604668	124605015	.	-	.	ID=g5044.t1.exon3;Parent=g5044.t1;
OX031006.1_Pollenia_amentaria_genome_assembly,_chromosome:_1	AUGUSTUS	intron	124605016	124605212	1	-	.	ID=g5044.t1.intron3;Parent=g5044.t1;
OX031006.1_Pollenia_amentaria_genome_assembly,_chromosome:_1	AUGUSTUS	CDS	124605213	124605218	1	-	0	ID=g5044.t1.CDS4;Parent=g5044.t1;
OX031006.1_Pollenia_amentaria_genome_assembly,_chromosome:_1	AUGUSTUS	exon	124605213	124605218	.	-	.	ID=g5044.t1.exon4;Parent=g5044.t1;
OX031006.1_Pollenia_amentaria_genome_assembly,_chromosome:_1	AUGUSTUS	start_codon	124605216	124605218	.	-	0	ID=g5044.t1.start1;Parent=g5044.t1;
OX031006.1_Pollenia_amentaria_genome_assembly,_chromosome:_1	AUGUSTUS	mRNA	124604611	124604979	0.73	-	.	ID=g5044.t2;Parent=g5044;
OX031006.1_Pollenia_amentaria_genome_assembly,_chromosome:_1	AUGUSTUS	stop_codon	124604611	124604613	.	-	0	ID=g5044.t2.stop1;Parent=g5044.t2;
OX031006.1_Pollenia_amentaria_genome_assembly,_chromosome:_1	AUGUSTUS	CDS	124604611	124604979	0.73	-	0	ID=g5044.t2.CDS1;Parent=g5044.t2;
OX031006.1_Pollenia_amentaria_genome_assembly,_chromosome:_1	AUGUSTUS	exon	124604611	124604979	.	-	.	ID=g5044.t2.exon1;Parent=g5044.t2;
OX031006.1_Pollenia_amentaria_genome_assembly,_chromosome:_1	AUGUSTUS	start_codon	124604977	124604979	.	-	0	ID=g5044.t2.start1;Parent=g5044.t2;
OX031006.1_Pollenia_amentaria_genome_assembly,_chromosome:_1	AUGUSTUS	gene	124746392	124747651	.	-	.	ID=g5045;
OX031006.1_Pollenia_amentaria_genome_assembly,_chromosome:_1	AUGUSTUS	mRNA	124746392	124747651	0.7	-	.	ID=g5045.t1;Parent=g5045;
OX031006.1_Pollenia_amentaria_genome_assembly,_chromosome:_1	AUGUSTUS	stop_codon	124746392	124746394	.	-	0	ID=g5045.t1.stop1;Parent=g5045.t1;
OX031006.1_Pollenia_amentaria_genome_assembly,_chromosome:_1	AUGUSTUS	CDS	124746392	124747651	0.7	-	0	ID=g5045.t1.CDS1;Parent=g5045.t1;
OX031006.1_Pollenia_amentaria_genome_assembly,_chromosome:_1	AUGUSTUS	exon	124746392	124747651	.	-	.	ID=g5045.t1.exon1;Parent=g5045.t1;
OX031006.1_Pollenia_amentaria_genome_assembly,_chromosome:_1	AUGUSTUS	start_codon	124747649	124747651	.	-	0	ID=g5045.t1.start1;Parent=g5045.t1;
OX031006.1_Pollenia_amentaria_genome_assembly,_chromosome:_1	AUGUSTUS	gene	124747818	124749552	.	-	.	ID=g5046;
OX031006.1_Pollenia_amentaria_genome_assembly,_chromosome:_1	AUGUSTUS	mRNA	124747818	124749552	0.55	-	.	ID=g5046.t1;Parent=g5046;
OX031006.1_Pollenia_amentaria_genome_assembly,_chromosome:_1	AUGUSTUS	stop_codon	124747818	124747820	.	-	0	ID=g5046.t1.stop1;Parent=g5046.t1;
OX031006.1_Pollenia_amentaria_genome_assembly,_chromosome:_1	AUGUSTUS	CDS	124747818	124747882	0.81	-	2	ID=g5046.t1.CDS1;Parent=g5046.t1;
OX031006.1_Pollenia_amentaria_genome_assembly,_chromosome:_1	AUGUSTUS	exon	124747818	124747882	.	-	.	ID=g5046.t1.exon1;Parent=g5046.t1;
OX031006.1_Pollenia_amentaria_genome_assembly,_chromosome:_1	AUGUSTUS	intron	124747883	124748970	0.69	-	.	ID=g5046.t1.intron1;Parent=g5046.t1;
OX031006.1_Pollenia_amentaria_genome_assembly,_chromosome:_1	AUGUSTUS	CDS	124748971	124749169	0.86	-	0	ID=g5046.t1.CDS2;Parent=g5046.t1;
OX031006.1_Pollenia_amentaria_genome_assembly,_chromosome:_1	AUGUSTUS	exon	124748971	124749169	.	-	.	ID=g5046.t1.exon2;Parent=g5046.t1;
OX031006.1_Pollenia_amentaria_genome_assembly,_chromosome:_1	AUGUSTUS	intron	124749170	124749258	0.99	-	.	ID=g5046.t1.intron2;Parent=g5046.t1;
OX031006.1_Pollenia_amentaria_genome_assembly,_chromosome:_1	AUGUSTUS	CDS	124749259	124749552	0.78	-	0	ID=g5046.t1.CDS3;Parent=g5046.t1;
OX031006.1_Pollenia_amentaria_genome_assembly,_chromosome:_1	AUGUSTUS	exon	124749259	124749552	.	-	.	ID=g5046.t1.exon3;Parent=g5046.t1;
OX031006.1_Pollenia_amentaria_genome_assembly,_chromosome:_1	AUGUSTUS	start_codon	124749550	124749552	.	-	0	ID=g5046.t1.start1;Parent=g5046.t1;
OX031006.1_Pollenia_amentaria_genome_assembly,_chromosome:_1	AUGUSTUS	gene	124751265	124752539	.	-	.	ID=g5047;
OX031006.1_Pollenia_amentaria_genome_assembly,_chromosome:_1	AUGUSTUS	mRNA	124751265	124752539	1	-	.	ID=g5047.t1;Parent=g5047;
OX031006.1_Pollenia_amentaria_genome_assembly,_chromosome:_1	AUGUSTUS	stop_codon	124751265	124751267	.	-	0	ID=g5047.t1.stop1;Parent=g5047.t1;
OX031006.1_Pollenia_amentaria_genome_assembly,_chromosome:_1	AUGUSTUS	CDS	124751265	124751533	1	-	2	ID=g5047.t1.CDS1;Parent=g5047.t1;
OX031006.1_Pollenia_amentaria_genome_assembly,_chromosome:_1	AUGUSTUS	exon	124751265	124751533	.	-	.	ID=g5047.t1.exon1;Parent=g5047.t1;
OX031006.1_Pollenia_amentaria_genome_assembly,_chromosome:_1	AUGUSTUS	intron	124751534	124751599	1	-	.	ID=g5047.t1.intron1;Parent=g5047.t1;
OX031006.1_Pollenia_amentaria_genome_assembly,_chromosome:_1	AUGUSTUS	CDS	124751600	124752539	1	-	0	ID=g5047.t1.CDS2;Parent=g5047.t1;
OX031006.1_Pollenia_amentaria_genome_assembly,_chromosome:_1	AUGUSTUS	exon	124751600	124752539	.	-	.	ID=g5047.t1.exon2;Parent=g5047.t1;
OX031006.1_Pollenia_amentaria_genome_assembly,_chromosome:_1	AUGUSTUS	start_codon	124752537	124752539	.	-	0	ID=g5047.t1.start1;Parent=g5047.t1;
OX031006.1_Pollenia_amentaria_genome_assembly,_chromosome:_1	AUGUSTUS	gene	124755880	124756689	.	-	.	ID=g5048;
OX031006.1_Pollenia_amentaria_genome_assembly,_chromosome:_1	AUGUSTUS	mRNA	124755880	124756689	1	-	.	ID=g5048.t1;Parent=g5048;
OX031006.1_Pollenia_amentaria_genome_assembly,_chromosome:_1	AUGUSTUS	stop_codon	124755880	124755882	.	-	0	ID=g5048.t1.stop1;Parent=g5048.t1;
OX031006.1_Pollenia_amentaria_genome_assembly,_chromosome:_1	AUGUSTUS	CDS	124755880	124756689	1	-	0	ID=g5048.t1.CDS1;Parent=g5048.t1;
OX031006.1_Pollenia_amentaria_genome_assembly,_chromosome:_1	AUGUSTUS	exon	124755880	124756689	.	-	.	ID=g5048.t1.exon1;Parent=g5048.t1;
OX031006.1_Pollenia_amentaria_genome_assembly,_chromosome:_1	AUGUSTUS	start_codon	124756687	124756689	.	-	0	ID=g5048.t1.start1;Parent=g5048.t1;
OX031006.1_Pollenia_amentaria_genome_assembly,_chromosome:_1	AUGUSTUS	gene	124756911	124757630	.	-	.	ID=g5049;
OX031006.1_Pollenia_amentaria_genome_assembly,_chromosome:_1	AUGUSTUS	mRNA	124756911	124757630	1	-	.	ID=g5049.t1;Parent=g5049;
OX031006.1_Pollenia_amentaria_genome_assembly,_chromosome:_1	AUGUSTUS	stop_codon	124756911	124756913	.	-	0	ID=g5049.t1.stop1;Parent=g5049.t1;
OX031006.1_Pollenia_amentaria_genome_assembly,_chromosome:_1	AUGUSTUS	CDS	124756911	124757630	1	-	0	ID=g5049.t1.CDS1;Parent=g5049.t1;
OX031006.1_Pollenia_amentaria_genome_assembly,_chromosome:_1	AUGUSTUS	exon	124756911	124757630	.	-	.	ID=g5049.t1.exon1;Parent=g5049.t1;
OX031006.1_Pollenia_amentaria_genome_assembly,_chromosome:_1	AUGUSTUS	start_codon	124757628	124757630	.	-	0	ID=g5049.t1.start1;Parent=g5049.t1;
OX031006.1_Pollenia_amentaria_genome_assembly,_chromosome:_1	AUGUSTUS	gene	124757695	124758056	.	-	.	ID=g5050;
OX031006.1_Pollenia_amentaria_genome_assembly,_chromosome:_1	AUGUSTUS	mRNA	124757695	124758056	0.98	-	.	ID=g5050.t1;Parent=g5050;
OX031006.1_Pollenia_amentaria_genome_assembly,_chromosome:_1	AUGUSTUS	stop_codon	124757695	124757697	.	-	0	ID=g5050.t1.stop1;Parent=g5050.t1;
OX031006.1_Pollenia_amentaria_genome_assembly,_chromosome:_1	AUGUSTUS	CDS	124757695	124757819	1	-	2	ID=g5050.t1.CDS1;Parent=g5050.t1;
OX031006.1_Pollenia_amentaria_genome_assembly,_chromosome:_1	AUGUSTUS	exon	124757695	124757819	.	-	.	ID=g5050.t1.exon1;Parent=g5050.t1;
OX031006.1_Pollenia_amentaria_genome_assembly,_chromosome:_1	AUGUSTUS	intron	124757820	124757908	0.98	-	.	ID=g5050.t1.intron1;Parent=g5050.t1;
OX031006.1_Pollenia_amentaria_genome_assembly,_chromosome:_1	AUGUSTUS	CDS	124757909	124758056	0.98	-	0	ID=g5050.t1.CDS2;Parent=g5050.t1;
OX031006.1_Pollenia_amentaria_genome_assembly,_chromosome:_1	AUGUSTUS	exon	124757909	124758056	.	-	.	ID=g5050.t1.exon2;Parent=g5050.t1;
OX031006.1_Pollenia_amentaria_genome_assembly,_chromosome:_1	AUGUSTUS	start_codon	124758054	124758056	.	-	0	ID=g5050.t1.start1;Parent=g5050.t1;
OX031006.1_Pollenia_amentaria_genome_assembly,_chromosome:_1	AUGUSTUS	gene	124793618	124795968	.	+	.	ID=g5051;
OX031006.1_Pollenia_amentaria_genome_assembly,_chromosome:_1	AUGUSTUS	mRNA	124793618	124794291	0.87	+	.	ID=g5051.t1;Parent=g5051;
OX031006.1_Pollenia_amentaria_genome_assembly,_chromosome:_1	AUGUSTUS	start_codon	124793618	124793620	.	+	0	ID=g5051.t1.start1;Parent=g5051.t1;
OX031006.1_Pollenia_amentaria_genome_assembly,_chromosome:_1	AUGUSTUS	CDS	124793618	124793976	0.87	+	0	ID=g5051.t1.CDS1;Parent=g5051.t1;
OX031006.1_Pollenia_amentaria_genome_assembly,_chromosome:_1	AUGUSTUS	exon	124793618	124793976	.	+	.	ID=g5051.t1.exon1;Parent=g5051.t1;
OX031006.1_Pollenia_amentaria_genome_assembly,_chromosome:_1	AUGUSTUS	intron	124793977	124794044	0.95	+	.	ID=g5051.t1.intron1;Parent=g5051.t1;
OX031006.1_Pollenia_amentaria_genome_assembly,_chromosome:_1	AUGUSTUS	CDS	124794045	124794291	0.95	+	1	ID=g5051.t1.CDS2;Parent=g5051.t1;
OX031006.1_Pollenia_amentaria_genome_assembly,_chromosome:_1	AUGUSTUS	exon	124794045	124794291	.	+	.	ID=g5051.t1.exon2;Parent=g5051.t1;
OX031006.1_Pollenia_amentaria_genome_assembly,_chromosome:_1	AUGUSTUS	stop_codon	124794289	124794291	.	+	0	ID=g5051.t1.stop1;Parent=g5051.t1;
OX031006.1_Pollenia_amentaria_genome_assembly,_chromosome:_1	AUGUSTUS	mRNA	124793723	124793980	0.46	+	.	ID=g5051.t2;Parent=g5051;
OX031006.1_Pollenia_amentaria_genome_assembly,_chromosome:_1	AUGUSTUS	start_codon	124793723	124793725	.	+	0	ID=g5051.t2.start1;Parent=g5051.t2;
OX031006.1_Pollenia_amentaria_genome_assembly,_chromosome:_1	AUGUSTUS	CDS	124793723	124793980	0.46	+	0	ID=g5051.t2.CDS1;Parent=g5051.t2;
OX031006.1_Pollenia_amentaria_genome_assembly,_chromosome:_1	AUGUSTUS	exon	124793723	124793980	.	+	.	ID=g5051.t2.exon1;Parent=g5051.t2;
OX031006.1_Pollenia_amentaria_genome_assembly,_chromosome:_1	AUGUSTUS	stop_codon	124793978	124793980	.	+	0	ID=g5051.t2.stop1;Parent=g5051.t2;
OX031006.1_Pollenia_amentaria_genome_assembly,_chromosome:_1	AUGUSTUS	mRNA	124793864	124795782	0.43	+	.	ID=g5051.t3;Parent=g5051;
OX031006.1_Pollenia_amentaria_genome_assembly,_chromosome:_1	AUGUSTUS	start_codon	124793864	124793866	.	+	0	ID=g5051.t3.start1;Parent=g5051.t3;
OX031006.1_Pollenia_amentaria_genome_assembly,_chromosome:_1	AUGUSTUS	CDS	124793864	124793887	0.43	+	0	ID=g5051.t3.CDS1;Parent=g5051.t3;
OX031006.1_Pollenia_amentaria_genome_assembly,_chromosome:_1	AUGUSTUS	exon	124793864	124793887	.	+	.	ID=g5051.t3.exon1;Parent=g5051.t3;
OX031006.1_Pollenia_amentaria_genome_assembly,_chromosome:_1	AUGUSTUS	intron	124793888	124795605	0.44	+	.	ID=g5051.t3.intron1;Parent=g5051.t3;
OX031006.1_Pollenia_amentaria_genome_assembly,_chromosome:_1	AUGUSTUS	CDS	124795606	124795782	0.98	+	0	ID=g5051.t3.CDS2;Parent=g5051.t3;
OX031006.1_Pollenia_amentaria_genome_assembly,_chromosome:_1	AUGUSTUS	exon	124795606	124795782	.	+	.	ID=g5051.t3.exon2;Parent=g5051.t3;
OX031006.1_Pollenia_amentaria_genome_assembly,_chromosome:_1	AUGUSTUS	stop_codon	124795780	124795782	.	+	0	ID=g5051.t3.stop1;Parent=g5051.t3;
OX031006.1_Pollenia_amentaria_genome_assembly,_chromosome:_1	AUGUSTUS	mRNA	124795173	124795782	0.59	+	.	ID=g5051.t4;Parent=g5051;
OX031006.1_Pollenia_amentaria_genome_assembly,_chromosome:_1	AUGUSTUS	start_codon	124795173	124795175	.	+	0	ID=g5051.t4.start1;Parent=g5051.t4;
OX031006.1_Pollenia_amentaria_genome_assembly,_chromosome:_1	AUGUSTUS	CDS	124795173	124795229	0.9	+	0	ID=g5051.t4.CDS1;Parent=g5051.t4;
OX031006.1_Pollenia_amentaria_genome_assembly,_chromosome:_1	AUGUSTUS	exon	124795173	124795229	.	+	.	ID=g5051.t4.exon1;Parent=g5051.t4;
OX031006.1_Pollenia_amentaria_genome_assembly,_chromosome:_1	AUGUSTUS	intron	124795230	124795605	0.59	+	.	ID=g5051.t4.intron1;Parent=g5051.t4;
OX031006.1_Pollenia_amentaria_genome_assembly,_chromosome:_1	AUGUSTUS	CDS	124795606	124795782	0.75	+	0	ID=g5051.t4.CDS2;Parent=g5051.t4;
OX031006.1_Pollenia_amentaria_genome_assembly,_chromosome:_1	AUGUSTUS	exon	124795606	124795782	.	+	.	ID=g5051.t4.exon2;Parent=g5051.t4;
OX031006.1_Pollenia_amentaria_genome_assembly,_chromosome:_1	AUGUSTUS	stop_codon	124795780	124795782	.	+	0	ID=g5051.t4.stop1;Parent=g5051.t4;
OX031006.1_Pollenia_amentaria_genome_assembly,_chromosome:_1	AUGUSTUS	mRNA	124795576	124795968	0.39	+	.	ID=g5051.t5;Parent=g5051;
OX031006.1_Pollenia_amentaria_genome_assembly,_chromosome:_1	AUGUSTUS	start_codon	124795576	124795578	.	+	0	ID=g5051.t5.start1;Parent=g5051.t5;
OX031006.1_Pollenia_amentaria_genome_assembly,_chromosome:_1	AUGUSTUS	CDS	124795576	124795730	0.81	+	0	ID=g5051.t5.CDS1;Parent=g5051.t5;
OX031006.1_Pollenia_amentaria_genome_assembly,_chromosome:_1	AUGUSTUS	exon	124795576	124795730	.	+	.	ID=g5051.t5.exon1;Parent=g5051.t5;
OX031006.1_Pollenia_amentaria_genome_assembly,_chromosome:_1	AUGUSTUS	intron	124795731	124795805	0.42	+	.	ID=g5051.t5.intron1;Parent=g5051.t5;
OX031006.1_Pollenia_amentaria_genome_assembly,_chromosome:_1	AUGUSTUS	CDS	124795806	124795968	0.42	+	1	ID=g5051.t5.CDS2;Parent=g5051.t5;
OX031006.1_Pollenia_amentaria_genome_assembly,_chromosome:_1	AUGUSTUS	exon	124795806	124795968	.	+	.	ID=g5051.t5.exon2;Parent=g5051.t5;
OX031006.1_Pollenia_amentaria_genome_assembly,_chromosome:_1	AUGUSTUS	stop_codon	124795966	124795968	.	+	0	ID=g5051.t5.stop1;Parent=g5051.t5;
OX031006.1_Pollenia_amentaria_genome_assembly,_chromosome:_1	AUGUSTUS	mRNA	124795576	124795782	0.47	+	.	ID=g5051.t6;Parent=g5051;
OX031006.1_Pollenia_amentaria_genome_assembly,_chromosome:_1	AUGUSTUS	start_codon	124795576	124795578	.	+	0	ID=g5051.t6.start1;Parent=g5051.t6;
OX031006.1_Pollenia_amentaria_genome_assembly,_chromosome:_1	AUGUSTUS	CDS	124795576	124795782	0.47	+	0	ID=g5051.t6.CDS1;Parent=g5051.t6;
OX031006.1_Pollenia_amentaria_genome_assembly,_chromosome:_1	AUGUSTUS	exon	124795576	124795782	.	+	.	ID=g5051.t6.exon1;Parent=g5051.t6;
OX031006.1_Pollenia_amentaria_genome_assembly,_chromosome:_1	AUGUSTUS	stop_codon	124795780	124795782	.	+	0	ID=g5051.t6.stop1;Parent=g5051.t6;
OX031006.1_Pollenia_amentaria_genome_assembly,_chromosome:_1	AUGUSTUS	gene	124807800	124811093	.	+	.	ID=g5052;
OX031006.1_Pollenia_amentaria_genome_assembly,_chromosome:_1	AUGUSTUS	mRNA	124807800	124811093	0.23	+	.	ID=g5052.t1;Parent=g5052;
OX031006.1_Pollenia_amentaria_genome_assembly,_chromosome:_1	AUGUSTUS	start_codon	124807800	124807802	.	+	0	ID=g5052.t1.start1;Parent=g5052.t1;
OX031006.1_Pollenia_amentaria_genome_assembly,_chromosome:_1	AUGUSTUS	CDS	124807800	124808809	0.86	+	0	ID=g5052.t1.CDS1;Parent=g5052.t1;
OX031006.1_Pollenia_amentaria_genome_assembly,_chromosome:_1	AUGUSTUS	exon	124807800	124808809	.	+	.	ID=g5052.t1.exon1;Parent=g5052.t1;
OX031006.1_Pollenia_amentaria_genome_assembly,_chromosome:_1	AUGUSTUS	intron	124808810	124809063	0.46	+	.	ID=g5052.t1.intron1;Parent=g5052.t1;
OX031006.1_Pollenia_amentaria_genome_assembly,_chromosome:_1	AUGUSTUS	CDS	124809064	124810300	0.24	+	1	ID=g5052.t1.CDS2;Parent=g5052.t1;
OX031006.1_Pollenia_amentaria_genome_assembly,_chromosome:_1	AUGUSTUS	exon	124809064	124810300	.	+	.	ID=g5052.t1.exon2;Parent=g5052.t1;
OX031006.1_Pollenia_amentaria_genome_assembly,_chromosome:_1	AUGUSTUS	intron	124810301	124810409	0.46	+	.	ID=g5052.t1.intron2;Parent=g5052.t1;
OX031006.1_Pollenia_amentaria_genome_assembly,_chromosome:_1	AUGUSTUS	CDS	124810410	124811093	0.75	+	0	ID=g5052.t1.CDS3;Parent=g5052.t1;
OX031006.1_Pollenia_amentaria_genome_assembly,_chromosome:_1	AUGUSTUS	exon	124810410	124811093	.	+	.	ID=g5052.t1.exon3;Parent=g5052.t1;
OX031006.1_Pollenia_amentaria_genome_assembly,_chromosome:_1	AUGUSTUS	stop_codon	124811091	124811093	.	+	0	ID=g5052.t1.stop1;Parent=g5052.t1;
OX031006.1_Pollenia_amentaria_genome_assembly,_chromosome:_1	AUGUSTUS	gene	124811135	124812132	.	+	.	ID=g5053;
OX031006.1_Pollenia_amentaria_genome_assembly,_chromosome:_1	AUGUSTUS	mRNA	124811135	124812132	0.53	+	.	ID=g5053.t1;Parent=g5053;
OX031006.1_Pollenia_amentaria_genome_assembly,_chromosome:_1	AUGUSTUS	start_codon	124811135	124811137	.	+	0	ID=g5053.t1.start1;Parent=g5053.t1;
OX031006.1_Pollenia_amentaria_genome_assembly,_chromosome:_1	AUGUSTUS	CDS	124811135	124811503	0.53	+	0	ID=g5053.t1.CDS1;Parent=g5053.t1;
OX031006.1_Pollenia_amentaria_genome_assembly,_chromosome:_1	AUGUSTUS	exon	124811135	124811503	.	+	.	ID=g5053.t1.exon1;Parent=g5053.t1;
OX031006.1_Pollenia_amentaria_genome_assembly,_chromosome:_1	AUGUSTUS	intron	124811504	124811727	0.68	+	.	ID=g5053.t1.intron1;Parent=g5053.t1;
OX031006.1_Pollenia_amentaria_genome_assembly,_chromosome:_1	AUGUSTUS	CDS	124811728	124812132	1	+	0	ID=g5053.t1.CDS2;Parent=g5053.t1;
OX031006.1_Pollenia_amentaria_genome_assembly,_chromosome:_1	AUGUSTUS	exon	124811728	124812132	.	+	.	ID=g5053.t1.exon2;Parent=g5053.t1;
OX031006.1_Pollenia_amentaria_genome_assembly,_chromosome:_1	AUGUSTUS	stop_codon	124812130	124812132	.	+	0	ID=g5053.t1.stop1;Parent=g5053.t1;
OX031006.1_Pollenia_amentaria_genome_assembly,_chromosome:_1	AUGUSTUS	gene	124826714	124827829	.	-	.	ID=g5054;
OX031006.1_Pollenia_amentaria_genome_assembly,_chromosome:_1	AUGUSTUS	mRNA	124826714	124827829	1	-	.	ID=g5054.t1;Parent=g5054;
OX031006.1_Pollenia_amentaria_genome_assembly,_chromosome:_1	AUGUSTUS	stop_codon	124826714	124826716	.	-	0	ID=g5054.t1.stop1;Parent=g5054.t1;
OX031006.1_Pollenia_amentaria_genome_assembly,_chromosome:_1	AUGUSTUS	CDS	124826714	124827829	1	-	0	ID=g5054.t1.CDS1;Parent=g5054.t1;
OX031006.1_Pollenia_amentaria_genome_assembly,_chromosome:_1	AUGUSTUS	exon	124826714	124827829	.	-	.	ID=g5054.t1.exon1;Parent=g5054.t1;
OX031006.1_Pollenia_amentaria_genome_assembly,_chromosome:_1	AUGUSTUS	start_codon	124827827	124827829	.	-	0	ID=g5054.t1.start1;Parent=g5054.t1;
OX031006.1_Pollenia_amentaria_genome_assembly,_chromosome:_1	AUGUSTUS	gene	124833018	124836081	.	-	.	ID=g5055;
OX031006.1_Pollenia_amentaria_genome_assembly,_chromosome:_1	AUGUSTUS	mRNA	124833018	124836081	0.97	-	.	ID=g5055.t1;Parent=g5055;
OX031006.1_Pollenia_amentaria_genome_assembly,_chromosome:_1	AUGUSTUS	stop_codon	124833018	124833020	.	-	0	ID=g5055.t1.stop1;Parent=g5055.t1;
OX031006.1_Pollenia_amentaria_genome_assembly,_chromosome:_1	AUGUSTUS	CDS	124833018	124833058	0.97	-	2	ID=g5055.t1.CDS1;Parent=g5055.t1;
OX031006.1_Pollenia_amentaria_genome_assembly,_chromosome:_1	AUGUSTUS	exon	124833018	124833058	.	-	.	ID=g5055.t1.exon1;Parent=g5055.t1;
OX031006.1_Pollenia_amentaria_genome_assembly,_chromosome:_1	AUGUSTUS	intron	124833059	124833104	0.97	-	.	ID=g5055.t1.intron1;Parent=g5055.t1;
OX031006.1_Pollenia_amentaria_genome_assembly,_chromosome:_1	AUGUSTUS	CDS	124833105	124836081	0.97	-	0	ID=g5055.t1.CDS2;Parent=g5055.t1;
OX031006.1_Pollenia_amentaria_genome_assembly,_chromosome:_1	AUGUSTUS	exon	124833105	124836081	.	-	.	ID=g5055.t1.exon2;Parent=g5055.t1;
OX031006.1_Pollenia_amentaria_genome_assembly,_chromosome:_1	AUGUSTUS	start_codon	124836079	124836081	.	-	0	ID=g5055.t1.start1;Parent=g5055.t1;
OX031006.1_Pollenia_amentaria_genome_assembly,_chromosome:_1	AUGUSTUS	gene	124853678	124854566	.	-	.	ID=g5056;
OX031006.1_Pollenia_amentaria_genome_assembly,_chromosome:_1	AUGUSTUS	mRNA	124853678	124854566	0.86	-	.	ID=g5056.t1;Parent=g5056;
OX031006.1_Pollenia_amentaria_genome_assembly,_chromosome:_1	AUGUSTUS	stop_codon	124853678	124853680	.	-	0	ID=g5056.t1.stop1;Parent=g5056.t1;
OX031006.1_Pollenia_amentaria_genome_assembly,_chromosome:_1	AUGUSTUS	CDS	124853678	124853983	0.92	-	0	ID=g5056.t1.CDS1;Parent=g5056.t1;
OX031006.1_Pollenia_amentaria_genome_assembly,_chromosome:_1	AUGUSTUS	exon	124853678	124853983	.	-	.	ID=g5056.t1.exon1;Parent=g5056.t1;
OX031006.1_Pollenia_amentaria_genome_assembly,_chromosome:_1	AUGUSTUS	intron	124853984	124854530	0.86	-	.	ID=g5056.t1.intron1;Parent=g5056.t1;
OX031006.1_Pollenia_amentaria_genome_assembly,_chromosome:_1	AUGUSTUS	CDS	124854531	124854566	0.86	-	0	ID=g5056.t1.CDS2;Parent=g5056.t1;
OX031006.1_Pollenia_amentaria_genome_assembly,_chromosome:_1	AUGUSTUS	exon	124854531	124854566	.	-	.	ID=g5056.t1.exon2;Parent=g5056.t1;
OX031006.1_Pollenia_amentaria_genome_assembly,_chromosome:_1	AUGUSTUS	start_codon	124854564	124854566	.	-	0	ID=g5056.t1.start1;Parent=g5056.t1;
OX031006.1_Pollenia_amentaria_genome_assembly,_chromosome:_1	AUGUSTUS	gene	124863945	124865182	.	+	.	ID=g5057;
OX031006.1_Pollenia_amentaria_genome_assembly,_chromosome:_1	AUGUSTUS	mRNA	124863945	124864790	1	+	.	ID=g5057.t1;Parent=g5057;
OX031006.1_Pollenia_amentaria_genome_assembly,_chromosome:_1	AUGUSTUS	start_codon	124863945	124863947	.	+	0	ID=g5057.t1.start1;Parent=g5057.t1;
OX031006.1_Pollenia_amentaria_genome_assembly,_chromosome:_1	AUGUSTUS	CDS	124863945	124864790	1	+	0	ID=g5057.t1.CDS1;Parent=g5057.t1;
OX031006.1_Pollenia_amentaria_genome_assembly,_chromosome:_1	AUGUSTUS	exon	124863945	124864790	.	+	.	ID=g5057.t1.exon1;Parent=g5057.t1;
OX031006.1_Pollenia_amentaria_genome_assembly,_chromosome:_1	AUGUSTUS	stop_codon	124864788	124864790	.	+	0	ID=g5057.t1.stop1;Parent=g5057.t1;
OX031006.1_Pollenia_amentaria_genome_assembly,_chromosome:_1	AUGUSTUS	mRNA	124863945	124865182	0.45	+	.	ID=g5057.t2;Parent=g5057;
OX031006.1_Pollenia_amentaria_genome_assembly,_chromosome:_1	AUGUSTUS	start_codon	124863945	124863947	.	+	0	ID=g5057.t2.start1;Parent=g5057.t2;
OX031006.1_Pollenia_amentaria_genome_assembly,_chromosome:_1	AUGUSTUS	CDS	124863945	124864166	0.77	+	0	ID=g5057.t2.CDS1;Parent=g5057.t2;
OX031006.1_Pollenia_amentaria_genome_assembly,_chromosome:_1	AUGUSTUS	exon	124863945	124864166	.	+	.	ID=g5057.t2.exon1;Parent=g5057.t2;
OX031006.1_Pollenia_amentaria_genome_assembly,_chromosome:_1	AUGUSTUS	intron	124864167	124865053	0.45	+	.	ID=g5057.t2.intron1;Parent=g5057.t2;
OX031006.1_Pollenia_amentaria_genome_assembly,_chromosome:_1	AUGUSTUS	CDS	124865054	124865182	0.62	+	0	ID=g5057.t2.CDS2;Parent=g5057.t2;
OX031006.1_Pollenia_amentaria_genome_assembly,_chromosome:_1	AUGUSTUS	exon	124865054	124865182	.	+	.	ID=g5057.t2.exon2;Parent=g5057.t2;
OX031006.1_Pollenia_amentaria_genome_assembly,_chromosome:_1	AUGUSTUS	stop_codon	124865180	124865182	.	+	0	ID=g5057.t2.stop1;Parent=g5057.t2;
OX031006.1_Pollenia_amentaria_genome_assembly,_chromosome:_1	AUGUSTUS	gene	124865646	124866253	.	-	.	ID=g5058;
OX031006.1_Pollenia_amentaria_genome_assembly,_chromosome:_1	AUGUSTUS	mRNA	124865646	124866253	0.71	-	.	ID=g5058.t1;Parent=g5058;
OX031006.1_Pollenia_amentaria_genome_assembly,_chromosome:_1	AUGUSTUS	stop_codon	124865646	124865648	.	-	0	ID=g5058.t1.stop1;Parent=g5058.t1;
OX031006.1_Pollenia_amentaria_genome_assembly,_chromosome:_1	AUGUSTUS	CDS	124865646	124865974	0.71	-	2	ID=g5058.t1.CDS1;Parent=g5058.t1;
OX031006.1_Pollenia_amentaria_genome_assembly,_chromosome:_1	AUGUSTUS	exon	124865646	124865974	.	-	.	ID=g5058.t1.exon1;Parent=g5058.t1;
OX031006.1_Pollenia_amentaria_genome_assembly,_chromosome:_1	AUGUSTUS	intron	124865975	124866138	0.71	-	.	ID=g5058.t1.intron1;Parent=g5058.t1;
OX031006.1_Pollenia_amentaria_genome_assembly,_chromosome:_1	AUGUSTUS	CDS	124866139	124866253	1	-	0	ID=g5058.t1.CDS2;Parent=g5058.t1;
OX031006.1_Pollenia_amentaria_genome_assembly,_chromosome:_1	AUGUSTUS	exon	124866139	124866253	.	-	.	ID=g5058.t1.exon2;Parent=g5058.t1;
OX031006.1_Pollenia_amentaria_genome_assembly,_chromosome:_1	AUGUSTUS	start_codon	124866251	124866253	.	-	0	ID=g5058.t1.start1;Parent=g5058.t1;
OX031006.1_Pollenia_amentaria_genome_assembly,_chromosome:_1	AUGUSTUS	gene	124868564	124869541	.	-	.	ID=g5059;
OX031006.1_Pollenia_amentaria_genome_assembly,_chromosome:_1	AUGUSTUS	mRNA	124868564	124869541	1	-	.	ID=g5059.t1;Parent=g5059;
OX031006.1_Pollenia_amentaria_genome_assembly,_chromosome:_1	AUGUSTUS	stop_codon	124868564	124868566	.	-	0	ID=g5059.t1.stop1;Parent=g5059.t1;
OX031006.1_Pollenia_amentaria_genome_assembly,_chromosome:_1	AUGUSTUS	CDS	124868564	124869075	1	-	2	ID=g5059.t1.CDS1;Parent=g5059.t1;
OX031006.1_Pollenia_amentaria_genome_assembly,_chromosome:_1	AUGUSTUS	exon	124868564	124869075	.	-	.	ID=g5059.t1.exon1;Parent=g5059.t1;
OX031006.1_Pollenia_amentaria_genome_assembly,_chromosome:_1	AUGUSTUS	intron	124869076	124869162	1	-	.	ID=g5059.t1.intron1;Parent=g5059.t1;
OX031006.1_Pollenia_amentaria_genome_assembly,_chromosome:_1	AUGUSTUS	CDS	124869163	124869541	1	-	0	ID=g5059.t1.CDS2;Parent=g5059.t1;
OX031006.1_Pollenia_amentaria_genome_assembly,_chromosome:_1	AUGUSTUS	exon	124869163	124869541	.	-	.	ID=g5059.t1.exon2;Parent=g5059.t1;
OX031006.1_Pollenia_amentaria_genome_assembly,_chromosome:_1	AUGUSTUS	start_codon	124869539	124869541	.	-	0	ID=g5059.t1.start1;Parent=g5059.t1;
OX031006.1_Pollenia_amentaria_genome_assembly,_chromosome:_1	AUGUSTUS	gene	124890770	124894483	.	+	.	ID=g5060;
OX031006.1_Pollenia_amentaria_genome_assembly,_chromosome:_1	AUGUSTUS	mRNA	124890770	124894483	1	+	.	ID=g5060.t1;Parent=g5060;
OX031006.1_Pollenia_amentaria_genome_assembly,_chromosome:_1	AUGUSTUS	start_codon	124890770	124890772	.	+	0	ID=g5060.t1.start1;Parent=g5060.t1;
OX031006.1_Pollenia_amentaria_genome_assembly,_chromosome:_1	AUGUSTUS	CDS	124890770	124892861	1	+	0	ID=g5060.t1.CDS1;Parent=g5060.t1;
OX031006.1_Pollenia_amentaria_genome_assembly,_chromosome:_1	AUGUSTUS	exon	124890770	124892861	.	+	.	ID=g5060.t1.exon1;Parent=g5060.t1;
OX031006.1_Pollenia_amentaria_genome_assembly,_chromosome:_1	AUGUSTUS	intron	124892862	124892936	1	+	.	ID=g5060.t1.intron1;Parent=g5060.t1;
OX031006.1_Pollenia_amentaria_genome_assembly,_chromosome:_1	AUGUSTUS	CDS	124892937	124894483	1	+	2	ID=g5060.t1.CDS2;Parent=g5060.t1;
OX031006.1_Pollenia_amentaria_genome_assembly,_chromosome:_1	AUGUSTUS	exon	124892937	124894483	.	+	.	ID=g5060.t1.exon2;Parent=g5060.t1;
OX031006.1_Pollenia_amentaria_genome_assembly,_chromosome:_1	AUGUSTUS	stop_codon	124894481	124894483	.	+	0	ID=g5060.t1.stop1;Parent=g5060.t1;
OX031006.1_Pollenia_amentaria_genome_assembly,_chromosome:_1	AUGUSTUS	gene	124894715	124895959	.	+	.	ID=g5061;
OX031006.1_Pollenia_amentaria_genome_assembly,_chromosome:_1	AUGUSTUS	mRNA	124894715	124895959	1	+	.	ID=g5061.t1;Parent=g5061;
OX031006.1_Pollenia_amentaria_genome_assembly,_chromosome:_1	AUGUSTUS	start_codon	124894715	124894717	.	+	0	ID=g5061.t1.start1;Parent=g5061.t1;
OX031006.1_Pollenia_amentaria_genome_assembly,_chromosome:_1	AUGUSTUS	CDS	124894715	124895959	1	+	0	ID=g5061.t1.CDS1;Parent=g5061.t1;
OX031006.1_Pollenia_amentaria_genome_assembly,_chromosome:_1	AUGUSTUS	exon	124894715	124895959	.	+	.	ID=g5061.t1.exon1;Parent=g5061.t1;
OX031006.1_Pollenia_amentaria_genome_assembly,_chromosome:_1	AUGUSTUS	stop_codon	124895957	124895959	.	+	0	ID=g5061.t1.stop1;Parent=g5061.t1;
OX031006.1_Pollenia_amentaria_genome_assembly,_chromosome:_1	AUGUSTUS	gene	124900089	124901281	.	+	.	ID=g5062;
OX031006.1_Pollenia_amentaria_genome_assembly,_chromosome:_1	AUGUSTUS	mRNA	124900089	124901281	1	+	.	ID=g5062.t1;Parent=g5062;
OX031006.1_Pollenia_amentaria_genome_assembly,_chromosome:_1	AUGUSTUS	start_codon	124900089	124900091	.	+	0	ID=g5062.t1.start1;Parent=g5062.t1;
OX031006.1_Pollenia_amentaria_genome_assembly,_chromosome:_1	AUGUSTUS	CDS	124900089	124901144	1	+	0	ID=g5062.t1.CDS1;Parent=g5062.t1;
OX031006.1_Pollenia_amentaria_genome_assembly,_chromosome:_1	AUGUSTUS	exon	124900089	124901144	.	+	.	ID=g5062.t1.exon1;Parent=g5062.t1;
OX031006.1_Pollenia_amentaria_genome_assembly,_chromosome:_1	AUGUSTUS	intron	124901145	124901218	1	+	.	ID=g5062.t1.intron1;Parent=g5062.t1;
OX031006.1_Pollenia_amentaria_genome_assembly,_chromosome:_1	AUGUSTUS	CDS	124901219	124901281	1	+	0	ID=g5062.t1.CDS2;Parent=g5062.t1;
OX031006.1_Pollenia_amentaria_genome_assembly,_chromosome:_1	AUGUSTUS	exon	124901219	124901281	.	+	.	ID=g5062.t1.exon2;Parent=g5062.t1;
OX031006.1_Pollenia_amentaria_genome_assembly,_chromosome:_1	AUGUSTUS	stop_codon	124901279	124901281	.	+	0	ID=g5062.t1.stop1;Parent=g5062.t1;
OX031006.1_Pollenia_amentaria_genome_assembly,_chromosome:_1	AUGUSTUS	gene	124904484	124905452	.	+	.	ID=g5063;
OX031006.1_Pollenia_amentaria_genome_assembly,_chromosome:_1	AUGUSTUS	mRNA	124904484	124905452	1	+	.	ID=g5063.t1;Parent=g5063;
OX031006.1_Pollenia_amentaria_genome_assembly,_chromosome:_1	AUGUSTUS	start_codon	124904484	124904486	.	+	0	ID=g5063.t1.start1;Parent=g5063.t1;
OX031006.1_Pollenia_amentaria_genome_assembly,_chromosome:_1	AUGUSTUS	CDS	124904484	124905452	1	+	0	ID=g5063.t1.CDS1;Parent=g5063.t1;
OX031006.1_Pollenia_amentaria_genome_assembly,_chromosome:_1	AUGUSTUS	exon	124904484	124905452	.	+	.	ID=g5063.t1.exon1;Parent=g5063.t1;
OX031006.1_Pollenia_amentaria_genome_assembly,_chromosome:_1	AUGUSTUS	stop_codon	124905450	124905452	.	+	0	ID=g5063.t1.stop1;Parent=g5063.t1;
OX031006.1_Pollenia_amentaria_genome_assembly,_chromosome:_1	AUGUSTUS	mRNA	124904484	124904785	0.85	+	.	ID=g5063.t2;Parent=g5063;
OX031006.1_Pollenia_amentaria_genome_assembly,_chromosome:_1	AUGUSTUS	start_codon	124904484	124904486	.	+	0	ID=g5063.t2.start1;Parent=g5063.t2;
OX031006.1_Pollenia_amentaria_genome_assembly,_chromosome:_1	AUGUSTUS	CDS	124904484	124904701	0.87	+	0	ID=g5063.t2.CDS1;Parent=g5063.t2;
OX031006.1_Pollenia_amentaria_genome_assembly,_chromosome:_1	AUGUSTUS	exon	124904484	124904701	.	+	.	ID=g5063.t2.exon1;Parent=g5063.t2;
OX031006.1_Pollenia_amentaria_genome_assembly,_chromosome:_1	AUGUSTUS	intron	124904702	124904763	0.85	+	.	ID=g5063.t2.intron1;Parent=g5063.t2;
OX031006.1_Pollenia_amentaria_genome_assembly,_chromosome:_1	AUGUSTUS	CDS	124904764	124904785	0.85	+	1	ID=g5063.t2.CDS2;Parent=g5063.t2;
OX031006.1_Pollenia_amentaria_genome_assembly,_chromosome:_1	AUGUSTUS	exon	124904764	124904785	.	+	.	ID=g5063.t2.exon2;Parent=g5063.t2;
OX031006.1_Pollenia_amentaria_genome_assembly,_chromosome:_1	AUGUSTUS	stop_codon	124904783	124904785	.	+	0	ID=g5063.t2.stop1;Parent=g5063.t2;
OX031006.1_Pollenia_amentaria_genome_assembly,_chromosome:_1	AUGUSTUS	gene	124905637	124906044	.	+	.	ID=g5064;
OX031006.1_Pollenia_amentaria_genome_assembly,_chromosome:_1	AUGUSTUS	mRNA	124905637	124906044	1	+	.	ID=g5064.t1;Parent=g5064;
OX031006.1_Pollenia_amentaria_genome_assembly,_chromosome:_1	AUGUSTUS	start_codon	124905637	124905639	.	+	0	ID=g5064.t1.start1;Parent=g5064.t1;
OX031006.1_Pollenia_amentaria_genome_assembly,_chromosome:_1	AUGUSTUS	CDS	124905637	124906044	1	+	0	ID=g5064.t1.CDS1;Parent=g5064.t1;
OX031006.1_Pollenia_amentaria_genome_assembly,_chromosome:_1	AUGUSTUS	exon	124905637	124906044	.	+	.	ID=g5064.t1.exon1;Parent=g5064.t1;
OX031006.1_Pollenia_amentaria_genome_assembly,_chromosome:_1	AUGUSTUS	stop_codon	124906042	124906044	.	+	0	ID=g5064.t1.stop1;Parent=g5064.t1;
OX031006.1_Pollenia_amentaria_genome_assembly,_chromosome:_1	AUGUSTUS	gene	124907953	124909145	.	+	.	ID=g5065;
OX031006.1_Pollenia_amentaria_genome_assembly,_chromosome:_1	AUGUSTUS	mRNA	124907953	124909145	1	+	.	ID=g5065.t1;Parent=g5065;
OX031006.1_Pollenia_amentaria_genome_assembly,_chromosome:_1	AUGUSTUS	start_codon	124907953	124907955	.	+	0	ID=g5065.t1.start1;Parent=g5065.t1;
OX031006.1_Pollenia_amentaria_genome_assembly,_chromosome:_1	AUGUSTUS	CDS	124907953	124909008	1	+	0	ID=g5065.t1.CDS1;Parent=g5065.t1;
OX031006.1_Pollenia_amentaria_genome_assembly,_chromosome:_1	AUGUSTUS	exon	124907953	124909008	.	+	.	ID=g5065.t1.exon1;Parent=g5065.t1;
OX031006.1_Pollenia_amentaria_genome_assembly,_chromosome:_1	AUGUSTUS	intron	124909009	124909082	1	+	.	ID=g5065.t1.intron1;Parent=g5065.t1;
OX031006.1_Pollenia_amentaria_genome_assembly,_chromosome:_1	AUGUSTUS	CDS	124909083	124909145	1	+	0	ID=g5065.t1.CDS2;Parent=g5065.t1;
OX031006.1_Pollenia_amentaria_genome_assembly,_chromosome:_1	AUGUSTUS	exon	124909083	124909145	.	+	.	ID=g5065.t1.exon2;Parent=g5065.t1;
OX031006.1_Pollenia_amentaria_genome_assembly,_chromosome:_1	AUGUSTUS	stop_codon	124909143	124909145	.	+	0	ID=g5065.t1.stop1;Parent=g5065.t1;
OX031006.1_Pollenia_amentaria_genome_assembly,_chromosome:_1	AUGUSTUS	gene	124912348	124913316	.	+	.	ID=g5066;
OX031006.1_Pollenia_amentaria_genome_assembly,_chromosome:_1	AUGUSTUS	mRNA	124912348	124913316	1	+	.	ID=g5066.t1;Parent=g5066;
OX031006.1_Pollenia_amentaria_genome_assembly,_chromosome:_1	AUGUSTUS	start_codon	124912348	124912350	.	+	0	ID=g5066.t1.start1;Parent=g5066.t1;
OX031006.1_Pollenia_amentaria_genome_assembly,_chromosome:_1	AUGUSTUS	CDS	124912348	124913316	1	+	0	ID=g5066.t1.CDS1;Parent=g5066.t1;
OX031006.1_Pollenia_amentaria_genome_assembly,_chromosome:_1	AUGUSTUS	exon	124912348	124913316	.	+	.	ID=g5066.t1.exon1;Parent=g5066.t1;
OX031006.1_Pollenia_amentaria_genome_assembly,_chromosome:_1	AUGUSTUS	stop_codon	124913314	124913316	.	+	0	ID=g5066.t1.stop1;Parent=g5066.t1;
OX031006.1_Pollenia_amentaria_genome_assembly,_chromosome:_1	AUGUSTUS	gene	124913501	124913908	.	+	.	ID=g5067;
OX031006.1_Pollenia_amentaria_genome_assembly,_chromosome:_1	AUGUSTUS	mRNA	124913501	124913908	1	+	.	ID=g5067.t1;Parent=g5067;
OX031006.1_Pollenia_amentaria_genome_assembly,_chromosome:_1	AUGUSTUS	start_codon	124913501	124913503	.	+	0	ID=g5067.t1.start1;Parent=g5067.t1;
OX031006.1_Pollenia_amentaria_genome_assembly,_chromosome:_1	AUGUSTUS	CDS	124913501	124913908	1	+	0	ID=g5067.t1.CDS1;Parent=g5067.t1;
OX031006.1_Pollenia_amentaria_genome_assembly,_chromosome:_1	AUGUSTUS	exon	124913501	124913908	.	+	.	ID=g5067.t1.exon1;Parent=g5067.t1;
OX031006.1_Pollenia_amentaria_genome_assembly,_chromosome:_1	AUGUSTUS	stop_codon	124913906	124913908	.	+	0	ID=g5067.t1.stop1;Parent=g5067.t1;
OX031006.1_Pollenia_amentaria_genome_assembly,_chromosome:_1	AUGUSTUS	gene	124919967	124921126	.	+	.	ID=g5068;
OX031006.1_Pollenia_amentaria_genome_assembly,_chromosome:_1	AUGUSTUS	mRNA	124919967	124921126	0.67	+	.	ID=g5068.t1;Parent=g5068;
OX031006.1_Pollenia_amentaria_genome_assembly,_chromosome:_1	AUGUSTUS	start_codon	124919967	124919969	.	+	0	ID=g5068.t1.start1;Parent=g5068.t1;
OX031006.1_Pollenia_amentaria_genome_assembly,_chromosome:_1	AUGUSTUS	CDS	124919967	124920517	0.67	+	0	ID=g5068.t1.CDS1;Parent=g5068.t1;
OX031006.1_Pollenia_amentaria_genome_assembly,_chromosome:_1	AUGUSTUS	exon	124919967	124920517	.	+	.	ID=g5068.t1.exon1;Parent=g5068.t1;
OX031006.1_Pollenia_amentaria_genome_assembly,_chromosome:_1	AUGUSTUS	intron	124920518	124920570	0.67	+	.	ID=g5068.t1.intron1;Parent=g5068.t1;
OX031006.1_Pollenia_amentaria_genome_assembly,_chromosome:_1	AUGUSTUS	CDS	124920571	124921126	0.98	+	1	ID=g5068.t1.CDS2;Parent=g5068.t1;
OX031006.1_Pollenia_amentaria_genome_assembly,_chromosome:_1	AUGUSTUS	exon	124920571	124921126	.	+	.	ID=g5068.t1.exon2;Parent=g5068.t1;
OX031006.1_Pollenia_amentaria_genome_assembly,_chromosome:_1	AUGUSTUS	stop_codon	124921124	124921126	.	+	0	ID=g5068.t1.stop1;Parent=g5068.t1;
OX031006.1_Pollenia_amentaria_genome_assembly,_chromosome:_1	AUGUSTUS	mRNA	124919967	124921126	1	+	.	ID=g5068.t2;Parent=g5068;
OX031006.1_Pollenia_amentaria_genome_assembly,_chromosome:_1	AUGUSTUS	start_codon	124919967	124919969	.	+	0	ID=g5068.t2.start1;Parent=g5068.t2;
OX031006.1_Pollenia_amentaria_genome_assembly,_chromosome:_1	AUGUSTUS	CDS	124919967	124920496	1	+	0	ID=g5068.t2.CDS1;Parent=g5068.t2;
OX031006.1_Pollenia_amentaria_genome_assembly,_chromosome:_1	AUGUSTUS	exon	124919967	124920496	.	+	.	ID=g5068.t2.exon1;Parent=g5068.t2;
OX031006.1_Pollenia_amentaria_genome_assembly,_chromosome:_1	AUGUSTUS	intron	124920497	124920570	1	+	.	ID=g5068.t2.intron1;Parent=g5068.t2;
OX031006.1_Pollenia_amentaria_genome_assembly,_chromosome:_1	AUGUSTUS	CDS	124920571	124921126	1	+	1	ID=g5068.t2.CDS2;Parent=g5068.t2;
OX031006.1_Pollenia_amentaria_genome_assembly,_chromosome:_1	AUGUSTUS	exon	124920571	124921126	.	+	.	ID=g5068.t2.exon2;Parent=g5068.t2;
OX031006.1_Pollenia_amentaria_genome_assembly,_chromosome:_1	AUGUSTUS	stop_codon	124921124	124921126	.	+	0	ID=g5068.t2.stop1;Parent=g5068.t2;
OX031006.1_Pollenia_amentaria_genome_assembly,_chromosome:_1	AUGUSTUS	gene	124921219	124922360	.	+	.	ID=g5069;
OX031006.1_Pollenia_amentaria_genome_assembly,_chromosome:_1	AUGUSTUS	mRNA	124921219	124922360	0.68	+	.	ID=g5069.t1;Parent=g5069;
OX031006.1_Pollenia_amentaria_genome_assembly,_chromosome:_1	AUGUSTUS	start_codon	124921219	124921221	.	+	0	ID=g5069.t1.start1;Parent=g5069.t1;
OX031006.1_Pollenia_amentaria_genome_assembly,_chromosome:_1	AUGUSTUS	CDS	124921219	124921797	0.69	+	0	ID=g5069.t1.CDS1;Parent=g5069.t1;
OX031006.1_Pollenia_amentaria_genome_assembly,_chromosome:_1	AUGUSTUS	exon	124921219	124921797	.	+	.	ID=g5069.t1.exon1;Parent=g5069.t1;
OX031006.1_Pollenia_amentaria_genome_assembly,_chromosome:_1	AUGUSTUS	intron	124921798	124921868	0.69	+	.	ID=g5069.t1.intron1;Parent=g5069.t1;
OX031006.1_Pollenia_amentaria_genome_assembly,_chromosome:_1	AUGUSTUS	CDS	124921869	124922360	0.68	+	0	ID=g5069.t1.CDS2;Parent=g5069.t1;
OX031006.1_Pollenia_amentaria_genome_assembly,_chromosome:_1	AUGUSTUS	exon	124921869	124922360	.	+	.	ID=g5069.t1.exon2;Parent=g5069.t1;
OX031006.1_Pollenia_amentaria_genome_assembly,_chromosome:_1	AUGUSTUS	stop_codon	124922358	124922360	.	+	0	ID=g5069.t1.stop1;Parent=g5069.t1;
OX031006.1_Pollenia_amentaria_genome_assembly,_chromosome:_1	AUGUSTUS	gene	124923111	124923683	.	+	.	ID=g5070;
OX031006.1_Pollenia_amentaria_genome_assembly,_chromosome:_1	AUGUSTUS	mRNA	124923111	124923683	0.97	+	.	ID=g5070.t1;Parent=g5070;
OX031006.1_Pollenia_amentaria_genome_assembly,_chromosome:_1	AUGUSTUS	start_codon	124923111	124923113	.	+	0	ID=g5070.t1.start1;Parent=g5070.t1;
OX031006.1_Pollenia_amentaria_genome_assembly,_chromosome:_1	AUGUSTUS	CDS	124923111	124923123	0.97	+	0	ID=g5070.t1.CDS1;Parent=g5070.t1;
OX031006.1_Pollenia_amentaria_genome_assembly,_chromosome:_1	AUGUSTUS	exon	124923111	124923123	.	+	.	ID=g5070.t1.exon1;Parent=g5070.t1;
OX031006.1_Pollenia_amentaria_genome_assembly,_chromosome:_1	AUGUSTUS	intron	124923124	124923474	0.97	+	.	ID=g5070.t1.intron1;Parent=g5070.t1;
OX031006.1_Pollenia_amentaria_genome_assembly,_chromosome:_1	AUGUSTUS	CDS	124923475	124923683	1	+	2	ID=g5070.t1.CDS2;Parent=g5070.t1;
OX031006.1_Pollenia_amentaria_genome_assembly,_chromosome:_1	AUGUSTUS	exon	124923475	124923683	.	+	.	ID=g5070.t1.exon2;Parent=g5070.t1;
OX031006.1_Pollenia_amentaria_genome_assembly,_chromosome:_1	AUGUSTUS	stop_codon	124923681	124923683	.	+	0	ID=g5070.t1.stop1;Parent=g5070.t1;
OX031006.1_Pollenia_amentaria_genome_assembly,_chromosome:_1	AUGUSTUS	gene	124927169	124928310	.	-	.	ID=g5071;
OX031006.1_Pollenia_amentaria_genome_assembly,_chromosome:_1	AUGUSTUS	mRNA	124927169	124928310	0.39	-	.	ID=g5071.t1;Parent=g5071;
OX031006.1_Pollenia_amentaria_genome_assembly,_chromosome:_1	AUGUSTUS	stop_codon	124927169	124927171	.	-	0	ID=g5071.t1.stop1;Parent=g5071.t1;
OX031006.1_Pollenia_amentaria_genome_assembly,_chromosome:_1	AUGUSTUS	CDS	124927169	124927660	0.59	-	0	ID=g5071.t1.CDS1;Parent=g5071.t1;
OX031006.1_Pollenia_amentaria_genome_assembly,_chromosome:_1	AUGUSTUS	exon	124927169	124927660	.	-	.	ID=g5071.t1.exon1;Parent=g5071.t1;
OX031006.1_Pollenia_amentaria_genome_assembly,_chromosome:_1	AUGUSTUS	intron	124927661	124927731	0.57	-	.	ID=g5071.t1.intron1;Parent=g5071.t1;
OX031006.1_Pollenia_amentaria_genome_assembly,_chromosome:_1	AUGUSTUS	CDS	124927732	124928310	0.39	-	0	ID=g5071.t1.CDS2;Parent=g5071.t1;
OX031006.1_Pollenia_amentaria_genome_assembly,_chromosome:_1	AUGUSTUS	exon	124927732	124928310	.	-	.	ID=g5071.t1.exon2;Parent=g5071.t1;
OX031006.1_Pollenia_amentaria_genome_assembly,_chromosome:_1	AUGUSTUS	start_codon	124928308	124928310	.	-	0	ID=g5071.t1.start1;Parent=g5071.t1;
OX031006.1_Pollenia_amentaria_genome_assembly,_chromosome:_1	AUGUSTUS	gene	124928403	124941793	.	-	.	ID=g5072;
OX031006.1_Pollenia_amentaria_genome_assembly,_chromosome:_1	AUGUSTUS	mRNA	124928403	124929745	0.96	-	.	ID=g5072.t1;Parent=g5072;
OX031006.1_Pollenia_amentaria_genome_assembly,_chromosome:_1	AUGUSTUS	stop_codon	124928403	124928405	.	-	0	ID=g5072.t1.stop1;Parent=g5072.t1;
OX031006.1_Pollenia_amentaria_genome_assembly,_chromosome:_1	AUGUSTUS	CDS	124928403	124928958	0.97	-	1	ID=g5072.t1.CDS1;Parent=g5072.t1;
OX031006.1_Pollenia_amentaria_genome_assembly,_chromosome:_1	AUGUSTUS	exon	124928403	124928958	.	-	.	ID=g5072.t1.exon1;Parent=g5072.t1;
OX031006.1_Pollenia_amentaria_genome_assembly,_chromosome:_1	AUGUSTUS	intron	124928959	124929032	0.98	-	.	ID=g5072.t1.intron1;Parent=g5072.t1;
OX031006.1_Pollenia_amentaria_genome_assembly,_chromosome:_1	AUGUSTUS	CDS	124929033	124929745	0.99	-	0	ID=g5072.t1.CDS2;Parent=g5072.t1;
OX031006.1_Pollenia_amentaria_genome_assembly,_chromosome:_1	AUGUSTUS	exon	124929033	124929745	.	-	.	ID=g5072.t1.exon2;Parent=g5072.t1;
OX031006.1_Pollenia_amentaria_genome_assembly,_chromosome:_1	AUGUSTUS	start_codon	124929743	124929745	.	-	0	ID=g5072.t1.start1;Parent=g5072.t1;
OX031006.1_Pollenia_amentaria_genome_assembly,_chromosome:_1	AUGUSTUS	mRNA	124928403	124941793	0.26	-	.	ID=g5072.t2;Parent=g5072;
OX031006.1_Pollenia_amentaria_genome_assembly,_chromosome:_1	AUGUSTUS	stop_codon	124928403	124928405	.	-	0	ID=g5072.t2.stop1;Parent=g5072.t2;
OX031006.1_Pollenia_amentaria_genome_assembly,_chromosome:_1	AUGUSTUS	CDS	124928403	124928958	0.95	-	1	ID=g5072.t2.CDS1;Parent=g5072.t2;
OX031006.1_Pollenia_amentaria_genome_assembly,_chromosome:_1	AUGUSTUS	exon	124928403	124928958	.	-	.	ID=g5072.t2.exon1;Parent=g5072.t2;
OX031006.1_Pollenia_amentaria_genome_assembly,_chromosome:_1	AUGUSTUS	intron	124928959	124929032	0.96	-	.	ID=g5072.t2.intron1;Parent=g5072.t2;
OX031006.1_Pollenia_amentaria_genome_assembly,_chromosome:_1	AUGUSTUS	CDS	124929033	124929695	0.33	-	1	ID=g5072.t2.CDS2;Parent=g5072.t2;
OX031006.1_Pollenia_amentaria_genome_assembly,_chromosome:_1	AUGUSTUS	exon	124929033	124929695	.	-	.	ID=g5072.t2.exon2;Parent=g5072.t2;
OX031006.1_Pollenia_amentaria_genome_assembly,_chromosome:_1	AUGUSTUS	intron	124929696	124941431	0.28	-	.	ID=g5072.t2.intron2;Parent=g5072.t2;
OX031006.1_Pollenia_amentaria_genome_assembly,_chromosome:_1	AUGUSTUS	CDS	124941432	124941793	0.42	-	0	ID=g5072.t2.CDS3;Parent=g5072.t2;
OX031006.1_Pollenia_amentaria_genome_assembly,_chromosome:_1	AUGUSTUS	exon	124941432	124941793	.	-	.	ID=g5072.t2.exon3;Parent=g5072.t2;
OX031006.1_Pollenia_amentaria_genome_assembly,_chromosome:_1	AUGUSTUS	start_codon	124941791	124941793	.	-	0	ID=g5072.t2.start1;Parent=g5072.t2;
OX031006.1_Pollenia_amentaria_genome_assembly,_chromosome:_1	AUGUSTUS	mRNA	124939429	124941793	0.36	-	.	ID=g5072.t3;Parent=g5072;
OX031006.1_Pollenia_amentaria_genome_assembly,_chromosome:_1	AUGUSTUS	stop_codon	124939429	124939431	.	-	0	ID=g5072.t3.stop1;Parent=g5072.t3;
OX031006.1_Pollenia_amentaria_genome_assembly,_chromosome:_1	AUGUSTUS	CDS	124939429	124939454	0.37	-	2	ID=g5072.t3.CDS1;Parent=g5072.t3;
OX031006.1_Pollenia_amentaria_genome_assembly,_chromosome:_1	AUGUSTUS	exon	124939429	124939454	.	-	.	ID=g5072.t3.exon1;Parent=g5072.t3;
OX031006.1_Pollenia_amentaria_genome_assembly,_chromosome:_1	AUGUSTUS	intron	124939455	124939545	0.37	-	.	ID=g5072.t3.intron1;Parent=g5072.t3;
OX031006.1_Pollenia_amentaria_genome_assembly,_chromosome:_1	AUGUSTUS	CDS	124939546	124941793	0.98	-	0	ID=g5072.t3.CDS2;Parent=g5072.t3;
OX031006.1_Pollenia_amentaria_genome_assembly,_chromosome:_1	AUGUSTUS	exon	124939546	124941793	.	-	.	ID=g5072.t3.exon2;Parent=g5072.t3;
OX031006.1_Pollenia_amentaria_genome_assembly,_chromosome:_1	AUGUSTUS	start_codon	124941791	124941793	.	-	0	ID=g5072.t3.start1;Parent=g5072.t3;
OX031006.1_Pollenia_amentaria_genome_assembly,_chromosome:_1	AUGUSTUS	gene	125066393	125067592	.	+	.	ID=g5073;
OX031006.1_Pollenia_amentaria_genome_assembly,_chromosome:_1	AUGUSTUS	mRNA	125066393	125067592	0.97	+	.	ID=g5073.t1;Parent=g5073;
OX031006.1_Pollenia_amentaria_genome_assembly,_chromosome:_1	AUGUSTUS	start_codon	125066393	125066395	.	+	0	ID=g5073.t1.start1;Parent=g5073.t1;
OX031006.1_Pollenia_amentaria_genome_assembly,_chromosome:_1	AUGUSTUS	CDS	125066393	125066541	0.98	+	0	ID=g5073.t1.CDS1;Parent=g5073.t1;
OX031006.1_Pollenia_amentaria_genome_assembly,_chromosome:_1	AUGUSTUS	exon	125066393	125066541	.	+	.	ID=g5073.t1.exon1;Parent=g5073.t1;
OX031006.1_Pollenia_amentaria_genome_assembly,_chromosome:_1	AUGUSTUS	intron	125066542	125067207	0.98	+	.	ID=g5073.t1.intron1;Parent=g5073.t1;
OX031006.1_Pollenia_amentaria_genome_assembly,_chromosome:_1	AUGUSTUS	CDS	125067208	125067592	0.97	+	1	ID=g5073.t1.CDS2;Parent=g5073.t1;
OX031006.1_Pollenia_amentaria_genome_assembly,_chromosome:_1	AUGUSTUS	exon	125067208	125067592	.	+	.	ID=g5073.t1.exon2;Parent=g5073.t1;
OX031006.1_Pollenia_amentaria_genome_assembly,_chromosome:_1	AUGUSTUS	stop_codon	125067590	125067592	.	+	0	ID=g5073.t1.stop1;Parent=g5073.t1;
OX031006.1_Pollenia_amentaria_genome_assembly,_chromosome:_1	AUGUSTUS	gene	125068340	125070769	.	+	.	ID=g5074;
OX031006.1_Pollenia_amentaria_genome_assembly,_chromosome:_1	AUGUSTUS	mRNA	125068340	125070769	1	+	.	ID=g5074.t1;Parent=g5074;
OX031006.1_Pollenia_amentaria_genome_assembly,_chromosome:_1	AUGUSTUS	start_codon	125068340	125068342	.	+	0	ID=g5074.t1.start1;Parent=g5074.t1;
OX031006.1_Pollenia_amentaria_genome_assembly,_chromosome:_1	AUGUSTUS	CDS	125068340	125070769	1	+	0	ID=g5074.t1.CDS1;Parent=g5074.t1;
OX031006.1_Pollenia_amentaria_genome_assembly,_chromosome:_1	AUGUSTUS	exon	125068340	125070769	.	+	.	ID=g5074.t1.exon1;Parent=g5074.t1;
OX031006.1_Pollenia_amentaria_genome_assembly,_chromosome:_1	AUGUSTUS	stop_codon	125070767	125070769	.	+	0	ID=g5074.t1.stop1;Parent=g5074.t1;
OX031006.1_Pollenia_amentaria_genome_assembly,_chromosome:_1	AUGUSTUS	gene	125070838	125072637	.	+	.	ID=g5075;
OX031006.1_Pollenia_amentaria_genome_assembly,_chromosome:_1	AUGUSTUS	mRNA	125070838	125072637	1	+	.	ID=g5075.t1;Parent=g5075;
OX031006.1_Pollenia_amentaria_genome_assembly,_chromosome:_1	AUGUSTUS	start_codon	125070838	125070840	.	+	0	ID=g5075.t1.start1;Parent=g5075.t1;
OX031006.1_Pollenia_amentaria_genome_assembly,_chromosome:_1	AUGUSTUS	CDS	125070838	125071000	1	+	0	ID=g5075.t1.CDS1;Parent=g5075.t1;
OX031006.1_Pollenia_amentaria_genome_assembly,_chromosome:_1	AUGUSTUS	exon	125070838	125071000	.	+	.	ID=g5075.t1.exon1;Parent=g5075.t1;
OX031006.1_Pollenia_amentaria_genome_assembly,_chromosome:_1	AUGUSTUS	intron	125071001	125071062	1	+	.	ID=g5075.t1.intron1;Parent=g5075.t1;
OX031006.1_Pollenia_amentaria_genome_assembly,_chromosome:_1	AUGUSTUS	CDS	125071063	125071460	1	+	2	ID=g5075.t1.CDS2;Parent=g5075.t1;
OX031006.1_Pollenia_amentaria_genome_assembly,_chromosome:_1	AUGUSTUS	exon	125071063	125071460	.	+	.	ID=g5075.t1.exon2;Parent=g5075.t1;
OX031006.1_Pollenia_amentaria_genome_assembly,_chromosome:_1	AUGUSTUS	intron	125071461	125071532	1	+	.	ID=g5075.t1.intron2;Parent=g5075.t1;
OX031006.1_Pollenia_amentaria_genome_assembly,_chromosome:_1	AUGUSTUS	CDS	125071533	125071877	1	+	0	ID=g5075.t1.CDS3;Parent=g5075.t1;
OX031006.1_Pollenia_amentaria_genome_assembly,_chromosome:_1	AUGUSTUS	exon	125071533	125071877	.	+	.	ID=g5075.t1.exon3;Parent=g5075.t1;
OX031006.1_Pollenia_amentaria_genome_assembly,_chromosome:_1	AUGUSTUS	intron	125071878	125071942	1	+	.	ID=g5075.t1.intron3;Parent=g5075.t1;
OX031006.1_Pollenia_amentaria_genome_assembly,_chromosome:_1	AUGUSTUS	CDS	125071943	125072117	1	+	0	ID=g5075.t1.CDS4;Parent=g5075.t1;
OX031006.1_Pollenia_amentaria_genome_assembly,_chromosome:_1	AUGUSTUS	exon	125071943	125072117	.	+	.	ID=g5075.t1.exon4;Parent=g5075.t1;
OX031006.1_Pollenia_amentaria_genome_assembly,_chromosome:_1	AUGUSTUS	intron	125072118	125072182	1	+	.	ID=g5075.t1.intron4;Parent=g5075.t1;
OX031006.1_Pollenia_amentaria_genome_assembly,_chromosome:_1	AUGUSTUS	CDS	125072183	125072637	1	+	2	ID=g5075.t1.CDS5;Parent=g5075.t1;
OX031006.1_Pollenia_amentaria_genome_assembly,_chromosome:_1	AUGUSTUS	exon	125072183	125072637	.	+	.	ID=g5075.t1.exon5;Parent=g5075.t1;
OX031006.1_Pollenia_amentaria_genome_assembly,_chromosome:_1	AUGUSTUS	stop_codon	125072635	125072637	.	+	0	ID=g5075.t1.stop1;Parent=g5075.t1;
OX031006.1_Pollenia_amentaria_genome_assembly,_chromosome:_1	AUGUSTUS	gene	125074931	125075713	.	+	.	ID=g5076;
OX031006.1_Pollenia_amentaria_genome_assembly,_chromosome:_1	AUGUSTUS	mRNA	125074931	125075713	1	+	.	ID=g5076.t1;Parent=g5076;
OX031006.1_Pollenia_amentaria_genome_assembly,_chromosome:_1	AUGUSTUS	start_codon	125074931	125074933	.	+	0	ID=g5076.t1.start1;Parent=g5076.t1;
OX031006.1_Pollenia_amentaria_genome_assembly,_chromosome:_1	AUGUSTUS	CDS	125074931	125075713	1	+	0	ID=g5076.t1.CDS1;Parent=g5076.t1;
OX031006.1_Pollenia_amentaria_genome_assembly,_chromosome:_1	AUGUSTUS	exon	125074931	125075713	.	+	.	ID=g5076.t1.exon1;Parent=g5076.t1;
OX031006.1_Pollenia_amentaria_genome_assembly,_chromosome:_1	AUGUSTUS	stop_codon	125075711	125075713	.	+	0	ID=g5076.t1.stop1;Parent=g5076.t1;
OX031006.1_Pollenia_amentaria_genome_assembly,_chromosome:_1	AUGUSTUS	gene	125102263	125103607	.	-	.	ID=g5077;
OX031006.1_Pollenia_amentaria_genome_assembly,_chromosome:_1	AUGUSTUS	mRNA	125102263	125103607	0.41	-	.	ID=g5077.t1;Parent=g5077;
OX031006.1_Pollenia_amentaria_genome_assembly,_chromosome:_1	AUGUSTUS	stop_codon	125102263	125102265	.	-	0	ID=g5077.t1.stop1;Parent=g5077.t1;
OX031006.1_Pollenia_amentaria_genome_assembly,_chromosome:_1	AUGUSTUS	CDS	125102263	125102577	0.62	-	0	ID=g5077.t1.CDS1;Parent=g5077.t1;
OX031006.1_Pollenia_amentaria_genome_assembly,_chromosome:_1	AUGUSTUS	exon	125102263	125102577	.	-	.	ID=g5077.t1.exon1;Parent=g5077.t1;
OX031006.1_Pollenia_amentaria_genome_assembly,_chromosome:_1	AUGUSTUS	intron	125102578	125103070	0.41	-	.	ID=g5077.t1.intron1;Parent=g5077.t1;
OX031006.1_Pollenia_amentaria_genome_assembly,_chromosome:_1	AUGUSTUS	CDS	125103071	125103607	0.42	-	0	ID=g5077.t1.CDS2;Parent=g5077.t1;
OX031006.1_Pollenia_amentaria_genome_assembly,_chromosome:_1	AUGUSTUS	exon	125103071	125103607	.	-	.	ID=g5077.t1.exon2;Parent=g5077.t1;
OX031006.1_Pollenia_amentaria_genome_assembly,_chromosome:_1	AUGUSTUS	start_codon	125103605	125103607	.	-	0	ID=g5077.t1.start1;Parent=g5077.t1;
OX031006.1_Pollenia_amentaria_genome_assembly,_chromosome:_1	AUGUSTUS	mRNA	125102263	125103607	0.33	-	.	ID=g5077.t2;Parent=g5077;
OX031006.1_Pollenia_amentaria_genome_assembly,_chromosome:_1	AUGUSTUS	stop_codon	125102263	125102265	.	-	0	ID=g5077.t2.stop1;Parent=g5077.t2;
OX031006.1_Pollenia_amentaria_genome_assembly,_chromosome:_1	AUGUSTUS	CDS	125102263	125102569	0.47	-	1	ID=g5077.t2.CDS1;Parent=g5077.t2;
OX031006.1_Pollenia_amentaria_genome_assembly,_chromosome:_1	AUGUSTUS	exon	125102263	125102569	.	-	.	ID=g5077.t2.exon1;Parent=g5077.t2;
OX031006.1_Pollenia_amentaria_genome_assembly,_chromosome:_1	AUGUSTUS	intron	125102570	125103356	0.33	-	.	ID=g5077.t2.intron1;Parent=g5077.t2;
OX031006.1_Pollenia_amentaria_genome_assembly,_chromosome:_1	AUGUSTUS	CDS	125103357	125103607	0.33	-	0	ID=g5077.t2.CDS2;Parent=g5077.t2;
OX031006.1_Pollenia_amentaria_genome_assembly,_chromosome:_1	AUGUSTUS	exon	125103357	125103607	.	-	.	ID=g5077.t2.exon2;Parent=g5077.t2;
OX031006.1_Pollenia_amentaria_genome_assembly,_chromosome:_1	AUGUSTUS	start_codon	125103605	125103607	.	-	0	ID=g5077.t2.start1;Parent=g5077.t2;
OX031006.1_Pollenia_amentaria_genome_assembly,_chromosome:_1	AUGUSTUS	gene	125107405	125108752	.	+	.	ID=g5078;
OX031006.1_Pollenia_amentaria_genome_assembly,_chromosome:_1	AUGUSTUS	mRNA	125107843	125108752	0.72	+	.	ID=g5078.t1;Parent=g5078;
OX031006.1_Pollenia_amentaria_genome_assembly,_chromosome:_1	AUGUSTUS	start_codon	125107843	125107845	.	+	0	ID=g5078.t1.start1;Parent=g5078.t1;
OX031006.1_Pollenia_amentaria_genome_assembly,_chromosome:_1	AUGUSTUS	CDS	125107843	125108199	0.78	+	0	ID=g5078.t1.CDS1;Parent=g5078.t1;
OX031006.1_Pollenia_amentaria_genome_assembly,_chromosome:_1	AUGUSTUS	exon	125107843	125108199	.	+	.	ID=g5078.t1.exon1;Parent=g5078.t1;
OX031006.1_Pollenia_amentaria_genome_assembly,_chromosome:_1	AUGUSTUS	intron	125108200	125108524	0.72	+	.	ID=g5078.t1.intron1;Parent=g5078.t1;
OX031006.1_Pollenia_amentaria_genome_assembly,_chromosome:_1	AUGUSTUS	CDS	125108525	125108752	1	+	0	ID=g5078.t1.CDS2;Parent=g5078.t1;
OX031006.1_Pollenia_amentaria_genome_assembly,_chromosome:_1	AUGUSTUS	exon	125108525	125108752	.	+	.	ID=g5078.t1.exon2;Parent=g5078.t1;
OX031006.1_Pollenia_amentaria_genome_assembly,_chromosome:_1	AUGUSTUS	stop_codon	125108750	125108752	.	+	0	ID=g5078.t1.stop1;Parent=g5078.t1;
OX031006.1_Pollenia_amentaria_genome_assembly,_chromosome:_1	AUGUSTUS	mRNA	125107405	125108752	0.44	+	.	ID=g5078.t2;Parent=g5078;
OX031006.1_Pollenia_amentaria_genome_assembly,_chromosome:_1	AUGUSTUS	start_codon	125107405	125107407	.	+	0	ID=g5078.t2.start1;Parent=g5078.t2;
OX031006.1_Pollenia_amentaria_genome_assembly,_chromosome:_1	AUGUSTUS	CDS	125107405	125107626	0.7	+	0	ID=g5078.t2.CDS1;Parent=g5078.t2;
OX031006.1_Pollenia_amentaria_genome_assembly,_chromosome:_1	AUGUSTUS	exon	125107405	125107626	.	+	.	ID=g5078.t2.exon1;Parent=g5078.t2;
OX031006.1_Pollenia_amentaria_genome_assembly,_chromosome:_1	AUGUSTUS	intron	125107627	125108524	0.44	+	.	ID=g5078.t2.intron1;Parent=g5078.t2;
OX031006.1_Pollenia_amentaria_genome_assembly,_chromosome:_1	AUGUSTUS	CDS	125108525	125108752	1	+	0	ID=g5078.t2.CDS2;Parent=g5078.t2;
OX031006.1_Pollenia_amentaria_genome_assembly,_chromosome:_1	AUGUSTUS	exon	125108525	125108752	.	+	.	ID=g5078.t2.exon2;Parent=g5078.t2;
OX031006.1_Pollenia_amentaria_genome_assembly,_chromosome:_1	AUGUSTUS	stop_codon	125108750	125108752	.	+	0	ID=g5078.t2.stop1;Parent=g5078.t2;
OX031006.1_Pollenia_amentaria_genome_assembly,_chromosome:_1	AUGUSTUS	gene	125115647	125121626	.	+	.	ID=g5079;
OX031006.1_Pollenia_amentaria_genome_assembly,_chromosome:_1	AUGUSTUS	mRNA	125115647	125121626	0.75	+	.	ID=g5079.t1;Parent=g5079;
OX031006.1_Pollenia_amentaria_genome_assembly,_chromosome:_1	AUGUSTUS	start_codon	125115647	125115649	.	+	0	ID=g5079.t1.start1;Parent=g5079.t1;
OX031006.1_Pollenia_amentaria_genome_assembly,_chromosome:_1	AUGUSTUS	CDS	125115647	125119541	0.86	+	0	ID=g5079.t1.CDS1;Parent=g5079.t1;
OX031006.1_Pollenia_amentaria_genome_assembly,_chromosome:_1	AUGUSTUS	exon	125115647	125119541	.	+	.	ID=g5079.t1.exon1;Parent=g5079.t1;
OX031006.1_Pollenia_amentaria_genome_assembly,_chromosome:_1	AUGUSTUS	intron	125119542	125121112	0.77	+	.	ID=g5079.t1.intron1;Parent=g5079.t1;
OX031006.1_Pollenia_amentaria_genome_assembly,_chromosome:_1	AUGUSTUS	CDS	125121113	125121164	0.78	+	2	ID=g5079.t1.CDS2;Parent=g5079.t1;
OX031006.1_Pollenia_amentaria_genome_assembly,_chromosome:_1	AUGUSTUS	exon	125121113	125121164	.	+	.	ID=g5079.t1.exon2;Parent=g5079.t1;
OX031006.1_Pollenia_amentaria_genome_assembly,_chromosome:_1	AUGUSTUS	intron	125121165	125121388	0.79	+	.	ID=g5079.t1.intron2;Parent=g5079.t1;
OX031006.1_Pollenia_amentaria_genome_assembly,_chromosome:_1	AUGUSTUS	CDS	125121389	125121626	0.88	+	1	ID=g5079.t1.CDS3;Parent=g5079.t1;
OX031006.1_Pollenia_amentaria_genome_assembly,_chromosome:_1	AUGUSTUS	exon	125121389	125121626	.	+	.	ID=g5079.t1.exon3;Parent=g5079.t1;
OX031006.1_Pollenia_amentaria_genome_assembly,_chromosome:_1	AUGUSTUS	stop_codon	125121624	125121626	.	+	0	ID=g5079.t1.stop1;Parent=g5079.t1;
OX031006.1_Pollenia_amentaria_genome_assembly,_chromosome:_1	AUGUSTUS	gene	125178930	125179355	.	-	.	ID=g5080;
OX031006.1_Pollenia_amentaria_genome_assembly,_chromosome:_1	AUGUSTUS	mRNA	125178930	125179355	0.58	-	.	ID=g5080.t1;Parent=g5080;
OX031006.1_Pollenia_amentaria_genome_assembly,_chromosome:_1	AUGUSTUS	stop_codon	125178930	125178932	.	-	0	ID=g5080.t1.stop1;Parent=g5080.t1;
OX031006.1_Pollenia_amentaria_genome_assembly,_chromosome:_1	AUGUSTUS	CDS	125178930	125179168	0.96	-	2	ID=g5080.t1.CDS1;Parent=g5080.t1;
OX031006.1_Pollenia_amentaria_genome_assembly,_chromosome:_1	AUGUSTUS	exon	125178930	125179168	.	-	.	ID=g5080.t1.exon1;Parent=g5080.t1;
OX031006.1_Pollenia_amentaria_genome_assembly,_chromosome:_1	AUGUSTUS	intron	125179169	125179252	0.59	-	.	ID=g5080.t1.intron1;Parent=g5080.t1;
OX031006.1_Pollenia_amentaria_genome_assembly,_chromosome:_1	AUGUSTUS	CDS	125179253	125179355	0.59	-	0	ID=g5080.t1.CDS2;Parent=g5080.t1;
OX031006.1_Pollenia_amentaria_genome_assembly,_chromosome:_1	AUGUSTUS	exon	125179253	125179355	.	-	.	ID=g5080.t1.exon2;Parent=g5080.t1;
OX031006.1_Pollenia_amentaria_genome_assembly,_chromosome:_1	AUGUSTUS	start_codon	125179353	125179355	.	-	0	ID=g5080.t1.start1;Parent=g5080.t1;
OX031006.1_Pollenia_amentaria_genome_assembly,_chromosome:_1	AUGUSTUS	gene	125179919	125180176	.	-	.	ID=g5081;
OX031006.1_Pollenia_amentaria_genome_assembly,_chromosome:_1	AUGUSTUS	mRNA	125179919	125180176	0.44	-	.	ID=g5081.t1;Parent=g5081;
OX031006.1_Pollenia_amentaria_genome_assembly,_chromosome:_1	AUGUSTUS	stop_codon	125179919	125179921	.	-	0	ID=g5081.t1.stop1;Parent=g5081.t1;
OX031006.1_Pollenia_amentaria_genome_assembly,_chromosome:_1	AUGUSTUS	CDS	125179919	125180176	0.44	-	0	ID=g5081.t1.CDS1;Parent=g5081.t1;
OX031006.1_Pollenia_amentaria_genome_assembly,_chromosome:_1	AUGUSTUS	exon	125179919	125180176	.	-	.	ID=g5081.t1.exon1;Parent=g5081.t1;
OX031006.1_Pollenia_amentaria_genome_assembly,_chromosome:_1	AUGUSTUS	start_codon	125180174	125180176	.	-	0	ID=g5081.t1.start1;Parent=g5081.t1;
OX031006.1_Pollenia_amentaria_genome_assembly,_chromosome:_1	AUGUSTUS	gene	125181233	125182291	.	-	.	ID=g5082;
OX031006.1_Pollenia_amentaria_genome_assembly,_chromosome:_1	AUGUSTUS	mRNA	125181233	125182291	0.5	-	.	ID=g5082.t1;Parent=g5082;
OX031006.1_Pollenia_amentaria_genome_assembly,_chromosome:_1	AUGUSTUS	stop_codon	125181233	125181235	.	-	0	ID=g5082.t1.stop1;Parent=g5082.t1;
OX031006.1_Pollenia_amentaria_genome_assembly,_chromosome:_1	AUGUSTUS	CDS	125181233	125182291	0.5	-	0	ID=g5082.t1.CDS1;Parent=g5082.t1;
OX031006.1_Pollenia_amentaria_genome_assembly,_chromosome:_1	AUGUSTUS	exon	125181233	125182291	.	-	.	ID=g5082.t1.exon1;Parent=g5082.t1;
OX031006.1_Pollenia_amentaria_genome_assembly,_chromosome:_1	AUGUSTUS	start_codon	125182289	125182291	.	-	0	ID=g5082.t1.start1;Parent=g5082.t1;
OX031006.1_Pollenia_amentaria_genome_assembly,_chromosome:_1	AUGUSTUS	mRNA	125181233	125182138	0.48	-	.	ID=g5082.t2;Parent=g5082;
OX031006.1_Pollenia_amentaria_genome_assembly,_chromosome:_1	AUGUSTUS	stop_codon	125181233	125181235	.	-	0	ID=g5082.t2.stop1;Parent=g5082.t2;
OX031006.1_Pollenia_amentaria_genome_assembly,_chromosome:_1	AUGUSTUS	CDS	125181233	125182138	0.48	-	0	ID=g5082.t2.CDS1;Parent=g5082.t2;
OX031006.1_Pollenia_amentaria_genome_assembly,_chromosome:_1	AUGUSTUS	exon	125181233	125182138	.	-	.	ID=g5082.t2.exon1;Parent=g5082.t2;
OX031006.1_Pollenia_amentaria_genome_assembly,_chromosome:_1	AUGUSTUS	start_codon	125182136	125182138	.	-	0	ID=g5082.t2.start1;Parent=g5082.t2;
OX031006.1_Pollenia_amentaria_genome_assembly,_chromosome:_1	AUGUSTUS	gene	125182430	125183149	.	-	.	ID=g5083;
OX031006.1_Pollenia_amentaria_genome_assembly,_chromosome:_1	AUGUSTUS	mRNA	125182430	125183149	1	-	.	ID=g5083.t1;Parent=g5083;
OX031006.1_Pollenia_amentaria_genome_assembly,_chromosome:_1	AUGUSTUS	stop_codon	125182430	125182432	.	-	0	ID=g5083.t1.stop1;Parent=g5083.t1;
OX031006.1_Pollenia_amentaria_genome_assembly,_chromosome:_1	AUGUSTUS	CDS	125182430	125183149	1	-	0	ID=g5083.t1.CDS1;Parent=g5083.t1;
OX031006.1_Pollenia_amentaria_genome_assembly,_chromosome:_1	AUGUSTUS	exon	125182430	125183149	.	-	.	ID=g5083.t1.exon1;Parent=g5083.t1;
OX031006.1_Pollenia_amentaria_genome_assembly,_chromosome:_1	AUGUSTUS	start_codon	125183147	125183149	.	-	0	ID=g5083.t1.start1;Parent=g5083.t1;
OX031006.1_Pollenia_amentaria_genome_assembly,_chromosome:_1	AUGUSTUS	gene	125183549	125185359	.	+	.	ID=g5084;
OX031006.1_Pollenia_amentaria_genome_assembly,_chromosome:_1	AUGUSTUS	mRNA	125183549	125185359	0.39	+	.	ID=g5084.t1;Parent=g5084;
OX031006.1_Pollenia_amentaria_genome_assembly,_chromosome:_1	AUGUSTUS	start_codon	125183549	125183551	.	+	0	ID=g5084.t1.start1;Parent=g5084.t1;
OX031006.1_Pollenia_amentaria_genome_assembly,_chromosome:_1	AUGUSTUS	CDS	125183549	125183573	0.79	+	0	ID=g5084.t1.CDS1;Parent=g5084.t1;
OX031006.1_Pollenia_amentaria_genome_assembly,_chromosome:_1	AUGUSTUS	exon	125183549	125183573	.	+	.	ID=g5084.t1.exon1;Parent=g5084.t1;
OX031006.1_Pollenia_amentaria_genome_assembly,_chromosome:_1	AUGUSTUS	intron	125183574	125183951	0.79	+	.	ID=g5084.t1.intron1;Parent=g5084.t1;
OX031006.1_Pollenia_amentaria_genome_assembly,_chromosome:_1	AUGUSTUS	CDS	125183952	125184667	0.57	+	2	ID=g5084.t1.CDS2;Parent=g5084.t1;
OX031006.1_Pollenia_amentaria_genome_assembly,_chromosome:_1	AUGUSTUS	exon	125183952	125184667	.	+	.	ID=g5084.t1.exon2;Parent=g5084.t1;
OX031006.1_Pollenia_amentaria_genome_assembly,_chromosome:_1	AUGUSTUS	intron	125184668	125184729	0.55	+	.	ID=g5084.t1.intron2;Parent=g5084.t1;
OX031006.1_Pollenia_amentaria_genome_assembly,_chromosome:_1	AUGUSTUS	CDS	125184730	125185359	0.56	+	0	ID=g5084.t1.CDS3;Parent=g5084.t1;
OX031006.1_Pollenia_amentaria_genome_assembly,_chromosome:_1	AUGUSTUS	exon	125184730	125185359	.	+	.	ID=g5084.t1.exon3;Parent=g5084.t1;
OX031006.1_Pollenia_amentaria_genome_assembly,_chromosome:_1	AUGUSTUS	stop_codon	125185357	125185359	.	+	0	ID=g5084.t1.stop1;Parent=g5084.t1;
OX031006.1_Pollenia_amentaria_genome_assembly,_chromosome:_1	AUGUSTUS	mRNA	125184233	125185359	0.42	+	.	ID=g5084.t2;Parent=g5084;
OX031006.1_Pollenia_amentaria_genome_assembly,_chromosome:_1	AUGUSTUS	start_codon	125184233	125184235	.	+	0	ID=g5084.t2.start1;Parent=g5084.t2;
OX031006.1_Pollenia_amentaria_genome_assembly,_chromosome:_1	AUGUSTUS	CDS	125184233	125184667	0.44	+	0	ID=g5084.t2.CDS1;Parent=g5084.t2;
OX031006.1_Pollenia_amentaria_genome_assembly,_chromosome:_1	AUGUSTUS	exon	125184233	125184667	.	+	.	ID=g5084.t2.exon1;Parent=g5084.t2;
OX031006.1_Pollenia_amentaria_genome_assembly,_chromosome:_1	AUGUSTUS	intron	125184668	125184729	0.42	+	.	ID=g5084.t2.intron1;Parent=g5084.t2;
OX031006.1_Pollenia_amentaria_genome_assembly,_chromosome:_1	AUGUSTUS	CDS	125184730	125185359	0.42	+	0	ID=g5084.t2.CDS2;Parent=g5084.t2;
OX031006.1_Pollenia_amentaria_genome_assembly,_chromosome:_1	AUGUSTUS	exon	125184730	125185359	.	+	.	ID=g5084.t2.exon2;Parent=g5084.t2;
OX031006.1_Pollenia_amentaria_genome_assembly,_chromosome:_1	AUGUSTUS	stop_codon	125185357	125185359	.	+	0	ID=g5084.t2.stop1;Parent=g5084.t2;
OX031006.1_Pollenia_amentaria_genome_assembly,_chromosome:_1	AUGUSTUS	gene	125185452	125185799	.	+	.	ID=g5085;
OX031006.1_Pollenia_amentaria_genome_assembly,_chromosome:_1	AUGUSTUS	mRNA	125185452	125185799	1	+	.	ID=g5085.t1;Parent=g5085;
OX031006.1_Pollenia_amentaria_genome_assembly,_chromosome:_1	AUGUSTUS	start_codon	125185452	125185454	.	+	0	ID=g5085.t1.start1;Parent=g5085.t1;
OX031006.1_Pollenia_amentaria_genome_assembly,_chromosome:_1	AUGUSTUS	CDS	125185452	125185799	1	+	0	ID=g5085.t1.CDS1;Parent=g5085.t1;
OX031006.1_Pollenia_amentaria_genome_assembly,_chromosome:_1	AUGUSTUS	exon	125185452	125185799	.	+	.	ID=g5085.t1.exon1;Parent=g5085.t1;
OX031006.1_Pollenia_amentaria_genome_assembly,_chromosome:_1	AUGUSTUS	stop_codon	125185797	125185799	.	+	0	ID=g5085.t1.stop1;Parent=g5085.t1;
OX031006.1_Pollenia_amentaria_genome_assembly,_chromosome:_1	AUGUSTUS	gene	125185841	125188035	.	+	.	ID=g5086;
OX031006.1_Pollenia_amentaria_genome_assembly,_chromosome:_1	AUGUSTUS	mRNA	125185841	125188035	0.5	+	.	ID=g5086.t1;Parent=g5086;
OX031006.1_Pollenia_amentaria_genome_assembly,_chromosome:_1	AUGUSTUS	start_codon	125185841	125185843	.	+	0	ID=g5086.t1.start1;Parent=g5086.t1;
OX031006.1_Pollenia_amentaria_genome_assembly,_chromosome:_1	AUGUSTUS	CDS	125185841	125187025	0.5	+	0	ID=g5086.t1.CDS1;Parent=g5086.t1;
OX031006.1_Pollenia_amentaria_genome_assembly,_chromosome:_1	AUGUSTUS	exon	125185841	125187025	.	+	.	ID=g5086.t1.exon1;Parent=g5086.t1;
OX031006.1_Pollenia_amentaria_genome_assembly,_chromosome:_1	AUGUSTUS	intron	125187026	125187285	0.5	+	.	ID=g5086.t1.intron1;Parent=g5086.t1;
OX031006.1_Pollenia_amentaria_genome_assembly,_chromosome:_1	AUGUSTUS	CDS	125187286	125188035	1	+	0	ID=g5086.t1.CDS2;Parent=g5086.t1;
OX031006.1_Pollenia_amentaria_genome_assembly,_chromosome:_1	AUGUSTUS	exon	125187286	125188035	.	+	.	ID=g5086.t1.exon2;Parent=g5086.t1;
OX031006.1_Pollenia_amentaria_genome_assembly,_chromosome:_1	AUGUSTUS	stop_codon	125188033	125188035	.	+	0	ID=g5086.t1.stop1;Parent=g5086.t1;
OX031006.1_Pollenia_amentaria_genome_assembly,_chromosome:_1	AUGUSTUS	gene	125284094	125285131	.	+	.	ID=g5087;
OX031006.1_Pollenia_amentaria_genome_assembly,_chromosome:_1	AUGUSTUS	mRNA	125284094	125285131	0.64	+	.	ID=g5087.t1;Parent=g5087;
OX031006.1_Pollenia_amentaria_genome_assembly,_chromosome:_1	AUGUSTUS	start_codon	125284094	125284096	.	+	0	ID=g5087.t1.start1;Parent=g5087.t1;
OX031006.1_Pollenia_amentaria_genome_assembly,_chromosome:_1	AUGUSTUS	CDS	125284094	125284267	1	+	0	ID=g5087.t1.CDS1;Parent=g5087.t1;
OX031006.1_Pollenia_amentaria_genome_assembly,_chromosome:_1	AUGUSTUS	exon	125284094	125284267	.	+	.	ID=g5087.t1.exon1;Parent=g5087.t1;
OX031006.1_Pollenia_amentaria_genome_assembly,_chromosome:_1	AUGUSTUS	intron	125284268	125284332	1	+	.	ID=g5087.t1.intron1;Parent=g5087.t1;
OX031006.1_Pollenia_amentaria_genome_assembly,_chromosome:_1	AUGUSTUS	CDS	125284333	125284605	0.64	+	0	ID=g5087.t1.CDS2;Parent=g5087.t1;
OX031006.1_Pollenia_amentaria_genome_assembly,_chromosome:_1	AUGUSTUS	exon	125284333	125284605	.	+	.	ID=g5087.t1.exon2;Parent=g5087.t1;
OX031006.1_Pollenia_amentaria_genome_assembly,_chromosome:_1	AUGUSTUS	intron	125284606	125284679	0.64	+	.	ID=g5087.t1.intron2;Parent=g5087.t1;
OX031006.1_Pollenia_amentaria_genome_assembly,_chromosome:_1	AUGUSTUS	CDS	125284680	125284698	0.65	+	0	ID=g5087.t1.CDS3;Parent=g5087.t1;
OX031006.1_Pollenia_amentaria_genome_assembly,_chromosome:_1	AUGUSTUS	exon	125284680	125284698	.	+	.	ID=g5087.t1.exon3;Parent=g5087.t1;
OX031006.1_Pollenia_amentaria_genome_assembly,_chromosome:_1	AUGUSTUS	intron	125284699	125285000	1	+	.	ID=g5087.t1.intron3;Parent=g5087.t1;
OX031006.1_Pollenia_amentaria_genome_assembly,_chromosome:_1	AUGUSTUS	CDS	125285001	125285131	1	+	2	ID=g5087.t1.CDS4;Parent=g5087.t1;
OX031006.1_Pollenia_amentaria_genome_assembly,_chromosome:_1	AUGUSTUS	exon	125285001	125285131	.	+	.	ID=g5087.t1.exon4;Parent=g5087.t1;
OX031006.1_Pollenia_amentaria_genome_assembly,_chromosome:_1	AUGUSTUS	stop_codon	125285129	125285131	.	+	0	ID=g5087.t1.stop1;Parent=g5087.t1;
OX031006.1_Pollenia_amentaria_genome_assembly,_chromosome:_1	AUGUSTUS	gene	125285794	125286531	.	+	.	ID=g5088;
OX031006.1_Pollenia_amentaria_genome_assembly,_chromosome:_1	AUGUSTUS	mRNA	125285794	125286531	0.62	+	.	ID=g5088.t1;Parent=g5088;
OX031006.1_Pollenia_amentaria_genome_assembly,_chromosome:_1	AUGUSTUS	start_codon	125285794	125285796	.	+	0	ID=g5088.t1.start1;Parent=g5088.t1;
OX031006.1_Pollenia_amentaria_genome_assembly,_chromosome:_1	AUGUSTUS	CDS	125285794	125285844	0.62	+	0	ID=g5088.t1.CDS1;Parent=g5088.t1;
OX031006.1_Pollenia_amentaria_genome_assembly,_chromosome:_1	AUGUSTUS	exon	125285794	125285844	.	+	.	ID=g5088.t1.exon1;Parent=g5088.t1;
OX031006.1_Pollenia_amentaria_genome_assembly,_chromosome:_1	AUGUSTUS	intron	125285845	125286079	0.96	+	.	ID=g5088.t1.intron1;Parent=g5088.t1;
OX031006.1_Pollenia_amentaria_genome_assembly,_chromosome:_1	AUGUSTUS	CDS	125286080	125286098	0.98	+	0	ID=g5088.t1.CDS2;Parent=g5088.t1;
OX031006.1_Pollenia_amentaria_genome_assembly,_chromosome:_1	AUGUSTUS	exon	125286080	125286098	.	+	.	ID=g5088.t1.exon2;Parent=g5088.t1;
OX031006.1_Pollenia_amentaria_genome_assembly,_chromosome:_1	AUGUSTUS	intron	125286099	125286400	0.98	+	.	ID=g5088.t1.intron2;Parent=g5088.t1;
OX031006.1_Pollenia_amentaria_genome_assembly,_chromosome:_1	AUGUSTUS	CDS	125286401	125286531	1	+	2	ID=g5088.t1.CDS3;Parent=g5088.t1;
OX031006.1_Pollenia_amentaria_genome_assembly,_chromosome:_1	AUGUSTUS	exon	125286401	125286531	.	+	.	ID=g5088.t1.exon3;Parent=g5088.t1;
OX031006.1_Pollenia_amentaria_genome_assembly,_chromosome:_1	AUGUSTUS	stop_codon	125286529	125286531	.	+	0	ID=g5088.t1.stop1;Parent=g5088.t1;
OX031006.1_Pollenia_amentaria_genome_assembly,_chromosome:_1	AUGUSTUS	gene	125290592	125291412	.	-	.	ID=g5089;
OX031006.1_Pollenia_amentaria_genome_assembly,_chromosome:_1	AUGUSTUS	mRNA	125290592	125291412	1	-	.	ID=g5089.t1;Parent=g5089;
OX031006.1_Pollenia_amentaria_genome_assembly,_chromosome:_1	AUGUSTUS	stop_codon	125290592	125290594	.	-	0	ID=g5089.t1.stop1;Parent=g5089.t1;
OX031006.1_Pollenia_amentaria_genome_assembly,_chromosome:_1	AUGUSTUS	CDS	125290592	125290735	1	-	0	ID=g5089.t1.CDS1;Parent=g5089.t1;
OX031006.1_Pollenia_amentaria_genome_assembly,_chromosome:_1	AUGUSTUS	exon	125290592	125290735	.	-	.	ID=g5089.t1.exon1;Parent=g5089.t1;
OX031006.1_Pollenia_amentaria_genome_assembly,_chromosome:_1	AUGUSTUS	intron	125290736	125290803	1	-	.	ID=g5089.t1.intron1;Parent=g5089.t1;
OX031006.1_Pollenia_amentaria_genome_assembly,_chromosome:_1	AUGUSTUS	CDS	125290804	125291107	1	-	1	ID=g5089.t1.CDS2;Parent=g5089.t1;
OX031006.1_Pollenia_amentaria_genome_assembly,_chromosome:_1	AUGUSTUS	exon	125290804	125291107	.	-	.	ID=g5089.t1.exon2;Parent=g5089.t1;
OX031006.1_Pollenia_amentaria_genome_assembly,_chromosome:_1	AUGUSTUS	intron	125291108	125291168	1	-	.	ID=g5089.t1.intron2;Parent=g5089.t1;
OX031006.1_Pollenia_amentaria_genome_assembly,_chromosome:_1	AUGUSTUS	CDS	125291169	125291278	1	-	0	ID=g5089.t1.CDS3;Parent=g5089.t1;
OX031006.1_Pollenia_amentaria_genome_assembly,_chromosome:_1	AUGUSTUS	exon	125291169	125291278	.	-	.	ID=g5089.t1.exon3;Parent=g5089.t1;
OX031006.1_Pollenia_amentaria_genome_assembly,_chromosome:_1	AUGUSTUS	intron	125291279	125291358	1	-	.	ID=g5089.t1.intron3;Parent=g5089.t1;
OX031006.1_Pollenia_amentaria_genome_assembly,_chromosome:_1	AUGUSTUS	CDS	125291359	125291412	1	-	0	ID=g5089.t1.CDS4;Parent=g5089.t1;
OX031006.1_Pollenia_amentaria_genome_assembly,_chromosome:_1	AUGUSTUS	exon	125291359	125291412	.	-	.	ID=g5089.t1.exon4;Parent=g5089.t1;
OX031006.1_Pollenia_amentaria_genome_assembly,_chromosome:_1	AUGUSTUS	start_codon	125291410	125291412	.	-	0	ID=g5089.t1.start1;Parent=g5089.t1;
OX031006.1_Pollenia_amentaria_genome_assembly,_chromosome:_1	AUGUSTUS	gene	125293712	125294569	.	-	.	ID=g5090;
OX031006.1_Pollenia_amentaria_genome_assembly,_chromosome:_1	AUGUSTUS	mRNA	125293712	125294569	0.48	-	.	ID=g5090.t1;Parent=g5090;
OX031006.1_Pollenia_amentaria_genome_assembly,_chromosome:_1	AUGUSTUS	stop_codon	125293712	125293714	.	-	0	ID=g5090.t1.stop1;Parent=g5090.t1;
OX031006.1_Pollenia_amentaria_genome_assembly,_chromosome:_1	AUGUSTUS	CDS	125293712	125294569	0.48	-	0	ID=g5090.t1.CDS1;Parent=g5090.t1;
OX031006.1_Pollenia_amentaria_genome_assembly,_chromosome:_1	AUGUSTUS	exon	125293712	125294569	.	-	.	ID=g5090.t1.exon1;Parent=g5090.t1;
OX031006.1_Pollenia_amentaria_genome_assembly,_chromosome:_1	AUGUSTUS	start_codon	125294567	125294569	.	-	0	ID=g5090.t1.start1;Parent=g5090.t1;
OX031006.1_Pollenia_amentaria_genome_assembly,_chromosome:_1	AUGUSTUS	gene	125294598	125295133	.	-	.	ID=g5091;
OX031006.1_Pollenia_amentaria_genome_assembly,_chromosome:_1	AUGUSTUS	mRNA	125294598	125295133	0.45	-	.	ID=g5091.t1;Parent=g5091;
OX031006.1_Pollenia_amentaria_genome_assembly,_chromosome:_1	AUGUSTUS	stop_codon	125294598	125294600	.	-	0	ID=g5091.t1.stop1;Parent=g5091.t1;
OX031006.1_Pollenia_amentaria_genome_assembly,_chromosome:_1	AUGUSTUS	CDS	125294598	125294904	0.45	-	1	ID=g5091.t1.CDS1;Parent=g5091.t1;
OX031006.1_Pollenia_amentaria_genome_assembly,_chromosome:_1	AUGUSTUS	exon	125294598	125294904	.	-	.	ID=g5091.t1.exon1;Parent=g5091.t1;
OX031006.1_Pollenia_amentaria_genome_assembly,_chromosome:_1	AUGUSTUS	intron	125294905	125295083	0.83	-	.	ID=g5091.t1.intron1;Parent=g5091.t1;
OX031006.1_Pollenia_amentaria_genome_assembly,_chromosome:_1	AUGUSTUS	CDS	125295084	125295133	0.83	-	0	ID=g5091.t1.CDS2;Parent=g5091.t1;
OX031006.1_Pollenia_amentaria_genome_assembly,_chromosome:_1	AUGUSTUS	exon	125295084	125295133	.	-	.	ID=g5091.t1.exon2;Parent=g5091.t1;
OX031006.1_Pollenia_amentaria_genome_assembly,_chromosome:_1	AUGUSTUS	start_codon	125295131	125295133	.	-	0	ID=g5091.t1.start1;Parent=g5091.t1;
OX031006.1_Pollenia_amentaria_genome_assembly,_chromosome:_1	AUGUSTUS	gene	125295522	125297099	.	-	.	ID=g5092;
OX031006.1_Pollenia_amentaria_genome_assembly,_chromosome:_1	AUGUSTUS	mRNA	125295522	125297099	0.59	-	.	ID=g5092.t1;Parent=g5092;
OX031006.1_Pollenia_amentaria_genome_assembly,_chromosome:_1	AUGUSTUS	stop_codon	125295522	125295524	.	-	0	ID=g5092.t1.stop1;Parent=g5092.t1;
OX031006.1_Pollenia_amentaria_genome_assembly,_chromosome:_1	AUGUSTUS	CDS	125295522	125297099	0.59	-	0	ID=g5092.t1.CDS1;Parent=g5092.t1;
OX031006.1_Pollenia_amentaria_genome_assembly,_chromosome:_1	AUGUSTUS	exon	125295522	125297099	.	-	.	ID=g5092.t1.exon1;Parent=g5092.t1;
OX031006.1_Pollenia_amentaria_genome_assembly,_chromosome:_1	AUGUSTUS	start_codon	125297097	125297099	.	-	0	ID=g5092.t1.start1;Parent=g5092.t1;
OX031006.1_Pollenia_amentaria_genome_assembly,_chromosome:_1	AUGUSTUS	gene	125295522	125297433	.	-	.	ID=g5093;
OX031006.1_Pollenia_amentaria_genome_assembly,_chromosome:_1	AUGUSTUS	mRNA	125295522	125297355	0.91	-	.	ID=g5093.t1;Parent=g5093;
OX031006.1_Pollenia_amentaria_genome_assembly,_chromosome:_1	AUGUSTUS	stop_codon	125295522	125295524	.	-	0	ID=g5093.t1.stop1;Parent=g5093.t1;
OX031006.1_Pollenia_amentaria_genome_assembly,_chromosome:_1	AUGUSTUS	CDS	125295522	125297221	0.95	-	2	ID=g5093.t1.CDS1;Parent=g5093.t1;
OX031006.1_Pollenia_amentaria_genome_assembly,_chromosome:_1	AUGUSTUS	exon	125295522	125297221	.	-	.	ID=g5093.t1.exon1;Parent=g5093.t1;
OX031006.1_Pollenia_amentaria_genome_assembly,_chromosome:_1	AUGUSTUS	intron	125297222	125297291	0.92	-	.	ID=g5093.t1.intron1;Parent=g5093.t1;
OX031006.1_Pollenia_amentaria_genome_assembly,_chromosome:_1	AUGUSTUS	CDS	125297292	125297355	0.92	-	0	ID=g5093.t1.CDS2;Parent=g5093.t1;
OX031006.1_Pollenia_amentaria_genome_assembly,_chromosome:_1	AUGUSTUS	exon	125297292	125297355	.	-	.	ID=g5093.t1.exon2;Parent=g5093.t1;
OX031006.1_Pollenia_amentaria_genome_assembly,_chromosome:_1	AUGUSTUS	start_codon	125297353	125297355	.	-	0	ID=g5093.t1.start1;Parent=g5093.t1;
OX031006.1_Pollenia_amentaria_genome_assembly,_chromosome:_1	AUGUSTUS	mRNA	125297188	125297433	0.27	-	.	ID=g5093.t2;Parent=g5093;
OX031006.1_Pollenia_amentaria_genome_assembly,_chromosome:_1	AUGUSTUS	stop_codon	125297188	125297190	.	-	0	ID=g5093.t2.stop1;Parent=g5093.t2;
OX031006.1_Pollenia_amentaria_genome_assembly,_chromosome:_1	AUGUSTUS	CDS	125297188	125297433	0.27	-	0	ID=g5093.t2.CDS1;Parent=g5093.t2;
OX031006.1_Pollenia_amentaria_genome_assembly,_chromosome:_1	AUGUSTUS	exon	125297188	125297433	.	-	.	ID=g5093.t2.exon1;Parent=g5093.t2;
OX031006.1_Pollenia_amentaria_genome_assembly,_chromosome:_1	AUGUSTUS	start_codon	125297431	125297433	.	-	0	ID=g5093.t2.start1;Parent=g5093.t2;
OX031006.1_Pollenia_amentaria_genome_assembly,_chromosome:_1	AUGUSTUS	gene	125297516	125297887	.	-	.	ID=g5094;
OX031006.1_Pollenia_amentaria_genome_assembly,_chromosome:_1	AUGUSTUS	mRNA	125297516	125297887	1	-	.	ID=g5094.t1;Parent=g5094;
OX031006.1_Pollenia_amentaria_genome_assembly,_chromosome:_1	AUGUSTUS	stop_codon	125297516	125297518	.	-	0	ID=g5094.t1.stop1;Parent=g5094.t1;
OX031006.1_Pollenia_amentaria_genome_assembly,_chromosome:_1	AUGUSTUS	CDS	125297516	125297682	1	-	2	ID=g5094.t1.CDS1;Parent=g5094.t1;
OX031006.1_Pollenia_amentaria_genome_assembly,_chromosome:_1	AUGUSTUS	exon	125297516	125297682	.	-	.	ID=g5094.t1.exon1;Parent=g5094.t1;
OX031006.1_Pollenia_amentaria_genome_assembly,_chromosome:_1	AUGUSTUS	intron	125297683	125297748	1	-	.	ID=g5094.t1.intron1;Parent=g5094.t1;
OX031006.1_Pollenia_amentaria_genome_assembly,_chromosome:_1	AUGUSTUS	CDS	125297749	125297887	1	-	0	ID=g5094.t1.CDS2;Parent=g5094.t1;
OX031006.1_Pollenia_amentaria_genome_assembly,_chromosome:_1	AUGUSTUS	exon	125297749	125297887	.	-	.	ID=g5094.t1.exon2;Parent=g5094.t1;
OX031006.1_Pollenia_amentaria_genome_assembly,_chromosome:_1	AUGUSTUS	start_codon	125297885	125297887	.	-	0	ID=g5094.t1.start1;Parent=g5094.t1;
OX031006.1_Pollenia_amentaria_genome_assembly,_chromosome:_1	AUGUSTUS	gene	125317765	125318165	.	+	.	ID=g5095;
OX031006.1_Pollenia_amentaria_genome_assembly,_chromosome:_1	AUGUSTUS	mRNA	125317765	125318165	0.69	+	.	ID=g5095.t1;Parent=g5095;
OX031006.1_Pollenia_amentaria_genome_assembly,_chromosome:_1	AUGUSTUS	start_codon	125317765	125317767	.	+	0	ID=g5095.t1.start1;Parent=g5095.t1;
OX031006.1_Pollenia_amentaria_genome_assembly,_chromosome:_1	AUGUSTUS	CDS	125317765	125317904	0.69	+	0	ID=g5095.t1.CDS1;Parent=g5095.t1;
OX031006.1_Pollenia_amentaria_genome_assembly,_chromosome:_1	AUGUSTUS	exon	125317765	125317904	.	+	.	ID=g5095.t1.exon1;Parent=g5095.t1;
OX031006.1_Pollenia_amentaria_genome_assembly,_chromosome:_1	AUGUSTUS	intron	125317905	125317960	0.99	+	.	ID=g5095.t1.intron1;Parent=g5095.t1;
OX031006.1_Pollenia_amentaria_genome_assembly,_chromosome:_1	AUGUSTUS	CDS	125317961	125318165	1	+	1	ID=g5095.t1.CDS2;Parent=g5095.t1;
OX031006.1_Pollenia_amentaria_genome_assembly,_chromosome:_1	AUGUSTUS	exon	125317961	125318165	.	+	.	ID=g5095.t1.exon2;Parent=g5095.t1;
OX031006.1_Pollenia_amentaria_genome_assembly,_chromosome:_1	AUGUSTUS	stop_codon	125318163	125318165	.	+	0	ID=g5095.t1.stop1;Parent=g5095.t1;
OX031006.1_Pollenia_amentaria_genome_assembly,_chromosome:_1	AUGUSTUS	gene	125319813	125320378	.	+	.	ID=g5096;
OX031006.1_Pollenia_amentaria_genome_assembly,_chromosome:_1	AUGUSTUS	mRNA	125319813	125320378	0.15	+	.	ID=g5096.t1;Parent=g5096;
OX031006.1_Pollenia_amentaria_genome_assembly,_chromosome:_1	AUGUSTUS	start_codon	125319813	125319815	.	+	0	ID=g5096.t1.start1;Parent=g5096.t1;
OX031006.1_Pollenia_amentaria_genome_assembly,_chromosome:_1	AUGUSTUS	CDS	125319813	125319875	0.15	+	0	ID=g5096.t1.CDS1;Parent=g5096.t1;
OX031006.1_Pollenia_amentaria_genome_assembly,_chromosome:_1	AUGUSTUS	exon	125319813	125319875	.	+	.	ID=g5096.t1.exon1;Parent=g5096.t1;
OX031006.1_Pollenia_amentaria_genome_assembly,_chromosome:_1	AUGUSTUS	intron	125319876	125319937	0.17	+	.	ID=g5096.t1.intron1;Parent=g5096.t1;
OX031006.1_Pollenia_amentaria_genome_assembly,_chromosome:_1	AUGUSTUS	CDS	125319938	125320378	0.49	+	0	ID=g5096.t1.CDS2;Parent=g5096.t1;
OX031006.1_Pollenia_amentaria_genome_assembly,_chromosome:_1	AUGUSTUS	exon	125319938	125320378	.	+	.	ID=g5096.t1.exon2;Parent=g5096.t1;
OX031006.1_Pollenia_amentaria_genome_assembly,_chromosome:_1	AUGUSTUS	stop_codon	125320376	125320378	.	+	0	ID=g5096.t1.stop1;Parent=g5096.t1;
OX031006.1_Pollenia_amentaria_genome_assembly,_chromosome:_1	AUGUSTUS	gene	125320485	125321021	.	+	.	ID=g5097;
OX031006.1_Pollenia_amentaria_genome_assembly,_chromosome:_1	AUGUSTUS	mRNA	125320485	125321021	1	+	.	ID=g5097.t1;Parent=g5097;
OX031006.1_Pollenia_amentaria_genome_assembly,_chromosome:_1	AUGUSTUS	start_codon	125320485	125320487	.	+	0	ID=g5097.t1.start1;Parent=g5097.t1;
OX031006.1_Pollenia_amentaria_genome_assembly,_chromosome:_1	AUGUSTUS	CDS	125320485	125321021	1	+	0	ID=g5097.t1.CDS1;Parent=g5097.t1;
OX031006.1_Pollenia_amentaria_genome_assembly,_chromosome:_1	AUGUSTUS	exon	125320485	125321021	.	+	.	ID=g5097.t1.exon1;Parent=g5097.t1;
OX031006.1_Pollenia_amentaria_genome_assembly,_chromosome:_1	AUGUSTUS	stop_codon	125321019	125321021	.	+	0	ID=g5097.t1.stop1;Parent=g5097.t1;
OX031006.1_Pollenia_amentaria_genome_assembly,_chromosome:_1	AUGUSTUS	gene	125332615	125333854	.	+	.	ID=g5098;
OX031006.1_Pollenia_amentaria_genome_assembly,_chromosome:_1	AUGUSTUS	mRNA	125332615	125333854	0.51	+	.	ID=g5098.t1;Parent=g5098;
OX031006.1_Pollenia_amentaria_genome_assembly,_chromosome:_1	AUGUSTUS	start_codon	125332615	125332617	.	+	0	ID=g5098.t1.start1;Parent=g5098.t1;
OX031006.1_Pollenia_amentaria_genome_assembly,_chromosome:_1	AUGUSTUS	CDS	125332615	125332656	0.84	+	0	ID=g5098.t1.CDS1;Parent=g5098.t1;
OX031006.1_Pollenia_amentaria_genome_assembly,_chromosome:_1	AUGUSTUS	exon	125332615	125332656	.	+	.	ID=g5098.t1.exon1;Parent=g5098.t1;
OX031006.1_Pollenia_amentaria_genome_assembly,_chromosome:_1	AUGUSTUS	intron	125332657	125333674	0.51	+	.	ID=g5098.t1.intron1;Parent=g5098.t1;
OX031006.1_Pollenia_amentaria_genome_assembly,_chromosome:_1	AUGUSTUS	CDS	125333675	125333854	0.53	+	0	ID=g5098.t1.CDS2;Parent=g5098.t1;
OX031006.1_Pollenia_amentaria_genome_assembly,_chromosome:_1	AUGUSTUS	exon	125333675	125333854	.	+	.	ID=g5098.t1.exon2;Parent=g5098.t1;
OX031006.1_Pollenia_amentaria_genome_assembly,_chromosome:_1	AUGUSTUS	stop_codon	125333852	125333854	.	+	0	ID=g5098.t1.stop1;Parent=g5098.t1;
OX031006.1_Pollenia_amentaria_genome_assembly,_chromosome:_1	AUGUSTUS	gene	125364496	125364801	.	+	.	ID=g5099;
OX031006.1_Pollenia_amentaria_genome_assembly,_chromosome:_1	AUGUSTUS	mRNA	125364496	125364801	0.96	+	.	ID=g5099.t1;Parent=g5099;
OX031006.1_Pollenia_amentaria_genome_assembly,_chromosome:_1	AUGUSTUS	start_codon	125364496	125364498	.	+	0	ID=g5099.t1.start1;Parent=g5099.t1;
OX031006.1_Pollenia_amentaria_genome_assembly,_chromosome:_1	AUGUSTUS	CDS	125364496	125364801	0.96	+	0	ID=g5099.t1.CDS1;Parent=g5099.t1;
OX031006.1_Pollenia_amentaria_genome_assembly,_chromosome:_1	AUGUSTUS	exon	125364496	125364801	.	+	.	ID=g5099.t1.exon1;Parent=g5099.t1;
OX031006.1_Pollenia_amentaria_genome_assembly,_chromosome:_1	AUGUSTUS	stop_codon	125364799	125364801	.	+	0	ID=g5099.t1.stop1;Parent=g5099.t1;
OX031006.1_Pollenia_amentaria_genome_assembly,_chromosome:_1	AUGUSTUS	gene	125365064	125365870	.	+	.	ID=g5100;
OX031006.1_Pollenia_amentaria_genome_assembly,_chromosome:_1	AUGUSTUS	mRNA	125365064	125365870	0.82	+	.	ID=g5100.t1;Parent=g5100;
OX031006.1_Pollenia_amentaria_genome_assembly,_chromosome:_1	AUGUSTUS	start_codon	125365064	125365066	.	+	0	ID=g5100.t1.start1;Parent=g5100.t1;
OX031006.1_Pollenia_amentaria_genome_assembly,_chromosome:_1	AUGUSTUS	CDS	125365064	125365870	0.82	+	0	ID=g5100.t1.CDS1;Parent=g5100.t1;
OX031006.1_Pollenia_amentaria_genome_assembly,_chromosome:_1	AUGUSTUS	exon	125365064	125365870	.	+	.	ID=g5100.t1.exon1;Parent=g5100.t1;
OX031006.1_Pollenia_amentaria_genome_assembly,_chromosome:_1	AUGUSTUS	stop_codon	125365868	125365870	.	+	0	ID=g5100.t1.stop1;Parent=g5100.t1;
OX031006.1_Pollenia_amentaria_genome_assembly,_chromosome:_1	AUGUSTUS	gene	125366142	125367005	.	+	.	ID=g5101;
OX031006.1_Pollenia_amentaria_genome_assembly,_chromosome:_1	AUGUSTUS	mRNA	125366142	125367005	0.97	+	.	ID=g5101.t1;Parent=g5101;
OX031006.1_Pollenia_amentaria_genome_assembly,_chromosome:_1	AUGUSTUS	start_codon	125366142	125366144	.	+	0	ID=g5101.t1.start1;Parent=g5101.t1;
OX031006.1_Pollenia_amentaria_genome_assembly,_chromosome:_1	AUGUSTUS	CDS	125366142	125367005	0.97	+	0	ID=g5101.t1.CDS1;Parent=g5101.t1;
OX031006.1_Pollenia_amentaria_genome_assembly,_chromosome:_1	AUGUSTUS	exon	125366142	125367005	.	+	.	ID=g5101.t1.exon1;Parent=g5101.t1;
OX031006.1_Pollenia_amentaria_genome_assembly,_chromosome:_1	AUGUSTUS	stop_codon	125367003	125367005	.	+	0	ID=g5101.t1.stop1;Parent=g5101.t1;
OX031006.1_Pollenia_amentaria_genome_assembly,_chromosome:_1	AUGUSTUS	gene	125367112	125367648	.	+	.	ID=g5102;
OX031006.1_Pollenia_amentaria_genome_assembly,_chromosome:_1	AUGUSTUS	mRNA	125367112	125367648	1	+	.	ID=g5102.t1;Parent=g5102;
OX031006.1_Pollenia_amentaria_genome_assembly,_chromosome:_1	AUGUSTUS	start_codon	125367112	125367114	.	+	0	ID=g5102.t1.start1;Parent=g5102.t1;
OX031006.1_Pollenia_amentaria_genome_assembly,_chromosome:_1	AUGUSTUS	CDS	125367112	125367648	1	+	0	ID=g5102.t1.CDS1;Parent=g5102.t1;
OX031006.1_Pollenia_amentaria_genome_assembly,_chromosome:_1	AUGUSTUS	exon	125367112	125367648	.	+	.	ID=g5102.t1.exon1;Parent=g5102.t1;
OX031006.1_Pollenia_amentaria_genome_assembly,_chromosome:_1	AUGUSTUS	stop_codon	125367646	125367648	.	+	0	ID=g5102.t1.stop1;Parent=g5102.t1;
OX031006.1_Pollenia_amentaria_genome_assembly,_chromosome:_1	AUGUSTUS	mRNA	125367355	125367648	0.56	+	.	ID=g5102.t2;Parent=g5102;
OX031006.1_Pollenia_amentaria_genome_assembly,_chromosome:_1	AUGUSTUS	start_codon	125367355	125367357	.	+	0	ID=g5102.t2.start1;Parent=g5102.t2;
OX031006.1_Pollenia_amentaria_genome_assembly,_chromosome:_1	AUGUSTUS	CDS	125367355	125367648	0.56	+	0	ID=g5102.t2.CDS1;Parent=g5102.t2;
OX031006.1_Pollenia_amentaria_genome_assembly,_chromosome:_1	AUGUSTUS	exon	125367355	125367648	.	+	.	ID=g5102.t2.exon1;Parent=g5102.t2;
OX031006.1_Pollenia_amentaria_genome_assembly,_chromosome:_1	AUGUSTUS	stop_codon	125367646	125367648	.	+	0	ID=g5102.t2.stop1;Parent=g5102.t2;
OX031006.1_Pollenia_amentaria_genome_assembly,_chromosome:_1	AUGUSTUS	gene	125367677	125368606	.	+	.	ID=g5103;
OX031006.1_Pollenia_amentaria_genome_assembly,_chromosome:_1	AUGUSTUS	mRNA	125368241	125368606	1	+	.	ID=g5103.t1;Parent=g5103;
OX031006.1_Pollenia_amentaria_genome_assembly,_chromosome:_1	AUGUSTUS	start_codon	125368241	125368243	.	+	0	ID=g5103.t1.start1;Parent=g5103.t1;
OX031006.1_Pollenia_amentaria_genome_assembly,_chromosome:_1	AUGUSTUS	CDS	125368241	125368606	1	+	0	ID=g5103.t1.CDS1;Parent=g5103.t1;
OX031006.1_Pollenia_amentaria_genome_assembly,_chromosome:_1	AUGUSTUS	exon	125368241	125368606	.	+	.	ID=g5103.t1.exon1;Parent=g5103.t1;
OX031006.1_Pollenia_amentaria_genome_assembly,_chromosome:_1	AUGUSTUS	stop_codon	125368604	125368606	.	+	0	ID=g5103.t1.stop1;Parent=g5103.t1;
OX031006.1_Pollenia_amentaria_genome_assembly,_chromosome:_1	AUGUSTUS	mRNA	125367677	125368606	0.56	+	.	ID=g5103.t2;Parent=g5103;
OX031006.1_Pollenia_amentaria_genome_assembly,_chromosome:_1	AUGUSTUS	start_codon	125367677	125367679	.	+	0	ID=g5103.t2.start1;Parent=g5103.t2;
OX031006.1_Pollenia_amentaria_genome_assembly,_chromosome:_1	AUGUSTUS	CDS	125367677	125368606	0.56	+	0	ID=g5103.t2.CDS1;Parent=g5103.t2;
OX031006.1_Pollenia_amentaria_genome_assembly,_chromosome:_1	AUGUSTUS	exon	125367677	125368606	.	+	.	ID=g5103.t2.exon1;Parent=g5103.t2;
OX031006.1_Pollenia_amentaria_genome_assembly,_chromosome:_1	AUGUSTUS	stop_codon	125368604	125368606	.	+	0	ID=g5103.t2.stop1;Parent=g5103.t2;
OX031006.1_Pollenia_amentaria_genome_assembly,_chromosome:_1	AUGUSTUS	gene	125371593	125373166	.	-	.	ID=g5104;
OX031006.1_Pollenia_amentaria_genome_assembly,_chromosome:_1	AUGUSTUS	mRNA	125371593	125372017	1	-	.	ID=g5104.t1;Parent=g5104;
OX031006.1_Pollenia_amentaria_genome_assembly,_chromosome:_1	AUGUSTUS	stop_codon	125371593	125371595	.	-	0	ID=g5104.t1.stop1;Parent=g5104.t1;
OX031006.1_Pollenia_amentaria_genome_assembly,_chromosome:_1	AUGUSTUS	CDS	125371593	125371667	1	-	0	ID=g5104.t1.CDS1;Parent=g5104.t1;
OX031006.1_Pollenia_amentaria_genome_assembly,_chromosome:_1	AUGUSTUS	exon	125371593	125371667	.	-	.	ID=g5104.t1.exon1;Parent=g5104.t1;
OX031006.1_Pollenia_amentaria_genome_assembly,_chromosome:_1	AUGUSTUS	intron	125371668	125371720	1	-	.	ID=g5104.t1.intron1;Parent=g5104.t1;
OX031006.1_Pollenia_amentaria_genome_assembly,_chromosome:_1	AUGUSTUS	CDS	125371721	125372017	1	-	0	ID=g5104.t1.CDS2;Parent=g5104.t1;
OX031006.1_Pollenia_amentaria_genome_assembly,_chromosome:_1	AUGUSTUS	exon	125371721	125372017	.	-	.	ID=g5104.t1.exon2;Parent=g5104.t1;
OX031006.1_Pollenia_amentaria_genome_assembly,_chromosome:_1	AUGUSTUS	start_codon	125372015	125372017	.	-	0	ID=g5104.t1.start1;Parent=g5104.t1;
OX031006.1_Pollenia_amentaria_genome_assembly,_chromosome:_1	AUGUSTUS	mRNA	125371593	125373097	0.19	-	.	ID=g5104.t2;Parent=g5104;
OX031006.1_Pollenia_amentaria_genome_assembly,_chromosome:_1	AUGUSTUS	stop_codon	125371593	125371595	.	-	0	ID=g5104.t2.stop1;Parent=g5104.t2;
OX031006.1_Pollenia_amentaria_genome_assembly,_chromosome:_1	AUGUSTUS	CDS	125371593	125371667	1	-	0	ID=g5104.t2.CDS1;Parent=g5104.t2;
OX031006.1_Pollenia_amentaria_genome_assembly,_chromosome:_1	AUGUSTUS	exon	125371593	125371667	.	-	.	ID=g5104.t2.exon1;Parent=g5104.t2;
OX031006.1_Pollenia_amentaria_genome_assembly,_chromosome:_1	AUGUSTUS	intron	125371668	125371720	1	-	.	ID=g5104.t2.intron1;Parent=g5104.t2;
OX031006.1_Pollenia_amentaria_genome_assembly,_chromosome:_1	AUGUSTUS	CDS	125371721	125372496	0.6	-	2	ID=g5104.t2.CDS2;Parent=g5104.t2;
OX031006.1_Pollenia_amentaria_genome_assembly,_chromosome:_1	AUGUSTUS	exon	125371721	125372496	.	-	.	ID=g5104.t2.exon2;Parent=g5104.t2;
OX031006.1_Pollenia_amentaria_genome_assembly,_chromosome:_1	AUGUSTUS	intron	125372497	125372599	0.44	-	.	ID=g5104.t2.intron2;Parent=g5104.t2;
OX031006.1_Pollenia_amentaria_genome_assembly,_chromosome:_1	AUGUSTUS	CDS	125372600	125372868	0.38	-	1	ID=g5104.t2.CDS3;Parent=g5104.t2;
OX031006.1_Pollenia_amentaria_genome_assembly,_chromosome:_1	AUGUSTUS	exon	125372600	125372868	.	-	.	ID=g5104.t2.exon3;Parent=g5104.t2;
OX031006.1_Pollenia_amentaria_genome_assembly,_chromosome:_1	AUGUSTUS	intron	125372869	125373035	0.62	-	.	ID=g5104.t2.intron3;Parent=g5104.t2;
OX031006.1_Pollenia_amentaria_genome_assembly,_chromosome:_1	AUGUSTUS	CDS	125373036	125373097	0.62	-	0	ID=g5104.t2.CDS4;Parent=g5104.t2;
OX031006.1_Pollenia_amentaria_genome_assembly,_chromosome:_1	AUGUSTUS	exon	125373036	125373097	.	-	.	ID=g5104.t2.exon4;Parent=g5104.t2;
OX031006.1_Pollenia_amentaria_genome_assembly,_chromosome:_1	AUGUSTUS	start_codon	125373095	125373097	.	-	0	ID=g5104.t2.start1;Parent=g5104.t2;
OX031006.1_Pollenia_amentaria_genome_assembly,_chromosome:_1	AUGUSTUS	mRNA	125372562	125373097	0.53	-	.	ID=g5104.t3;Parent=g5104;
OX031006.1_Pollenia_amentaria_genome_assembly,_chromosome:_1	AUGUSTUS	stop_codon	125372562	125372564	.	-	0	ID=g5104.t3.stop1;Parent=g5104.t3;
OX031006.1_Pollenia_amentaria_genome_assembly,_chromosome:_1	AUGUSTUS	CDS	125372562	125372868	0.53	-	1	ID=g5104.t3.CDS1;Parent=g5104.t3;
OX031006.1_Pollenia_amentaria_genome_assembly,_chromosome:_1	AUGUSTUS	exon	125372562	125372868	.	-	.	ID=g5104.t3.exon1;Parent=g5104.t3;
OX031006.1_Pollenia_amentaria_genome_assembly,_chromosome:_1	AUGUSTUS	intron	125372869	125373035	0.53	-	.	ID=g5104.t3.intron1;Parent=g5104.t3;
OX031006.1_Pollenia_amentaria_genome_assembly,_chromosome:_1	AUGUSTUS	CDS	125373036	125373097	0.53	-	0	ID=g5104.t3.CDS2;Parent=g5104.t3;
OX031006.1_Pollenia_amentaria_genome_assembly,_chromosome:_1	AUGUSTUS	exon	125373036	125373097	.	-	.	ID=g5104.t3.exon2;Parent=g5104.t3;
OX031006.1_Pollenia_amentaria_genome_assembly,_chromosome:_1	AUGUSTUS	start_codon	125373095	125373097	.	-	0	ID=g5104.t3.start1;Parent=g5104.t3;
OX031006.1_Pollenia_amentaria_genome_assembly,_chromosome:_1	AUGUSTUS	mRNA	125372562	125373166	0.28	-	.	ID=g5104.t4;Parent=g5104;
OX031006.1_Pollenia_amentaria_genome_assembly,_chromosome:_1	AUGUSTUS	stop_codon	125372562	125372564	.	-	0	ID=g5104.t4.stop1;Parent=g5104.t4;
OX031006.1_Pollenia_amentaria_genome_assembly,_chromosome:_1	AUGUSTUS	CDS	125372562	125373007	0.33	-	2	ID=g5104.t4.CDS1;Parent=g5104.t4;
OX031006.1_Pollenia_amentaria_genome_assembly,_chromosome:_1	AUGUSTUS	exon	125372562	125373007	.	-	.	ID=g5104.t4.exon1;Parent=g5104.t4;
OX031006.1_Pollenia_amentaria_genome_assembly,_chromosome:_1	AUGUSTUS	intron	125373008	125373093	0.33	-	.	ID=g5104.t4.intron1;Parent=g5104.t4;
OX031006.1_Pollenia_amentaria_genome_assembly,_chromosome:_1	AUGUSTUS	CDS	125373094	125373166	0.59	-	0	ID=g5104.t4.CDS2;Parent=g5104.t4;
OX031006.1_Pollenia_amentaria_genome_assembly,_chromosome:_1	AUGUSTUS	exon	125373094	125373166	.	-	.	ID=g5104.t4.exon2;Parent=g5104.t4;
OX031006.1_Pollenia_amentaria_genome_assembly,_chromosome:_1	AUGUSTUS	start_codon	125373164	125373166	.	-	0	ID=g5104.t4.start1;Parent=g5104.t4;
OX031006.1_Pollenia_amentaria_genome_assembly,_chromosome:_1	AUGUSTUS	gene	125373486	125373984	.	-	.	ID=g5105;
OX031006.1_Pollenia_amentaria_genome_assembly,_chromosome:_1	AUGUSTUS	mRNA	125373486	125373984	0.82	-	.	ID=g5105.t1;Parent=g5105;
OX031006.1_Pollenia_amentaria_genome_assembly,_chromosome:_1	AUGUSTUS	stop_codon	125373486	125373488	.	-	0	ID=g5105.t1.stop1;Parent=g5105.t1;
OX031006.1_Pollenia_amentaria_genome_assembly,_chromosome:_1	AUGUSTUS	CDS	125373486	125373885	0.83	-	1	ID=g5105.t1.CDS1;Parent=g5105.t1;
OX031006.1_Pollenia_amentaria_genome_assembly,_chromosome:_1	AUGUSTUS	exon	125373486	125373885	.	-	.	ID=g5105.t1.exon1;Parent=g5105.t1;
OX031006.1_Pollenia_amentaria_genome_assembly,_chromosome:_1	AUGUSTUS	intron	125373886	125373970	0.82	-	.	ID=g5105.t1.intron1;Parent=g5105.t1;
OX031006.1_Pollenia_amentaria_genome_assembly,_chromosome:_1	AUGUSTUS	CDS	125373971	125373984	0.84	-	0	ID=g5105.t1.CDS2;Parent=g5105.t1;
OX031006.1_Pollenia_amentaria_genome_assembly,_chromosome:_1	AUGUSTUS	exon	125373971	125373984	.	-	.	ID=g5105.t1.exon2;Parent=g5105.t1;
OX031006.1_Pollenia_amentaria_genome_assembly,_chromosome:_1	AUGUSTUS	start_codon	125373982	125373984	.	-	0	ID=g5105.t1.start1;Parent=g5105.t1;
OX031006.1_Pollenia_amentaria_genome_assembly,_chromosome:_1	AUGUSTUS	gene	125373486	125374702	.	-	.	ID=g5106;
OX031006.1_Pollenia_amentaria_genome_assembly,_chromosome:_1	AUGUSTUS	mRNA	125373486	125374702	0.94	-	.	ID=g5106.t1;Parent=g5106;
OX031006.1_Pollenia_amentaria_genome_assembly,_chromosome:_1	AUGUSTUS	stop_codon	125373486	125373488	.	-	0	ID=g5106.t1.stop1;Parent=g5106.t1;
OX031006.1_Pollenia_amentaria_genome_assembly,_chromosome:_1	AUGUSTUS	CDS	125373486	125374061	0.97	-	0	ID=g5106.t1.CDS1;Parent=g5106.t1;
OX031006.1_Pollenia_amentaria_genome_assembly,_chromosome:_1	AUGUSTUS	exon	125373486	125374061	.	-	.	ID=g5106.t1.exon1;Parent=g5106.t1;
OX031006.1_Pollenia_amentaria_genome_assembly,_chromosome:_1	AUGUSTUS	intron	125374062	125374675	0.94	-	.	ID=g5106.t1.intron1;Parent=g5106.t1;
OX031006.1_Pollenia_amentaria_genome_assembly,_chromosome:_1	AUGUSTUS	CDS	125374676	125374702	0.96	-	0	ID=g5106.t1.CDS2;Parent=g5106.t1;
OX031006.1_Pollenia_amentaria_genome_assembly,_chromosome:_1	AUGUSTUS	exon	125374676	125374702	.	-	.	ID=g5106.t1.exon2;Parent=g5106.t1;
OX031006.1_Pollenia_amentaria_genome_assembly,_chromosome:_1	AUGUSTUS	start_codon	125374700	125374702	.	-	0	ID=g5106.t1.start1;Parent=g5106.t1;
OX031006.1_Pollenia_amentaria_genome_assembly,_chromosome:_1	AUGUSTUS	gene	125383641	125384018	.	+	.	ID=g5107;
OX031006.1_Pollenia_amentaria_genome_assembly,_chromosome:_1	AUGUSTUS	mRNA	125383641	125384018	0.97	+	.	ID=g5107.t1;Parent=g5107;
OX031006.1_Pollenia_amentaria_genome_assembly,_chromosome:_1	AUGUSTUS	start_codon	125383641	125383643	.	+	0	ID=g5107.t1.start1;Parent=g5107.t1;
OX031006.1_Pollenia_amentaria_genome_assembly,_chromosome:_1	AUGUSTUS	CDS	125383641	125383779	1	+	0	ID=g5107.t1.CDS1;Parent=g5107.t1;
OX031006.1_Pollenia_amentaria_genome_assembly,_chromosome:_1	AUGUSTUS	exon	125383641	125383779	.	+	.	ID=g5107.t1.exon1;Parent=g5107.t1;
OX031006.1_Pollenia_amentaria_genome_assembly,_chromosome:_1	AUGUSTUS	intron	125383780	125383845	0.97	+	.	ID=g5107.t1.intron1;Parent=g5107.t1;
OX031006.1_Pollenia_amentaria_genome_assembly,_chromosome:_1	AUGUSTUS	CDS	125383846	125384018	0.97	+	2	ID=g5107.t1.CDS2;Parent=g5107.t1;
OX031006.1_Pollenia_amentaria_genome_assembly,_chromosome:_1	AUGUSTUS	exon	125383846	125384018	.	+	.	ID=g5107.t1.exon2;Parent=g5107.t1;
OX031006.1_Pollenia_amentaria_genome_assembly,_chromosome:_1	AUGUSTUS	stop_codon	125384016	125384018	.	+	0	ID=g5107.t1.stop1;Parent=g5107.t1;
OX031006.1_Pollenia_amentaria_genome_assembly,_chromosome:_1	AUGUSTUS	gene	125384405	125384836	.	+	.	ID=g5108;
OX031006.1_Pollenia_amentaria_genome_assembly,_chromosome:_1	AUGUSTUS	mRNA	125384405	125384836	0.77	+	.	ID=g5108.t1;Parent=g5108;
OX031006.1_Pollenia_amentaria_genome_assembly,_chromosome:_1	AUGUSTUS	start_codon	125384405	125384407	.	+	0	ID=g5108.t1.start1;Parent=g5108.t1;
OX031006.1_Pollenia_amentaria_genome_assembly,_chromosome:_1	AUGUSTUS	CDS	125384405	125384836	0.77	+	0	ID=g5108.t1.CDS1;Parent=g5108.t1;
OX031006.1_Pollenia_amentaria_genome_assembly,_chromosome:_1	AUGUSTUS	exon	125384405	125384836	.	+	.	ID=g5108.t1.exon1;Parent=g5108.t1;
OX031006.1_Pollenia_amentaria_genome_assembly,_chromosome:_1	AUGUSTUS	stop_codon	125384834	125384836	.	+	0	ID=g5108.t1.stop1;Parent=g5108.t1;
OX031006.1_Pollenia_amentaria_genome_assembly,_chromosome:_1	AUGUSTUS	gene	125385225	125386653	.	+	.	ID=g5109;
OX031006.1_Pollenia_amentaria_genome_assembly,_chromosome:_1	AUGUSTUS	mRNA	125385467	125386653	0.47	+	.	ID=g5109.t1;Parent=g5109;
OX031006.1_Pollenia_amentaria_genome_assembly,_chromosome:_1	AUGUSTUS	start_codon	125385467	125385469	.	+	0	ID=g5109.t1.start1;Parent=g5109.t1;
OX031006.1_Pollenia_amentaria_genome_assembly,_chromosome:_1	AUGUSTUS	CDS	125385467	125385680	0.75	+	0	ID=g5109.t1.CDS1;Parent=g5109.t1;
OX031006.1_Pollenia_amentaria_genome_assembly,_chromosome:_1	AUGUSTUS	exon	125385467	125385680	.	+	.	ID=g5109.t1.exon1;Parent=g5109.t1;
OX031006.1_Pollenia_amentaria_genome_assembly,_chromosome:_1	AUGUSTUS	intron	125385681	125386003	0.51	+	.	ID=g5109.t1.intron1;Parent=g5109.t1;
OX031006.1_Pollenia_amentaria_genome_assembly,_chromosome:_1	AUGUSTUS	CDS	125386004	125386653	0.52	+	2	ID=g5109.t1.CDS2;Parent=g5109.t1;
OX031006.1_Pollenia_amentaria_genome_assembly,_chromosome:_1	AUGUSTUS	exon	125386004	125386653	.	+	.	ID=g5109.t1.exon2;Parent=g5109.t1;
OX031006.1_Pollenia_amentaria_genome_assembly,_chromosome:_1	AUGUSTUS	stop_codon	125386651	125386653	.	+	0	ID=g5109.t1.stop1;Parent=g5109.t1;
OX031006.1_Pollenia_amentaria_genome_assembly,_chromosome:_1	AUGUSTUS	mRNA	125385225	125386653	0.23	+	.	ID=g5109.t2;Parent=g5109;
OX031006.1_Pollenia_amentaria_genome_assembly,_chromosome:_1	AUGUSTUS	start_codon	125385225	125385227	.	+	0	ID=g5109.t2.start1;Parent=g5109.t2;
OX031006.1_Pollenia_amentaria_genome_assembly,_chromosome:_1	AUGUSTUS	CDS	125385225	125385286	0.47	+	0	ID=g5109.t2.CDS1;Parent=g5109.t2;
OX031006.1_Pollenia_amentaria_genome_assembly,_chromosome:_1	AUGUSTUS	exon	125385225	125385286	.	+	.	ID=g5109.t2.exon1;Parent=g5109.t2;
OX031006.1_Pollenia_amentaria_genome_assembly,_chromosome:_1	AUGUSTUS	intron	125385287	125385453	0.47	+	.	ID=g5109.t2.intron1;Parent=g5109.t2;
OX031006.1_Pollenia_amentaria_genome_assembly,_chromosome:_1	AUGUSTUS	CDS	125385454	125385680	0.35	+	1	ID=g5109.t2.CDS2;Parent=g5109.t2;
OX031006.1_Pollenia_amentaria_genome_assembly,_chromosome:_1	AUGUSTUS	exon	125385454	125385680	.	+	.	ID=g5109.t2.exon2;Parent=g5109.t2;
OX031006.1_Pollenia_amentaria_genome_assembly,_chromosome:_1	AUGUSTUS	intron	125385681	125386003	0.46	+	.	ID=g5109.t2.intron2;Parent=g5109.t2;
OX031006.1_Pollenia_amentaria_genome_assembly,_chromosome:_1	AUGUSTUS	CDS	125386004	125386653	0.47	+	2	ID=g5109.t2.CDS3;Parent=g5109.t2;
OX031006.1_Pollenia_amentaria_genome_assembly,_chromosome:_1	AUGUSTUS	exon	125386004	125386653	.	+	.	ID=g5109.t2.exon3;Parent=g5109.t2;
OX031006.1_Pollenia_amentaria_genome_assembly,_chromosome:_1	AUGUSTUS	stop_codon	125386651	125386653	.	+	0	ID=g5109.t2.stop1;Parent=g5109.t2;
OX031006.1_Pollenia_amentaria_genome_assembly,_chromosome:_1	AUGUSTUS	gene	125395342	125396639	.	-	.	ID=g5110;
OX031006.1_Pollenia_amentaria_genome_assembly,_chromosome:_1	AUGUSTUS	mRNA	125395342	125396639	0.65	-	.	ID=g5110.t1;Parent=g5110;
OX031006.1_Pollenia_amentaria_genome_assembly,_chromosome:_1	AUGUSTUS	stop_codon	125395342	125395344	.	-	0	ID=g5110.t1.stop1;Parent=g5110.t1;
OX031006.1_Pollenia_amentaria_genome_assembly,_chromosome:_1	AUGUSTUS	CDS	125395342	125395502	1	-	2	ID=g5110.t1.CDS1;Parent=g5110.t1;
OX031006.1_Pollenia_amentaria_genome_assembly,_chromosome:_1	AUGUSTUS	exon	125395342	125395502	.	-	.	ID=g5110.t1.exon1;Parent=g5110.t1;
OX031006.1_Pollenia_amentaria_genome_assembly,_chromosome:_1	AUGUSTUS	intron	125395503	125396422	0.99	-	.	ID=g5110.t1.intron1;Parent=g5110.t1;
OX031006.1_Pollenia_amentaria_genome_assembly,_chromosome:_1	AUGUSTUS	CDS	125396423	125396639	0.65	-	0	ID=g5110.t1.CDS2;Parent=g5110.t1;
OX031006.1_Pollenia_amentaria_genome_assembly,_chromosome:_1	AUGUSTUS	exon	125396423	125396639	.	-	.	ID=g5110.t1.exon2;Parent=g5110.t1;
OX031006.1_Pollenia_amentaria_genome_assembly,_chromosome:_1	AUGUSTUS	start_codon	125396637	125396639	.	-	0	ID=g5110.t1.start1;Parent=g5110.t1;
OX031006.1_Pollenia_amentaria_genome_assembly,_chromosome:_1	AUGUSTUS	gene	125396989	125397996	.	-	.	ID=g5111;
OX031006.1_Pollenia_amentaria_genome_assembly,_chromosome:_1	AUGUSTUS	mRNA	125396989	125397852	1	-	.	ID=g5111.t1;Parent=g5111;
OX031006.1_Pollenia_amentaria_genome_assembly,_chromosome:_1	AUGUSTUS	stop_codon	125396989	125396991	.	-	0	ID=g5111.t1.stop1;Parent=g5111.t1;
OX031006.1_Pollenia_amentaria_genome_assembly,_chromosome:_1	AUGUSTUS	CDS	125396989	125397852	1	-	0	ID=g5111.t1.CDS1;Parent=g5111.t1;
OX031006.1_Pollenia_amentaria_genome_assembly,_chromosome:_1	AUGUSTUS	exon	125396989	125397852	.	-	.	ID=g5111.t1.exon1;Parent=g5111.t1;
OX031006.1_Pollenia_amentaria_genome_assembly,_chromosome:_1	AUGUSTUS	start_codon	125397850	125397852	.	-	0	ID=g5111.t1.start1;Parent=g5111.t1;
OX031006.1_Pollenia_amentaria_genome_assembly,_chromosome:_1	AUGUSTUS	mRNA	125396989	125397996	0.68	-	.	ID=g5111.t2;Parent=g5111;
OX031006.1_Pollenia_amentaria_genome_assembly,_chromosome:_1	AUGUSTUS	stop_codon	125396989	125396991	.	-	0	ID=g5111.t2.stop1;Parent=g5111.t2;
OX031006.1_Pollenia_amentaria_genome_assembly,_chromosome:_1	AUGUSTUS	CDS	125396989	125397996	0.68	-	0	ID=g5111.t2.CDS1;Parent=g5111.t2;
OX031006.1_Pollenia_amentaria_genome_assembly,_chromosome:_1	AUGUSTUS	exon	125396989	125397996	.	-	.	ID=g5111.t2.exon1;Parent=g5111.t2;
OX031006.1_Pollenia_amentaria_genome_assembly,_chromosome:_1	AUGUSTUS	start_codon	125397994	125397996	.	-	0	ID=g5111.t2.start1;Parent=g5111.t2;
OX031006.1_Pollenia_amentaria_genome_assembly,_chromosome:_1	AUGUSTUS	gene	125398370	125399112	.	-	.	ID=g5112;
OX031006.1_Pollenia_amentaria_genome_assembly,_chromosome:_1	AUGUSTUS	mRNA	125398370	125399112	0.83	-	.	ID=g5112.t1;Parent=g5112;
OX031006.1_Pollenia_amentaria_genome_assembly,_chromosome:_1	AUGUSTUS	stop_codon	125398370	125398372	.	-	0	ID=g5112.t1.stop1;Parent=g5112.t1;
OX031006.1_Pollenia_amentaria_genome_assembly,_chromosome:_1	AUGUSTUS	CDS	125398370	125398950	1	-	2	ID=g5112.t1.CDS1;Parent=g5112.t1;
OX031006.1_Pollenia_amentaria_genome_assembly,_chromosome:_1	AUGUSTUS	exon	125398370	125398950	.	-	.	ID=g5112.t1.exon1;Parent=g5112.t1;
OX031006.1_Pollenia_amentaria_genome_assembly,_chromosome:_1	AUGUSTUS	intron	125398951	125399048	0.83	-	.	ID=g5112.t1.intron1;Parent=g5112.t1;
OX031006.1_Pollenia_amentaria_genome_assembly,_chromosome:_1	AUGUSTUS	CDS	125399049	125399112	0.83	-	0	ID=g5112.t1.CDS2;Parent=g5112.t1;
OX031006.1_Pollenia_amentaria_genome_assembly,_chromosome:_1	AUGUSTUS	exon	125399049	125399112	.	-	.	ID=g5112.t1.exon2;Parent=g5112.t1;
OX031006.1_Pollenia_amentaria_genome_assembly,_chromosome:_1	AUGUSTUS	start_codon	125399110	125399112	.	-	0	ID=g5112.t1.start1;Parent=g5112.t1;
OX031006.1_Pollenia_amentaria_genome_assembly,_chromosome:_1	AUGUSTUS	gene	125399261	125399661	.	-	.	ID=g5113;
OX031006.1_Pollenia_amentaria_genome_assembly,_chromosome:_1	AUGUSTUS	mRNA	125399261	125399661	0.99	-	.	ID=g5113.t1;Parent=g5113;
OX031006.1_Pollenia_amentaria_genome_assembly,_chromosome:_1	AUGUSTUS	stop_codon	125399261	125399263	.	-	0	ID=g5113.t1.stop1;Parent=g5113.t1;
OX031006.1_Pollenia_amentaria_genome_assembly,_chromosome:_1	AUGUSTUS	CDS	125399261	125399465	1	-	1	ID=g5113.t1.CDS1;Parent=g5113.t1;
OX031006.1_Pollenia_amentaria_genome_assembly,_chromosome:_1	AUGUSTUS	exon	125399261	125399465	.	-	.	ID=g5113.t1.exon1;Parent=g5113.t1;
OX031006.1_Pollenia_amentaria_genome_assembly,_chromosome:_1	AUGUSTUS	intron	125399466	125399521	0.99	-	.	ID=g5113.t1.intron1;Parent=g5113.t1;
OX031006.1_Pollenia_amentaria_genome_assembly,_chromosome:_1	AUGUSTUS	CDS	125399522	125399661	0.99	-	0	ID=g5113.t1.CDS2;Parent=g5113.t1;
OX031006.1_Pollenia_amentaria_genome_assembly,_chromosome:_1	AUGUSTUS	exon	125399522	125399661	.	-	.	ID=g5113.t1.exon2;Parent=g5113.t1;
OX031006.1_Pollenia_amentaria_genome_assembly,_chromosome:_1	AUGUSTUS	start_codon	125399659	125399661	.	-	0	ID=g5113.t1.start1;Parent=g5113.t1;
OX031006.1_Pollenia_amentaria_genome_assembly,_chromosome:_1	AUGUSTUS	gene	125558203	125559475	.	+	.	ID=g5114;
OX031006.1_Pollenia_amentaria_genome_assembly,_chromosome:_1	AUGUSTUS	mRNA	125558203	125559475	0.97	+	.	ID=g5114.t1;Parent=g5114;
OX031006.1_Pollenia_amentaria_genome_assembly,_chromosome:_1	AUGUSTUS	start_codon	125558203	125558205	.	+	0	ID=g5114.t1.start1;Parent=g5114.t1;
OX031006.1_Pollenia_amentaria_genome_assembly,_chromosome:_1	AUGUSTUS	CDS	125558203	125558244	1	+	0	ID=g5114.t1.CDS1;Parent=g5114.t1;
OX031006.1_Pollenia_amentaria_genome_assembly,_chromosome:_1	AUGUSTUS	exon	125558203	125558244	.	+	.	ID=g5114.t1.exon1;Parent=g5114.t1;
OX031006.1_Pollenia_amentaria_genome_assembly,_chromosome:_1	AUGUSTUS	intron	125558245	125558313	0.97	+	.	ID=g5114.t1.intron1;Parent=g5114.t1;
OX031006.1_Pollenia_amentaria_genome_assembly,_chromosome:_1	AUGUSTUS	CDS	125558314	125558398	0.97	+	0	ID=g5114.t1.CDS2;Parent=g5114.t1;
OX031006.1_Pollenia_amentaria_genome_assembly,_chromosome:_1	AUGUSTUS	exon	125558314	125558398	.	+	.	ID=g5114.t1.exon2;Parent=g5114.t1;
OX031006.1_Pollenia_amentaria_genome_assembly,_chromosome:_1	AUGUSTUS	intron	125558399	125559323	0.97	+	.	ID=g5114.t1.intron2;Parent=g5114.t1;
OX031006.1_Pollenia_amentaria_genome_assembly,_chromosome:_1	AUGUSTUS	CDS	125559324	125559475	0.97	+	2	ID=g5114.t1.CDS3;Parent=g5114.t1;
OX031006.1_Pollenia_amentaria_genome_assembly,_chromosome:_1	AUGUSTUS	exon	125559324	125559475	.	+	.	ID=g5114.t1.exon3;Parent=g5114.t1;
OX031006.1_Pollenia_amentaria_genome_assembly,_chromosome:_1	AUGUSTUS	stop_codon	125559473	125559475	.	+	0	ID=g5114.t1.stop1;Parent=g5114.t1;
OX031006.1_Pollenia_amentaria_genome_assembly,_chromosome:_1	AUGUSTUS	gene	125564803	125566557	.	-	.	ID=g5115;
OX031006.1_Pollenia_amentaria_genome_assembly,_chromosome:_1	AUGUSTUS	mRNA	125564803	125566557	0.38	-	.	ID=g5115.t1;Parent=g5115;
OX031006.1_Pollenia_amentaria_genome_assembly,_chromosome:_1	AUGUSTUS	stop_codon	125564803	125564805	.	-	0	ID=g5115.t1.stop1;Parent=g5115.t1;
OX031006.1_Pollenia_amentaria_genome_assembly,_chromosome:_1	AUGUSTUS	CDS	125564803	125565141	0.88	-	0	ID=g5115.t1.CDS1;Parent=g5115.t1;
OX031006.1_Pollenia_amentaria_genome_assembly,_chromosome:_1	AUGUSTUS	exon	125564803	125565141	.	-	.	ID=g5115.t1.exon1;Parent=g5115.t1;
OX031006.1_Pollenia_amentaria_genome_assembly,_chromosome:_1	AUGUSTUS	intron	125565142	125565427	0.41	-	.	ID=g5115.t1.intron1;Parent=g5115.t1;
OX031006.1_Pollenia_amentaria_genome_assembly,_chromosome:_1	AUGUSTUS	CDS	125565428	125565633	0.39	-	2	ID=g5115.t1.CDS2;Parent=g5115.t1;
OX031006.1_Pollenia_amentaria_genome_assembly,_chromosome:_1	AUGUSTUS	exon	125565428	125565633	.	-	.	ID=g5115.t1.exon2;Parent=g5115.t1;
OX031006.1_Pollenia_amentaria_genome_assembly,_chromosome:_1	AUGUSTUS	intron	125565634	125565707	0.83	-	.	ID=g5115.t1.intron2;Parent=g5115.t1;
OX031006.1_Pollenia_amentaria_genome_assembly,_chromosome:_1	AUGUSTUS	CDS	125565708	125566557	0.83	-	0	ID=g5115.t1.CDS3;Parent=g5115.t1;
OX031006.1_Pollenia_amentaria_genome_assembly,_chromosome:_1	AUGUSTUS	exon	125565708	125566557	.	-	.	ID=g5115.t1.exon3;Parent=g5115.t1;
OX031006.1_Pollenia_amentaria_genome_assembly,_chromosome:_1	AUGUSTUS	start_codon	125566555	125566557	.	-	0	ID=g5115.t1.start1;Parent=g5115.t1;
OX031006.1_Pollenia_amentaria_genome_assembly,_chromosome:_1	AUGUSTUS	gene	125697600	125698872	.	+	.	ID=g5116;
OX031006.1_Pollenia_amentaria_genome_assembly,_chromosome:_1	AUGUSTUS	mRNA	125697600	125698872	0.99	+	.	ID=g5116.t1;Parent=g5116;
OX031006.1_Pollenia_amentaria_genome_assembly,_chromosome:_1	AUGUSTUS	start_codon	125697600	125697602	.	+	0	ID=g5116.t1.start1;Parent=g5116.t1;
OX031006.1_Pollenia_amentaria_genome_assembly,_chromosome:_1	AUGUSTUS	CDS	125697600	125697641	1	+	0	ID=g5116.t1.CDS1;Parent=g5116.t1;
OX031006.1_Pollenia_amentaria_genome_assembly,_chromosome:_1	AUGUSTUS	exon	125697600	125697641	.	+	.	ID=g5116.t1.exon1;Parent=g5116.t1;
OX031006.1_Pollenia_amentaria_genome_assembly,_chromosome:_1	AUGUSTUS	intron	125697642	125697710	0.99	+	.	ID=g5116.t1.intron1;Parent=g5116.t1;
OX031006.1_Pollenia_amentaria_genome_assembly,_chromosome:_1	AUGUSTUS	CDS	125697711	125697795	0.99	+	0	ID=g5116.t1.CDS2;Parent=g5116.t1;
OX031006.1_Pollenia_amentaria_genome_assembly,_chromosome:_1	AUGUSTUS	exon	125697711	125697795	.	+	.	ID=g5116.t1.exon2;Parent=g5116.t1;
OX031006.1_Pollenia_amentaria_genome_assembly,_chromosome:_1	AUGUSTUS	intron	125697796	125698720	0.99	+	.	ID=g5116.t1.intron2;Parent=g5116.t1;
OX031006.1_Pollenia_amentaria_genome_assembly,_chromosome:_1	AUGUSTUS	CDS	125698721	125698872	0.99	+	2	ID=g5116.t1.CDS3;Parent=g5116.t1;
OX031006.1_Pollenia_amentaria_genome_assembly,_chromosome:_1	AUGUSTUS	exon	125698721	125698872	.	+	.	ID=g5116.t1.exon3;Parent=g5116.t1;
OX031006.1_Pollenia_amentaria_genome_assembly,_chromosome:_1	AUGUSTUS	stop_codon	125698870	125698872	.	+	0	ID=g5116.t1.stop1;Parent=g5116.t1;
OX031006.1_Pollenia_amentaria_genome_assembly,_chromosome:_1	AUGUSTUS	gene	125704200	125705954	.	-	.	ID=g5117;
OX031006.1_Pollenia_amentaria_genome_assembly,_chromosome:_1	AUGUSTUS	mRNA	125704200	125705954	0.32	-	.	ID=g5117.t1;Parent=g5117;
OX031006.1_Pollenia_amentaria_genome_assembly,_chromosome:_1	AUGUSTUS	stop_codon	125704200	125704202	.	-	0	ID=g5117.t1.stop1;Parent=g5117.t1;
OX031006.1_Pollenia_amentaria_genome_assembly,_chromosome:_1	AUGUSTUS	CDS	125704200	125704538	0.86	-	0	ID=g5117.t1.CDS1;Parent=g5117.t1;
OX031006.1_Pollenia_amentaria_genome_assembly,_chromosome:_1	AUGUSTUS	exon	125704200	125704538	.	-	.	ID=g5117.t1.exon1;Parent=g5117.t1;
OX031006.1_Pollenia_amentaria_genome_assembly,_chromosome:_1	AUGUSTUS	intron	125704539	125704824	0.35	-	.	ID=g5117.t1.intron1;Parent=g5117.t1;
OX031006.1_Pollenia_amentaria_genome_assembly,_chromosome:_1	AUGUSTUS	CDS	125704825	125705030	0.34	-	2	ID=g5117.t1.CDS2;Parent=g5117.t1;
OX031006.1_Pollenia_amentaria_genome_assembly,_chromosome:_1	AUGUSTUS	exon	125704825	125705030	.	-	.	ID=g5117.t1.exon2;Parent=g5117.t1;
OX031006.1_Pollenia_amentaria_genome_assembly,_chromosome:_1	AUGUSTUS	intron	125705031	125705104	0.82	-	.	ID=g5117.t1.intron2;Parent=g5117.t1;
OX031006.1_Pollenia_amentaria_genome_assembly,_chromosome:_1	AUGUSTUS	CDS	125705105	125705954	0.82	-	0	ID=g5117.t1.CDS3;Parent=g5117.t1;
OX031006.1_Pollenia_amentaria_genome_assembly,_chromosome:_1	AUGUSTUS	exon	125705105	125705954	.	-	.	ID=g5117.t1.exon3;Parent=g5117.t1;
OX031006.1_Pollenia_amentaria_genome_assembly,_chromosome:_1	AUGUSTUS	start_codon	125705952	125705954	.	-	0	ID=g5117.t1.start1;Parent=g5117.t1;
OX031006.1_Pollenia_amentaria_genome_assembly,_chromosome:_1	AUGUSTUS	gene	125995709	126001720	.	-	.	ID=g5118;
OX031006.1_Pollenia_amentaria_genome_assembly,_chromosome:_1	AUGUSTUS	mRNA	125995709	126001720	0.76	-	.	ID=g5118.t1;Parent=g5118;
OX031006.1_Pollenia_amentaria_genome_assembly,_chromosome:_1	AUGUSTUS	stop_codon	125995709	125995711	.	-	0	ID=g5118.t1.stop1;Parent=g5118.t1;
OX031006.1_Pollenia_amentaria_genome_assembly,_chromosome:_1	AUGUSTUS	CDS	125995709	125996261	0.94	-	1	ID=g5118.t1.CDS1;Parent=g5118.t1;
OX031006.1_Pollenia_amentaria_genome_assembly,_chromosome:_1	AUGUSTUS	exon	125995709	125996261	.	-	.	ID=g5118.t1.exon1;Parent=g5118.t1;
OX031006.1_Pollenia_amentaria_genome_assembly,_chromosome:_1	AUGUSTUS	intron	125996262	126001370	0.76	-	.	ID=g5118.t1.intron1;Parent=g5118.t1;
OX031006.1_Pollenia_amentaria_genome_assembly,_chromosome:_1	AUGUSTUS	CDS	126001371	126001720	0.81	-	0	ID=g5118.t1.CDS2;Parent=g5118.t1;
OX031006.1_Pollenia_amentaria_genome_assembly,_chromosome:_1	AUGUSTUS	exon	126001371	126001720	.	-	.	ID=g5118.t1.exon2;Parent=g5118.t1;
OX031006.1_Pollenia_amentaria_genome_assembly,_chromosome:_1	AUGUSTUS	start_codon	126001718	126001720	.	-	0	ID=g5118.t1.start1;Parent=g5118.t1;
OX031006.1_Pollenia_amentaria_genome_assembly,_chromosome:_1	AUGUSTUS	gene	126058419	126060228	.	+	.	ID=g5119;
OX031006.1_Pollenia_amentaria_genome_assembly,_chromosome:_1	AUGUSTUS	mRNA	126058419	126059156	1	+	.	ID=g5119.t1;Parent=g5119;
OX031006.1_Pollenia_amentaria_genome_assembly,_chromosome:_1	AUGUSTUS	start_codon	126058419	126058421	.	+	0	ID=g5119.t1.start1;Parent=g5119.t1;
OX031006.1_Pollenia_amentaria_genome_assembly,_chromosome:_1	AUGUSTUS	CDS	126058419	126059156	1	+	0	ID=g5119.t1.CDS1;Parent=g5119.t1;
OX031006.1_Pollenia_amentaria_genome_assembly,_chromosome:_1	AUGUSTUS	exon	126058419	126059156	.	+	.	ID=g5119.t1.exon1;Parent=g5119.t1;
OX031006.1_Pollenia_amentaria_genome_assembly,_chromosome:_1	AUGUSTUS	stop_codon	126059154	126059156	.	+	0	ID=g5119.t1.stop1;Parent=g5119.t1;
OX031006.1_Pollenia_amentaria_genome_assembly,_chromosome:_1	AUGUSTUS	mRNA	126058419	126060228	0.3	+	.	ID=g5119.t2;Parent=g5119;
OX031006.1_Pollenia_amentaria_genome_assembly,_chromosome:_1	AUGUSTUS	start_codon	126058419	126058421	.	+	0	ID=g5119.t2.start1;Parent=g5119.t2;
OX031006.1_Pollenia_amentaria_genome_assembly,_chromosome:_1	AUGUSTUS	CDS	126058419	126058864	0.51	+	0	ID=g5119.t2.CDS1;Parent=g5119.t2;
OX031006.1_Pollenia_amentaria_genome_assembly,_chromosome:_1	AUGUSTUS	exon	126058419	126058864	.	+	.	ID=g5119.t2.exon1;Parent=g5119.t2;
OX031006.1_Pollenia_amentaria_genome_assembly,_chromosome:_1	AUGUSTUS	intron	126058865	126059239	0.47	+	.	ID=g5119.t2.intron1;Parent=g5119.t2;
OX031006.1_Pollenia_amentaria_genome_assembly,_chromosome:_1	AUGUSTUS	CDS	126059240	126059719	0.45	+	1	ID=g5119.t2.CDS2;Parent=g5119.t2;
OX031006.1_Pollenia_amentaria_genome_assembly,_chromosome:_1	AUGUSTUS	exon	126059240	126059719	.	+	.	ID=g5119.t2.exon2;Parent=g5119.t2;
OX031006.1_Pollenia_amentaria_genome_assembly,_chromosome:_1	AUGUSTUS	intron	126059720	126059776	0.89	+	.	ID=g5119.t2.intron2;Parent=g5119.t2;
OX031006.1_Pollenia_amentaria_genome_assembly,_chromosome:_1	AUGUSTUS	CDS	126059777	126060162	0.71	+	1	ID=g5119.t2.CDS3;Parent=g5119.t2;
OX031006.1_Pollenia_amentaria_genome_assembly,_chromosome:_1	AUGUSTUS	exon	126059777	126060162	.	+	.	ID=g5119.t2.exon3;Parent=g5119.t2;
OX031006.1_Pollenia_amentaria_genome_assembly,_chromosome:_1	AUGUSTUS	intron	126060163	126060214	0.81	+	.	ID=g5119.t2.intron3;Parent=g5119.t2;
OX031006.1_Pollenia_amentaria_genome_assembly,_chromosome:_1	AUGUSTUS	CDS	126060215	126060228	1	+	2	ID=g5119.t2.CDS4;Parent=g5119.t2;
OX031006.1_Pollenia_amentaria_genome_assembly,_chromosome:_1	AUGUSTUS	exon	126060215	126060228	.	+	.	ID=g5119.t2.exon4;Parent=g5119.t2;
OX031006.1_Pollenia_amentaria_genome_assembly,_chromosome:_1	AUGUSTUS	stop_codon	126060226	126060228	.	+	0	ID=g5119.t2.stop1;Parent=g5119.t2;
OX031006.1_Pollenia_amentaria_genome_assembly,_chromosome:_1	AUGUSTUS	mRNA	126059247	126060228	0.64	+	.	ID=g5119.t3;Parent=g5119;
OX031006.1_Pollenia_amentaria_genome_assembly,_chromosome:_1	AUGUSTUS	start_codon	126059247	126059249	.	+	0	ID=g5119.t3.start1;Parent=g5119.t3;
OX031006.1_Pollenia_amentaria_genome_assembly,_chromosome:_1	AUGUSTUS	CDS	126059247	126059719	0.65	+	0	ID=g5119.t3.CDS1;Parent=g5119.t3;
OX031006.1_Pollenia_amentaria_genome_assembly,_chromosome:_1	AUGUSTUS	exon	126059247	126059719	.	+	.	ID=g5119.t3.exon1;Parent=g5119.t3;
OX031006.1_Pollenia_amentaria_genome_assembly,_chromosome:_1	AUGUSTUS	intron	126059720	126059776	0.71	+	.	ID=g5119.t3.intron1;Parent=g5119.t3;
OX031006.1_Pollenia_amentaria_genome_assembly,_chromosome:_1	AUGUSTUS	CDS	126059777	126060162	0.7	+	1	ID=g5119.t3.CDS2;Parent=g5119.t3;
OX031006.1_Pollenia_amentaria_genome_assembly,_chromosome:_1	AUGUSTUS	exon	126059777	126060162	.	+	.	ID=g5119.t3.exon2;Parent=g5119.t3;
OX031006.1_Pollenia_amentaria_genome_assembly,_chromosome:_1	AUGUSTUS	intron	126060163	126060214	0.99	+	.	ID=g5119.t3.intron2;Parent=g5119.t3;
OX031006.1_Pollenia_amentaria_genome_assembly,_chromosome:_1	AUGUSTUS	CDS	126060215	126060228	1	+	2	ID=g5119.t3.CDS3;Parent=g5119.t3;
OX031006.1_Pollenia_amentaria_genome_assembly,_chromosome:_1	AUGUSTUS	exon	126060215	126060228	.	+	.	ID=g5119.t3.exon3;Parent=g5119.t3;
OX031006.1_Pollenia_amentaria_genome_assembly,_chromosome:_1	AUGUSTUS	stop_codon	126060226	126060228	.	+	0	ID=g5119.t3.stop1;Parent=g5119.t3;
OX031006.1_Pollenia_amentaria_genome_assembly,_chromosome:_1	AUGUSTUS	gene	126069431	126071208	.	+	.	ID=g5120;
OX031006.1_Pollenia_amentaria_genome_assembly,_chromosome:_1	AUGUSTUS	mRNA	126069431	126071208	0.69	+	.	ID=g5120.t1;Parent=g5120;
OX031006.1_Pollenia_amentaria_genome_assembly,_chromosome:_1	AUGUSTUS	start_codon	126069431	126069433	.	+	0	ID=g5120.t1.start1;Parent=g5120.t1;
OX031006.1_Pollenia_amentaria_genome_assembly,_chromosome:_1	AUGUSTUS	CDS	126069431	126070254	0.71	+	0	ID=g5120.t1.CDS1;Parent=g5120.t1;
OX031006.1_Pollenia_amentaria_genome_assembly,_chromosome:_1	AUGUSTUS	exon	126069431	126070254	.	+	.	ID=g5120.t1.exon1;Parent=g5120.t1;
OX031006.1_Pollenia_amentaria_genome_assembly,_chromosome:_1	AUGUSTUS	intron	126070255	126070315	1	+	.	ID=g5120.t1.intron1;Parent=g5120.t1;
OX031006.1_Pollenia_amentaria_genome_assembly,_chromosome:_1	AUGUSTUS	CDS	126070316	126070681	0.99	+	1	ID=g5120.t1.CDS2;Parent=g5120.t1;
OX031006.1_Pollenia_amentaria_genome_assembly,_chromosome:_1	AUGUSTUS	exon	126070316	126070681	.	+	.	ID=g5120.t1.exon2;Parent=g5120.t1;
OX031006.1_Pollenia_amentaria_genome_assembly,_chromosome:_1	AUGUSTUS	intron	126070682	126070738	0.99	+	.	ID=g5120.t1.intron2;Parent=g5120.t1;
OX031006.1_Pollenia_amentaria_genome_assembly,_chromosome:_1	AUGUSTUS	CDS	126070739	126071142	0.98	+	1	ID=g5120.t1.CDS3;Parent=g5120.t1;
OX031006.1_Pollenia_amentaria_genome_assembly,_chromosome:_1	AUGUSTUS	exon	126070739	126071142	.	+	.	ID=g5120.t1.exon3;Parent=g5120.t1;
OX031006.1_Pollenia_amentaria_genome_assembly,_chromosome:_1	AUGUSTUS	intron	126071143	126071194	0.99	+	.	ID=g5120.t1.intron3;Parent=g5120.t1;
OX031006.1_Pollenia_amentaria_genome_assembly,_chromosome:_1	AUGUSTUS	CDS	126071195	126071208	0.99	+	2	ID=g5120.t1.CDS4;Parent=g5120.t1;
OX031006.1_Pollenia_amentaria_genome_assembly,_chromosome:_1	AUGUSTUS	exon	126071195	126071208	.	+	.	ID=g5120.t1.exon4;Parent=g5120.t1;
OX031006.1_Pollenia_amentaria_genome_assembly,_chromosome:_1	AUGUSTUS	stop_codon	126071206	126071208	.	+	0	ID=g5120.t1.stop1;Parent=g5120.t1;
OX031006.1_Pollenia_amentaria_genome_assembly,_chromosome:_1	AUGUSTUS	mRNA	126070209	126071208	0.77	+	.	ID=g5120.t2;Parent=g5120;
OX031006.1_Pollenia_amentaria_genome_assembly,_chromosome:_1	AUGUSTUS	start_codon	126070209	126070211	.	+	0	ID=g5120.t2.start1;Parent=g5120.t2;
OX031006.1_Pollenia_amentaria_genome_assembly,_chromosome:_1	AUGUSTUS	CDS	126070209	126070593	0.78	+	0	ID=g5120.t2.CDS1;Parent=g5120.t2;
OX031006.1_Pollenia_amentaria_genome_assembly,_chromosome:_1	AUGUSTUS	exon	126070209	126070593	.	+	.	ID=g5120.t2.exon1;Parent=g5120.t2;
OX031006.1_Pollenia_amentaria_genome_assembly,_chromosome:_1	AUGUSTUS	intron	126070594	126071194	0.81	+	.	ID=g5120.t2.intron1;Parent=g5120.t2;
OX031006.1_Pollenia_amentaria_genome_assembly,_chromosome:_1	AUGUSTUS	CDS	126071195	126071208	0.99	+	2	ID=g5120.t2.CDS2;Parent=g5120.t2;
OX031006.1_Pollenia_amentaria_genome_assembly,_chromosome:_1	AUGUSTUS	exon	126071195	126071208	.	+	.	ID=g5120.t2.exon2;Parent=g5120.t2;
OX031006.1_Pollenia_amentaria_genome_assembly,_chromosome:_1	AUGUSTUS	stop_codon	126071206	126071208	.	+	0	ID=g5120.t2.stop1;Parent=g5120.t2;
OX031006.1_Pollenia_amentaria_genome_assembly,_chromosome:_1	AUGUSTUS	gene	126080813	126082593	.	+	.	ID=g5121;
OX031006.1_Pollenia_amentaria_genome_assembly,_chromosome:_1	AUGUSTUS	mRNA	126080813	126082593	0.47	+	.	ID=g5121.t1;Parent=g5121;
OX031006.1_Pollenia_amentaria_genome_assembly,_chromosome:_1	AUGUSTUS	start_codon	126080813	126080815	.	+	0	ID=g5121.t1.start1;Parent=g5121.t1;
OX031006.1_Pollenia_amentaria_genome_assembly,_chromosome:_1	AUGUSTUS	CDS	126080813	126081639	0.48	+	0	ID=g5121.t1.CDS1;Parent=g5121.t1;
OX031006.1_Pollenia_amentaria_genome_assembly,_chromosome:_1	AUGUSTUS	exon	126080813	126081639	.	+	.	ID=g5121.t1.exon1;Parent=g5121.t1;
OX031006.1_Pollenia_amentaria_genome_assembly,_chromosome:_1	AUGUSTUS	intron	126081640	126081700	0.99	+	.	ID=g5121.t1.intron1;Parent=g5121.t1;
OX031006.1_Pollenia_amentaria_genome_assembly,_chromosome:_1	AUGUSTUS	CDS	126081701	126082066	0.99	+	1	ID=g5121.t1.CDS2;Parent=g5121.t1;
OX031006.1_Pollenia_amentaria_genome_assembly,_chromosome:_1	AUGUSTUS	exon	126081701	126082066	.	+	.	ID=g5121.t1.exon2;Parent=g5121.t1;
OX031006.1_Pollenia_amentaria_genome_assembly,_chromosome:_1	AUGUSTUS	intron	126082067	126082123	1	+	.	ID=g5121.t1.intron2;Parent=g5121.t1;
OX031006.1_Pollenia_amentaria_genome_assembly,_chromosome:_1	AUGUSTUS	CDS	126082124	126082527	0.99	+	1	ID=g5121.t1.CDS3;Parent=g5121.t1;
OX031006.1_Pollenia_amentaria_genome_assembly,_chromosome:_1	AUGUSTUS	exon	126082124	126082527	.	+	.	ID=g5121.t1.exon3;Parent=g5121.t1;
OX031006.1_Pollenia_amentaria_genome_assembly,_chromosome:_1	AUGUSTUS	intron	126082528	126082579	0.99	+	.	ID=g5121.t1.intron3;Parent=g5121.t1;
OX031006.1_Pollenia_amentaria_genome_assembly,_chromosome:_1	AUGUSTUS	CDS	126082580	126082593	1	+	2	ID=g5121.t1.CDS4;Parent=g5121.t1;
OX031006.1_Pollenia_amentaria_genome_assembly,_chromosome:_1	AUGUSTUS	exon	126082580	126082593	.	+	.	ID=g5121.t1.exon4;Parent=g5121.t1;
OX031006.1_Pollenia_amentaria_genome_assembly,_chromosome:_1	AUGUSTUS	stop_codon	126082591	126082593	.	+	0	ID=g5121.t1.stop1;Parent=g5121.t1;
OX031006.1_Pollenia_amentaria_genome_assembly,_chromosome:_1	AUGUSTUS	mRNA	126081594	126082593	0.5	+	.	ID=g5121.t2;Parent=g5121;
OX031006.1_Pollenia_amentaria_genome_assembly,_chromosome:_1	AUGUSTUS	start_codon	126081594	126081596	.	+	0	ID=g5121.t2.start1;Parent=g5121.t2;
OX031006.1_Pollenia_amentaria_genome_assembly,_chromosome:_1	AUGUSTUS	CDS	126081594	126082066	0.98	+	0	ID=g5121.t2.CDS1;Parent=g5121.t2;
OX031006.1_Pollenia_amentaria_genome_assembly,_chromosome:_1	AUGUSTUS	exon	126081594	126082066	.	+	.	ID=g5121.t2.exon1;Parent=g5121.t2;
OX031006.1_Pollenia_amentaria_genome_assembly,_chromosome:_1	AUGUSTUS	intron	126082067	126082123	1	+	.	ID=g5121.t2.intron1;Parent=g5121.t2;
OX031006.1_Pollenia_amentaria_genome_assembly,_chromosome:_1	AUGUSTUS	CDS	126082124	126082434	0.51	+	1	ID=g5121.t2.CDS2;Parent=g5121.t2;
OX031006.1_Pollenia_amentaria_genome_assembly,_chromosome:_1	AUGUSTUS	exon	126082124	126082434	.	+	.	ID=g5121.t2.exon2;Parent=g5121.t2;
OX031006.1_Pollenia_amentaria_genome_assembly,_chromosome:_1	AUGUSTUS	intron	126082435	126082579	0.51	+	.	ID=g5121.t2.intron2;Parent=g5121.t2;
OX031006.1_Pollenia_amentaria_genome_assembly,_chromosome:_1	AUGUSTUS	CDS	126082580	126082593	1	+	2	ID=g5121.t2.CDS3;Parent=g5121.t2;
OX031006.1_Pollenia_amentaria_genome_assembly,_chromosome:_1	AUGUSTUS	exon	126082580	126082593	.	+	.	ID=g5121.t2.exon3;Parent=g5121.t2;
OX031006.1_Pollenia_amentaria_genome_assembly,_chromosome:_1	AUGUSTUS	stop_codon	126082591	126082593	.	+	0	ID=g5121.t2.stop1;Parent=g5121.t2;
OX031006.1_Pollenia_amentaria_genome_assembly,_chromosome:_1	AUGUSTUS	gene	126096054	126097863	.	+	.	ID=g5122;
OX031006.1_Pollenia_amentaria_genome_assembly,_chromosome:_1	AUGUSTUS	mRNA	126096054	126096791	0.99	+	.	ID=g5122.t1;Parent=g5122;
OX031006.1_Pollenia_amentaria_genome_assembly,_chromosome:_1	AUGUSTUS	start_codon	126096054	126096056	.	+	0	ID=g5122.t1.start1;Parent=g5122.t1;
OX031006.1_Pollenia_amentaria_genome_assembly,_chromosome:_1	AUGUSTUS	CDS	126096054	126096791	0.99	+	0	ID=g5122.t1.CDS1;Parent=g5122.t1;
OX031006.1_Pollenia_amentaria_genome_assembly,_chromosome:_1	AUGUSTUS	exon	126096054	126096791	.	+	.	ID=g5122.t1.exon1;Parent=g5122.t1;
OX031006.1_Pollenia_amentaria_genome_assembly,_chromosome:_1	AUGUSTUS	stop_codon	126096789	126096791	.	+	0	ID=g5122.t1.stop1;Parent=g5122.t1;
OX031006.1_Pollenia_amentaria_genome_assembly,_chromosome:_1	AUGUSTUS	mRNA	126096054	126097863	0.16	+	.	ID=g5122.t2;Parent=g5122;
OX031006.1_Pollenia_amentaria_genome_assembly,_chromosome:_1	AUGUSTUS	start_codon	126096054	126096056	.	+	0	ID=g5122.t2.start1;Parent=g5122.t2;
OX031006.1_Pollenia_amentaria_genome_assembly,_chromosome:_1	AUGUSTUS	CDS	126096054	126096499	0.34	+	0	ID=g5122.t2.CDS1;Parent=g5122.t2;
OX031006.1_Pollenia_amentaria_genome_assembly,_chromosome:_1	AUGUSTUS	exon	126096054	126096499	.	+	.	ID=g5122.t2.exon1;Parent=g5122.t2;
OX031006.1_Pollenia_amentaria_genome_assembly,_chromosome:_1	AUGUSTUS	intron	126096500	126096874	0.25	+	.	ID=g5122.t2.intron1;Parent=g5122.t2;
OX031006.1_Pollenia_amentaria_genome_assembly,_chromosome:_1	AUGUSTUS	CDS	126096875	126097354	0.28	+	1	ID=g5122.t2.CDS2;Parent=g5122.t2;
OX031006.1_Pollenia_amentaria_genome_assembly,_chromosome:_1	AUGUSTUS	exon	126096875	126097354	.	+	.	ID=g5122.t2.exon2;Parent=g5122.t2;
OX031006.1_Pollenia_amentaria_genome_assembly,_chromosome:_1	AUGUSTUS	intron	126097355	126097411	0.9	+	.	ID=g5122.t2.intron2;Parent=g5122.t2;
OX031006.1_Pollenia_amentaria_genome_assembly,_chromosome:_1	AUGUSTUS	CDS	126097412	126097797	0.69	+	1	ID=g5122.t2.CDS3;Parent=g5122.t2;
OX031006.1_Pollenia_amentaria_genome_assembly,_chromosome:_1	AUGUSTUS	exon	126097412	126097797	.	+	.	ID=g5122.t2.exon3;Parent=g5122.t2;
OX031006.1_Pollenia_amentaria_genome_assembly,_chromosome:_1	AUGUSTUS	intron	126097798	126097849	0.76	+	.	ID=g5122.t2.intron3;Parent=g5122.t2;
OX031006.1_Pollenia_amentaria_genome_assembly,_chromosome:_1	AUGUSTUS	CDS	126097850	126097863	1	+	2	ID=g5122.t2.CDS4;Parent=g5122.t2;
OX031006.1_Pollenia_amentaria_genome_assembly,_chromosome:_1	AUGUSTUS	exon	126097850	126097863	.	+	.	ID=g5122.t2.exon4;Parent=g5122.t2;
OX031006.1_Pollenia_amentaria_genome_assembly,_chromosome:_1	AUGUSTUS	stop_codon	126097861	126097863	.	+	0	ID=g5122.t2.stop1;Parent=g5122.t2;
OX031006.1_Pollenia_amentaria_genome_assembly,_chromosome:_1	AUGUSTUS	mRNA	126096882	126097863	0.57	+	.	ID=g5122.t3;Parent=g5122;
OX031006.1_Pollenia_amentaria_genome_assembly,_chromosome:_1	AUGUSTUS	start_codon	126096882	126096884	.	+	0	ID=g5122.t3.start1;Parent=g5122.t3;
OX031006.1_Pollenia_amentaria_genome_assembly,_chromosome:_1	AUGUSTUS	CDS	126096882	126097354	0.57	+	0	ID=g5122.t3.CDS1;Parent=g5122.t3;
OX031006.1_Pollenia_amentaria_genome_assembly,_chromosome:_1	AUGUSTUS	exon	126096882	126097354	.	+	.	ID=g5122.t3.exon1;Parent=g5122.t3;
OX031006.1_Pollenia_amentaria_genome_assembly,_chromosome:_1	AUGUSTUS	intron	126097355	126097411	0.61	+	.	ID=g5122.t3.intron1;Parent=g5122.t3;
OX031006.1_Pollenia_amentaria_genome_assembly,_chromosome:_1	AUGUSTUS	CDS	126097412	126097797	0.61	+	1	ID=g5122.t3.CDS2;Parent=g5122.t3;
OX031006.1_Pollenia_amentaria_genome_assembly,_chromosome:_1	AUGUSTUS	exon	126097412	126097797	.	+	.	ID=g5122.t3.exon2;Parent=g5122.t3;
OX031006.1_Pollenia_amentaria_genome_assembly,_chromosome:_1	AUGUSTUS	intron	126097798	126097849	1	+	.	ID=g5122.t3.intron2;Parent=g5122.t3;
OX031006.1_Pollenia_amentaria_genome_assembly,_chromosome:_1	AUGUSTUS	CDS	126097850	126097863	1	+	2	ID=g5122.t3.CDS3;Parent=g5122.t3;
OX031006.1_Pollenia_amentaria_genome_assembly,_chromosome:_1	AUGUSTUS	exon	126097850	126097863	.	+	.	ID=g5122.t3.exon3;Parent=g5122.t3;
OX031006.1_Pollenia_amentaria_genome_assembly,_chromosome:_1	AUGUSTUS	stop_codon	126097861	126097863	.	+	0	ID=g5122.t3.stop1;Parent=g5122.t3;
OX031006.1_Pollenia_amentaria_genome_assembly,_chromosome:_1	AUGUSTUS	gene	126107055	126108835	.	+	.	ID=g5123;
OX031006.1_Pollenia_amentaria_genome_assembly,_chromosome:_1	AUGUSTUS	mRNA	126107055	126108835	0.72	+	.	ID=g5123.t1;Parent=g5123;
OX031006.1_Pollenia_amentaria_genome_assembly,_chromosome:_1	AUGUSTUS	start_codon	126107055	126107057	.	+	0	ID=g5123.t1.start1;Parent=g5123.t1;
OX031006.1_Pollenia_amentaria_genome_assembly,_chromosome:_1	AUGUSTUS	CDS	126107055	126107881	0.75	+	0	ID=g5123.t1.CDS1;Parent=g5123.t1;
OX031006.1_Pollenia_amentaria_genome_assembly,_chromosome:_1	AUGUSTUS	exon	126107055	126107881	.	+	.	ID=g5123.t1.exon1;Parent=g5123.t1;
OX031006.1_Pollenia_amentaria_genome_assembly,_chromosome:_1	AUGUSTUS	intron	126107882	126107942	0.99	+	.	ID=g5123.t1.intron1;Parent=g5123.t1;
OX031006.1_Pollenia_amentaria_genome_assembly,_chromosome:_1	AUGUSTUS	CDS	126107943	126108308	0.96	+	1	ID=g5123.t1.CDS2;Parent=g5123.t1;
OX031006.1_Pollenia_amentaria_genome_assembly,_chromosome:_1	AUGUSTUS	exon	126107943	126108308	.	+	.	ID=g5123.t1.exon2;Parent=g5123.t1;
OX031006.1_Pollenia_amentaria_genome_assembly,_chromosome:_1	AUGUSTUS	intron	126108309	126108365	0.97	+	.	ID=g5123.t1.intron2;Parent=g5123.t1;
OX031006.1_Pollenia_amentaria_genome_assembly,_chromosome:_1	AUGUSTUS	CDS	126108366	126108769	0.97	+	1	ID=g5123.t1.CDS3;Parent=g5123.t1;
OX031006.1_Pollenia_amentaria_genome_assembly,_chromosome:_1	AUGUSTUS	exon	126108366	126108769	.	+	.	ID=g5123.t1.exon3;Parent=g5123.t1;
OX031006.1_Pollenia_amentaria_genome_assembly,_chromosome:_1	AUGUSTUS	intron	126108770	126108821	1	+	.	ID=g5123.t1.intron3;Parent=g5123.t1;
OX031006.1_Pollenia_amentaria_genome_assembly,_chromosome:_1	AUGUSTUS	CDS	126108822	126108835	1	+	2	ID=g5123.t1.CDS4;Parent=g5123.t1;
OX031006.1_Pollenia_amentaria_genome_assembly,_chromosome:_1	AUGUSTUS	exon	126108822	126108835	.	+	.	ID=g5123.t1.exon4;Parent=g5123.t1;
OX031006.1_Pollenia_amentaria_genome_assembly,_chromosome:_1	AUGUSTUS	stop_codon	126108833	126108835	.	+	0	ID=g5123.t1.stop1;Parent=g5123.t1;
OX031006.1_Pollenia_amentaria_genome_assembly,_chromosome:_1	AUGUSTUS	mRNA	126107836	126108835	0.82	+	.	ID=g5123.t2;Parent=g5123;
OX031006.1_Pollenia_amentaria_genome_assembly,_chromosome:_1	AUGUSTUS	start_codon	126107836	126107838	.	+	0	ID=g5123.t2.start1;Parent=g5123.t2;
OX031006.1_Pollenia_amentaria_genome_assembly,_chromosome:_1	AUGUSTUS	CDS	126107836	126108220	0.83	+	0	ID=g5123.t2.CDS1;Parent=g5123.t2;
OX031006.1_Pollenia_amentaria_genome_assembly,_chromosome:_1	AUGUSTUS	exon	126107836	126108220	.	+	.	ID=g5123.t2.exon1;Parent=g5123.t2;
OX031006.1_Pollenia_amentaria_genome_assembly,_chromosome:_1	AUGUSTUS	intron	126108221	126108821	0.84	+	.	ID=g5123.t2.intron1;Parent=g5123.t2;
OX031006.1_Pollenia_amentaria_genome_assembly,_chromosome:_1	AUGUSTUS	CDS	126108822	126108835	0.99	+	2	ID=g5123.t2.CDS2;Parent=g5123.t2;
OX031006.1_Pollenia_amentaria_genome_assembly,_chromosome:_1	AUGUSTUS	exon	126108822	126108835	.	+	.	ID=g5123.t2.exon2;Parent=g5123.t2;
OX031006.1_Pollenia_amentaria_genome_assembly,_chromosome:_1	AUGUSTUS	stop_codon	126108833	126108835	.	+	0	ID=g5123.t2.stop1;Parent=g5123.t2;
OX031006.1_Pollenia_amentaria_genome_assembly,_chromosome:_1	AUGUSTUS	gene	126118440	126120220	.	+	.	ID=g5124;
OX031006.1_Pollenia_amentaria_genome_assembly,_chromosome:_1	AUGUSTUS	mRNA	126118440	126120220	0.78	+	.	ID=g5124.t1;Parent=g5124;
OX031006.1_Pollenia_amentaria_genome_assembly,_chromosome:_1	AUGUSTUS	start_codon	126118440	126118442	.	+	0	ID=g5124.t1.start1;Parent=g5124.t1;
OX031006.1_Pollenia_amentaria_genome_assembly,_chromosome:_1	AUGUSTUS	CDS	126118440	126119266	0.8	+	0	ID=g5124.t1.CDS1;Parent=g5124.t1;
OX031006.1_Pollenia_amentaria_genome_assembly,_chromosome:_1	AUGUSTUS	exon	126118440	126119266	.	+	.	ID=g5124.t1.exon1;Parent=g5124.t1;
OX031006.1_Pollenia_amentaria_genome_assembly,_chromosome:_1	AUGUSTUS	intron	126119267	126119327	0.97	+	.	ID=g5124.t1.intron1;Parent=g5124.t1;
OX031006.1_Pollenia_amentaria_genome_assembly,_chromosome:_1	AUGUSTUS	CDS	126119328	126119693	0.97	+	1	ID=g5124.t1.CDS2;Parent=g5124.t1;
OX031006.1_Pollenia_amentaria_genome_assembly,_chromosome:_1	AUGUSTUS	exon	126119328	126119693	.	+	.	ID=g5124.t1.exon2;Parent=g5124.t1;
OX031006.1_Pollenia_amentaria_genome_assembly,_chromosome:_1	AUGUSTUS	intron	126119694	126119750	1	+	.	ID=g5124.t1.intron2;Parent=g5124.t1;
OX031006.1_Pollenia_amentaria_genome_assembly,_chromosome:_1	AUGUSTUS	CDS	126119751	126120154	0.99	+	1	ID=g5124.t1.CDS3;Parent=g5124.t1;
OX031006.1_Pollenia_amentaria_genome_assembly,_chromosome:_1	AUGUSTUS	exon	126119751	126120154	.	+	.	ID=g5124.t1.exon3;Parent=g5124.t1;
OX031006.1_Pollenia_amentaria_genome_assembly,_chromosome:_1	AUGUSTUS	intron	126120155	126120206	0.99	+	.	ID=g5124.t1.intron3;Parent=g5124.t1;
OX031006.1_Pollenia_amentaria_genome_assembly,_chromosome:_1	AUGUSTUS	CDS	126120207	126120220	1	+	2	ID=g5124.t1.CDS4;Parent=g5124.t1;
OX031006.1_Pollenia_amentaria_genome_assembly,_chromosome:_1	AUGUSTUS	exon	126120207	126120220	.	+	.	ID=g5124.t1.exon4;Parent=g5124.t1;
OX031006.1_Pollenia_amentaria_genome_assembly,_chromosome:_1	AUGUSTUS	stop_codon	126120218	126120220	.	+	0	ID=g5124.t1.stop1;Parent=g5124.t1;
OX031006.1_Pollenia_amentaria_genome_assembly,_chromosome:_1	AUGUSTUS	mRNA	126119221	126120220	0.5	+	.	ID=g5124.t2;Parent=g5124;
OX031006.1_Pollenia_amentaria_genome_assembly,_chromosome:_1	AUGUSTUS	start_codon	126119221	126119223	.	+	0	ID=g5124.t2.start1;Parent=g5124.t2;
OX031006.1_Pollenia_amentaria_genome_assembly,_chromosome:_1	AUGUSTUS	CDS	126119221	126119693	0.96	+	0	ID=g5124.t2.CDS1;Parent=g5124.t2;
OX031006.1_Pollenia_amentaria_genome_assembly,_chromosome:_1	AUGUSTUS	exon	126119221	126119693	.	+	.	ID=g5124.t2.exon1;Parent=g5124.t2;
OX031006.1_Pollenia_amentaria_genome_assembly,_chromosome:_1	AUGUSTUS	intron	126119694	126119750	0.98	+	.	ID=g5124.t2.intron1;Parent=g5124.t2;
OX031006.1_Pollenia_amentaria_genome_assembly,_chromosome:_1	AUGUSTUS	CDS	126119751	126120061	0.51	+	1	ID=g5124.t2.CDS2;Parent=g5124.t2;
OX031006.1_Pollenia_amentaria_genome_assembly,_chromosome:_1	AUGUSTUS	exon	126119751	126120061	.	+	.	ID=g5124.t2.exon2;Parent=g5124.t2;
OX031006.1_Pollenia_amentaria_genome_assembly,_chromosome:_1	AUGUSTUS	intron	126120062	126120206	0.52	+	.	ID=g5124.t2.intron2;Parent=g5124.t2;
OX031006.1_Pollenia_amentaria_genome_assembly,_chromosome:_1	AUGUSTUS	CDS	126120207	126120220	1	+	2	ID=g5124.t2.CDS3;Parent=g5124.t2;
OX031006.1_Pollenia_amentaria_genome_assembly,_chromosome:_1	AUGUSTUS	exon	126120207	126120220	.	+	.	ID=g5124.t2.exon3;Parent=g5124.t2;
OX031006.1_Pollenia_amentaria_genome_assembly,_chromosome:_1	AUGUSTUS	stop_codon	126120218	126120220	.	+	0	ID=g5124.t2.stop1;Parent=g5124.t2;
OX031006.1_Pollenia_amentaria_genome_assembly,_chromosome:_1	AUGUSTUS	gene	126131027	126134291	.	-	.	ID=g5125;
OX031006.1_Pollenia_amentaria_genome_assembly,_chromosome:_1	AUGUSTUS	mRNA	126131027	126134291	0.45	-	.	ID=g5125.t1;Parent=g5125;
OX031006.1_Pollenia_amentaria_genome_assembly,_chromosome:_1	AUGUSTUS	stop_codon	126131027	126131029	.	-	0	ID=g5125.t1.stop1;Parent=g5125.t1;
OX031006.1_Pollenia_amentaria_genome_assembly,_chromosome:_1	AUGUSTUS	CDS	126131027	126131067	0.77	-	2	ID=g5125.t1.CDS1;Parent=g5125.t1;
OX031006.1_Pollenia_amentaria_genome_assembly,_chromosome:_1	AUGUSTUS	exon	126131027	126131067	.	-	.	ID=g5125.t1.exon1;Parent=g5125.t1;
OX031006.1_Pollenia_amentaria_genome_assembly,_chromosome:_1	AUGUSTUS	intron	126131068	126132984	0.74	-	.	ID=g5125.t1.intron1;Parent=g5125.t1;
OX031006.1_Pollenia_amentaria_genome_assembly,_chromosome:_1	AUGUSTUS	CDS	126132985	126133332	0.97	-	2	ID=g5125.t1.CDS2;Parent=g5125.t1;
OX031006.1_Pollenia_amentaria_genome_assembly,_chromosome:_1	AUGUSTUS	exon	126132985	126133332	.	-	.	ID=g5125.t1.exon2;Parent=g5125.t1;
OX031006.1_Pollenia_amentaria_genome_assembly,_chromosome:_1	AUGUSTUS	intron	126133333	126133423	1	-	.	ID=g5125.t1.intron2;Parent=g5125.t1;
OX031006.1_Pollenia_amentaria_genome_assembly,_chromosome:_1	AUGUSTUS	CDS	126133424	126134050	1	-	2	ID=g5125.t1.CDS3;Parent=g5125.t1;
OX031006.1_Pollenia_amentaria_genome_assembly,_chromosome:_1	AUGUSTUS	exon	126133424	126134050	.	-	.	ID=g5125.t1.exon3;Parent=g5125.t1;
OX031006.1_Pollenia_amentaria_genome_assembly,_chromosome:_1	AUGUSTUS	intron	126134051	126134119	1	-	.	ID=g5125.t1.intron3;Parent=g5125.t1;
OX031006.1_Pollenia_amentaria_genome_assembly,_chromosome:_1	AUGUSTUS	CDS	126134120	126134291	0.62	-	0	ID=g5125.t1.CDS4;Parent=g5125.t1;
OX031006.1_Pollenia_amentaria_genome_assembly,_chromosome:_1	AUGUSTUS	exon	126134120	126134291	.	-	.	ID=g5125.t1.exon4;Parent=g5125.t1;
OX031006.1_Pollenia_amentaria_genome_assembly,_chromosome:_1	AUGUSTUS	start_codon	126134289	126134291	.	-	0	ID=g5125.t1.start1;Parent=g5125.t1;
OX031006.1_Pollenia_amentaria_genome_assembly,_chromosome:_1	AUGUSTUS	gene	126134341	126135029	.	-	.	ID=g5126;
OX031006.1_Pollenia_amentaria_genome_assembly,_chromosome:_1	AUGUSTUS	mRNA	126134341	126135029	0.56	-	.	ID=g5126.t1;Parent=g5126;
OX031006.1_Pollenia_amentaria_genome_assembly,_chromosome:_1	AUGUSTUS	stop_codon	126134341	126134343	.	-	0	ID=g5126.t1.stop1;Parent=g5126.t1;
OX031006.1_Pollenia_amentaria_genome_assembly,_chromosome:_1	AUGUSTUS	CDS	126134341	126134357	0.62	-	2	ID=g5126.t1.CDS1;Parent=g5126.t1;
OX031006.1_Pollenia_amentaria_genome_assembly,_chromosome:_1	AUGUSTUS	exon	126134341	126134357	.	-	.	ID=g5126.t1.exon1;Parent=g5126.t1;
OX031006.1_Pollenia_amentaria_genome_assembly,_chromosome:_1	AUGUSTUS	intron	126134358	126134446	0.56	-	.	ID=g5126.t1.intron1;Parent=g5126.t1;
OX031006.1_Pollenia_amentaria_genome_assembly,_chromosome:_1	AUGUSTUS	CDS	126134447	126135029	0.56	-	0	ID=g5126.t1.CDS2;Parent=g5126.t1;
OX031006.1_Pollenia_amentaria_genome_assembly,_chromosome:_1	AUGUSTUS	exon	126134447	126135029	.	-	.	ID=g5126.t1.exon2;Parent=g5126.t1;
OX031006.1_Pollenia_amentaria_genome_assembly,_chromosome:_1	AUGUSTUS	start_codon	126135027	126135029	.	-	0	ID=g5126.t1.start1;Parent=g5126.t1;
OX031006.1_Pollenia_amentaria_genome_assembly,_chromosome:_1	AUGUSTUS	gene	126196508	126198336	.	+	.	ID=g5127;
OX031006.1_Pollenia_amentaria_genome_assembly,_chromosome:_1	AUGUSTUS	mRNA	126196508	126198336	0.83	+	.	ID=g5127.t1;Parent=g5127;
OX031006.1_Pollenia_amentaria_genome_assembly,_chromosome:_1	AUGUSTUS	start_codon	126196508	126196510	.	+	0	ID=g5127.t1.start1;Parent=g5127.t1;
OX031006.1_Pollenia_amentaria_genome_assembly,_chromosome:_1	AUGUSTUS	CDS	126196508	126197382	1	+	0	ID=g5127.t1.CDS1;Parent=g5127.t1;
OX031006.1_Pollenia_amentaria_genome_assembly,_chromosome:_1	AUGUSTUS	exon	126196508	126197382	.	+	.	ID=g5127.t1.exon1;Parent=g5127.t1;
OX031006.1_Pollenia_amentaria_genome_assembly,_chromosome:_1	AUGUSTUS	intron	126197383	126197443	0.99	+	.	ID=g5127.t1.intron1;Parent=g5127.t1;
OX031006.1_Pollenia_amentaria_genome_assembly,_chromosome:_1	AUGUSTUS	CDS	126197444	126197809	0.97	+	1	ID=g5127.t1.CDS2;Parent=g5127.t1;
OX031006.1_Pollenia_amentaria_genome_assembly,_chromosome:_1	AUGUSTUS	exon	126197444	126197809	.	+	.	ID=g5127.t1.exon2;Parent=g5127.t1;
OX031006.1_Pollenia_amentaria_genome_assembly,_chromosome:_1	AUGUSTUS	intron	126197810	126197866	0.98	+	.	ID=g5127.t1.intron2;Parent=g5127.t1;
OX031006.1_Pollenia_amentaria_genome_assembly,_chromosome:_1	AUGUSTUS	CDS	126197867	126198270	0.89	+	1	ID=g5127.t1.CDS3;Parent=g5127.t1;
OX031006.1_Pollenia_amentaria_genome_assembly,_chromosome:_1	AUGUSTUS	exon	126197867	126198270	.	+	.	ID=g5127.t1.exon3;Parent=g5127.t1;
OX031006.1_Pollenia_amentaria_genome_assembly,_chromosome:_1	AUGUSTUS	intron	126198271	126198322	0.86	+	.	ID=g5127.t1.intron3;Parent=g5127.t1;
OX031006.1_Pollenia_amentaria_genome_assembly,_chromosome:_1	AUGUSTUS	CDS	126198323	126198336	0.86	+	2	ID=g5127.t1.CDS4;Parent=g5127.t1;
OX031006.1_Pollenia_amentaria_genome_assembly,_chromosome:_1	AUGUSTUS	exon	126198323	126198336	.	+	.	ID=g5127.t1.exon4;Parent=g5127.t1;
OX031006.1_Pollenia_amentaria_genome_assembly,_chromosome:_1	AUGUSTUS	stop_codon	126198334	126198336	.	+	0	ID=g5127.t1.stop1;Parent=g5127.t1;
OX031006.1_Pollenia_amentaria_genome_assembly,_chromosome:_1	AUGUSTUS	mRNA	126196508	126197846	0.3	+	.	ID=g5127.t2;Parent=g5127;
OX031006.1_Pollenia_amentaria_genome_assembly,_chromosome:_1	AUGUSTUS	start_codon	126196508	126196510	.	+	0	ID=g5127.t2.start1;Parent=g5127.t2;
OX031006.1_Pollenia_amentaria_genome_assembly,_chromosome:_1	AUGUSTUS	CDS	126196508	126196953	0.35	+	0	ID=g5127.t2.CDS1;Parent=g5127.t2;
OX031006.1_Pollenia_amentaria_genome_assembly,_chromosome:_1	AUGUSTUS	exon	126196508	126196953	.	+	.	ID=g5127.t2.exon1;Parent=g5127.t2;
OX031006.1_Pollenia_amentaria_genome_assembly,_chromosome:_1	AUGUSTUS	intron	126196954	126197329	0.3	+	.	ID=g5127.t2.intron1;Parent=g5127.t2;
OX031006.1_Pollenia_amentaria_genome_assembly,_chromosome:_1	AUGUSTUS	CDS	126197330	126197846	0.35	+	1	ID=g5127.t2.CDS2;Parent=g5127.t2;
OX031006.1_Pollenia_amentaria_genome_assembly,_chromosome:_1	AUGUSTUS	exon	126197330	126197846	.	+	.	ID=g5127.t2.exon2;Parent=g5127.t2;
OX031006.1_Pollenia_amentaria_genome_assembly,_chromosome:_1	AUGUSTUS	stop_codon	126197844	126197846	.	+	0	ID=g5127.t2.stop1;Parent=g5127.t2;
OX031006.1_Pollenia_amentaria_genome_assembly,_chromosome:_1	AUGUSTUS	mRNA	126196508	126198336	0.27	+	.	ID=g5127.t3;Parent=g5127;
OX031006.1_Pollenia_amentaria_genome_assembly,_chromosome:_1	AUGUSTUS	start_codon	126196508	126196510	.	+	0	ID=g5127.t3.start1;Parent=g5127.t3;
OX031006.1_Pollenia_amentaria_genome_assembly,_chromosome:_1	AUGUSTUS	CDS	126196508	126196916	0.49	+	0	ID=g5127.t3.CDS1;Parent=g5127.t3;
OX031006.1_Pollenia_amentaria_genome_assembly,_chromosome:_1	AUGUSTUS	exon	126196508	126196916	.	+	.	ID=g5127.t3.exon1;Parent=g5127.t3;
OX031006.1_Pollenia_amentaria_genome_assembly,_chromosome:_1	AUGUSTUS	intron	126196917	126197358	0.49	+	.	ID=g5127.t3.intron1;Parent=g5127.t3;
OX031006.1_Pollenia_amentaria_genome_assembly,_chromosome:_1	AUGUSTUS	CDS	126197359	126197721	0.31	+	2	ID=g5127.t3.CDS2;Parent=g5127.t3;
OX031006.1_Pollenia_amentaria_genome_assembly,_chromosome:_1	AUGUSTUS	exon	126197359	126197721	.	+	.	ID=g5127.t3.exon2;Parent=g5127.t3;
OX031006.1_Pollenia_amentaria_genome_assembly,_chromosome:_1	AUGUSTUS	intron	126197722	126198322	0.56	+	.	ID=g5127.t3.intron2;Parent=g5127.t3;
OX031006.1_Pollenia_amentaria_genome_assembly,_chromosome:_1	AUGUSTUS	CDS	126198323	126198336	1	+	2	ID=g5127.t3.CDS3;Parent=g5127.t3;
OX031006.1_Pollenia_amentaria_genome_assembly,_chromosome:_1	AUGUSTUS	exon	126198323	126198336	.	+	.	ID=g5127.t3.exon3;Parent=g5127.t3;
OX031006.1_Pollenia_amentaria_genome_assembly,_chromosome:_1	AUGUSTUS	stop_codon	126198334	126198336	.	+	0	ID=g5127.t3.stop1;Parent=g5127.t3;
OX031006.1_Pollenia_amentaria_genome_assembly,_chromosome:_1	AUGUSTUS	gene	126198421	126201198	.	+	.	ID=g5128;
OX031006.1_Pollenia_amentaria_genome_assembly,_chromosome:_1	AUGUSTUS	mRNA	126198421	126201198	0.59	+	.	ID=g5128.t1;Parent=g5128;
OX031006.1_Pollenia_amentaria_genome_assembly,_chromosome:_1	AUGUSTUS	start_codon	126198421	126198423	.	+	0	ID=g5128.t1.start1;Parent=g5128.t1;
OX031006.1_Pollenia_amentaria_genome_assembly,_chromosome:_1	AUGUSTUS	CDS	126198421	126198439	0.84	+	0	ID=g5128.t1.CDS1;Parent=g5128.t1;
OX031006.1_Pollenia_amentaria_genome_assembly,_chromosome:_1	AUGUSTUS	exon	126198421	126198439	.	+	.	ID=g5128.t1.exon1;Parent=g5128.t1;
OX031006.1_Pollenia_amentaria_genome_assembly,_chromosome:_1	AUGUSTUS	intron	126198440	126198503	0.84	+	.	ID=g5128.t1.intron1;Parent=g5128.t1;
OX031006.1_Pollenia_amentaria_genome_assembly,_chromosome:_1	AUGUSTUS	CDS	126198504	126200678	0.68	+	2	ID=g5128.t1.CDS2;Parent=g5128.t1;
OX031006.1_Pollenia_amentaria_genome_assembly,_chromosome:_1	AUGUSTUS	exon	126198504	126200678	.	+	.	ID=g5128.t1.exon2;Parent=g5128.t1;
OX031006.1_Pollenia_amentaria_genome_assembly,_chromosome:_1	AUGUSTUS	intron	126200679	126200740	0.68	+	.	ID=g5128.t1.intron2;Parent=g5128.t1;
OX031006.1_Pollenia_amentaria_genome_assembly,_chromosome:_1	AUGUSTUS	CDS	126200741	126201198	0.77	+	2	ID=g5128.t1.CDS3;Parent=g5128.t1;
OX031006.1_Pollenia_amentaria_genome_assembly,_chromosome:_1	AUGUSTUS	exon	126200741	126201198	.	+	.	ID=g5128.t1.exon3;Parent=g5128.t1;
OX031006.1_Pollenia_amentaria_genome_assembly,_chromosome:_1	AUGUSTUS	stop_codon	126201196	126201198	.	+	0	ID=g5128.t1.stop1;Parent=g5128.t1;
OX031006.1_Pollenia_amentaria_genome_assembly,_chromosome:_1	AUGUSTUS	gene	126201528	126206566	.	+	.	ID=g5129;
OX031006.1_Pollenia_amentaria_genome_assembly,_chromosome:_1	AUGUSTUS	mRNA	126201528	126206566	0.9	+	.	ID=g5129.t1;Parent=g5129;
OX031006.1_Pollenia_amentaria_genome_assembly,_chromosome:_1	AUGUSTUS	start_codon	126201528	126201530	.	+	0	ID=g5129.t1.start1;Parent=g5129.t1;
OX031006.1_Pollenia_amentaria_genome_assembly,_chromosome:_1	AUGUSTUS	CDS	126201528	126206085	0.93	+	0	ID=g5129.t1.CDS1;Parent=g5129.t1;
OX031006.1_Pollenia_amentaria_genome_assembly,_chromosome:_1	AUGUSTUS	exon	126201528	126206085	.	+	.	ID=g5129.t1.exon1;Parent=g5129.t1;
OX031006.1_Pollenia_amentaria_genome_assembly,_chromosome:_1	AUGUSTUS	intron	126206086	126206150	0.9	+	.	ID=g5129.t1.intron1;Parent=g5129.t1;
OX031006.1_Pollenia_amentaria_genome_assembly,_chromosome:_1	AUGUSTUS	CDS	126206151	126206566	0.9	+	2	ID=g5129.t1.CDS2;Parent=g5129.t1;
OX031006.1_Pollenia_amentaria_genome_assembly,_chromosome:_1	AUGUSTUS	exon	126206151	126206566	.	+	.	ID=g5129.t1.exon2;Parent=g5129.t1;
OX031006.1_Pollenia_amentaria_genome_assembly,_chromosome:_1	AUGUSTUS	stop_codon	126206564	126206566	.	+	0	ID=g5129.t1.stop1;Parent=g5129.t1;
OX031006.1_Pollenia_amentaria_genome_assembly,_chromosome:_1	AUGUSTUS	mRNA	126201528	126203845	0.32	+	.	ID=g5129.t2;Parent=g5129;
OX031006.1_Pollenia_amentaria_genome_assembly,_chromosome:_1	AUGUSTUS	start_codon	126201528	126201530	.	+	0	ID=g5129.t2.start1;Parent=g5129.t2;
OX031006.1_Pollenia_amentaria_genome_assembly,_chromosome:_1	AUGUSTUS	CDS	126201528	126203741	0.53	+	0	ID=g5129.t2.CDS1;Parent=g5129.t2;
OX031006.1_Pollenia_amentaria_genome_assembly,_chromosome:_1	AUGUSTUS	exon	126201528	126203741	.	+	.	ID=g5129.t2.exon1;Parent=g5129.t2;
OX031006.1_Pollenia_amentaria_genome_assembly,_chromosome:_1	AUGUSTUS	intron	126203742	126203815	0.34	+	.	ID=g5129.t2.intron1;Parent=g5129.t2;
OX031006.1_Pollenia_amentaria_genome_assembly,_chromosome:_1	AUGUSTUS	CDS	126203816	126203845	0.61	+	0	ID=g5129.t2.CDS2;Parent=g5129.t2;
OX031006.1_Pollenia_amentaria_genome_assembly,_chromosome:_1	AUGUSTUS	exon	126203816	126203845	.	+	.	ID=g5129.t2.exon2;Parent=g5129.t2;
OX031006.1_Pollenia_amentaria_genome_assembly,_chromosome:_1	AUGUSTUS	stop_codon	126203843	126203845	.	+	0	ID=g5129.t2.stop1;Parent=g5129.t2;
OX031006.1_Pollenia_amentaria_genome_assembly,_chromosome:_1	AUGUSTUS	mRNA	126201528	126206566	0.48	+	.	ID=g5129.t3;Parent=g5129;
OX031006.1_Pollenia_amentaria_genome_assembly,_chromosome:_1	AUGUSTUS	start_codon	126201528	126201530	.	+	0	ID=g5129.t3.start1;Parent=g5129.t3;
OX031006.1_Pollenia_amentaria_genome_assembly,_chromosome:_1	AUGUSTUS	CDS	126201528	126203741	0.67	+	0	ID=g5129.t3.CDS1;Parent=g5129.t3;
OX031006.1_Pollenia_amentaria_genome_assembly,_chromosome:_1	AUGUSTUS	exon	126201528	126203741	.	+	.	ID=g5129.t3.exon1;Parent=g5129.t3;
OX031006.1_Pollenia_amentaria_genome_assembly,_chromosome:_1	AUGUSTUS	intron	126203742	126206419	0.5	+	.	ID=g5129.t3.intron1;Parent=g5129.t3;
OX031006.1_Pollenia_amentaria_genome_assembly,_chromosome:_1	AUGUSTUS	CDS	126206420	126206566	0.76	+	0	ID=g5129.t3.CDS2;Parent=g5129.t3;
OX031006.1_Pollenia_amentaria_genome_assembly,_chromosome:_1	AUGUSTUS	exon	126206420	126206566	.	+	.	ID=g5129.t3.exon2;Parent=g5129.t3;
OX031006.1_Pollenia_amentaria_genome_assembly,_chromosome:_1	AUGUSTUS	stop_codon	126206564	126206566	.	+	0	ID=g5129.t3.stop1;Parent=g5129.t3;
OX031006.1_Pollenia_amentaria_genome_assembly,_chromosome:_1	AUGUSTUS	gene	126207037	126207291	.	+	.	ID=g5130;
OX031006.1_Pollenia_amentaria_genome_assembly,_chromosome:_1	AUGUSTUS	mRNA	126207037	126207291	1	+	.	ID=g5130.t1;Parent=g5130;
OX031006.1_Pollenia_amentaria_genome_assembly,_chromosome:_1	AUGUSTUS	start_codon	126207037	126207039	.	+	0	ID=g5130.t1.start1;Parent=g5130.t1;
OX031006.1_Pollenia_amentaria_genome_assembly,_chromosome:_1	AUGUSTUS	CDS	126207037	126207291	1	+	0	ID=g5130.t1.CDS1;Parent=g5130.t1;
OX031006.1_Pollenia_amentaria_genome_assembly,_chromosome:_1	AUGUSTUS	exon	126207037	126207291	.	+	.	ID=g5130.t1.exon1;Parent=g5130.t1;
OX031006.1_Pollenia_amentaria_genome_assembly,_chromosome:_1	AUGUSTUS	stop_codon	126207289	126207291	.	+	0	ID=g5130.t1.stop1;Parent=g5130.t1;
OX031006.1_Pollenia_amentaria_genome_assembly,_chromosome:_1	AUGUSTUS	gene	126250634	126250879	.	+	.	ID=g5131;
OX031006.1_Pollenia_amentaria_genome_assembly,_chromosome:_1	AUGUSTUS	mRNA	126250634	126250879	0.92	+	.	ID=g5131.t1;Parent=g5131;
OX031006.1_Pollenia_amentaria_genome_assembly,_chromosome:_1	AUGUSTUS	start_codon	126250634	126250636	.	+	0	ID=g5131.t1.start1;Parent=g5131.t1;
OX031006.1_Pollenia_amentaria_genome_assembly,_chromosome:_1	AUGUSTUS	CDS	126250634	126250879	0.92	+	0	ID=g5131.t1.CDS1;Parent=g5131.t1;
OX031006.1_Pollenia_amentaria_genome_assembly,_chromosome:_1	AUGUSTUS	exon	126250634	126250879	.	+	.	ID=g5131.t1.exon1;Parent=g5131.t1;
OX031006.1_Pollenia_amentaria_genome_assembly,_chromosome:_1	AUGUSTUS	stop_codon	126250877	126250879	.	+	0	ID=g5131.t1.stop1;Parent=g5131.t1;
OX031006.1_Pollenia_amentaria_genome_assembly,_chromosome:_1	AUGUSTUS	gene	126257460	126269907	.	+	.	ID=g5132;
OX031006.1_Pollenia_amentaria_genome_assembly,_chromosome:_1	AUGUSTUS	mRNA	126257460	126269907	0.63	+	.	ID=g5132.t1;Parent=g5132;
OX031006.1_Pollenia_amentaria_genome_assembly,_chromosome:_1	AUGUSTUS	start_codon	126257460	126257462	.	+	0	ID=g5132.t1.start1;Parent=g5132.t1;
OX031006.1_Pollenia_amentaria_genome_assembly,_chromosome:_1	AUGUSTUS	CDS	126257460	126257643	0.94	+	0	ID=g5132.t1.CDS1;Parent=g5132.t1;
OX031006.1_Pollenia_amentaria_genome_assembly,_chromosome:_1	AUGUSTUS	exon	126257460	126257643	.	+	.	ID=g5132.t1.exon1;Parent=g5132.t1;
OX031006.1_Pollenia_amentaria_genome_assembly,_chromosome:_1	AUGUSTUS	intron	126257644	126269641	0.63	+	.	ID=g5132.t1.intron1;Parent=g5132.t1;
OX031006.1_Pollenia_amentaria_genome_assembly,_chromosome:_1	AUGUSTUS	CDS	126269642	126269907	0.68	+	2	ID=g5132.t1.CDS2;Parent=g5132.t1;
OX031006.1_Pollenia_amentaria_genome_assembly,_chromosome:_1	AUGUSTUS	exon	126269642	126269907	.	+	.	ID=g5132.t1.exon2;Parent=g5132.t1;
OX031006.1_Pollenia_amentaria_genome_assembly,_chromosome:_1	AUGUSTUS	stop_codon	126269905	126269907	.	+	0	ID=g5132.t1.stop1;Parent=g5132.t1;
OX031006.1_Pollenia_amentaria_genome_assembly,_chromosome:_1	AUGUSTUS	gene	126279333	126280978	.	+	.	ID=g5133;
OX031006.1_Pollenia_amentaria_genome_assembly,_chromosome:_1	AUGUSTUS	mRNA	126279333	126280041	0.74	+	.	ID=g5133.t1;Parent=g5133;
OX031006.1_Pollenia_amentaria_genome_assembly,_chromosome:_1	AUGUSTUS	start_codon	126279333	126279335	.	+	0	ID=g5133.t1.start1;Parent=g5133.t1;
OX031006.1_Pollenia_amentaria_genome_assembly,_chromosome:_1	AUGUSTUS	CDS	126279333	126279842	0.74	+	0	ID=g5133.t1.CDS1;Parent=g5133.t1;
OX031006.1_Pollenia_amentaria_genome_assembly,_chromosome:_1	AUGUSTUS	exon	126279333	126279842	.	+	.	ID=g5133.t1.exon1;Parent=g5133.t1;
OX031006.1_Pollenia_amentaria_genome_assembly,_chromosome:_1	AUGUSTUS	intron	126279843	126279897	0.75	+	.	ID=g5133.t1.intron1;Parent=g5133.t1;
OX031006.1_Pollenia_amentaria_genome_assembly,_chromosome:_1	AUGUSTUS	CDS	126279898	126280041	0.98	+	0	ID=g5133.t1.CDS2;Parent=g5133.t1;
OX031006.1_Pollenia_amentaria_genome_assembly,_chromosome:_1	AUGUSTUS	exon	126279898	126280041	.	+	.	ID=g5133.t1.exon2;Parent=g5133.t1;
OX031006.1_Pollenia_amentaria_genome_assembly,_chromosome:_1	AUGUSTUS	stop_codon	126280039	126280041	.	+	0	ID=g5133.t1.stop1;Parent=g5133.t1;
OX031006.1_Pollenia_amentaria_genome_assembly,_chromosome:_1	AUGUSTUS	mRNA	126279333	126280978	0.19	+	.	ID=g5133.t2;Parent=g5133;
OX031006.1_Pollenia_amentaria_genome_assembly,_chromosome:_1	AUGUSTUS	start_codon	126279333	126279335	.	+	0	ID=g5133.t2.start1;Parent=g5133.t2;
OX031006.1_Pollenia_amentaria_genome_assembly,_chromosome:_1	AUGUSTUS	CDS	126279333	126279628	0.91	+	0	ID=g5133.t2.CDS1;Parent=g5133.t2;
OX031006.1_Pollenia_amentaria_genome_assembly,_chromosome:_1	AUGUSTUS	exon	126279333	126279628	.	+	.	ID=g5133.t2.exon1;Parent=g5133.t2;
OX031006.1_Pollenia_amentaria_genome_assembly,_chromosome:_1	AUGUSTUS	intron	126279629	126280911	0.19	+	.	ID=g5133.t2.intron1;Parent=g5133.t2;
OX031006.1_Pollenia_amentaria_genome_assembly,_chromosome:_1	AUGUSTUS	CDS	126280912	126280978	0.19	+	1	ID=g5133.t2.CDS2;Parent=g5133.t2;
OX031006.1_Pollenia_amentaria_genome_assembly,_chromosome:_1	AUGUSTUS	exon	126280912	126280978	.	+	.	ID=g5133.t2.exon2;Parent=g5133.t2;
OX031006.1_Pollenia_amentaria_genome_assembly,_chromosome:_1	AUGUSTUS	stop_codon	126280976	126280978	.	+	0	ID=g5133.t2.stop1;Parent=g5133.t2;
OX031006.1_Pollenia_amentaria_genome_assembly,_chromosome:_1	AUGUSTUS	gene	126309138	126310905	.	-	.	ID=g5134;
OX031006.1_Pollenia_amentaria_genome_assembly,_chromosome:_1	AUGUSTUS	mRNA	126309138	126310905	0.96	-	.	ID=g5134.t1;Parent=g5134;
OX031006.1_Pollenia_amentaria_genome_assembly,_chromosome:_1	AUGUSTUS	stop_codon	126309138	126309140	.	-	0	ID=g5134.t1.stop1;Parent=g5134.t1;
OX031006.1_Pollenia_amentaria_genome_assembly,_chromosome:_1	AUGUSTUS	CDS	126309138	126310768	0.96	-	2	ID=g5134.t1.CDS1;Parent=g5134.t1;
OX031006.1_Pollenia_amentaria_genome_assembly,_chromosome:_1	AUGUSTUS	exon	126309138	126310768	.	-	.	ID=g5134.t1.exon1;Parent=g5134.t1;
OX031006.1_Pollenia_amentaria_genome_assembly,_chromosome:_1	AUGUSTUS	intron	126310769	126310853	1	-	.	ID=g5134.t1.intron1;Parent=g5134.t1;
OX031006.1_Pollenia_amentaria_genome_assembly,_chromosome:_1	AUGUSTUS	CDS	126310854	126310905	1	-	0	ID=g5134.t1.CDS2;Parent=g5134.t1;
OX031006.1_Pollenia_amentaria_genome_assembly,_chromosome:_1	AUGUSTUS	exon	126310854	126310905	.	-	.	ID=g5134.t1.exon2;Parent=g5134.t1;
OX031006.1_Pollenia_amentaria_genome_assembly,_chromosome:_1	AUGUSTUS	start_codon	126310903	126310905	.	-	0	ID=g5134.t1.start1;Parent=g5134.t1;
OX031006.1_Pollenia_amentaria_genome_assembly,_chromosome:_1	AUGUSTUS	mRNA	126309138	126310905	0.59	-	.	ID=g5134.t2;Parent=g5134;
OX031006.1_Pollenia_amentaria_genome_assembly,_chromosome:_1	AUGUSTUS	stop_codon	126309138	126309140	.	-	0	ID=g5134.t2.stop1;Parent=g5134.t2;
OX031006.1_Pollenia_amentaria_genome_assembly,_chromosome:_1	AUGUSTUS	CDS	126309138	126309415	0.59	-	2	ID=g5134.t2.CDS1;Parent=g5134.t2;
OX031006.1_Pollenia_amentaria_genome_assembly,_chromosome:_1	AUGUSTUS	exon	126309138	126309415	.	-	.	ID=g5134.t2.exon1;Parent=g5134.t2;
OX031006.1_Pollenia_amentaria_genome_assembly,_chromosome:_1	AUGUSTUS	intron	126309416	126310853	0.59	-	.	ID=g5134.t2.intron1;Parent=g5134.t2;
OX031006.1_Pollenia_amentaria_genome_assembly,_chromosome:_1	AUGUSTUS	CDS	126310854	126310905	1	-	0	ID=g5134.t2.CDS2;Parent=g5134.t2;
OX031006.1_Pollenia_amentaria_genome_assembly,_chromosome:_1	AUGUSTUS	exon	126310854	126310905	.	-	.	ID=g5134.t2.exon2;Parent=g5134.t2;
OX031006.1_Pollenia_amentaria_genome_assembly,_chromosome:_1	AUGUSTUS	start_codon	126310903	126310905	.	-	0	ID=g5134.t2.start1;Parent=g5134.t2;
OX031006.1_Pollenia_amentaria_genome_assembly,_chromosome:_1	AUGUSTUS	gene	126310976	126312800	.	-	.	ID=g5135;
OX031006.1_Pollenia_amentaria_genome_assembly,_chromosome:_1	AUGUSTUS	mRNA	126310976	126312800	0.74	-	.	ID=g5135.t1;Parent=g5135;
OX031006.1_Pollenia_amentaria_genome_assembly,_chromosome:_1	AUGUSTUS	stop_codon	126310976	126310978	.	-	0	ID=g5135.t1.stop1;Parent=g5135.t1;
OX031006.1_Pollenia_amentaria_genome_assembly,_chromosome:_1	AUGUSTUS	CDS	126310976	126310991	0.99	-	1	ID=g5135.t1.CDS1;Parent=g5135.t1;
OX031006.1_Pollenia_amentaria_genome_assembly,_chromosome:_1	AUGUSTUS	exon	126310976	126310991	.	-	.	ID=g5135.t1.exon1;Parent=g5135.t1;
OX031006.1_Pollenia_amentaria_genome_assembly,_chromosome:_1	AUGUSTUS	intron	126310992	126311050	0.89	-	.	ID=g5135.t1.intron1;Parent=g5135.t1;
OX031006.1_Pollenia_amentaria_genome_assembly,_chromosome:_1	AUGUSTUS	CDS	126311051	126312134	0.82	-	2	ID=g5135.t1.CDS2;Parent=g5135.t1;
OX031006.1_Pollenia_amentaria_genome_assembly,_chromosome:_1	AUGUSTUS	exon	126311051	126312134	.	-	.	ID=g5135.t1.exon2;Parent=g5135.t1;
OX031006.1_Pollenia_amentaria_genome_assembly,_chromosome:_1	AUGUSTUS	intron	126312135	126312205	0.92	-	.	ID=g5135.t1.intron2;Parent=g5135.t1;
OX031006.1_Pollenia_amentaria_genome_assembly,_chromosome:_1	AUGUSTUS	CDS	126312206	126312800	0.85	-	0	ID=g5135.t1.CDS3;Parent=g5135.t1;
OX031006.1_Pollenia_amentaria_genome_assembly,_chromosome:_1	AUGUSTUS	exon	126312206	126312800	.	-	.	ID=g5135.t1.exon3;Parent=g5135.t1;
OX031006.1_Pollenia_amentaria_genome_assembly,_chromosome:_1	AUGUSTUS	start_codon	126312798	126312800	.	-	0	ID=g5135.t1.start1;Parent=g5135.t1;
OX031006.1_Pollenia_amentaria_genome_assembly,_chromosome:_1	AUGUSTUS	gene	126387037	126389055	.	+	.	ID=g5136;
OX031006.1_Pollenia_amentaria_genome_assembly,_chromosome:_1	AUGUSTUS	mRNA	126387037	126389055	0.38	+	.	ID=g5136.t1;Parent=g5136;
OX031006.1_Pollenia_amentaria_genome_assembly,_chromosome:_1	AUGUSTUS	start_codon	126387037	126387039	.	+	0	ID=g5136.t1.start1;Parent=g5136.t1;
OX031006.1_Pollenia_amentaria_genome_assembly,_chromosome:_1	AUGUSTUS	CDS	126387037	126388357	0.39	+	0	ID=g5136.t1.CDS1;Parent=g5136.t1;
OX031006.1_Pollenia_amentaria_genome_assembly,_chromosome:_1	AUGUSTUS	exon	126387037	126388357	.	+	.	ID=g5136.t1.exon1;Parent=g5136.t1;
OX031006.1_Pollenia_amentaria_genome_assembly,_chromosome:_1	AUGUSTUS	intron	126388358	126388414	0.39	+	.	ID=g5136.t1.intron1;Parent=g5136.t1;
OX031006.1_Pollenia_amentaria_genome_assembly,_chromosome:_1	AUGUSTUS	CDS	126388415	126389055	0.39	+	2	ID=g5136.t1.CDS2;Parent=g5136.t1;
OX031006.1_Pollenia_amentaria_genome_assembly,_chromosome:_1	AUGUSTUS	exon	126388415	126389055	.	+	.	ID=g5136.t1.exon2;Parent=g5136.t1;
OX031006.1_Pollenia_amentaria_genome_assembly,_chromosome:_1	AUGUSTUS	stop_codon	126389053	126389055	.	+	0	ID=g5136.t1.stop1;Parent=g5136.t1;
OX031006.1_Pollenia_amentaria_genome_assembly,_chromosome:_1	AUGUSTUS	gene	126389542	126389844	.	+	.	ID=g5137;
OX031006.1_Pollenia_amentaria_genome_assembly,_chromosome:_1	AUGUSTUS	mRNA	126389542	126389844	1	+	.	ID=g5137.t1;Parent=g5137;
OX031006.1_Pollenia_amentaria_genome_assembly,_chromosome:_1	AUGUSTUS	start_codon	126389542	126389544	.	+	0	ID=g5137.t1.start1;Parent=g5137.t1;
OX031006.1_Pollenia_amentaria_genome_assembly,_chromosome:_1	AUGUSTUS	CDS	126389542	126389844	1	+	0	ID=g5137.t1.CDS1;Parent=g5137.t1;
OX031006.1_Pollenia_amentaria_genome_assembly,_chromosome:_1	AUGUSTUS	exon	126389542	126389844	.	+	.	ID=g5137.t1.exon1;Parent=g5137.t1;
OX031006.1_Pollenia_amentaria_genome_assembly,_chromosome:_1	AUGUSTUS	stop_codon	126389842	126389844	.	+	0	ID=g5137.t1.stop1;Parent=g5137.t1;
OX031006.1_Pollenia_amentaria_genome_assembly,_chromosome:_1	AUGUSTUS	gene	126389876	126393696	.	+	.	ID=g5138;
OX031006.1_Pollenia_amentaria_genome_assembly,_chromosome:_1	AUGUSTUS	mRNA	126389876	126393696	0.53	+	.	ID=g5138.t1;Parent=g5138;
OX031006.1_Pollenia_amentaria_genome_assembly,_chromosome:_1	AUGUSTUS	start_codon	126389876	126389878	.	+	0	ID=g5138.t1.start1;Parent=g5138.t1;
OX031006.1_Pollenia_amentaria_genome_assembly,_chromosome:_1	AUGUSTUS	CDS	126389876	126389936	0.92	+	0	ID=g5138.t1.CDS1;Parent=g5138.t1;
OX031006.1_Pollenia_amentaria_genome_assembly,_chromosome:_1	AUGUSTUS	exon	126389876	126389936	.	+	.	ID=g5138.t1.exon1;Parent=g5138.t1;
OX031006.1_Pollenia_amentaria_genome_assembly,_chromosome:_1	AUGUSTUS	intron	126389937	126391997	0.56	+	.	ID=g5138.t1.intron1;Parent=g5138.t1;
OX031006.1_Pollenia_amentaria_genome_assembly,_chromosome:_1	AUGUSTUS	CDS	126391998	126392586	0.59	+	2	ID=g5138.t1.CDS2;Parent=g5138.t1;
OX031006.1_Pollenia_amentaria_genome_assembly,_chromosome:_1	AUGUSTUS	exon	126391998	126392586	.	+	.	ID=g5138.t1.exon2;Parent=g5138.t1;
OX031006.1_Pollenia_amentaria_genome_assembly,_chromosome:_1	AUGUSTUS	intron	126392587	126393647	0.96	+	.	ID=g5138.t1.intron2;Parent=g5138.t1;
OX031006.1_Pollenia_amentaria_genome_assembly,_chromosome:_1	AUGUSTUS	CDS	126393648	126393696	1	+	1	ID=g5138.t1.CDS3;Parent=g5138.t1;
OX031006.1_Pollenia_amentaria_genome_assembly,_chromosome:_1	AUGUSTUS	exon	126393648	126393696	.	+	.	ID=g5138.t1.exon3;Parent=g5138.t1;
OX031006.1_Pollenia_amentaria_genome_assembly,_chromosome:_1	AUGUSTUS	stop_codon	126393694	126393696	.	+	0	ID=g5138.t1.stop1;Parent=g5138.t1;
OX031006.1_Pollenia_amentaria_genome_assembly,_chromosome:_1	AUGUSTUS	gene	126417439	126418752	.	-	.	ID=g5139;
OX031006.1_Pollenia_amentaria_genome_assembly,_chromosome:_1	AUGUSTUS	mRNA	126417439	126418752	0.45	-	.	ID=g5139.t1;Parent=g5139;
OX031006.1_Pollenia_amentaria_genome_assembly,_chromosome:_1	AUGUSTUS	stop_codon	126417439	126417441	.	-	0	ID=g5139.t1.stop1;Parent=g5139.t1;
OX031006.1_Pollenia_amentaria_genome_assembly,_chromosome:_1	AUGUSTUS	CDS	126417439	126417488	1	-	2	ID=g5139.t1.CDS1;Parent=g5139.t1;
OX031006.1_Pollenia_amentaria_genome_assembly,_chromosome:_1	AUGUSTUS	exon	126417439	126417488	.	-	.	ID=g5139.t1.exon1;Parent=g5139.t1;
OX031006.1_Pollenia_amentaria_genome_assembly,_chromosome:_1	AUGUSTUS	intron	126417489	126418468	0.46	-	.	ID=g5139.t1.intron1;Parent=g5139.t1;
OX031006.1_Pollenia_amentaria_genome_assembly,_chromosome:_1	AUGUSTUS	CDS	126418469	126418634	0.45	-	0	ID=g5139.t1.CDS2;Parent=g5139.t1;
OX031006.1_Pollenia_amentaria_genome_assembly,_chromosome:_1	AUGUSTUS	exon	126418469	126418634	.	-	.	ID=g5139.t1.exon2;Parent=g5139.t1;
OX031006.1_Pollenia_amentaria_genome_assembly,_chromosome:_1	AUGUSTUS	intron	126418635	126418683	0.96	-	.	ID=g5139.t1.intron2;Parent=g5139.t1;
OX031006.1_Pollenia_amentaria_genome_assembly,_chromosome:_1	AUGUSTUS	CDS	126418684	126418752	1	-	0	ID=g5139.t1.CDS3;Parent=g5139.t1;
OX031006.1_Pollenia_amentaria_genome_assembly,_chromosome:_1	AUGUSTUS	exon	126418684	126418752	.	-	.	ID=g5139.t1.exon3;Parent=g5139.t1;
OX031006.1_Pollenia_amentaria_genome_assembly,_chromosome:_1	AUGUSTUS	start_codon	126418750	126418752	.	-	0	ID=g5139.t1.start1;Parent=g5139.t1;
OX031006.1_Pollenia_amentaria_genome_assembly,_chromosome:_1	AUGUSTUS	mRNA	126417439	126418752	0.47	-	.	ID=g5139.t2;Parent=g5139;
OX031006.1_Pollenia_amentaria_genome_assembly,_chromosome:_1	AUGUSTUS	stop_codon	126417439	126417441	.	-	0	ID=g5139.t2.stop1;Parent=g5139.t2;
OX031006.1_Pollenia_amentaria_genome_assembly,_chromosome:_1	AUGUSTUS	CDS	126417439	126417488	1	-	2	ID=g5139.t2.CDS1;Parent=g5139.t2;
OX031006.1_Pollenia_amentaria_genome_assembly,_chromosome:_1	AUGUSTUS	exon	126417439	126417488	.	-	.	ID=g5139.t2.exon1;Parent=g5139.t2;
OX031006.1_Pollenia_amentaria_genome_assembly,_chromosome:_1	AUGUSTUS	intron	126417489	126418546	0.55	-	.	ID=g5139.t2.intron1;Parent=g5139.t2;
OX031006.1_Pollenia_amentaria_genome_assembly,_chromosome:_1	AUGUSTUS	CDS	126418547	126418634	0.47	-	0	ID=g5139.t2.CDS2;Parent=g5139.t2;
OX031006.1_Pollenia_amentaria_genome_assembly,_chromosome:_1	AUGUSTUS	exon	126418547	126418634	.	-	.	ID=g5139.t2.exon2;Parent=g5139.t2;
OX031006.1_Pollenia_amentaria_genome_assembly,_chromosome:_1	AUGUSTUS	intron	126418635	126418683	0.66	-	.	ID=g5139.t2.intron2;Parent=g5139.t2;
OX031006.1_Pollenia_amentaria_genome_assembly,_chromosome:_1	AUGUSTUS	CDS	126418684	126418752	1	-	0	ID=g5139.t2.CDS3;Parent=g5139.t2;
OX031006.1_Pollenia_amentaria_genome_assembly,_chromosome:_1	AUGUSTUS	exon	126418684	126418752	.	-	.	ID=g5139.t2.exon3;Parent=g5139.t2;
OX031006.1_Pollenia_amentaria_genome_assembly,_chromosome:_1	AUGUSTUS	start_codon	126418750	126418752	.	-	0	ID=g5139.t2.start1;Parent=g5139.t2;
OX031006.1_Pollenia_amentaria_genome_assembly,_chromosome:_1	AUGUSTUS	gene	126423268	126423738	.	+	.	ID=g5140;
OX031006.1_Pollenia_amentaria_genome_assembly,_chromosome:_1	AUGUSTUS	mRNA	126423268	126423738	1	+	.	ID=g5140.t1;Parent=g5140;
OX031006.1_Pollenia_amentaria_genome_assembly,_chromosome:_1	AUGUSTUS	start_codon	126423268	126423270	.	+	0	ID=g5140.t1.start1;Parent=g5140.t1;
OX031006.1_Pollenia_amentaria_genome_assembly,_chromosome:_1	AUGUSTUS	CDS	126423268	126423738	1	+	0	ID=g5140.t1.CDS1;Parent=g5140.t1;
OX031006.1_Pollenia_amentaria_genome_assembly,_chromosome:_1	AUGUSTUS	exon	126423268	126423738	.	+	.	ID=g5140.t1.exon1;Parent=g5140.t1;
OX031006.1_Pollenia_amentaria_genome_assembly,_chromosome:_1	AUGUSTUS	stop_codon	126423736	126423738	.	+	0	ID=g5140.t1.stop1;Parent=g5140.t1;
OX031006.1_Pollenia_amentaria_genome_assembly,_chromosome:_1	AUGUSTUS	gene	126423947	126424813	.	+	.	ID=g5141;
OX031006.1_Pollenia_amentaria_genome_assembly,_chromosome:_1	AUGUSTUS	mRNA	126423947	126424813	1	+	.	ID=g5141.t1;Parent=g5141;
OX031006.1_Pollenia_amentaria_genome_assembly,_chromosome:_1	AUGUSTUS	start_codon	126423947	126423949	.	+	0	ID=g5141.t1.start1;Parent=g5141.t1;
OX031006.1_Pollenia_amentaria_genome_assembly,_chromosome:_1	AUGUSTUS	CDS	126423947	126424813	1	+	0	ID=g5141.t1.CDS1;Parent=g5141.t1;
OX031006.1_Pollenia_amentaria_genome_assembly,_chromosome:_1	AUGUSTUS	exon	126423947	126424813	.	+	.	ID=g5141.t1.exon1;Parent=g5141.t1;
OX031006.1_Pollenia_amentaria_genome_assembly,_chromosome:_1	AUGUSTUS	stop_codon	126424811	126424813	.	+	0	ID=g5141.t1.stop1;Parent=g5141.t1;
OX031006.1_Pollenia_amentaria_genome_assembly,_chromosome:_1	AUGUSTUS	gene	126424944	126428124	.	-	.	ID=g5142;
OX031006.1_Pollenia_amentaria_genome_assembly,_chromosome:_1	AUGUSTUS	mRNA	126424944	126428124	0.62	-	.	ID=g5142.t1;Parent=g5142;
OX031006.1_Pollenia_amentaria_genome_assembly,_chromosome:_1	AUGUSTUS	stop_codon	126424944	126424946	.	-	0	ID=g5142.t1.stop1;Parent=g5142.t1;
OX031006.1_Pollenia_amentaria_genome_assembly,_chromosome:_1	AUGUSTUS	CDS	126424944	126425140	1	-	2	ID=g5142.t1.CDS1;Parent=g5142.t1;
OX031006.1_Pollenia_amentaria_genome_assembly,_chromosome:_1	AUGUSTUS	exon	126424944	126425140	.	-	.	ID=g5142.t1.exon1;Parent=g5142.t1;
OX031006.1_Pollenia_amentaria_genome_assembly,_chromosome:_1	AUGUSTUS	intron	126425141	126425331	1	-	.	ID=g5142.t1.intron1;Parent=g5142.t1;
OX031006.1_Pollenia_amentaria_genome_assembly,_chromosome:_1	AUGUSTUS	CDS	126425332	126425396	1	-	1	ID=g5142.t1.CDS2;Parent=g5142.t1;
OX031006.1_Pollenia_amentaria_genome_assembly,_chromosome:_1	AUGUSTUS	exon	126425332	126425396	.	-	.	ID=g5142.t1.exon2;Parent=g5142.t1;
OX031006.1_Pollenia_amentaria_genome_assembly,_chromosome:_1	AUGUSTUS	intron	126425397	126425716	0.72	-	.	ID=g5142.t1.intron2;Parent=g5142.t1;
OX031006.1_Pollenia_amentaria_genome_assembly,_chromosome:_1	AUGUSTUS	CDS	126425717	126426124	0.72	-	1	ID=g5142.t1.CDS3;Parent=g5142.t1;
OX031006.1_Pollenia_amentaria_genome_assembly,_chromosome:_1	AUGUSTUS	exon	126425717	126426124	.	-	.	ID=g5142.t1.exon3;Parent=g5142.t1;
OX031006.1_Pollenia_amentaria_genome_assembly,_chromosome:_1	AUGUSTUS	intron	126426125	126427906	0.85	-	.	ID=g5142.t1.intron3;Parent=g5142.t1;
OX031006.1_Pollenia_amentaria_genome_assembly,_chromosome:_1	AUGUSTUS	CDS	126427907	126428124	0.97	-	0	ID=g5142.t1.CDS4;Parent=g5142.t1;
OX031006.1_Pollenia_amentaria_genome_assembly,_chromosome:_1	AUGUSTUS	exon	126427907	126428124	.	-	.	ID=g5142.t1.exon4;Parent=g5142.t1;
OX031006.1_Pollenia_amentaria_genome_assembly,_chromosome:_1	AUGUSTUS	start_codon	126428122	126428124	.	-	0	ID=g5142.t1.start1;Parent=g5142.t1;
OX031006.1_Pollenia_amentaria_genome_assembly,_chromosome:_1	AUGUSTUS	gene	126428484	126430670	.	-	.	ID=g5143;
OX031006.1_Pollenia_amentaria_genome_assembly,_chromosome:_1	AUGUSTUS	mRNA	126428484	126430670	1	-	.	ID=g5143.t1;Parent=g5143;
OX031006.1_Pollenia_amentaria_genome_assembly,_chromosome:_1	AUGUSTUS	stop_codon	126428484	126428486	.	-	0	ID=g5143.t1.stop1;Parent=g5143.t1;
OX031006.1_Pollenia_amentaria_genome_assembly,_chromosome:_1	AUGUSTUS	CDS	126428484	126430670	1	-	0	ID=g5143.t1.CDS1;Parent=g5143.t1;
OX031006.1_Pollenia_amentaria_genome_assembly,_chromosome:_1	AUGUSTUS	exon	126428484	126430670	.	-	.	ID=g5143.t1.exon1;Parent=g5143.t1;
OX031006.1_Pollenia_amentaria_genome_assembly,_chromosome:_1	AUGUSTUS	start_codon	126430668	126430670	.	-	0	ID=g5143.t1.start1;Parent=g5143.t1;
OX031006.1_Pollenia_amentaria_genome_assembly,_chromosome:_1	AUGUSTUS	gene	126430776	126431060	.	-	.	ID=g5144;
OX031006.1_Pollenia_amentaria_genome_assembly,_chromosome:_1	AUGUSTUS	mRNA	126430776	126431060	1	-	.	ID=g5144.t1;Parent=g5144;
OX031006.1_Pollenia_amentaria_genome_assembly,_chromosome:_1	AUGUSTUS	stop_codon	126430776	126430778	.	-	0	ID=g5144.t1.stop1;Parent=g5144.t1;
OX031006.1_Pollenia_amentaria_genome_assembly,_chromosome:_1	AUGUSTUS	CDS	126430776	126431060	1	-	0	ID=g5144.t1.CDS1;Parent=g5144.t1;
OX031006.1_Pollenia_amentaria_genome_assembly,_chromosome:_1	AUGUSTUS	exon	126430776	126431060	.	-	.	ID=g5144.t1.exon1;Parent=g5144.t1;
OX031006.1_Pollenia_amentaria_genome_assembly,_chromosome:_1	AUGUSTUS	start_codon	126431058	126431060	.	-	0	ID=g5144.t1.start1;Parent=g5144.t1;
OX031006.1_Pollenia_amentaria_genome_assembly,_chromosome:_1	AUGUSTUS	gene	126431153	126432790	.	-	.	ID=g5145;
OX031006.1_Pollenia_amentaria_genome_assembly,_chromosome:_1	AUGUSTUS	mRNA	126431153	126432790	0.84	-	.	ID=g5145.t1;Parent=g5145;
OX031006.1_Pollenia_amentaria_genome_assembly,_chromosome:_1	AUGUSTUS	stop_codon	126431153	126431155	.	-	0	ID=g5145.t1.stop1;Parent=g5145.t1;
OX031006.1_Pollenia_amentaria_genome_assembly,_chromosome:_1	AUGUSTUS	CDS	126431153	126431325	0.98	-	2	ID=g5145.t1.CDS1;Parent=g5145.t1;
OX031006.1_Pollenia_amentaria_genome_assembly,_chromosome:_1	AUGUSTUS	exon	126431153	126431325	.	-	.	ID=g5145.t1.exon1;Parent=g5145.t1;
OX031006.1_Pollenia_amentaria_genome_assembly,_chromosome:_1	AUGUSTUS	intron	126431326	126431517	0.84	-	.	ID=g5145.t1.intron1;Parent=g5145.t1;
OX031006.1_Pollenia_amentaria_genome_assembly,_chromosome:_1	AUGUSTUS	CDS	126431518	126432790	0.84	-	0	ID=g5145.t1.CDS2;Parent=g5145.t1;
OX031006.1_Pollenia_amentaria_genome_assembly,_chromosome:_1	AUGUSTUS	exon	126431518	126432790	.	-	.	ID=g5145.t1.exon2;Parent=g5145.t1;
OX031006.1_Pollenia_amentaria_genome_assembly,_chromosome:_1	AUGUSTUS	start_codon	126432788	126432790	.	-	0	ID=g5145.t1.start1;Parent=g5145.t1;
OX031006.1_Pollenia_amentaria_genome_assembly,_chromosome:_1	AUGUSTUS	gene	126434190	126436912	.	+	.	ID=g5146;
OX031006.1_Pollenia_amentaria_genome_assembly,_chromosome:_1	AUGUSTUS	mRNA	126434190	126436912	0.46	+	.	ID=g5146.t1;Parent=g5146;
OX031006.1_Pollenia_amentaria_genome_assembly,_chromosome:_1	AUGUSTUS	start_codon	126434190	126434192	.	+	0	ID=g5146.t1.start1;Parent=g5146.t1;
OX031006.1_Pollenia_amentaria_genome_assembly,_chromosome:_1	AUGUSTUS	CDS	126434190	126434437	0.55	+	0	ID=g5146.t1.CDS1;Parent=g5146.t1;
OX031006.1_Pollenia_amentaria_genome_assembly,_chromosome:_1	AUGUSTUS	exon	126434190	126434437	.	+	.	ID=g5146.t1.exon1;Parent=g5146.t1;
OX031006.1_Pollenia_amentaria_genome_assembly,_chromosome:_1	AUGUSTUS	intron	126434438	126434501	0.46	+	.	ID=g5146.t1.intron1;Parent=g5146.t1;
OX031006.1_Pollenia_amentaria_genome_assembly,_chromosome:_1	AUGUSTUS	CDS	126434502	126434998	0.46	+	1	ID=g5146.t1.CDS2;Parent=g5146.t1;
OX031006.1_Pollenia_amentaria_genome_assembly,_chromosome:_1	AUGUSTUS	exon	126434502	126434998	.	+	.	ID=g5146.t1.exon2;Parent=g5146.t1;
OX031006.1_Pollenia_amentaria_genome_assembly,_chromosome:_1	AUGUSTUS	intron	126434999	126435127	1	+	.	ID=g5146.t1.intron2;Parent=g5146.t1;
OX031006.1_Pollenia_amentaria_genome_assembly,_chromosome:_1	AUGUSTUS	CDS	126435128	126435612	0.99	+	2	ID=g5146.t1.CDS3;Parent=g5146.t1;
OX031006.1_Pollenia_amentaria_genome_assembly,_chromosome:_1	AUGUSTUS	exon	126435128	126435612	.	+	.	ID=g5146.t1.exon3;Parent=g5146.t1;
OX031006.1_Pollenia_amentaria_genome_assembly,_chromosome:_1	AUGUSTUS	intron	126435613	126435691	0.99	+	.	ID=g5146.t1.intron3;Parent=g5146.t1;
OX031006.1_Pollenia_amentaria_genome_assembly,_chromosome:_1	AUGUSTUS	CDS	126435692	126435982	1	+	0	ID=g5146.t1.CDS4;Parent=g5146.t1;
OX031006.1_Pollenia_amentaria_genome_assembly,_chromosome:_1	AUGUSTUS	exon	126435692	126435982	.	+	.	ID=g5146.t1.exon4;Parent=g5146.t1;
OX031006.1_Pollenia_amentaria_genome_assembly,_chromosome:_1	AUGUSTUS	intron	126435983	126436069	1	+	.	ID=g5146.t1.intron4;Parent=g5146.t1;
OX031006.1_Pollenia_amentaria_genome_assembly,_chromosome:_1	AUGUSTUS	CDS	126436070	126436912	1	+	0	ID=g5146.t1.CDS5;Parent=g5146.t1;
OX031006.1_Pollenia_amentaria_genome_assembly,_chromosome:_1	AUGUSTUS	exon	126436070	126436912	.	+	.	ID=g5146.t1.exon5;Parent=g5146.t1;
OX031006.1_Pollenia_amentaria_genome_assembly,_chromosome:_1	AUGUSTUS	stop_codon	126436910	126436912	.	+	0	ID=g5146.t1.stop1;Parent=g5146.t1;
OX031006.1_Pollenia_amentaria_genome_assembly,_chromosome:_1	AUGUSTUS	mRNA	126434190	126436060	0.41	+	.	ID=g5146.t2;Parent=g5146;
OX031006.1_Pollenia_amentaria_genome_assembly,_chromosome:_1	AUGUSTUS	start_codon	126434190	126434192	.	+	0	ID=g5146.t2.start1;Parent=g5146.t2;
OX031006.1_Pollenia_amentaria_genome_assembly,_chromosome:_1	AUGUSTUS	CDS	126434190	126434437	0.58	+	0	ID=g5146.t2.CDS1;Parent=g5146.t2;
OX031006.1_Pollenia_amentaria_genome_assembly,_chromosome:_1	AUGUSTUS	exon	126434190	126434437	.	+	.	ID=g5146.t2.exon1;Parent=g5146.t2;
OX031006.1_Pollenia_amentaria_genome_assembly,_chromosome:_1	AUGUSTUS	intron	126434438	126434501	0.51	+	.	ID=g5146.t2.intron1;Parent=g5146.t2;
OX031006.1_Pollenia_amentaria_genome_assembly,_chromosome:_1	AUGUSTUS	CDS	126434502	126434998	0.51	+	1	ID=g5146.t2.CDS2;Parent=g5146.t2;
OX031006.1_Pollenia_amentaria_genome_assembly,_chromosome:_1	AUGUSTUS	exon	126434502	126434998	.	+	.	ID=g5146.t2.exon2;Parent=g5146.t2;
OX031006.1_Pollenia_amentaria_genome_assembly,_chromosome:_1	AUGUSTUS	intron	126434999	126435127	1	+	.	ID=g5146.t2.intron2;Parent=g5146.t2;
OX031006.1_Pollenia_amentaria_genome_assembly,_chromosome:_1	AUGUSTUS	CDS	126435128	126435612	0.8	+	2	ID=g5146.t2.CDS3;Parent=g5146.t2;
OX031006.1_Pollenia_amentaria_genome_assembly,_chromosome:_1	AUGUSTUS	exon	126435128	126435612	.	+	.	ID=g5146.t2.exon3;Parent=g5146.t2;
OX031006.1_Pollenia_amentaria_genome_assembly,_chromosome:_1	AUGUSTUS	intron	126435613	126435691	0.8	+	.	ID=g5146.t2.intron3;Parent=g5146.t2;
OX031006.1_Pollenia_amentaria_genome_assembly,_chromosome:_1	AUGUSTUS	CDS	126435692	126436060	0.83	+	0	ID=g5146.t2.CDS4;Parent=g5146.t2;
OX031006.1_Pollenia_amentaria_genome_assembly,_chromosome:_1	AUGUSTUS	exon	126435692	126436060	.	+	.	ID=g5146.t2.exon4;Parent=g5146.t2;
OX031006.1_Pollenia_amentaria_genome_assembly,_chromosome:_1	AUGUSTUS	stop_codon	126436058	126436060	.	+	0	ID=g5146.t2.stop1;Parent=g5146.t2;
OX031006.1_Pollenia_amentaria_genome_assembly,_chromosome:_1	AUGUSTUS	gene	126446733	126447871	.	-	.	ID=g5147;
OX031006.1_Pollenia_amentaria_genome_assembly,_chromosome:_1	AUGUSTUS	mRNA	126446733	126447871	0.55	-	.	ID=g5147.t1;Parent=g5147;
OX031006.1_Pollenia_amentaria_genome_assembly,_chromosome:_1	AUGUSTUS	stop_codon	126446733	126446735	.	-	0	ID=g5147.t1.stop1;Parent=g5147.t1;
OX031006.1_Pollenia_amentaria_genome_assembly,_chromosome:_1	AUGUSTUS	CDS	126446733	126447208	0.58	-	2	ID=g5147.t1.CDS1;Parent=g5147.t1;
OX031006.1_Pollenia_amentaria_genome_assembly,_chromosome:_1	AUGUSTUS	exon	126446733	126447208	.	-	.	ID=g5147.t1.exon1;Parent=g5147.t1;
OX031006.1_Pollenia_amentaria_genome_assembly,_chromosome:_1	AUGUSTUS	intron	126447209	126447438	0.73	-	.	ID=g5147.t1.intron1;Parent=g5147.t1;
OX031006.1_Pollenia_amentaria_genome_assembly,_chromosome:_1	AUGUSTUS	CDS	126447439	126447871	0.95	-	0	ID=g5147.t1.CDS2;Parent=g5147.t1;
OX031006.1_Pollenia_amentaria_genome_assembly,_chromosome:_1	AUGUSTUS	exon	126447439	126447871	.	-	.	ID=g5147.t1.exon2;Parent=g5147.t1;
OX031006.1_Pollenia_amentaria_genome_assembly,_chromosome:_1	AUGUSTUS	start_codon	126447869	126447871	.	-	0	ID=g5147.t1.start1;Parent=g5147.t1;
OX031006.1_Pollenia_amentaria_genome_assembly,_chromosome:_1	AUGUSTUS	gene	126457711	126457998	.	+	.	ID=g5148;
OX031006.1_Pollenia_amentaria_genome_assembly,_chromosome:_1	AUGUSTUS	mRNA	126457711	126457998	0.94	+	.	ID=g5148.t1;Parent=g5148;
OX031006.1_Pollenia_amentaria_genome_assembly,_chromosome:_1	AUGUSTUS	start_codon	126457711	126457713	.	+	0	ID=g5148.t1.start1;Parent=g5148.t1;
OX031006.1_Pollenia_amentaria_genome_assembly,_chromosome:_1	AUGUSTUS	CDS	126457711	126457998	0.94	+	0	ID=g5148.t1.CDS1;Parent=g5148.t1;
OX031006.1_Pollenia_amentaria_genome_assembly,_chromosome:_1	AUGUSTUS	exon	126457711	126457998	.	+	.	ID=g5148.t1.exon1;Parent=g5148.t1;
OX031006.1_Pollenia_amentaria_genome_assembly,_chromosome:_1	AUGUSTUS	stop_codon	126457996	126457998	.	+	0	ID=g5148.t1.stop1;Parent=g5148.t1;
OX031006.1_Pollenia_amentaria_genome_assembly,_chromosome:_1	AUGUSTUS	gene	126462462	126463121	.	-	.	ID=g5149;
OX031006.1_Pollenia_amentaria_genome_assembly,_chromosome:_1	AUGUSTUS	mRNA	126462462	126463121	0.65	-	.	ID=g5149.t1;Parent=g5149;
OX031006.1_Pollenia_amentaria_genome_assembly,_chromosome:_1	AUGUSTUS	stop_codon	126462462	126462464	.	-	0	ID=g5149.t1.stop1;Parent=g5149.t1;
OX031006.1_Pollenia_amentaria_genome_assembly,_chromosome:_1	AUGUSTUS	CDS	126462462	126463121	0.65	-	0	ID=g5149.t1.CDS1;Parent=g5149.t1;
OX031006.1_Pollenia_amentaria_genome_assembly,_chromosome:_1	AUGUSTUS	exon	126462462	126463121	.	-	.	ID=g5149.t1.exon1;Parent=g5149.t1;
OX031006.1_Pollenia_amentaria_genome_assembly,_chromosome:_1	AUGUSTUS	start_codon	126463119	126463121	.	-	0	ID=g5149.t1.start1;Parent=g5149.t1;
OX031006.1_Pollenia_amentaria_genome_assembly,_chromosome:_1	AUGUSTUS	gene	126464764	126477358	.	+	.	ID=g5150;
OX031006.1_Pollenia_amentaria_genome_assembly,_chromosome:_1	AUGUSTUS	mRNA	126464764	126477358	0.9	+	.	ID=g5150.t1;Parent=g5150;
OX031006.1_Pollenia_amentaria_genome_assembly,_chromosome:_1	AUGUSTUS	start_codon	126464764	126464766	.	+	0	ID=g5150.t1.start1;Parent=g5150.t1;
OX031006.1_Pollenia_amentaria_genome_assembly,_chromosome:_1	AUGUSTUS	CDS	126464764	126465020	0.99	+	0	ID=g5150.t1.CDS1;Parent=g5150.t1;
OX031006.1_Pollenia_amentaria_genome_assembly,_chromosome:_1	AUGUSTUS	exon	126464764	126465020	.	+	.	ID=g5150.t1.exon1;Parent=g5150.t1;
OX031006.1_Pollenia_amentaria_genome_assembly,_chromosome:_1	AUGUSTUS	intron	126465021	126476321	1	+	.	ID=g5150.t1.intron1;Parent=g5150.t1;
OX031006.1_Pollenia_amentaria_genome_assembly,_chromosome:_1	AUGUSTUS	CDS	126476322	126477252	0.92	+	1	ID=g5150.t1.CDS2;Parent=g5150.t1;
OX031006.1_Pollenia_amentaria_genome_assembly,_chromosome:_1	AUGUSTUS	exon	126476322	126477252	.	+	.	ID=g5150.t1.exon2;Parent=g5150.t1;
OX031006.1_Pollenia_amentaria_genome_assembly,_chromosome:_1	AUGUSTUS	intron	126477253	126477301	0.9	+	.	ID=g5150.t1.intron2;Parent=g5150.t1;
OX031006.1_Pollenia_amentaria_genome_assembly,_chromosome:_1	AUGUSTUS	CDS	126477302	126477358	0.9	+	0	ID=g5150.t1.CDS3;Parent=g5150.t1;
OX031006.1_Pollenia_amentaria_genome_assembly,_chromosome:_1	AUGUSTUS	exon	126477302	126477358	.	+	.	ID=g5150.t1.exon3;Parent=g5150.t1;
OX031006.1_Pollenia_amentaria_genome_assembly,_chromosome:_1	AUGUSTUS	stop_codon	126477356	126477358	.	+	0	ID=g5150.t1.stop1;Parent=g5150.t1;
OX031006.1_Pollenia_amentaria_genome_assembly,_chromosome:_1	AUGUSTUS	gene	126487651	126488337	.	+	.	ID=g5151;
OX031006.1_Pollenia_amentaria_genome_assembly,_chromosome:_1	AUGUSTUS	mRNA	126487651	126488337	0.96	+	.	ID=g5151.t1;Parent=g5151;
OX031006.1_Pollenia_amentaria_genome_assembly,_chromosome:_1	AUGUSTUS	start_codon	126487651	126487653	.	+	0	ID=g5151.t1.start1;Parent=g5151.t1;
OX031006.1_Pollenia_amentaria_genome_assembly,_chromosome:_1	AUGUSTUS	CDS	126487651	126487875	1	+	0	ID=g5151.t1.CDS1;Parent=g5151.t1;
OX031006.1_Pollenia_amentaria_genome_assembly,_chromosome:_1	AUGUSTUS	exon	126487651	126487875	.	+	.	ID=g5151.t1.exon1;Parent=g5151.t1;
OX031006.1_Pollenia_amentaria_genome_assembly,_chromosome:_1	AUGUSTUS	intron	126487876	126488073	0.96	+	.	ID=g5151.t1.intron1;Parent=g5151.t1;
OX031006.1_Pollenia_amentaria_genome_assembly,_chromosome:_1	AUGUSTUS	CDS	126488074	126488337	0.96	+	0	ID=g5151.t1.CDS2;Parent=g5151.t1;
OX031006.1_Pollenia_amentaria_genome_assembly,_chromosome:_1	AUGUSTUS	exon	126488074	126488337	.	+	.	ID=g5151.t1.exon2;Parent=g5151.t1;
OX031006.1_Pollenia_amentaria_genome_assembly,_chromosome:_1	AUGUSTUS	stop_codon	126488335	126488337	.	+	0	ID=g5151.t1.stop1;Parent=g5151.t1;
OX031006.1_Pollenia_amentaria_genome_assembly,_chromosome:_1	AUGUSTUS	gene	126488765	126489043	.	+	.	ID=g5152;
OX031006.1_Pollenia_amentaria_genome_assembly,_chromosome:_1	AUGUSTUS	mRNA	126488765	126489043	1	+	.	ID=g5152.t1;Parent=g5152;
OX031006.1_Pollenia_amentaria_genome_assembly,_chromosome:_1	AUGUSTUS	start_codon	126488765	126488767	.	+	0	ID=g5152.t1.start1;Parent=g5152.t1;
OX031006.1_Pollenia_amentaria_genome_assembly,_chromosome:_1	AUGUSTUS	CDS	126488765	126489043	1	+	0	ID=g5152.t1.CDS1;Parent=g5152.t1;
OX031006.1_Pollenia_amentaria_genome_assembly,_chromosome:_1	AUGUSTUS	exon	126488765	126489043	.	+	.	ID=g5152.t1.exon1;Parent=g5152.t1;
OX031006.1_Pollenia_amentaria_genome_assembly,_chromosome:_1	AUGUSTUS	stop_codon	126489041	126489043	.	+	0	ID=g5152.t1.stop1;Parent=g5152.t1;
OX031006.1_Pollenia_amentaria_genome_assembly,_chromosome:_1	AUGUSTUS	gene	126489402	126489743	.	+	.	ID=g5153;
OX031006.1_Pollenia_amentaria_genome_assembly,_chromosome:_1	AUGUSTUS	mRNA	126489402	126489743	1	+	.	ID=g5153.t1;Parent=g5153;
OX031006.1_Pollenia_amentaria_genome_assembly,_chromosome:_1	AUGUSTUS	start_codon	126489402	126489404	.	+	0	ID=g5153.t1.start1;Parent=g5153.t1;
OX031006.1_Pollenia_amentaria_genome_assembly,_chromosome:_1	AUGUSTUS	CDS	126489402	126489743	1	+	0	ID=g5153.t1.CDS1;Parent=g5153.t1;
OX031006.1_Pollenia_amentaria_genome_assembly,_chromosome:_1	AUGUSTUS	exon	126489402	126489743	.	+	.	ID=g5153.t1.exon1;Parent=g5153.t1;
OX031006.1_Pollenia_amentaria_genome_assembly,_chromosome:_1	AUGUSTUS	stop_codon	126489741	126489743	.	+	0	ID=g5153.t1.stop1;Parent=g5153.t1;
OX031006.1_Pollenia_amentaria_genome_assembly,_chromosome:_1	AUGUSTUS	gene	126490075	126491303	.	-	.	ID=g5154;
OX031006.1_Pollenia_amentaria_genome_assembly,_chromosome:_1	AUGUSTUS	mRNA	126490075	126491303	0.66	-	.	ID=g5154.t1;Parent=g5154;
OX031006.1_Pollenia_amentaria_genome_assembly,_chromosome:_1	AUGUSTUS	stop_codon	126490075	126490077	.	-	0	ID=g5154.t1.stop1;Parent=g5154.t1;
OX031006.1_Pollenia_amentaria_genome_assembly,_chromosome:_1	AUGUSTUS	CDS	126490075	126490229	0.96	-	2	ID=g5154.t1.CDS1;Parent=g5154.t1;
OX031006.1_Pollenia_amentaria_genome_assembly,_chromosome:_1	AUGUSTUS	exon	126490075	126490229	.	-	.	ID=g5154.t1.exon1;Parent=g5154.t1;
OX031006.1_Pollenia_amentaria_genome_assembly,_chromosome:_1	AUGUSTUS	intron	126490230	126491206	0.66	-	.	ID=g5154.t1.intron1;Parent=g5154.t1;
OX031006.1_Pollenia_amentaria_genome_assembly,_chromosome:_1	AUGUSTUS	CDS	126491207	126491303	0.69	-	0	ID=g5154.t1.CDS2;Parent=g5154.t1;
OX031006.1_Pollenia_amentaria_genome_assembly,_chromosome:_1	AUGUSTUS	exon	126491207	126491303	.	-	.	ID=g5154.t1.exon2;Parent=g5154.t1;
OX031006.1_Pollenia_amentaria_genome_assembly,_chromosome:_1	AUGUSTUS	start_codon	126491301	126491303	.	-	0	ID=g5154.t1.start1;Parent=g5154.t1;
OX031006.1_Pollenia_amentaria_genome_assembly,_chromosome:_1	AUGUSTUS	gene	126495143	126495456	.	+	.	ID=g5155;
OX031006.1_Pollenia_amentaria_genome_assembly,_chromosome:_1	AUGUSTUS	mRNA	126495143	126495456	0.99	+	.	ID=g5155.t1;Parent=g5155;
OX031006.1_Pollenia_amentaria_genome_assembly,_chromosome:_1	AUGUSTUS	start_codon	126495143	126495145	.	+	0	ID=g5155.t1.start1;Parent=g5155.t1;
OX031006.1_Pollenia_amentaria_genome_assembly,_chromosome:_1	AUGUSTUS	CDS	126495143	126495209	1	+	0	ID=g5155.t1.CDS1;Parent=g5155.t1;
OX031006.1_Pollenia_amentaria_genome_assembly,_chromosome:_1	AUGUSTUS	exon	126495143	126495209	.	+	.	ID=g5155.t1.exon1;Parent=g5155.t1;
OX031006.1_Pollenia_amentaria_genome_assembly,_chromosome:_1	AUGUSTUS	intron	126495210	126495304	0.99	+	.	ID=g5155.t1.intron1;Parent=g5155.t1;
OX031006.1_Pollenia_amentaria_genome_assembly,_chromosome:_1	AUGUSTUS	CDS	126495305	126495456	0.99	+	2	ID=g5155.t1.CDS2;Parent=g5155.t1;
OX031006.1_Pollenia_amentaria_genome_assembly,_chromosome:_1	AUGUSTUS	exon	126495305	126495456	.	+	.	ID=g5155.t1.exon2;Parent=g5155.t1;
OX031006.1_Pollenia_amentaria_genome_assembly,_chromosome:_1	AUGUSTUS	stop_codon	126495454	126495456	.	+	0	ID=g5155.t1.stop1;Parent=g5155.t1;
OX031006.1_Pollenia_amentaria_genome_assembly,_chromosome:_1	AUGUSTUS	gene	126495755	126497485	.	+	.	ID=g5156;
OX031006.1_Pollenia_amentaria_genome_assembly,_chromosome:_1	AUGUSTUS	mRNA	126495755	126497485	0.56	+	.	ID=g5156.t1;Parent=g5156;
OX031006.1_Pollenia_amentaria_genome_assembly,_chromosome:_1	AUGUSTUS	start_codon	126495755	126495757	.	+	0	ID=g5156.t1.start1;Parent=g5156.t1;
OX031006.1_Pollenia_amentaria_genome_assembly,_chromosome:_1	AUGUSTUS	CDS	126495755	126496072	0.99	+	0	ID=g5156.t1.CDS1;Parent=g5156.t1;
OX031006.1_Pollenia_amentaria_genome_assembly,_chromosome:_1	AUGUSTUS	exon	126495755	126496072	.	+	.	ID=g5156.t1.exon1;Parent=g5156.t1;
OX031006.1_Pollenia_amentaria_genome_assembly,_chromosome:_1	AUGUSTUS	intron	126496073	126496130	1	+	.	ID=g5156.t1.intron1;Parent=g5156.t1;
OX031006.1_Pollenia_amentaria_genome_assembly,_chromosome:_1	AUGUSTUS	CDS	126496131	126496240	0.57	+	0	ID=g5156.t1.CDS2;Parent=g5156.t1;
OX031006.1_Pollenia_amentaria_genome_assembly,_chromosome:_1	AUGUSTUS	exon	126496131	126496240	.	+	.	ID=g5156.t1.exon2;Parent=g5156.t1;
OX031006.1_Pollenia_amentaria_genome_assembly,_chromosome:_1	AUGUSTUS	intron	126496241	126497397	0.57	+	.	ID=g5156.t1.intron2;Parent=g5156.t1;
OX031006.1_Pollenia_amentaria_genome_assembly,_chromosome:_1	AUGUSTUS	CDS	126497398	126497485	0.86	+	1	ID=g5156.t1.CDS3;Parent=g5156.t1;
OX031006.1_Pollenia_amentaria_genome_assembly,_chromosome:_1	AUGUSTUS	exon	126497398	126497485	.	+	.	ID=g5156.t1.exon3;Parent=g5156.t1;
OX031006.1_Pollenia_amentaria_genome_assembly,_chromosome:_1	AUGUSTUS	stop_codon	126497483	126497485	.	+	0	ID=g5156.t1.stop1;Parent=g5156.t1;
OX031006.1_Pollenia_amentaria_genome_assembly,_chromosome:_1	AUGUSTUS	gene	126623841	126624202	.	+	.	ID=g5157;
OX031006.1_Pollenia_amentaria_genome_assembly,_chromosome:_1	AUGUSTUS	mRNA	126623841	126624202	0.15	+	.	ID=g5157.t1;Parent=g5157;
OX031006.1_Pollenia_amentaria_genome_assembly,_chromosome:_1	AUGUSTUS	start_codon	126623841	126623843	.	+	0	ID=g5157.t1.start1;Parent=g5157.t1;
OX031006.1_Pollenia_amentaria_genome_assembly,_chromosome:_1	AUGUSTUS	CDS	126623841	126624022	0.15	+	0	ID=g5157.t1.CDS1;Parent=g5157.t1;
OX031006.1_Pollenia_amentaria_genome_assembly,_chromosome:_1	AUGUSTUS	exon	126623841	126624022	.	+	.	ID=g5157.t1.exon1;Parent=g5157.t1;
OX031006.1_Pollenia_amentaria_genome_assembly,_chromosome:_1	AUGUSTUS	intron	126624023	126624102	0.23	+	.	ID=g5157.t1.intron1;Parent=g5157.t1;
OX031006.1_Pollenia_amentaria_genome_assembly,_chromosome:_1	AUGUSTUS	CDS	126624103	126624202	0.23	+	1	ID=g5157.t1.CDS2;Parent=g5157.t1;
OX031006.1_Pollenia_amentaria_genome_assembly,_chromosome:_1	AUGUSTUS	exon	126624103	126624202	.	+	.	ID=g5157.t1.exon2;Parent=g5157.t1;
OX031006.1_Pollenia_amentaria_genome_assembly,_chromosome:_1	AUGUSTUS	stop_codon	126624200	126624202	.	+	0	ID=g5157.t1.stop1;Parent=g5157.t1;
OX031006.1_Pollenia_amentaria_genome_assembly,_chromosome:_1	AUGUSTUS	gene	126653006	126654193	.	+	.	ID=g5158;
OX031006.1_Pollenia_amentaria_genome_assembly,_chromosome:_1	AUGUSTUS	mRNA	126653006	126654193	0.94	+	.	ID=g5158.t1;Parent=g5158;
OX031006.1_Pollenia_amentaria_genome_assembly,_chromosome:_1	AUGUSTUS	start_codon	126653006	126653008	.	+	0	ID=g5158.t1.start1;Parent=g5158.t1;
OX031006.1_Pollenia_amentaria_genome_assembly,_chromosome:_1	AUGUSTUS	CDS	126653006	126653252	0.99	+	0	ID=g5158.t1.CDS1;Parent=g5158.t1;
OX031006.1_Pollenia_amentaria_genome_assembly,_chromosome:_1	AUGUSTUS	exon	126653006	126653252	.	+	.	ID=g5158.t1.exon1;Parent=g5158.t1;
OX031006.1_Pollenia_amentaria_genome_assembly,_chromosome:_1	AUGUSTUS	intron	126653253	126654038	0.94	+	.	ID=g5158.t1.intron1;Parent=g5158.t1;
OX031006.1_Pollenia_amentaria_genome_assembly,_chromosome:_1	AUGUSTUS	CDS	126654039	126654193	0.98	+	2	ID=g5158.t1.CDS2;Parent=g5158.t1;
OX031006.1_Pollenia_amentaria_genome_assembly,_chromosome:_1	AUGUSTUS	exon	126654039	126654193	.	+	.	ID=g5158.t1.exon2;Parent=g5158.t1;
OX031006.1_Pollenia_amentaria_genome_assembly,_chromosome:_1	AUGUSTUS	stop_codon	126654191	126654193	.	+	0	ID=g5158.t1.stop1;Parent=g5158.t1;
OX031006.1_Pollenia_amentaria_genome_assembly,_chromosome:_1	AUGUSTUS	gene	126661153	126664182	.	+	.	ID=g5159;
OX031006.1_Pollenia_amentaria_genome_assembly,_chromosome:_1	AUGUSTUS	mRNA	126661153	126664182	0.53	+	.	ID=g5159.t1;Parent=g5159;
OX031006.1_Pollenia_amentaria_genome_assembly,_chromosome:_1	AUGUSTUS	start_codon	126661153	126661155	.	+	0	ID=g5159.t1.start1;Parent=g5159.t1;
OX031006.1_Pollenia_amentaria_genome_assembly,_chromosome:_1	AUGUSTUS	CDS	126661153	126662214	0.94	+	0	ID=g5159.t1.CDS1;Parent=g5159.t1;
OX031006.1_Pollenia_amentaria_genome_assembly,_chromosome:_1	AUGUSTUS	exon	126661153	126662214	.	+	.	ID=g5159.t1.exon1;Parent=g5159.t1;
OX031006.1_Pollenia_amentaria_genome_assembly,_chromosome:_1	AUGUSTUS	intron	126662215	126664161	0.53	+	.	ID=g5159.t1.intron1;Parent=g5159.t1;
OX031006.1_Pollenia_amentaria_genome_assembly,_chromosome:_1	AUGUSTUS	CDS	126664162	126664182	0.53	+	0	ID=g5159.t1.CDS2;Parent=g5159.t1;
OX031006.1_Pollenia_amentaria_genome_assembly,_chromosome:_1	AUGUSTUS	exon	126664162	126664182	.	+	.	ID=g5159.t1.exon2;Parent=g5159.t1;
OX031006.1_Pollenia_amentaria_genome_assembly,_chromosome:_1	AUGUSTUS	stop_codon	126664180	126664182	.	+	0	ID=g5159.t1.stop1;Parent=g5159.t1;
OX031006.1_Pollenia_amentaria_genome_assembly,_chromosome:_1	AUGUSTUS	gene	126666710	126667081	.	+	.	ID=g5160;
OX031006.1_Pollenia_amentaria_genome_assembly,_chromosome:_1	AUGUSTUS	mRNA	126666710	126667081	1	+	.	ID=g5160.t1;Parent=g5160;
OX031006.1_Pollenia_amentaria_genome_assembly,_chromosome:_1	AUGUSTUS	start_codon	126666710	126666712	.	+	0	ID=g5160.t1.start1;Parent=g5160.t1;
OX031006.1_Pollenia_amentaria_genome_assembly,_chromosome:_1	AUGUSTUS	CDS	126666710	126667081	1	+	0	ID=g5160.t1.CDS1;Parent=g5160.t1;
OX031006.1_Pollenia_amentaria_genome_assembly,_chromosome:_1	AUGUSTUS	exon	126666710	126667081	.	+	.	ID=g5160.t1.exon1;Parent=g5160.t1;
OX031006.1_Pollenia_amentaria_genome_assembly,_chromosome:_1	AUGUSTUS	stop_codon	126667079	126667081	.	+	0	ID=g5160.t1.stop1;Parent=g5160.t1;
OX031006.1_Pollenia_amentaria_genome_assembly,_chromosome:_1	AUGUSTUS	gene	126668677	126670692	.	-	.	ID=g5161;
OX031006.1_Pollenia_amentaria_genome_assembly,_chromosome:_1	AUGUSTUS	mRNA	126668677	126670692	0.53	-	.	ID=g5161.t1;Parent=g5161;
OX031006.1_Pollenia_amentaria_genome_assembly,_chromosome:_1	AUGUSTUS	stop_codon	126668677	126668679	.	-	0	ID=g5161.t1.stop1;Parent=g5161.t1;
OX031006.1_Pollenia_amentaria_genome_assembly,_chromosome:_1	AUGUSTUS	CDS	126668677	126668756	0.78	-	2	ID=g5161.t1.CDS1;Parent=g5161.t1;
OX031006.1_Pollenia_amentaria_genome_assembly,_chromosome:_1	AUGUSTUS	exon	126668677	126668756	.	-	.	ID=g5161.t1.exon1;Parent=g5161.t1;
OX031006.1_Pollenia_amentaria_genome_assembly,_chromosome:_1	AUGUSTUS	intron	126668757	126669804	0.76	-	.	ID=g5161.t1.intron1;Parent=g5161.t1;
OX031006.1_Pollenia_amentaria_genome_assembly,_chromosome:_1	AUGUSTUS	CDS	126669805	126670071	0.98	-	2	ID=g5161.t1.CDS2;Parent=g5161.t1;
OX031006.1_Pollenia_amentaria_genome_assembly,_chromosome:_1	AUGUSTUS	exon	126669805	126670071	.	-	.	ID=g5161.t1.exon2;Parent=g5161.t1;
OX031006.1_Pollenia_amentaria_genome_assembly,_chromosome:_1	AUGUSTUS	intron	126670072	126670162	1	-	.	ID=g5161.t1.intron2;Parent=g5161.t1;
OX031006.1_Pollenia_amentaria_genome_assembly,_chromosome:_1	AUGUSTUS	CDS	126670163	126670210	0.79	-	2	ID=g5161.t1.CDS3;Parent=g5161.t1;
OX031006.1_Pollenia_amentaria_genome_assembly,_chromosome:_1	AUGUSTUS	exon	126670163	126670210	.	-	.	ID=g5161.t1.exon3;Parent=g5161.t1;
OX031006.1_Pollenia_amentaria_genome_assembly,_chromosome:_1	AUGUSTUS	intron	126670211	126670673	0.71	-	.	ID=g5161.t1.intron3;Parent=g5161.t1;
OX031006.1_Pollenia_amentaria_genome_assembly,_chromosome:_1	AUGUSTUS	CDS	126670674	126670692	0.71	-	0	ID=g5161.t1.CDS4;Parent=g5161.t1;
OX031006.1_Pollenia_amentaria_genome_assembly,_chromosome:_1	AUGUSTUS	exon	126670674	126670692	.	-	.	ID=g5161.t1.exon4;Parent=g5161.t1;
OX031006.1_Pollenia_amentaria_genome_assembly,_chromosome:_1	AUGUSTUS	start_codon	126670690	126670692	.	-	0	ID=g5161.t1.start1;Parent=g5161.t1;
OX031006.1_Pollenia_amentaria_genome_assembly,_chromosome:_1	AUGUSTUS	gene	126692486	126692986	.	+	.	ID=g5162;
OX031006.1_Pollenia_amentaria_genome_assembly,_chromosome:_1	AUGUSTUS	mRNA	126692486	126692986	0.92	+	.	ID=g5162.t1;Parent=g5162;
OX031006.1_Pollenia_amentaria_genome_assembly,_chromosome:_1	AUGUSTUS	start_codon	126692486	126692488	.	+	0	ID=g5162.t1.start1;Parent=g5162.t1;
OX031006.1_Pollenia_amentaria_genome_assembly,_chromosome:_1	AUGUSTUS	CDS	126692486	126692986	0.92	+	0	ID=g5162.t1.CDS1;Parent=g5162.t1;
OX031006.1_Pollenia_amentaria_genome_assembly,_chromosome:_1	AUGUSTUS	exon	126692486	126692986	.	+	.	ID=g5162.t1.exon1;Parent=g5162.t1;
OX031006.1_Pollenia_amentaria_genome_assembly,_chromosome:_1	AUGUSTUS	stop_codon	126692984	126692986	.	+	0	ID=g5162.t1.stop1;Parent=g5162.t1;
OX031006.1_Pollenia_amentaria_genome_assembly,_chromosome:_1	AUGUSTUS	gene	126694459	126694824	.	+	.	ID=g5163;
OX031006.1_Pollenia_amentaria_genome_assembly,_chromosome:_1	AUGUSTUS	mRNA	126694459	126694824	0.54	+	.	ID=g5163.t1;Parent=g5163;
OX031006.1_Pollenia_amentaria_genome_assembly,_chromosome:_1	AUGUSTUS	start_codon	126694459	126694461	.	+	0	ID=g5163.t1.start1;Parent=g5163.t1;
OX031006.1_Pollenia_amentaria_genome_assembly,_chromosome:_1	AUGUSTUS	CDS	126694459	126694824	0.54	+	0	ID=g5163.t1.CDS1;Parent=g5163.t1;
OX031006.1_Pollenia_amentaria_genome_assembly,_chromosome:_1	AUGUSTUS	exon	126694459	126694824	.	+	.	ID=g5163.t1.exon1;Parent=g5163.t1;
OX031006.1_Pollenia_amentaria_genome_assembly,_chromosome:_1	AUGUSTUS	stop_codon	126694822	126694824	.	+	0	ID=g5163.t1.stop1;Parent=g5163.t1;
OX031006.1_Pollenia_amentaria_genome_assembly,_chromosome:_1	AUGUSTUS	gene	126712403	126712729	.	-	.	ID=g5164;
OX031006.1_Pollenia_amentaria_genome_assembly,_chromosome:_1	AUGUSTUS	mRNA	126712403	126712729	0.9	-	.	ID=g5164.t1;Parent=g5164;
OX031006.1_Pollenia_amentaria_genome_assembly,_chromosome:_1	AUGUSTUS	stop_codon	126712403	126712405	.	-	0	ID=g5164.t1.stop1;Parent=g5164.t1;
OX031006.1_Pollenia_amentaria_genome_assembly,_chromosome:_1	AUGUSTUS	CDS	126712403	126712729	0.9	-	0	ID=g5164.t1.CDS1;Parent=g5164.t1;
OX031006.1_Pollenia_amentaria_genome_assembly,_chromosome:_1	AUGUSTUS	exon	126712403	126712729	.	-	.	ID=g5164.t1.exon1;Parent=g5164.t1;
OX031006.1_Pollenia_amentaria_genome_assembly,_chromosome:_1	AUGUSTUS	start_codon	126712727	126712729	.	-	0	ID=g5164.t1.start1;Parent=g5164.t1;
OX031006.1_Pollenia_amentaria_genome_assembly,_chromosome:_1	AUGUSTUS	gene	126712953	126726708	.	-	.	ID=g5165;
OX031006.1_Pollenia_amentaria_genome_assembly,_chromosome:_1	AUGUSTUS	mRNA	126712953	126726708	0.46	-	.	ID=g5165.t1;Parent=g5165;
OX031006.1_Pollenia_amentaria_genome_assembly,_chromosome:_1	AUGUSTUS	stop_codon	126712953	126712955	.	-	0	ID=g5165.t1.stop1;Parent=g5165.t1;
OX031006.1_Pollenia_amentaria_genome_assembly,_chromosome:_1	AUGUSTUS	CDS	126712953	126713515	0.95	-	2	ID=g5165.t1.CDS1;Parent=g5165.t1;
OX031006.1_Pollenia_amentaria_genome_assembly,_chromosome:_1	AUGUSTUS	exon	126712953	126713515	.	-	.	ID=g5165.t1.exon1;Parent=g5165.t1;
OX031006.1_Pollenia_amentaria_genome_assembly,_chromosome:_1	AUGUSTUS	intron	126713516	126726075	0.51	-	.	ID=g5165.t1.intron1;Parent=g5165.t1;
OX031006.1_Pollenia_amentaria_genome_assembly,_chromosome:_1	AUGUSTUS	CDS	126726076	126726392	0.48	-	1	ID=g5165.t1.CDS2;Parent=g5165.t1;
OX031006.1_Pollenia_amentaria_genome_assembly,_chromosome:_1	AUGUSTUS	exon	126726076	126726392	.	-	.	ID=g5165.t1.exon2;Parent=g5165.t1;
OX031006.1_Pollenia_amentaria_genome_assembly,_chromosome:_1	AUGUSTUS	intron	126726393	126726442	0.89	-	.	ID=g5165.t1.intron2;Parent=g5165.t1;
OX031006.1_Pollenia_amentaria_genome_assembly,_chromosome:_1	AUGUSTUS	CDS	126726443	126726708	0.9	-	0	ID=g5165.t1.CDS3;Parent=g5165.t1;
OX031006.1_Pollenia_amentaria_genome_assembly,_chromosome:_1	AUGUSTUS	exon	126726443	126726708	.	-	.	ID=g5165.t1.exon3;Parent=g5165.t1;
OX031006.1_Pollenia_amentaria_genome_assembly,_chromosome:_1	AUGUSTUS	start_codon	126726706	126726708	.	-	0	ID=g5165.t1.start1;Parent=g5165.t1;
OX031006.1_Pollenia_amentaria_genome_assembly,_chromosome:_1	AUGUSTUS	gene	126729379	126733151	.	-	.	ID=g5166;
OX031006.1_Pollenia_amentaria_genome_assembly,_chromosome:_1	AUGUSTUS	mRNA	126729379	126729989	0.38	-	.	ID=g5166.t1;Parent=g5166;
OX031006.1_Pollenia_amentaria_genome_assembly,_chromosome:_1	AUGUSTUS	stop_codon	126729379	126729381	.	-	0	ID=g5166.t1.stop1;Parent=g5166.t1;
OX031006.1_Pollenia_amentaria_genome_assembly,_chromosome:_1	AUGUSTUS	CDS	126729379	126729423	0.41	-	0	ID=g5166.t1.CDS1;Parent=g5166.t1;
OX031006.1_Pollenia_amentaria_genome_assembly,_chromosome:_1	AUGUSTUS	exon	126729379	126729423	.	-	.	ID=g5166.t1.exon1;Parent=g5166.t1;
OX031006.1_Pollenia_amentaria_genome_assembly,_chromosome:_1	AUGUSTUS	intron	126729424	126729521	0.39	-	.	ID=g5166.t1.intron1;Parent=g5166.t1;
OX031006.1_Pollenia_amentaria_genome_assembly,_chromosome:_1	AUGUSTUS	CDS	126729522	126729989	0.46	-	0	ID=g5166.t1.CDS2;Parent=g5166.t1;
OX031006.1_Pollenia_amentaria_genome_assembly,_chromosome:_1	AUGUSTUS	exon	126729522	126729989	.	-	.	ID=g5166.t1.exon2;Parent=g5166.t1;
OX031006.1_Pollenia_amentaria_genome_assembly,_chromosome:_1	AUGUSTUS	start_codon	126729987	126729989	.	-	0	ID=g5166.t1.start1;Parent=g5166.t1;
OX031006.1_Pollenia_amentaria_genome_assembly,_chromosome:_1	AUGUSTUS	mRNA	126729379	126733151	0.11	-	.	ID=g5166.t2;Parent=g5166;
OX031006.1_Pollenia_amentaria_genome_assembly,_chromosome:_1	AUGUSTUS	stop_codon	126729379	126729381	.	-	0	ID=g5166.t2.stop1;Parent=g5166.t2;
OX031006.1_Pollenia_amentaria_genome_assembly,_chromosome:_1	AUGUSTUS	CDS	126729379	126729423	0.36	-	0	ID=g5166.t2.CDS1;Parent=g5166.t2;
OX031006.1_Pollenia_amentaria_genome_assembly,_chromosome:_1	AUGUSTUS	exon	126729379	126729423	.	-	.	ID=g5166.t2.exon1;Parent=g5166.t2;
OX031006.1_Pollenia_amentaria_genome_assembly,_chromosome:_1	AUGUSTUS	intron	126729424	126729521	0.36	-	.	ID=g5166.t2.intron1;Parent=g5166.t2;
OX031006.1_Pollenia_amentaria_genome_assembly,_chromosome:_1	AUGUSTUS	CDS	126729522	126729956	0.43	-	0	ID=g5166.t2.CDS2;Parent=g5166.t2;
OX031006.1_Pollenia_amentaria_genome_assembly,_chromosome:_1	AUGUSTUS	exon	126729522	126729956	.	-	.	ID=g5166.t2.exon2;Parent=g5166.t2;
OX031006.1_Pollenia_amentaria_genome_assembly,_chromosome:_1	AUGUSTUS	intron	126729957	126732515	0.28	-	.	ID=g5166.t2.intron2;Parent=g5166.t2;
OX031006.1_Pollenia_amentaria_genome_assembly,_chromosome:_1	AUGUSTUS	CDS	126732516	126733151	0.26	-	0	ID=g5166.t2.CDS3;Parent=g5166.t2;
OX031006.1_Pollenia_amentaria_genome_assembly,_chromosome:_1	AUGUSTUS	exon	126732516	126733151	.	-	.	ID=g5166.t2.exon3;Parent=g5166.t2;
OX031006.1_Pollenia_amentaria_genome_assembly,_chromosome:_1	AUGUSTUS	start_codon	126733149	126733151	.	-	0	ID=g5166.t2.start1;Parent=g5166.t2;
OX031006.1_Pollenia_amentaria_genome_assembly,_chromosome:_1	AUGUSTUS	gene	126746230	126757497	.	+	.	ID=g5167;
OX031006.1_Pollenia_amentaria_genome_assembly,_chromosome:_1	AUGUSTUS	mRNA	126746230	126757497	0.73	+	.	ID=g5167.t1;Parent=g5167;
OX031006.1_Pollenia_amentaria_genome_assembly,_chromosome:_1	AUGUSTUS	start_codon	126746230	126746232	.	+	0	ID=g5167.t1.start1;Parent=g5167.t1;
OX031006.1_Pollenia_amentaria_genome_assembly,_chromosome:_1	AUGUSTUS	CDS	126746230	126746413	0.96	+	0	ID=g5167.t1.CDS1;Parent=g5167.t1;
OX031006.1_Pollenia_amentaria_genome_assembly,_chromosome:_1	AUGUSTUS	exon	126746230	126746413	.	+	.	ID=g5167.t1.exon1;Parent=g5167.t1;
OX031006.1_Pollenia_amentaria_genome_assembly,_chromosome:_1	AUGUSTUS	intron	126746414	126757393	0.73	+	.	ID=g5167.t1.intron1;Parent=g5167.t1;
OX031006.1_Pollenia_amentaria_genome_assembly,_chromosome:_1	AUGUSTUS	CDS	126757394	126757497	0.75	+	2	ID=g5167.t1.CDS2;Parent=g5167.t1;
OX031006.1_Pollenia_amentaria_genome_assembly,_chromosome:_1	AUGUSTUS	exon	126757394	126757497	.	+	.	ID=g5167.t1.exon2;Parent=g5167.t1;
OX031006.1_Pollenia_amentaria_genome_assembly,_chromosome:_1	AUGUSTUS	stop_codon	126757495	126757497	.	+	0	ID=g5167.t1.stop1;Parent=g5167.t1;
OX031006.1_Pollenia_amentaria_genome_assembly,_chromosome:_1	AUGUSTUS	gene	126758414	126759313	.	+	.	ID=g5168;
OX031006.1_Pollenia_amentaria_genome_assembly,_chromosome:_1	AUGUSTUS	mRNA	126758414	126759313	1	+	.	ID=g5168.t1;Parent=g5168;
OX031006.1_Pollenia_amentaria_genome_assembly,_chromosome:_1	AUGUSTUS	start_codon	126758414	126758416	.	+	0	ID=g5168.t1.start1;Parent=g5168.t1;
OX031006.1_Pollenia_amentaria_genome_assembly,_chromosome:_1	AUGUSTUS	CDS	126758414	126759313	1	+	0	ID=g5168.t1.CDS1;Parent=g5168.t1;
OX031006.1_Pollenia_amentaria_genome_assembly,_chromosome:_1	AUGUSTUS	exon	126758414	126759313	.	+	.	ID=g5168.t1.exon1;Parent=g5168.t1;
OX031006.1_Pollenia_amentaria_genome_assembly,_chromosome:_1	AUGUSTUS	stop_codon	126759311	126759313	.	+	0	ID=g5168.t1.stop1;Parent=g5168.t1;
OX031006.1_Pollenia_amentaria_genome_assembly,_chromosome:_1	AUGUSTUS	gene	126843406	126843778	.	-	.	ID=g5169;
OX031006.1_Pollenia_amentaria_genome_assembly,_chromosome:_1	AUGUSTUS	mRNA	126843406	126843778	0.96	-	.	ID=g5169.t1;Parent=g5169;
OX031006.1_Pollenia_amentaria_genome_assembly,_chromosome:_1	AUGUSTUS	stop_codon	126843406	126843408	.	-	0	ID=g5169.t1.stop1;Parent=g5169.t1;
OX031006.1_Pollenia_amentaria_genome_assembly,_chromosome:_1	AUGUSTUS	CDS	126843406	126843696	0.96	-	0	ID=g5169.t1.CDS1;Parent=g5169.t1;
OX031006.1_Pollenia_amentaria_genome_assembly,_chromosome:_1	AUGUSTUS	exon	126843406	126843696	.	-	.	ID=g5169.t1.exon1;Parent=g5169.t1;
OX031006.1_Pollenia_amentaria_genome_assembly,_chromosome:_1	AUGUSTUS	intron	126843697	126843739	0.96	-	.	ID=g5169.t1.intron1;Parent=g5169.t1;
OX031006.1_Pollenia_amentaria_genome_assembly,_chromosome:_1	AUGUSTUS	CDS	126843740	126843778	1	-	0	ID=g5169.t1.CDS2;Parent=g5169.t1;
OX031006.1_Pollenia_amentaria_genome_assembly,_chromosome:_1	AUGUSTUS	exon	126843740	126843778	.	-	.	ID=g5169.t1.exon2;Parent=g5169.t1;
OX031006.1_Pollenia_amentaria_genome_assembly,_chromosome:_1	AUGUSTUS	start_codon	126843776	126843778	.	-	0	ID=g5169.t1.start1;Parent=g5169.t1;
OX031006.1_Pollenia_amentaria_genome_assembly,_chromosome:_1	AUGUSTUS	gene	126851904	126854480	.	-	.	ID=g5170;
OX031006.1_Pollenia_amentaria_genome_assembly,_chromosome:_1	AUGUSTUS	mRNA	126851904	126854480	1	-	.	ID=g5170.t1;Parent=g5170;
OX031006.1_Pollenia_amentaria_genome_assembly,_chromosome:_1	AUGUSTUS	stop_codon	126851904	126851906	.	-	0	ID=g5170.t1.stop1;Parent=g5170.t1;
OX031006.1_Pollenia_amentaria_genome_assembly,_chromosome:_1	AUGUSTUS	CDS	126851904	126854480	1	-	0	ID=g5170.t1.CDS1;Parent=g5170.t1;
OX031006.1_Pollenia_amentaria_genome_assembly,_chromosome:_1	AUGUSTUS	exon	126851904	126854480	.	-	.	ID=g5170.t1.exon1;Parent=g5170.t1;
OX031006.1_Pollenia_amentaria_genome_assembly,_chromosome:_1	AUGUSTUS	start_codon	126854478	126854480	.	-	0	ID=g5170.t1.start1;Parent=g5170.t1;
OX031006.1_Pollenia_amentaria_genome_assembly,_chromosome:_1	AUGUSTUS	gene	126854573	126868057	.	-	.	ID=g5171;
OX031006.1_Pollenia_amentaria_genome_assembly,_chromosome:_1	AUGUSTUS	mRNA	126854573	126855733	0.85	-	.	ID=g5171.t1;Parent=g5171;
OX031006.1_Pollenia_amentaria_genome_assembly,_chromosome:_1	AUGUSTUS	stop_codon	126854573	126854575	.	-	0	ID=g5171.t1.stop1;Parent=g5171.t1;
OX031006.1_Pollenia_amentaria_genome_assembly,_chromosome:_1	AUGUSTUS	CDS	126854573	126855733	0.85	-	0	ID=g5171.t1.CDS1;Parent=g5171.t1;
OX031006.1_Pollenia_amentaria_genome_assembly,_chromosome:_1	AUGUSTUS	exon	126854573	126855733	.	-	.	ID=g5171.t1.exon1;Parent=g5171.t1;
OX031006.1_Pollenia_amentaria_genome_assembly,_chromosome:_1	AUGUSTUS	start_codon	126855731	126855733	.	-	0	ID=g5171.t1.start1;Parent=g5171.t1;
OX031006.1_Pollenia_amentaria_genome_assembly,_chromosome:_1	AUGUSTUS	mRNA	126854573	126868057	0.31	-	.	ID=g5171.t2;Parent=g5171;
OX031006.1_Pollenia_amentaria_genome_assembly,_chromosome:_1	AUGUSTUS	stop_codon	126854573	126854575	.	-	0	ID=g5171.t2.stop1;Parent=g5171.t2;
OX031006.1_Pollenia_amentaria_genome_assembly,_chromosome:_1	AUGUSTUS	CDS	126854573	126856108	0.93	-	0	ID=g5171.t2.CDS1;Parent=g5171.t2;
OX031006.1_Pollenia_amentaria_genome_assembly,_chromosome:_1	AUGUSTUS	exon	126854573	126856108	.	-	.	ID=g5171.t2.exon1;Parent=g5171.t2;
OX031006.1_Pollenia_amentaria_genome_assembly,_chromosome:_1	AUGUSTUS	intron	126856109	126867772	0.51	-	.	ID=g5171.t2.intron1;Parent=g5171.t2;
OX031006.1_Pollenia_amentaria_genome_assembly,_chromosome:_1	AUGUSTUS	CDS	126867773	126868057	0.32	-	0	ID=g5171.t2.CDS2;Parent=g5171.t2;
OX031006.1_Pollenia_amentaria_genome_assembly,_chromosome:_1	AUGUSTUS	exon	126867773	126868057	.	-	.	ID=g5171.t2.exon2;Parent=g5171.t2;
OX031006.1_Pollenia_amentaria_genome_assembly,_chromosome:_1	AUGUSTUS	start_codon	126868055	126868057	.	-	0	ID=g5171.t2.start1;Parent=g5171.t2;
OX031006.1_Pollenia_amentaria_genome_assembly,_chromosome:_1	AUGUSTUS	gene	126900863	126918059	.	-	.	ID=g5172;
OX031006.1_Pollenia_amentaria_genome_assembly,_chromosome:_1	AUGUSTUS	mRNA	126900863	126918059	0.57	-	.	ID=g5172.t1;Parent=g5172;
OX031006.1_Pollenia_amentaria_genome_assembly,_chromosome:_1	AUGUSTUS	stop_codon	126900863	126900865	.	-	0	ID=g5172.t1.stop1;Parent=g5172.t1;
OX031006.1_Pollenia_amentaria_genome_assembly,_chromosome:_1	AUGUSTUS	CDS	126900863	126901989	0.92	-	2	ID=g5172.t1.CDS1;Parent=g5172.t1;
OX031006.1_Pollenia_amentaria_genome_assembly,_chromosome:_1	AUGUSTUS	exon	126900863	126901989	.	-	.	ID=g5172.t1.exon1;Parent=g5172.t1;
OX031006.1_Pollenia_amentaria_genome_assembly,_chromosome:_1	AUGUSTUS	intron	126901990	126917425	0.6	-	.	ID=g5172.t1.intron1;Parent=g5172.t1;
OX031006.1_Pollenia_amentaria_genome_assembly,_chromosome:_1	AUGUSTUS	CDS	126917426	126918059	0.68	-	0	ID=g5172.t1.CDS2;Parent=g5172.t1;
OX031006.1_Pollenia_amentaria_genome_assembly,_chromosome:_1	AUGUSTUS	exon	126917426	126918059	.	-	.	ID=g5172.t1.exon2;Parent=g5172.t1;
OX031006.1_Pollenia_amentaria_genome_assembly,_chromosome:_1	AUGUSTUS	start_codon	126918057	126918059	.	-	0	ID=g5172.t1.start1;Parent=g5172.t1;
OX031006.1_Pollenia_amentaria_genome_assembly,_chromosome:_1	AUGUSTUS	gene	126928811	126936666	.	+	.	ID=g5173;
OX031006.1_Pollenia_amentaria_genome_assembly,_chromosome:_1	AUGUSTUS	mRNA	126928811	126936666	0.26	+	.	ID=g5173.t1;Parent=g5173;
OX031006.1_Pollenia_amentaria_genome_assembly,_chromosome:_1	AUGUSTUS	start_codon	126928811	126928813	.	+	0	ID=g5173.t1.start1;Parent=g5173.t1;
OX031006.1_Pollenia_amentaria_genome_assembly,_chromosome:_1	AUGUSTUS	CDS	126928811	126929306	0.84	+	0	ID=g5173.t1.CDS1;Parent=g5173.t1;
OX031006.1_Pollenia_amentaria_genome_assembly,_chromosome:_1	AUGUSTUS	exon	126928811	126929306	.	+	.	ID=g5173.t1.exon1;Parent=g5173.t1;
OX031006.1_Pollenia_amentaria_genome_assembly,_chromosome:_1	AUGUSTUS	intron	126929307	126936535	0.26	+	.	ID=g5173.t1.intron1;Parent=g5173.t1;
OX031006.1_Pollenia_amentaria_genome_assembly,_chromosome:_1	AUGUSTUS	CDS	126936536	126936666	0.31	+	2	ID=g5173.t1.CDS2;Parent=g5173.t1;
OX031006.1_Pollenia_amentaria_genome_assembly,_chromosome:_1	AUGUSTUS	exon	126936536	126936666	.	+	.	ID=g5173.t1.exon2;Parent=g5173.t1;
OX031006.1_Pollenia_amentaria_genome_assembly,_chromosome:_1	AUGUSTUS	stop_codon	126936664	126936666	.	+	0	ID=g5173.t1.stop1;Parent=g5173.t1;
OX031006.1_Pollenia_amentaria_genome_assembly,_chromosome:_1	AUGUSTUS	gene	126943704	126944129	.	-	.	ID=g5174;
OX031006.1_Pollenia_amentaria_genome_assembly,_chromosome:_1	AUGUSTUS	mRNA	126943704	126944129	1	-	.	ID=g5174.t1;Parent=g5174;
OX031006.1_Pollenia_amentaria_genome_assembly,_chromosome:_1	AUGUSTUS	stop_codon	126943704	126943706	.	-	0	ID=g5174.t1.stop1;Parent=g5174.t1;
OX031006.1_Pollenia_amentaria_genome_assembly,_chromosome:_1	AUGUSTUS	CDS	126943704	126944129	1	-	0	ID=g5174.t1.CDS1;Parent=g5174.t1;
OX031006.1_Pollenia_amentaria_genome_assembly,_chromosome:_1	AUGUSTUS	exon	126943704	126944129	.	-	.	ID=g5174.t1.exon1;Parent=g5174.t1;
OX031006.1_Pollenia_amentaria_genome_assembly,_chromosome:_1	AUGUSTUS	start_codon	126944127	126944129	.	-	0	ID=g5174.t1.start1;Parent=g5174.t1;
OX031006.1_Pollenia_amentaria_genome_assembly,_chromosome:_1	AUGUSTUS	gene	126944201	126945271	.	-	.	ID=g5175;
OX031006.1_Pollenia_amentaria_genome_assembly,_chromosome:_1	AUGUSTUS	mRNA	126944201	126945271	1	-	.	ID=g5175.t1;Parent=g5175;
OX031006.1_Pollenia_amentaria_genome_assembly,_chromosome:_1	AUGUSTUS	stop_codon	126944201	126944203	.	-	0	ID=g5175.t1.stop1;Parent=g5175.t1;
OX031006.1_Pollenia_amentaria_genome_assembly,_chromosome:_1	AUGUSTUS	CDS	126944201	126945271	1	-	0	ID=g5175.t1.CDS1;Parent=g5175.t1;
OX031006.1_Pollenia_amentaria_genome_assembly,_chromosome:_1	AUGUSTUS	exon	126944201	126945271	.	-	.	ID=g5175.t1.exon1;Parent=g5175.t1;
OX031006.1_Pollenia_amentaria_genome_assembly,_chromosome:_1	AUGUSTUS	start_codon	126945269	126945271	.	-	0	ID=g5175.t1.start1;Parent=g5175.t1;
OX031006.1_Pollenia_amentaria_genome_assembly,_chromosome:_1	AUGUSTUS	gene	126951603	126952319	.	+	.	ID=g5176;
OX031006.1_Pollenia_amentaria_genome_assembly,_chromosome:_1	AUGUSTUS	mRNA	126951603	126952319	0.91	+	.	ID=g5176.t1;Parent=g5176;
OX031006.1_Pollenia_amentaria_genome_assembly,_chromosome:_1	AUGUSTUS	start_codon	126951603	126951605	.	+	0	ID=g5176.t1.start1;Parent=g5176.t1;
OX031006.1_Pollenia_amentaria_genome_assembly,_chromosome:_1	AUGUSTUS	CDS	126951603	126952319	0.91	+	0	ID=g5176.t1.CDS1;Parent=g5176.t1;
OX031006.1_Pollenia_amentaria_genome_assembly,_chromosome:_1	AUGUSTUS	exon	126951603	126952319	.	+	.	ID=g5176.t1.exon1;Parent=g5176.t1;
OX031006.1_Pollenia_amentaria_genome_assembly,_chromosome:_1	AUGUSTUS	stop_codon	126952317	126952319	.	+	0	ID=g5176.t1.stop1;Parent=g5176.t1;
OX031006.1_Pollenia_amentaria_genome_assembly,_chromosome:_1	AUGUSTUS	gene	126952282	126952536	.	+	.	ID=g5177;
OX031006.1_Pollenia_amentaria_genome_assembly,_chromosome:_1	AUGUSTUS	mRNA	126952282	126952536	0.6	+	.	ID=g5177.t1;Parent=g5177;
OX031006.1_Pollenia_amentaria_genome_assembly,_chromosome:_1	AUGUSTUS	start_codon	126952282	126952284	.	+	0	ID=g5177.t1.start1;Parent=g5177.t1;
OX031006.1_Pollenia_amentaria_genome_assembly,_chromosome:_1	AUGUSTUS	CDS	126952282	126952536	0.6	+	0	ID=g5177.t1.CDS1;Parent=g5177.t1;
OX031006.1_Pollenia_amentaria_genome_assembly,_chromosome:_1	AUGUSTUS	exon	126952282	126952536	.	+	.	ID=g5177.t1.exon1;Parent=g5177.t1;
OX031006.1_Pollenia_amentaria_genome_assembly,_chromosome:_1	AUGUSTUS	stop_codon	126952534	126952536	.	+	0	ID=g5177.t1.stop1;Parent=g5177.t1;
OX031006.1_Pollenia_amentaria_genome_assembly,_chromosome:_1	AUGUSTUS	gene	126976704	126977008	.	+	.	ID=g5178;
OX031006.1_Pollenia_amentaria_genome_assembly,_chromosome:_1	AUGUSTUS	mRNA	126976704	126977008	0.99	+	.	ID=g5178.t1;Parent=g5178;
OX031006.1_Pollenia_amentaria_genome_assembly,_chromosome:_1	AUGUSTUS	start_codon	126976704	126976706	.	+	0	ID=g5178.t1.start1;Parent=g5178.t1;
OX031006.1_Pollenia_amentaria_genome_assembly,_chromosome:_1	AUGUSTUS	CDS	126976704	126976718	0.99	+	0	ID=g5178.t1.CDS1;Parent=g5178.t1;
OX031006.1_Pollenia_amentaria_genome_assembly,_chromosome:_1	AUGUSTUS	exon	126976704	126976718	.	+	.	ID=g5178.t1.exon1;Parent=g5178.t1;
OX031006.1_Pollenia_amentaria_genome_assembly,_chromosome:_1	AUGUSTUS	intron	126976719	126976786	0.99	+	.	ID=g5178.t1.intron1;Parent=g5178.t1;
OX031006.1_Pollenia_amentaria_genome_assembly,_chromosome:_1	AUGUSTUS	CDS	126976787	126977008	0.99	+	0	ID=g5178.t1.CDS2;Parent=g5178.t1;
OX031006.1_Pollenia_amentaria_genome_assembly,_chromosome:_1	AUGUSTUS	exon	126976787	126977008	.	+	.	ID=g5178.t1.exon2;Parent=g5178.t1;
OX031006.1_Pollenia_amentaria_genome_assembly,_chromosome:_1	AUGUSTUS	stop_codon	126977006	126977008	.	+	0	ID=g5178.t1.stop1;Parent=g5178.t1;
OX031006.1_Pollenia_amentaria_genome_assembly,_chromosome:_1	AUGUSTUS	gene	126977313	126977948	.	-	.	ID=g5179;
OX031006.1_Pollenia_amentaria_genome_assembly,_chromosome:_1	AUGUSTUS	mRNA	126977313	126977948	0.38	-	.	ID=g5179.t1;Parent=g5179;
OX031006.1_Pollenia_amentaria_genome_assembly,_chromosome:_1	AUGUSTUS	stop_codon	126977313	126977315	.	-	0	ID=g5179.t1.stop1;Parent=g5179.t1;
OX031006.1_Pollenia_amentaria_genome_assembly,_chromosome:_1	AUGUSTUS	CDS	126977313	126977351	1	-	0	ID=g5179.t1.CDS1;Parent=g5179.t1;
OX031006.1_Pollenia_amentaria_genome_assembly,_chromosome:_1	AUGUSTUS	exon	126977313	126977351	.	-	.	ID=g5179.t1.exon1;Parent=g5179.t1;
OX031006.1_Pollenia_amentaria_genome_assembly,_chromosome:_1	AUGUSTUS	intron	126977352	126977408	1	-	.	ID=g5179.t1.intron1;Parent=g5179.t1;
OX031006.1_Pollenia_amentaria_genome_assembly,_chromosome:_1	AUGUSTUS	CDS	126977409	126977611	0.9	-	2	ID=g5179.t1.CDS2;Parent=g5179.t1;
OX031006.1_Pollenia_amentaria_genome_assembly,_chromosome:_1	AUGUSTUS	exon	126977409	126977611	.	-	.	ID=g5179.t1.exon2;Parent=g5179.t1;
OX031006.1_Pollenia_amentaria_genome_assembly,_chromosome:_1	AUGUSTUS	intron	126977612	126977872	0.38	-	.	ID=g5179.t1.intron2;Parent=g5179.t1;
OX031006.1_Pollenia_amentaria_genome_assembly,_chromosome:_1	AUGUSTUS	CDS	126977873	126977948	0.48	-	0	ID=g5179.t1.CDS3;Parent=g5179.t1;
OX031006.1_Pollenia_amentaria_genome_assembly,_chromosome:_1	AUGUSTUS	exon	126977873	126977948	.	-	.	ID=g5179.t1.exon3;Parent=g5179.t1;
OX031006.1_Pollenia_amentaria_genome_assembly,_chromosome:_1	AUGUSTUS	start_codon	126977946	126977948	.	-	0	ID=g5179.t1.start1;Parent=g5179.t1;
OX031006.1_Pollenia_amentaria_genome_assembly,_chromosome:_1	AUGUSTUS	gene	126986575	126987219	.	+	.	ID=g5180;
OX031006.1_Pollenia_amentaria_genome_assembly,_chromosome:_1	AUGUSTUS	mRNA	126986575	126987219	1	+	.	ID=g5180.t1;Parent=g5180;
OX031006.1_Pollenia_amentaria_genome_assembly,_chromosome:_1	AUGUSTUS	start_codon	126986575	126986577	.	+	0	ID=g5180.t1.start1;Parent=g5180.t1;
OX031006.1_Pollenia_amentaria_genome_assembly,_chromosome:_1	AUGUSTUS	CDS	126986575	126986743	1	+	0	ID=g5180.t1.CDS1;Parent=g5180.t1;
OX031006.1_Pollenia_amentaria_genome_assembly,_chromosome:_1	AUGUSTUS	exon	126986575	126986743	.	+	.	ID=g5180.t1.exon1;Parent=g5180.t1;
OX031006.1_Pollenia_amentaria_genome_assembly,_chromosome:_1	AUGUSTUS	intron	126986744	126986942	1	+	.	ID=g5180.t1.intron1;Parent=g5180.t1;
OX031006.1_Pollenia_amentaria_genome_assembly,_chromosome:_1	AUGUSTUS	CDS	126986943	126987055	1	+	2	ID=g5180.t1.CDS2;Parent=g5180.t1;
OX031006.1_Pollenia_amentaria_genome_assembly,_chromosome:_1	AUGUSTUS	exon	126986943	126987055	.	+	.	ID=g5180.t1.exon2;Parent=g5180.t1;
OX031006.1_Pollenia_amentaria_genome_assembly,_chromosome:_1	AUGUSTUS	intron	126987056	126987126	1	+	.	ID=g5180.t1.intron2;Parent=g5180.t1;
OX031006.1_Pollenia_amentaria_genome_assembly,_chromosome:_1	AUGUSTUS	CDS	126987127	126987219	1	+	0	ID=g5180.t1.CDS3;Parent=g5180.t1;
OX031006.1_Pollenia_amentaria_genome_assembly,_chromosome:_1	AUGUSTUS	exon	126987127	126987219	.	+	.	ID=g5180.t1.exon3;Parent=g5180.t1;
OX031006.1_Pollenia_amentaria_genome_assembly,_chromosome:_1	AUGUSTUS	stop_codon	126987217	126987219	.	+	0	ID=g5180.t1.stop1;Parent=g5180.t1;
OX031006.1_Pollenia_amentaria_genome_assembly,_chromosome:_1	AUGUSTUS	gene	127001181	127003974	.	+	.	ID=g5181;
OX031006.1_Pollenia_amentaria_genome_assembly,_chromosome:_1	AUGUSTUS	mRNA	127001181	127003974	1	+	.	ID=g5181.t1;Parent=g5181;
OX031006.1_Pollenia_amentaria_genome_assembly,_chromosome:_1	AUGUSTUS	start_codon	127001181	127001183	.	+	0	ID=g5181.t1.start1;Parent=g5181.t1;
OX031006.1_Pollenia_amentaria_genome_assembly,_chromosome:_1	AUGUSTUS	CDS	127001181	127001657	1	+	0	ID=g5181.t1.CDS1;Parent=g5181.t1;
OX031006.1_Pollenia_amentaria_genome_assembly,_chromosome:_1	AUGUSTUS	exon	127001181	127001657	.	+	.	ID=g5181.t1.exon1;Parent=g5181.t1;
OX031006.1_Pollenia_amentaria_genome_assembly,_chromosome:_1	AUGUSTUS	intron	127001658	127003914	1	+	.	ID=g5181.t1.intron1;Parent=g5181.t1;
OX031006.1_Pollenia_amentaria_genome_assembly,_chromosome:_1	AUGUSTUS	CDS	127003915	127003974	1	+	0	ID=g5181.t1.CDS2;Parent=g5181.t1;
OX031006.1_Pollenia_amentaria_genome_assembly,_chromosome:_1	AUGUSTUS	exon	127003915	127003974	.	+	.	ID=g5181.t1.exon2;Parent=g5181.t1;
OX031006.1_Pollenia_amentaria_genome_assembly,_chromosome:_1	AUGUSTUS	stop_codon	127003972	127003974	.	+	0	ID=g5181.t1.stop1;Parent=g5181.t1;
OX031006.1_Pollenia_amentaria_genome_assembly,_chromosome:_1	AUGUSTUS	gene	127005446	127005697	.	+	.	ID=g5182;
OX031006.1_Pollenia_amentaria_genome_assembly,_chromosome:_1	AUGUSTUS	mRNA	127005446	127005697	0.99	+	.	ID=g5182.t1;Parent=g5182;
OX031006.1_Pollenia_amentaria_genome_assembly,_chromosome:_1	AUGUSTUS	start_codon	127005446	127005448	.	+	0	ID=g5182.t1.start1;Parent=g5182.t1;
OX031006.1_Pollenia_amentaria_genome_assembly,_chromosome:_1	AUGUSTUS	CDS	127005446	127005697	0.99	+	0	ID=g5182.t1.CDS1;Parent=g5182.t1;
OX031006.1_Pollenia_amentaria_genome_assembly,_chromosome:_1	AUGUSTUS	exon	127005446	127005697	.	+	.	ID=g5182.t1.exon1;Parent=g5182.t1;
OX031006.1_Pollenia_amentaria_genome_assembly,_chromosome:_1	AUGUSTUS	stop_codon	127005695	127005697	.	+	0	ID=g5182.t1.stop1;Parent=g5182.t1;
OX031006.1_Pollenia_amentaria_genome_assembly,_chromosome:_1	AUGUSTUS	gene	127008011	127012855	.	+	.	ID=g5183;
OX031006.1_Pollenia_amentaria_genome_assembly,_chromosome:_1	AUGUSTUS	mRNA	127008011	127012855	0.7	+	.	ID=g5183.t1;Parent=g5183;
OX031006.1_Pollenia_amentaria_genome_assembly,_chromosome:_1	AUGUSTUS	start_codon	127008011	127008013	.	+	0	ID=g5183.t1.start1;Parent=g5183.t1;
OX031006.1_Pollenia_amentaria_genome_assembly,_chromosome:_1	AUGUSTUS	CDS	127008011	127008054	0.75	+	0	ID=g5183.t1.CDS1;Parent=g5183.t1;
OX031006.1_Pollenia_amentaria_genome_assembly,_chromosome:_1	AUGUSTUS	exon	127008011	127008054	.	+	.	ID=g5183.t1.exon1;Parent=g5183.t1;
OX031006.1_Pollenia_amentaria_genome_assembly,_chromosome:_1	AUGUSTUS	intron	127008055	127008324	0.93	+	.	ID=g5183.t1.intron1;Parent=g5183.t1;
OX031006.1_Pollenia_amentaria_genome_assembly,_chromosome:_1	AUGUSTUS	CDS	127008325	127008784	0.95	+	1	ID=g5183.t1.CDS2;Parent=g5183.t1;
OX031006.1_Pollenia_amentaria_genome_assembly,_chromosome:_1	AUGUSTUS	exon	127008325	127008784	.	+	.	ID=g5183.t1.exon2;Parent=g5183.t1;
OX031006.1_Pollenia_amentaria_genome_assembly,_chromosome:_1	AUGUSTUS	intron	127008785	127012678	0.96	+	.	ID=g5183.t1.intron2;Parent=g5183.t1;
OX031006.1_Pollenia_amentaria_genome_assembly,_chromosome:_1	AUGUSTUS	CDS	127012679	127012855	0.96	+	0	ID=g5183.t1.CDS3;Parent=g5183.t1;
OX031006.1_Pollenia_amentaria_genome_assembly,_chromosome:_1	AUGUSTUS	exon	127012679	127012855	.	+	.	ID=g5183.t1.exon3;Parent=g5183.t1;
OX031006.1_Pollenia_amentaria_genome_assembly,_chromosome:_1	AUGUSTUS	stop_codon	127012853	127012855	.	+	0	ID=g5183.t1.stop1;Parent=g5183.t1;
OX031006.1_Pollenia_amentaria_genome_assembly,_chromosome:_1	AUGUSTUS	mRNA	127008011	127012855	0.47	+	.	ID=g5183.t2;Parent=g5183;
OX031006.1_Pollenia_amentaria_genome_assembly,_chromosome:_1	AUGUSTUS	start_codon	127008011	127008013	.	+	0	ID=g5183.t2.start1;Parent=g5183.t2;
OX031006.1_Pollenia_amentaria_genome_assembly,_chromosome:_1	AUGUSTUS	CDS	127008011	127008054	0.89	+	0	ID=g5183.t2.CDS1;Parent=g5183.t2;
OX031006.1_Pollenia_amentaria_genome_assembly,_chromosome:_1	AUGUSTUS	exon	127008011	127008054	.	+	.	ID=g5183.t2.exon1;Parent=g5183.t2;
OX031006.1_Pollenia_amentaria_genome_assembly,_chromosome:_1	AUGUSTUS	intron	127008055	127008324	0.99	+	.	ID=g5183.t2.intron1;Parent=g5183.t2;
OX031006.1_Pollenia_amentaria_genome_assembly,_chromosome:_1	AUGUSTUS	CDS	127008325	127009555	0.8	+	1	ID=g5183.t2.CDS2;Parent=g5183.t2;
OX031006.1_Pollenia_amentaria_genome_assembly,_chromosome:_1	AUGUSTUS	exon	127008325	127009555	.	+	.	ID=g5183.t2.exon2;Parent=g5183.t2;
OX031006.1_Pollenia_amentaria_genome_assembly,_chromosome:_1	AUGUSTUS	intron	127009556	127009635	0.8	+	.	ID=g5183.t2.intron2;Parent=g5183.t2;
OX031006.1_Pollenia_amentaria_genome_assembly,_chromosome:_1	AUGUSTUS	CDS	127009636	127010308	0.59	+	0	ID=g5183.t2.CDS3;Parent=g5183.t2;
OX031006.1_Pollenia_amentaria_genome_assembly,_chromosome:_1	AUGUSTUS	exon	127009636	127010308	.	+	.	ID=g5183.t2.exon3;Parent=g5183.t2;
OX031006.1_Pollenia_amentaria_genome_assembly,_chromosome:_1	AUGUSTUS	intron	127010309	127012661	0.64	+	.	ID=g5183.t2.intron3;Parent=g5183.t2;
OX031006.1_Pollenia_amentaria_genome_assembly,_chromosome:_1	AUGUSTUS	CDS	127012662	127012855	0.87	+	2	ID=g5183.t2.CDS4;Parent=g5183.t2;
OX031006.1_Pollenia_amentaria_genome_assembly,_chromosome:_1	AUGUSTUS	exon	127012662	127012855	.	+	.	ID=g5183.t2.exon4;Parent=g5183.t2;
OX031006.1_Pollenia_amentaria_genome_assembly,_chromosome:_1	AUGUSTUS	stop_codon	127012853	127012855	.	+	0	ID=g5183.t2.stop1;Parent=g5183.t2;
OX031006.1_Pollenia_amentaria_genome_assembly,_chromosome:_1	AUGUSTUS	gene	127015084	127015305	.	+	.	ID=g5184;
OX031006.1_Pollenia_amentaria_genome_assembly,_chromosome:_1	AUGUSTUS	mRNA	127015084	127015305	1	+	.	ID=g5184.t1;Parent=g5184;
OX031006.1_Pollenia_amentaria_genome_assembly,_chromosome:_1	AUGUSTUS	start_codon	127015084	127015086	.	+	0	ID=g5184.t1.start1;Parent=g5184.t1;
OX031006.1_Pollenia_amentaria_genome_assembly,_chromosome:_1	AUGUSTUS	CDS	127015084	127015305	1	+	0	ID=g5184.t1.CDS1;Parent=g5184.t1;
OX031006.1_Pollenia_amentaria_genome_assembly,_chromosome:_1	AUGUSTUS	exon	127015084	127015305	.	+	.	ID=g5184.t1.exon1;Parent=g5184.t1;
OX031006.1_Pollenia_amentaria_genome_assembly,_chromosome:_1	AUGUSTUS	stop_codon	127015303	127015305	.	+	0	ID=g5184.t1.stop1;Parent=g5184.t1;
OX031006.1_Pollenia_amentaria_genome_assembly,_chromosome:_1	AUGUSTUS	gene	127016911	127017219	.	+	.	ID=g5185;
OX031006.1_Pollenia_amentaria_genome_assembly,_chromosome:_1	AUGUSTUS	mRNA	127016911	127017219	0.81	+	.	ID=g5185.t1;Parent=g5185;
OX031006.1_Pollenia_amentaria_genome_assembly,_chromosome:_1	AUGUSTUS	start_codon	127016911	127016913	.	+	0	ID=g5185.t1.start1;Parent=g5185.t1;
OX031006.1_Pollenia_amentaria_genome_assembly,_chromosome:_1	AUGUSTUS	CDS	127016911	127017219	0.81	+	0	ID=g5185.t1.CDS1;Parent=g5185.t1;
OX031006.1_Pollenia_amentaria_genome_assembly,_chromosome:_1	AUGUSTUS	exon	127016911	127017219	.	+	.	ID=g5185.t1.exon1;Parent=g5185.t1;
OX031006.1_Pollenia_amentaria_genome_assembly,_chromosome:_1	AUGUSTUS	stop_codon	127017217	127017219	.	+	0	ID=g5185.t1.stop1;Parent=g5185.t1;
OX031006.1_Pollenia_amentaria_genome_assembly,_chromosome:_1	AUGUSTUS	gene	127018742	127019938	.	+	.	ID=g5186;
OX031006.1_Pollenia_amentaria_genome_assembly,_chromosome:_1	AUGUSTUS	mRNA	127018742	127019938	0.98	+	.	ID=g5186.t1;Parent=g5186;
OX031006.1_Pollenia_amentaria_genome_assembly,_chromosome:_1	AUGUSTUS	start_codon	127018742	127018744	.	+	0	ID=g5186.t1.start1;Parent=g5186.t1;
OX031006.1_Pollenia_amentaria_genome_assembly,_chromosome:_1	AUGUSTUS	CDS	127018742	127019938	0.98	+	0	ID=g5186.t1.CDS1;Parent=g5186.t1;
OX031006.1_Pollenia_amentaria_genome_assembly,_chromosome:_1	AUGUSTUS	exon	127018742	127019938	.	+	.	ID=g5186.t1.exon1;Parent=g5186.t1;
OX031006.1_Pollenia_amentaria_genome_assembly,_chromosome:_1	AUGUSTUS	stop_codon	127019936	127019938	.	+	0	ID=g5186.t1.stop1;Parent=g5186.t1;
OX031006.1_Pollenia_amentaria_genome_assembly,_chromosome:_1	AUGUSTUS	gene	127022463	127023867	.	+	.	ID=g5187;
OX031006.1_Pollenia_amentaria_genome_assembly,_chromosome:_1	AUGUSTUS	mRNA	127022463	127023867	0.64	+	.	ID=g5187.t1;Parent=g5187;
OX031006.1_Pollenia_amentaria_genome_assembly,_chromosome:_1	AUGUSTUS	start_codon	127022463	127022465	.	+	0	ID=g5187.t1.start1;Parent=g5187.t1;
OX031006.1_Pollenia_amentaria_genome_assembly,_chromosome:_1	AUGUSTUS	CDS	127022463	127022868	0.71	+	0	ID=g5187.t1.CDS1;Parent=g5187.t1;
OX031006.1_Pollenia_amentaria_genome_assembly,_chromosome:_1	AUGUSTUS	exon	127022463	127022868	.	+	.	ID=g5187.t1.exon1;Parent=g5187.t1;
OX031006.1_Pollenia_amentaria_genome_assembly,_chromosome:_1	AUGUSTUS	intron	127022869	127023673	0.66	+	.	ID=g5187.t1.intron1;Parent=g5187.t1;
OX031006.1_Pollenia_amentaria_genome_assembly,_chromosome:_1	AUGUSTUS	CDS	127023674	127023867	0.89	+	2	ID=g5187.t1.CDS2;Parent=g5187.t1;
OX031006.1_Pollenia_amentaria_genome_assembly,_chromosome:_1	AUGUSTUS	exon	127023674	127023867	.	+	.	ID=g5187.t1.exon2;Parent=g5187.t1;
OX031006.1_Pollenia_amentaria_genome_assembly,_chromosome:_1	AUGUSTUS	stop_codon	127023865	127023867	.	+	0	ID=g5187.t1.stop1;Parent=g5187.t1;
OX031006.1_Pollenia_amentaria_genome_assembly,_chromosome:_1	AUGUSTUS	gene	127026123	127030641	.	+	.	ID=g5188;
OX031006.1_Pollenia_amentaria_genome_assembly,_chromosome:_1	AUGUSTUS	mRNA	127026123	127028865	0.27	+	.	ID=g5188.t1;Parent=g5188;
OX031006.1_Pollenia_amentaria_genome_assembly,_chromosome:_1	AUGUSTUS	start_codon	127026123	127026125	.	+	0	ID=g5188.t1.start1;Parent=g5188.t1;
OX031006.1_Pollenia_amentaria_genome_assembly,_chromosome:_1	AUGUSTUS	CDS	127026123	127026249	0.39	+	0	ID=g5188.t1.CDS1;Parent=g5188.t1;
OX031006.1_Pollenia_amentaria_genome_assembly,_chromosome:_1	AUGUSTUS	exon	127026123	127026249	.	+	.	ID=g5188.t1.exon1;Parent=g5188.t1;
OX031006.1_Pollenia_amentaria_genome_assembly,_chromosome:_1	AUGUSTUS	intron	127026250	127026298	0.36	+	.	ID=g5188.t1.intron1;Parent=g5188.t1;
OX031006.1_Pollenia_amentaria_genome_assembly,_chromosome:_1	AUGUSTUS	CDS	127026299	127026597	0.38	+	2	ID=g5188.t1.CDS2;Parent=g5188.t1;
OX031006.1_Pollenia_amentaria_genome_assembly,_chromosome:_1	AUGUSTUS	exon	127026299	127026597	.	+	.	ID=g5188.t1.exon2;Parent=g5188.t1;
OX031006.1_Pollenia_amentaria_genome_assembly,_chromosome:_1	AUGUSTUS	intron	127026598	127028025	0.99	+	.	ID=g5188.t1.intron2;Parent=g5188.t1;
OX031006.1_Pollenia_amentaria_genome_assembly,_chromosome:_1	AUGUSTUS	CDS	127028026	127028865	0.61	+	0	ID=g5188.t1.CDS3;Parent=g5188.t1;
OX031006.1_Pollenia_amentaria_genome_assembly,_chromosome:_1	AUGUSTUS	exon	127028026	127028865	.	+	.	ID=g5188.t1.exon3;Parent=g5188.t1;
OX031006.1_Pollenia_amentaria_genome_assembly,_chromosome:_1	AUGUSTUS	stop_codon	127028863	127028865	.	+	0	ID=g5188.t1.stop1;Parent=g5188.t1;
OX031006.1_Pollenia_amentaria_genome_assembly,_chromosome:_1	AUGUSTUS	mRNA	127026123	127026661	0.14	+	.	ID=g5188.t2;Parent=g5188;
OX031006.1_Pollenia_amentaria_genome_assembly,_chromosome:_1	AUGUSTUS	start_codon	127026123	127026125	.	+	0	ID=g5188.t2.start1;Parent=g5188.t2;
OX031006.1_Pollenia_amentaria_genome_assembly,_chromosome:_1	AUGUSTUS	CDS	127026123	127026249	0.39	+	0	ID=g5188.t2.CDS1;Parent=g5188.t2;
OX031006.1_Pollenia_amentaria_genome_assembly,_chromosome:_1	AUGUSTUS	exon	127026123	127026249	.	+	.	ID=g5188.t2.exon1;Parent=g5188.t2;
OX031006.1_Pollenia_amentaria_genome_assembly,_chromosome:_1	AUGUSTUS	intron	127026250	127026298	0.37	+	.	ID=g5188.t2.intron1;Parent=g5188.t2;
OX031006.1_Pollenia_amentaria_genome_assembly,_chromosome:_1	AUGUSTUS	CDS	127026299	127026597	0.37	+	2	ID=g5188.t2.CDS2;Parent=g5188.t2;
OX031006.1_Pollenia_amentaria_genome_assembly,_chromosome:_1	AUGUSTUS	exon	127026299	127026597	.	+	.	ID=g5188.t2.exon2;Parent=g5188.t2;
OX031006.1_Pollenia_amentaria_genome_assembly,_chromosome:_1	AUGUSTUS	intron	127026598	127026658	0.36	+	.	ID=g5188.t2.intron2;Parent=g5188.t2;
OX031006.1_Pollenia_amentaria_genome_assembly,_chromosome:_1	AUGUSTUS	CDS	127026659	127026661	0.36	+	0	ID=g5188.t2.CDS3;Parent=g5188.t2;
OX031006.1_Pollenia_amentaria_genome_assembly,_chromosome:_1	AUGUSTUS	exon	127026659	127026661	.	+	.	ID=g5188.t2.exon3;Parent=g5188.t2;
OX031006.1_Pollenia_amentaria_genome_assembly,_chromosome:_1	AUGUSTUS	stop_codon	127026659	127026661	.	+	0	ID=g5188.t2.stop1;Parent=g5188.t2;
OX031006.1_Pollenia_amentaria_genome_assembly,_chromosome:_1	AUGUSTUS	mRNA	127026123	127030641	0.29	+	.	ID=g5188.t3;Parent=g5188;
OX031006.1_Pollenia_amentaria_genome_assembly,_chromosome:_1	AUGUSTUS	start_codon	127026123	127026125	.	+	0	ID=g5188.t3.start1;Parent=g5188.t3;
OX031006.1_Pollenia_amentaria_genome_assembly,_chromosome:_1	AUGUSTUS	CDS	127026123	127026249	0.3	+	0	ID=g5188.t3.CDS1;Parent=g5188.t3;
OX031006.1_Pollenia_amentaria_genome_assembly,_chromosome:_1	AUGUSTUS	exon	127026123	127026249	.	+	.	ID=g5188.t3.exon1;Parent=g5188.t3;
OX031006.1_Pollenia_amentaria_genome_assembly,_chromosome:_1	AUGUSTUS	intron	127026250	127026298	0.29	+	.	ID=g5188.t3.intron1;Parent=g5188.t3;
OX031006.1_Pollenia_amentaria_genome_assembly,_chromosome:_1	AUGUSTUS	CDS	127026299	127026597	0.3	+	2	ID=g5188.t3.CDS2;Parent=g5188.t3;
OX031006.1_Pollenia_amentaria_genome_assembly,_chromosome:_1	AUGUSTUS	exon	127026299	127026597	.	+	.	ID=g5188.t3.exon2;Parent=g5188.t3;
OX031006.1_Pollenia_amentaria_genome_assembly,_chromosome:_1	AUGUSTUS	intron	127026598	127030587	1	+	.	ID=g5188.t3.intron2;Parent=g5188.t3;
OX031006.1_Pollenia_amentaria_genome_assembly,_chromosome:_1	AUGUSTUS	CDS	127030588	127030641	1	+	0	ID=g5188.t3.CDS3;Parent=g5188.t3;
OX031006.1_Pollenia_amentaria_genome_assembly,_chromosome:_1	AUGUSTUS	exon	127030588	127030641	.	+	.	ID=g5188.t3.exon3;Parent=g5188.t3;
OX031006.1_Pollenia_amentaria_genome_assembly,_chromosome:_1	AUGUSTUS	stop_codon	127030639	127030641	.	+	0	ID=g5188.t3.stop1;Parent=g5188.t3;
OX031006.1_Pollenia_amentaria_genome_assembly,_chromosome:_1	AUGUSTUS	gene	127032864	127033388	.	-	.	ID=g5189;
OX031006.1_Pollenia_amentaria_genome_assembly,_chromosome:_1	AUGUSTUS	mRNA	127032864	127033388	1	-	.	ID=g5189.t1;Parent=g5189;
OX031006.1_Pollenia_amentaria_genome_assembly,_chromosome:_1	AUGUSTUS	stop_codon	127032864	127032866	.	-	0	ID=g5189.t1.stop1;Parent=g5189.t1;
OX031006.1_Pollenia_amentaria_genome_assembly,_chromosome:_1	AUGUSTUS	CDS	127032864	127033388	1	-	0	ID=g5189.t1.CDS1;Parent=g5189.t1;
OX031006.1_Pollenia_amentaria_genome_assembly,_chromosome:_1	AUGUSTUS	exon	127032864	127033388	.	-	.	ID=g5189.t1.exon1;Parent=g5189.t1;
OX031006.1_Pollenia_amentaria_genome_assembly,_chromosome:_1	AUGUSTUS	start_codon	127033386	127033388	.	-	0	ID=g5189.t1.start1;Parent=g5189.t1;
OX031006.1_Pollenia_amentaria_genome_assembly,_chromosome:_1	AUGUSTUS	gene	127102242	127102938	.	-	.	ID=g5190;
OX031006.1_Pollenia_amentaria_genome_assembly,_chromosome:_1	AUGUSTUS	mRNA	127102242	127102938	0.52	-	.	ID=g5190.t1;Parent=g5190;
OX031006.1_Pollenia_amentaria_genome_assembly,_chromosome:_1	AUGUSTUS	stop_codon	127102242	127102244	.	-	0	ID=g5190.t1.stop1;Parent=g5190.t1;
OX031006.1_Pollenia_amentaria_genome_assembly,_chromosome:_1	AUGUSTUS	CDS	127102242	127102402	0.72	-	2	ID=g5190.t1.CDS1;Parent=g5190.t1;
OX031006.1_Pollenia_amentaria_genome_assembly,_chromosome:_1	AUGUSTUS	exon	127102242	127102402	.	-	.	ID=g5190.t1.exon1;Parent=g5190.t1;
OX031006.1_Pollenia_amentaria_genome_assembly,_chromosome:_1	AUGUSTUS	intron	127102403	127102895	0.52	-	.	ID=g5190.t1.intron1;Parent=g5190.t1;
OX031006.1_Pollenia_amentaria_genome_assembly,_chromosome:_1	AUGUSTUS	CDS	127102896	127102938	0.78	-	0	ID=g5190.t1.CDS2;Parent=g5190.t1;
OX031006.1_Pollenia_amentaria_genome_assembly,_chromosome:_1	AUGUSTUS	exon	127102896	127102938	.	-	.	ID=g5190.t1.exon2;Parent=g5190.t1;
OX031006.1_Pollenia_amentaria_genome_assembly,_chromosome:_1	AUGUSTUS	start_codon	127102936	127102938	.	-	0	ID=g5190.t1.start1;Parent=g5190.t1;
OX031006.1_Pollenia_amentaria_genome_assembly,_chromosome:_1	AUGUSTUS	gene	127103122	127103436	.	-	.	ID=g5191;
OX031006.1_Pollenia_amentaria_genome_assembly,_chromosome:_1	AUGUSTUS	mRNA	127103122	127103436	0.81	-	.	ID=g5191.t1;Parent=g5191;
OX031006.1_Pollenia_amentaria_genome_assembly,_chromosome:_1	AUGUSTUS	stop_codon	127103122	127103124	.	-	0	ID=g5191.t1.stop1;Parent=g5191.t1;
OX031006.1_Pollenia_amentaria_genome_assembly,_chromosome:_1	AUGUSTUS	CDS	127103122	127103436	0.81	-	0	ID=g5191.t1.CDS1;Parent=g5191.t1;
OX031006.1_Pollenia_amentaria_genome_assembly,_chromosome:_1	AUGUSTUS	exon	127103122	127103436	.	-	.	ID=g5191.t1.exon1;Parent=g5191.t1;
OX031006.1_Pollenia_amentaria_genome_assembly,_chromosome:_1	AUGUSTUS	start_codon	127103434	127103436	.	-	0	ID=g5191.t1.start1;Parent=g5191.t1;
OX031006.1_Pollenia_amentaria_genome_assembly,_chromosome:_1	AUGUSTUS	gene	127103507	127103734	.	-	.	ID=g5192;
OX031006.1_Pollenia_amentaria_genome_assembly,_chromosome:_1	AUGUSTUS	mRNA	127103507	127103734	1	-	.	ID=g5192.t1;Parent=g5192;
OX031006.1_Pollenia_amentaria_genome_assembly,_chromosome:_1	AUGUSTUS	stop_codon	127103507	127103509	.	-	0	ID=g5192.t1.stop1;Parent=g5192.t1;
OX031006.1_Pollenia_amentaria_genome_assembly,_chromosome:_1	AUGUSTUS	CDS	127103507	127103734	1	-	0	ID=g5192.t1.CDS1;Parent=g5192.t1;
OX031006.1_Pollenia_amentaria_genome_assembly,_chromosome:_1	AUGUSTUS	exon	127103507	127103734	.	-	.	ID=g5192.t1.exon1;Parent=g5192.t1;
OX031006.1_Pollenia_amentaria_genome_assembly,_chromosome:_1	AUGUSTUS	start_codon	127103732	127103734	.	-	0	ID=g5192.t1.start1;Parent=g5192.t1;
OX031006.1_Pollenia_amentaria_genome_assembly,_chromosome:_1	AUGUSTUS	gene	127104367	127105722	.	-	.	ID=g5193;
OX031006.1_Pollenia_amentaria_genome_assembly,_chromosome:_1	AUGUSTUS	mRNA	127104367	127105722	1	-	.	ID=g5193.t1;Parent=g5193;
OX031006.1_Pollenia_amentaria_genome_assembly,_chromosome:_1	AUGUSTUS	stop_codon	127104367	127104369	.	-	0	ID=g5193.t1.stop1;Parent=g5193.t1;
OX031006.1_Pollenia_amentaria_genome_assembly,_chromosome:_1	AUGUSTUS	CDS	127104367	127105722	1	-	0	ID=g5193.t1.CDS1;Parent=g5193.t1;
OX031006.1_Pollenia_amentaria_genome_assembly,_chromosome:_1	AUGUSTUS	exon	127104367	127105722	.	-	.	ID=g5193.t1.exon1;Parent=g5193.t1;
OX031006.1_Pollenia_amentaria_genome_assembly,_chromosome:_1	AUGUSTUS	start_codon	127105720	127105722	.	-	0	ID=g5193.t1.start1;Parent=g5193.t1;
OX031006.1_Pollenia_amentaria_genome_assembly,_chromosome:_1	AUGUSTUS	gene	127106050	127107156	.	-	.	ID=g5194;
OX031006.1_Pollenia_amentaria_genome_assembly,_chromosome:_1	AUGUSTUS	mRNA	127106050	127107156	1	-	.	ID=g5194.t1;Parent=g5194;
OX031006.1_Pollenia_amentaria_genome_assembly,_chromosome:_1	AUGUSTUS	stop_codon	127106050	127106052	.	-	0	ID=g5194.t1.stop1;Parent=g5194.t1;
OX031006.1_Pollenia_amentaria_genome_assembly,_chromosome:_1	AUGUSTUS	CDS	127106050	127107156	1	-	0	ID=g5194.t1.CDS1;Parent=g5194.t1;
OX031006.1_Pollenia_amentaria_genome_assembly,_chromosome:_1	AUGUSTUS	exon	127106050	127107156	.	-	.	ID=g5194.t1.exon1;Parent=g5194.t1;
OX031006.1_Pollenia_amentaria_genome_assembly,_chromosome:_1	AUGUSTUS	start_codon	127107154	127107156	.	-	0	ID=g5194.t1.start1;Parent=g5194.t1;
OX031006.1_Pollenia_amentaria_genome_assembly,_chromosome:_1	AUGUSTUS	gene	127164258	127165532	.	+	.	ID=g5195;
OX031006.1_Pollenia_amentaria_genome_assembly,_chromosome:_1	AUGUSTUS	mRNA	127164258	127165532	0.79	+	.	ID=g5195.t1;Parent=g5195;
OX031006.1_Pollenia_amentaria_genome_assembly,_chromosome:_1	AUGUSTUS	start_codon	127164258	127164260	.	+	0	ID=g5195.t1.start1;Parent=g5195.t1;
OX031006.1_Pollenia_amentaria_genome_assembly,_chromosome:_1	AUGUSTUS	CDS	127164258	127164326	1	+	0	ID=g5195.t1.CDS1;Parent=g5195.t1;
OX031006.1_Pollenia_amentaria_genome_assembly,_chromosome:_1	AUGUSTUS	exon	127164258	127164326	.	+	.	ID=g5195.t1.exon1;Parent=g5195.t1;
OX031006.1_Pollenia_amentaria_genome_assembly,_chromosome:_1	AUGUSTUS	intron	127164327	127164387	1	+	.	ID=g5195.t1.intron1;Parent=g5195.t1;
OX031006.1_Pollenia_amentaria_genome_assembly,_chromosome:_1	AUGUSTUS	CDS	127164388	127164537	1	+	0	ID=g5195.t1.CDS2;Parent=g5195.t1;
OX031006.1_Pollenia_amentaria_genome_assembly,_chromosome:_1	AUGUSTUS	exon	127164388	127164537	.	+	.	ID=g5195.t1.exon2;Parent=g5195.t1;
OX031006.1_Pollenia_amentaria_genome_assembly,_chromosome:_1	AUGUSTUS	intron	127164538	127164592	1	+	.	ID=g5195.t1.intron2;Parent=g5195.t1;
OX031006.1_Pollenia_amentaria_genome_assembly,_chromosome:_1	AUGUSTUS	CDS	127164593	127164718	1	+	0	ID=g5195.t1.CDS3;Parent=g5195.t1;
OX031006.1_Pollenia_amentaria_genome_assembly,_chromosome:_1	AUGUSTUS	exon	127164593	127164718	.	+	.	ID=g5195.t1.exon3;Parent=g5195.t1;
OX031006.1_Pollenia_amentaria_genome_assembly,_chromosome:_1	AUGUSTUS	intron	127164719	127165520	0.79	+	.	ID=g5195.t1.intron3;Parent=g5195.t1;
OX031006.1_Pollenia_amentaria_genome_assembly,_chromosome:_1	AUGUSTUS	CDS	127165521	127165532	0.79	+	0	ID=g5195.t1.CDS4;Parent=g5195.t1;
OX031006.1_Pollenia_amentaria_genome_assembly,_chromosome:_1	AUGUSTUS	exon	127165521	127165532	.	+	.	ID=g5195.t1.exon4;Parent=g5195.t1;
OX031006.1_Pollenia_amentaria_genome_assembly,_chromosome:_1	AUGUSTUS	stop_codon	127165530	127165532	.	+	0	ID=g5195.t1.stop1;Parent=g5195.t1;
OX031006.1_Pollenia_amentaria_genome_assembly,_chromosome:_1	AUGUSTUS	gene	127166223	127166535	.	-	.	ID=g5196;
OX031006.1_Pollenia_amentaria_genome_assembly,_chromosome:_1	AUGUSTUS	mRNA	127166223	127166535	0.81	-	.	ID=g5196.t1;Parent=g5196;
OX031006.1_Pollenia_amentaria_genome_assembly,_chromosome:_1	AUGUSTUS	stop_codon	127166223	127166225	.	-	0	ID=g5196.t1.stop1;Parent=g5196.t1;
OX031006.1_Pollenia_amentaria_genome_assembly,_chromosome:_1	AUGUSTUS	CDS	127166223	127166421	0.81	-	1	ID=g5196.t1.CDS1;Parent=g5196.t1;
OX031006.1_Pollenia_amentaria_genome_assembly,_chromosome:_1	AUGUSTUS	exon	127166223	127166421	.	-	.	ID=g5196.t1.exon1;Parent=g5196.t1;
OX031006.1_Pollenia_amentaria_genome_assembly,_chromosome:_1	AUGUSTUS	intron	127166422	127166482	1	-	.	ID=g5196.t1.intron1;Parent=g5196.t1;
OX031006.1_Pollenia_amentaria_genome_assembly,_chromosome:_1	AUGUSTUS	CDS	127166483	127166535	1	-	0	ID=g5196.t1.CDS2;Parent=g5196.t1;
OX031006.1_Pollenia_amentaria_genome_assembly,_chromosome:_1	AUGUSTUS	exon	127166483	127166535	.	-	.	ID=g5196.t1.exon2;Parent=g5196.t1;
OX031006.1_Pollenia_amentaria_genome_assembly,_chromosome:_1	AUGUSTUS	start_codon	127166533	127166535	.	-	0	ID=g5196.t1.start1;Parent=g5196.t1;
OX031006.1_Pollenia_amentaria_genome_assembly,_chromosome:_1	AUGUSTUS	gene	127166756	127166989	.	-	.	ID=g5197;
OX031006.1_Pollenia_amentaria_genome_assembly,_chromosome:_1	AUGUSTUS	mRNA	127166756	127166989	0.99	-	.	ID=g5197.t1;Parent=g5197;
OX031006.1_Pollenia_amentaria_genome_assembly,_chromosome:_1	AUGUSTUS	stop_codon	127166756	127166758	.	-	0	ID=g5197.t1.stop1;Parent=g5197.t1;
OX031006.1_Pollenia_amentaria_genome_assembly,_chromosome:_1	AUGUSTUS	CDS	127166756	127166989	0.99	-	0	ID=g5197.t1.CDS1;Parent=g5197.t1;
OX031006.1_Pollenia_amentaria_genome_assembly,_chromosome:_1	AUGUSTUS	exon	127166756	127166989	.	-	.	ID=g5197.t1.exon1;Parent=g5197.t1;
OX031006.1_Pollenia_amentaria_genome_assembly,_chromosome:_1	AUGUSTUS	start_codon	127166987	127166989	.	-	0	ID=g5197.t1.start1;Parent=g5197.t1;
OX031006.1_Pollenia_amentaria_genome_assembly,_chromosome:_1	AUGUSTUS	gene	127179135	127186185	.	-	.	ID=g5198;
OX031006.1_Pollenia_amentaria_genome_assembly,_chromosome:_1	AUGUSTUS	mRNA	127179135	127186185	0.74	-	.	ID=g5198.t1;Parent=g5198;
OX031006.1_Pollenia_amentaria_genome_assembly,_chromosome:_1	AUGUSTUS	stop_codon	127179135	127179137	.	-	0	ID=g5198.t1.stop1;Parent=g5198.t1;
OX031006.1_Pollenia_amentaria_genome_assembly,_chromosome:_1	AUGUSTUS	CDS	127179135	127179473	0.93	-	0	ID=g5198.t1.CDS1;Parent=g5198.t1;
OX031006.1_Pollenia_amentaria_genome_assembly,_chromosome:_1	AUGUSTUS	exon	127179135	127179473	.	-	.	ID=g5198.t1.exon1;Parent=g5198.t1;
OX031006.1_Pollenia_amentaria_genome_assembly,_chromosome:_1	AUGUSTUS	intron	127179474	127186116	0.74	-	.	ID=g5198.t1.intron1;Parent=g5198.t1;
OX031006.1_Pollenia_amentaria_genome_assembly,_chromosome:_1	AUGUSTUS	CDS	127186117	127186185	0.75	-	0	ID=g5198.t1.CDS2;Parent=g5198.t1;
OX031006.1_Pollenia_amentaria_genome_assembly,_chromosome:_1	AUGUSTUS	exon	127186117	127186185	.	-	.	ID=g5198.t1.exon2;Parent=g5198.t1;
OX031006.1_Pollenia_amentaria_genome_assembly,_chromosome:_1	AUGUSTUS	start_codon	127186183	127186185	.	-	0	ID=g5198.t1.start1;Parent=g5198.t1;
OX031006.1_Pollenia_amentaria_genome_assembly,_chromosome:_1	AUGUSTUS	mRNA	127179135	127179749	0.79	-	.	ID=g5198.t2;Parent=g5198;
OX031006.1_Pollenia_amentaria_genome_assembly,_chromosome:_1	AUGUSTUS	stop_codon	127179135	127179137	.	-	0	ID=g5198.t2.stop1;Parent=g5198.t2;
OX031006.1_Pollenia_amentaria_genome_assembly,_chromosome:_1	AUGUSTUS	CDS	127179135	127179749	0.79	-	0	ID=g5198.t2.CDS1;Parent=g5198.t2;
OX031006.1_Pollenia_amentaria_genome_assembly,_chromosome:_1	AUGUSTUS	exon	127179135	127179749	.	-	.	ID=g5198.t2.exon1;Parent=g5198.t2;
OX031006.1_Pollenia_amentaria_genome_assembly,_chromosome:_1	AUGUSTUS	start_codon	127179747	127179749	.	-	0	ID=g5198.t2.start1;Parent=g5198.t2;
OX031006.1_Pollenia_amentaria_genome_assembly,_chromosome:_1	AUGUSTUS	gene	127221433	127223505	.	+	.	ID=g5199;
OX031006.1_Pollenia_amentaria_genome_assembly,_chromosome:_1	AUGUSTUS	mRNA	127221433	127223505	1	+	.	ID=g5199.t1;Parent=g5199;
OX031006.1_Pollenia_amentaria_genome_assembly,_chromosome:_1	AUGUSTUS	start_codon	127221433	127221435	.	+	0	ID=g5199.t1.start1;Parent=g5199.t1;
OX031006.1_Pollenia_amentaria_genome_assembly,_chromosome:_1	AUGUSTUS	CDS	127221433	127223505	1	+	0	ID=g5199.t1.CDS1;Parent=g5199.t1;
OX031006.1_Pollenia_amentaria_genome_assembly,_chromosome:_1	AUGUSTUS	exon	127221433	127223505	.	+	.	ID=g5199.t1.exon1;Parent=g5199.t1;
OX031006.1_Pollenia_amentaria_genome_assembly,_chromosome:_1	AUGUSTUS	stop_codon	127223503	127223505	.	+	0	ID=g5199.t1.stop1;Parent=g5199.t1;
OX031006.1_Pollenia_amentaria_genome_assembly,_chromosome:_1	AUGUSTUS	mRNA	127222285	127223505	0.91	+	.	ID=g5199.t2;Parent=g5199;
OX031006.1_Pollenia_amentaria_genome_assembly,_chromosome:_1	AUGUSTUS	start_codon	127222285	127222287	.	+	0	ID=g5199.t2.start1;Parent=g5199.t2;
OX031006.1_Pollenia_amentaria_genome_assembly,_chromosome:_1	AUGUSTUS	CDS	127222285	127223505	0.91	+	0	ID=g5199.t2.CDS1;Parent=g5199.t2;
OX031006.1_Pollenia_amentaria_genome_assembly,_chromosome:_1	AUGUSTUS	exon	127222285	127223505	.	+	.	ID=g5199.t2.exon1;Parent=g5199.t2;
OX031006.1_Pollenia_amentaria_genome_assembly,_chromosome:_1	AUGUSTUS	stop_codon	127223503	127223505	.	+	0	ID=g5199.t2.stop1;Parent=g5199.t2;
OX031006.1_Pollenia_amentaria_genome_assembly,_chromosome:_1	AUGUSTUS	gene	127236564	127245441	.	+	.	ID=g5200;
OX031006.1_Pollenia_amentaria_genome_assembly,_chromosome:_1	AUGUSTUS	mRNA	127236564	127245441	0.38	+	.	ID=g5200.t1;Parent=g5200;
OX031006.1_Pollenia_amentaria_genome_assembly,_chromosome:_1	AUGUSTUS	start_codon	127236564	127236566	.	+	0	ID=g5200.t1.start1;Parent=g5200.t1;
OX031006.1_Pollenia_amentaria_genome_assembly,_chromosome:_1	AUGUSTUS	CDS	127236564	127236630	0.49	+	0	ID=g5200.t1.CDS1;Parent=g5200.t1;
OX031006.1_Pollenia_amentaria_genome_assembly,_chromosome:_1	AUGUSTUS	exon	127236564	127236630	.	+	.	ID=g5200.t1.exon1;Parent=g5200.t1;
OX031006.1_Pollenia_amentaria_genome_assembly,_chromosome:_1	AUGUSTUS	intron	127236631	127244968	0.38	+	.	ID=g5200.t1.intron1;Parent=g5200.t1;
OX031006.1_Pollenia_amentaria_genome_assembly,_chromosome:_1	AUGUSTUS	CDS	127244969	127245441	0.75	+	2	ID=g5200.t1.CDS2;Parent=g5200.t1;
OX031006.1_Pollenia_amentaria_genome_assembly,_chromosome:_1	AUGUSTUS	exon	127244969	127245441	.	+	.	ID=g5200.t1.exon2;Parent=g5200.t1;
OX031006.1_Pollenia_amentaria_genome_assembly,_chromosome:_1	AUGUSTUS	stop_codon	127245439	127245441	.	+	0	ID=g5200.t1.stop1;Parent=g5200.t1;
OX031006.1_Pollenia_amentaria_genome_assembly,_chromosome:_1	AUGUSTUS	gene	127289668	127292969	.	+	.	ID=g5201;
OX031006.1_Pollenia_amentaria_genome_assembly,_chromosome:_1	AUGUSTUS	mRNA	127289668	127292969	0.39	+	.	ID=g5201.t1;Parent=g5201;
OX031006.1_Pollenia_amentaria_genome_assembly,_chromosome:_1	AUGUSTUS	start_codon	127289668	127289670	.	+	0	ID=g5201.t1.start1;Parent=g5201.t1;
OX031006.1_Pollenia_amentaria_genome_assembly,_chromosome:_1	AUGUSTUS	CDS	127289668	127289985	1	+	0	ID=g5201.t1.CDS1;Parent=g5201.t1;
OX031006.1_Pollenia_amentaria_genome_assembly,_chromosome:_1	AUGUSTUS	exon	127289668	127289985	.	+	.	ID=g5201.t1.exon1;Parent=g5201.t1;
OX031006.1_Pollenia_amentaria_genome_assembly,_chromosome:_1	AUGUSTUS	intron	127289986	127290096	1	+	.	ID=g5201.t1.intron1;Parent=g5201.t1;
OX031006.1_Pollenia_amentaria_genome_assembly,_chromosome:_1	AUGUSTUS	CDS	127290097	127290592	1	+	0	ID=g5201.t1.CDS2;Parent=g5201.t1;
OX031006.1_Pollenia_amentaria_genome_assembly,_chromosome:_1	AUGUSTUS	exon	127290097	127290592	.	+	.	ID=g5201.t1.exon2;Parent=g5201.t1;
OX031006.1_Pollenia_amentaria_genome_assembly,_chromosome:_1	AUGUSTUS	intron	127290593	127290680	1	+	.	ID=g5201.t1.intron2;Parent=g5201.t1;
OX031006.1_Pollenia_amentaria_genome_assembly,_chromosome:_1	AUGUSTUS	CDS	127290681	127290962	0.68	+	2	ID=g5201.t1.CDS3;Parent=g5201.t1;
OX031006.1_Pollenia_amentaria_genome_assembly,_chromosome:_1	AUGUSTUS	exon	127290681	127290962	.	+	.	ID=g5201.t1.exon3;Parent=g5201.t1;
OX031006.1_Pollenia_amentaria_genome_assembly,_chromosome:_1	AUGUSTUS	intron	127290963	127291469	0.68	+	.	ID=g5201.t1.intron3;Parent=g5201.t1;
OX031006.1_Pollenia_amentaria_genome_assembly,_chromosome:_1	AUGUSTUS	CDS	127291470	127291965	0.56	+	2	ID=g5201.t1.CDS4;Parent=g5201.t1;
OX031006.1_Pollenia_amentaria_genome_assembly,_chromosome:_1	AUGUSTUS	exon	127291470	127291965	.	+	.	ID=g5201.t1.exon4;Parent=g5201.t1;
OX031006.1_Pollenia_amentaria_genome_assembly,_chromosome:_1	AUGUSTUS	intron	127291966	127292848	0.56	+	.	ID=g5201.t1.intron4;Parent=g5201.t1;
OX031006.1_Pollenia_amentaria_genome_assembly,_chromosome:_1	AUGUSTUS	CDS	127292849	127292883	0.99	+	1	ID=g5201.t1.CDS5;Parent=g5201.t1;
OX031006.1_Pollenia_amentaria_genome_assembly,_chromosome:_1	AUGUSTUS	exon	127292849	127292883	.	+	.	ID=g5201.t1.exon5;Parent=g5201.t1;
OX031006.1_Pollenia_amentaria_genome_assembly,_chromosome:_1	AUGUSTUS	intron	127292884	127292961	1	+	.	ID=g5201.t1.intron5;Parent=g5201.t1;
OX031006.1_Pollenia_amentaria_genome_assembly,_chromosome:_1	AUGUSTUS	CDS	127292962	127292969	0.99	+	2	ID=g5201.t1.CDS6;Parent=g5201.t1;
OX031006.1_Pollenia_amentaria_genome_assembly,_chromosome:_1	AUGUSTUS	exon	127292962	127292969	.	+	.	ID=g5201.t1.exon6;Parent=g5201.t1;
OX031006.1_Pollenia_amentaria_genome_assembly,_chromosome:_1	AUGUSTUS	stop_codon	127292967	127292969	.	+	0	ID=g5201.t1.stop1;Parent=g5201.t1;
OX031006.1_Pollenia_amentaria_genome_assembly,_chromosome:_1	GeneMark.hmm3	gene	127292876	127292965	.	+	.	ID=g5202;
OX031006.1_Pollenia_amentaria_genome_assembly,_chromosome:_1	GeneMark.hmm3	mRNA	127292876	127292965	.	+	.	ID=g5202.t1;Parent=g5202;
OX031006.1_Pollenia_amentaria_genome_assembly,_chromosome:_1	GeneMark.hmm3	start_codon	127292876	127292878	.	+	0	ID=g5202.t1.start1;Parent=g5202.t1;
OX031006.1_Pollenia_amentaria_genome_assembly,_chromosome:_1	GeneMark.hmm3	CDS	127292876	127292883	.	+	0	ID=g5202.t1.CDS1;Parent=g5202.t1;
OX031006.1_Pollenia_amentaria_genome_assembly,_chromosome:_1	GeneMark.hmm3	exon	127292876	127292883	0	+	.	ID=g5202.t1.exon1;Parent=g5202.t1;
OX031006.1_Pollenia_amentaria_genome_assembly,_chromosome:_1	GeneMark.hmm3	intron	127292884	127292961	.	+	1	ID=g5202.t1.intron1;Parent=g5202.t1;
OX031006.1_Pollenia_amentaria_genome_assembly,_chromosome:_1	GeneMark.hmm3	CDS	127292962	127292965	.	+	1	ID=g5202.t1.CDS2;Parent=g5202.t1;
OX031006.1_Pollenia_amentaria_genome_assembly,_chromosome:_1	GeneMark.hmm3	exon	127292962	127292965	0	+	.	ID=g5202.t1.exon2;Parent=g5202.t1;
OX031006.1_Pollenia_amentaria_genome_assembly,_chromosome:_1	GeneMark.hmm3	stop_codon	127292963	127292965	.	+	0	ID=g5202.t1.stop1;Parent=g5202.t1;
OX031006.1_Pollenia_amentaria_genome_assembly,_chromosome:_1	AUGUSTUS	gene	127309126	127310394	.	-	.	ID=g5203;
OX031006.1_Pollenia_amentaria_genome_assembly,_chromosome:_1	AUGUSTUS	mRNA	127309126	127310394	0.92	-	.	ID=g5203.t1;Parent=g5203;
OX031006.1_Pollenia_amentaria_genome_assembly,_chromosome:_1	AUGUSTUS	stop_codon	127309126	127309128	.	-	0	ID=g5203.t1.stop1;Parent=g5203.t1;
OX031006.1_Pollenia_amentaria_genome_assembly,_chromosome:_1	AUGUSTUS	CDS	127309126	127309313	0.92	-	2	ID=g5203.t1.CDS1;Parent=g5203.t1;
OX031006.1_Pollenia_amentaria_genome_assembly,_chromosome:_1	AUGUSTUS	exon	127309126	127309313	.	-	.	ID=g5203.t1.exon1;Parent=g5203.t1;
OX031006.1_Pollenia_amentaria_genome_assembly,_chromosome:_1	AUGUSTUS	intron	127309314	127310330	0.92	-	.	ID=g5203.t1.intron1;Parent=g5203.t1;
OX031006.1_Pollenia_amentaria_genome_assembly,_chromosome:_1	AUGUSTUS	CDS	127310331	127310394	0.99	-	0	ID=g5203.t1.CDS2;Parent=g5203.t1;
OX031006.1_Pollenia_amentaria_genome_assembly,_chromosome:_1	AUGUSTUS	exon	127310331	127310394	.	-	.	ID=g5203.t1.exon2;Parent=g5203.t1;
OX031006.1_Pollenia_amentaria_genome_assembly,_chromosome:_1	AUGUSTUS	start_codon	127310392	127310394	.	-	0	ID=g5203.t1.start1;Parent=g5203.t1;
OX031006.1_Pollenia_amentaria_genome_assembly,_chromosome:_1	AUGUSTUS	mRNA	127309126	127310394	0.69	-	.	ID=g5203.t2;Parent=g5203;
OX031006.1_Pollenia_amentaria_genome_assembly,_chromosome:_1	AUGUSTUS	stop_codon	127309126	127309128	.	-	0	ID=g5203.t2.stop1;Parent=g5203.t2;
OX031006.1_Pollenia_amentaria_genome_assembly,_chromosome:_1	AUGUSTUS	CDS	127309126	127310258	0.95	-	2	ID=g5203.t2.CDS1;Parent=g5203.t2;
OX031006.1_Pollenia_amentaria_genome_assembly,_chromosome:_1	AUGUSTUS	exon	127309126	127310258	.	-	.	ID=g5203.t2.exon1;Parent=g5203.t2;
OX031006.1_Pollenia_amentaria_genome_assembly,_chromosome:_1	AUGUSTUS	intron	127310259	127310330	0.95	-	.	ID=g5203.t2.intron1;Parent=g5203.t2;
OX031006.1_Pollenia_amentaria_genome_assembly,_chromosome:_1	AUGUSTUS	CDS	127310331	127310394	0.72	-	0	ID=g5203.t2.CDS2;Parent=g5203.t2;
OX031006.1_Pollenia_amentaria_genome_assembly,_chromosome:_1	AUGUSTUS	exon	127310331	127310394	.	-	.	ID=g5203.t2.exon2;Parent=g5203.t2;
OX031006.1_Pollenia_amentaria_genome_assembly,_chromosome:_1	AUGUSTUS	start_codon	127310392	127310394	.	-	0	ID=g5203.t2.start1;Parent=g5203.t2;
OX031006.1_Pollenia_amentaria_genome_assembly,_chromosome:_1	AUGUSTUS	gene	127327642	127328181	.	-	.	ID=g5204;
OX031006.1_Pollenia_amentaria_genome_assembly,_chromosome:_1	AUGUSTUS	mRNA	127327642	127328181	0.49	-	.	ID=g5204.t1;Parent=g5204;
OX031006.1_Pollenia_amentaria_genome_assembly,_chromosome:_1	AUGUSTUS	stop_codon	127327642	127327644	.	-	0	ID=g5204.t1.stop1;Parent=g5204.t1;
OX031006.1_Pollenia_amentaria_genome_assembly,_chromosome:_1	AUGUSTUS	CDS	127327642	127328181	0.49	-	0	ID=g5204.t1.CDS1;Parent=g5204.t1;
OX031006.1_Pollenia_amentaria_genome_assembly,_chromosome:_1	AUGUSTUS	exon	127327642	127328181	.	-	.	ID=g5204.t1.exon1;Parent=g5204.t1;
OX031006.1_Pollenia_amentaria_genome_assembly,_chromosome:_1	AUGUSTUS	start_codon	127328179	127328181	.	-	0	ID=g5204.t1.start1;Parent=g5204.t1;
OX031006.1_Pollenia_amentaria_genome_assembly,_chromosome:_1	AUGUSTUS	gene	127328453	127331086	.	-	.	ID=g5205;
OX031006.1_Pollenia_amentaria_genome_assembly,_chromosome:_1	AUGUSTUS	mRNA	127328453	127331014	0.32	-	.	ID=g5205.t1;Parent=g5205;
OX031006.1_Pollenia_amentaria_genome_assembly,_chromosome:_1	AUGUSTUS	stop_codon	127328453	127328455	.	-	0	ID=g5205.t1.stop1;Parent=g5205.t1;
OX031006.1_Pollenia_amentaria_genome_assembly,_chromosome:_1	AUGUSTUS	CDS	127328453	127329078	0.38	-	2	ID=g5205.t1.CDS1;Parent=g5205.t1;
OX031006.1_Pollenia_amentaria_genome_assembly,_chromosome:_1	AUGUSTUS	exon	127328453	127329078	.	-	.	ID=g5205.t1.exon1;Parent=g5205.t1;
OX031006.1_Pollenia_amentaria_genome_assembly,_chromosome:_1	AUGUSTUS	intron	127329079	127329684	0.38	-	.	ID=g5205.t1.intron1;Parent=g5205.t1;
OX031006.1_Pollenia_amentaria_genome_assembly,_chromosome:_1	AUGUSTUS	CDS	127329685	127329824	0.67	-	1	ID=g5205.t1.CDS2;Parent=g5205.t1;
OX031006.1_Pollenia_amentaria_genome_assembly,_chromosome:_1	AUGUSTUS	exon	127329685	127329824	.	-	.	ID=g5205.t1.exon2;Parent=g5205.t1;
OX031006.1_Pollenia_amentaria_genome_assembly,_chromosome:_1	AUGUSTUS	intron	127329825	127329918	0.73	-	.	ID=g5205.t1.intron2;Parent=g5205.t1;
OX031006.1_Pollenia_amentaria_genome_assembly,_chromosome:_1	AUGUSTUS	CDS	127329919	127330307	0.62	-	0	ID=g5205.t1.CDS3;Parent=g5205.t1;
OX031006.1_Pollenia_amentaria_genome_assembly,_chromosome:_1	AUGUSTUS	exon	127329919	127330307	.	-	.	ID=g5205.t1.exon3;Parent=g5205.t1;
OX031006.1_Pollenia_amentaria_genome_assembly,_chromosome:_1	AUGUSTUS	intron	127330308	127330375	0.77	-	.	ID=g5205.t1.intron3;Parent=g5205.t1;
OX031006.1_Pollenia_amentaria_genome_assembly,_chromosome:_1	AUGUSTUS	CDS	127330376	127330900	0.78	-	0	ID=g5205.t1.CDS4;Parent=g5205.t1;
OX031006.1_Pollenia_amentaria_genome_assembly,_chromosome:_1	AUGUSTUS	exon	127330376	127330900	.	-	.	ID=g5205.t1.exon4;Parent=g5205.t1;
OX031006.1_Pollenia_amentaria_genome_assembly,_chromosome:_1	AUGUSTUS	intron	127330901	127330999	0.99	-	.	ID=g5205.t1.intron4;Parent=g5205.t1;
OX031006.1_Pollenia_amentaria_genome_assembly,_chromosome:_1	AUGUSTUS	CDS	127331000	127331014	1	-	0	ID=g5205.t1.CDS5;Parent=g5205.t1;
OX031006.1_Pollenia_amentaria_genome_assembly,_chromosome:_1	AUGUSTUS	exon	127331000	127331014	.	-	.	ID=g5205.t1.exon5;Parent=g5205.t1;
OX031006.1_Pollenia_amentaria_genome_assembly,_chromosome:_1	AUGUSTUS	start_codon	127331012	127331014	.	-	0	ID=g5205.t1.start1;Parent=g5205.t1;
OX031006.1_Pollenia_amentaria_genome_assembly,_chromosome:_1	AUGUSTUS	mRNA	127328453	127331014	0.31	-	.	ID=g5205.t2;Parent=g5205;
OX031006.1_Pollenia_amentaria_genome_assembly,_chromosome:_1	AUGUSTUS	stop_codon	127328453	127328455	.	-	0	ID=g5205.t2.stop1;Parent=g5205.t2;
OX031006.1_Pollenia_amentaria_genome_assembly,_chromosome:_1	AUGUSTUS	CDS	127328453	127328665	0.31	-	0	ID=g5205.t2.CDS1;Parent=g5205.t2;
OX031006.1_Pollenia_amentaria_genome_assembly,_chromosome:_1	AUGUSTUS	exon	127328453	127328665	.	-	.	ID=g5205.t2.exon1;Parent=g5205.t2;
OX031006.1_Pollenia_amentaria_genome_assembly,_chromosome:_1	AUGUSTUS	intron	127328666	127330999	0.31	-	.	ID=g5205.t2.intron1;Parent=g5205.t2;
OX031006.1_Pollenia_amentaria_genome_assembly,_chromosome:_1	AUGUSTUS	CDS	127331000	127331014	0.36	-	0	ID=g5205.t2.CDS2;Parent=g5205.t2;
OX031006.1_Pollenia_amentaria_genome_assembly,_chromosome:_1	AUGUSTUS	exon	127331000	127331014	.	-	.	ID=g5205.t2.exon2;Parent=g5205.t2;
OX031006.1_Pollenia_amentaria_genome_assembly,_chromosome:_1	AUGUSTUS	start_codon	127331012	127331014	.	-	0	ID=g5205.t2.start1;Parent=g5205.t2;
OX031006.1_Pollenia_amentaria_genome_assembly,_chromosome:_1	AUGUSTUS	mRNA	127328453	127331086	0.54	-	.	ID=g5205.t3;Parent=g5205;
OX031006.1_Pollenia_amentaria_genome_assembly,_chromosome:_1	AUGUSTUS	stop_codon	127328453	127328455	.	-	0	ID=g5205.t3.stop1;Parent=g5205.t3;
OX031006.1_Pollenia_amentaria_genome_assembly,_chromosome:_1	AUGUSTUS	CDS	127328453	127328665	0.59	-	0	ID=g5205.t3.CDS1;Parent=g5205.t3;
OX031006.1_Pollenia_amentaria_genome_assembly,_chromosome:_1	AUGUSTUS	exon	127328453	127328665	.	-	.	ID=g5205.t3.exon1;Parent=g5205.t3;
OX031006.1_Pollenia_amentaria_genome_assembly,_chromosome:_1	AUGUSTUS	intron	127328666	127331026	0.54	-	.	ID=g5205.t3.intron1;Parent=g5205.t3;
OX031006.1_Pollenia_amentaria_genome_assembly,_chromosome:_1	AUGUSTUS	CDS	127331027	127331086	0.57	-	0	ID=g5205.t3.CDS2;Parent=g5205.t3;
OX031006.1_Pollenia_amentaria_genome_assembly,_chromosome:_1	AUGUSTUS	exon	127331027	127331086	.	-	.	ID=g5205.t3.exon2;Parent=g5205.t3;
OX031006.1_Pollenia_amentaria_genome_assembly,_chromosome:_1	AUGUSTUS	start_codon	127331084	127331086	.	-	0	ID=g5205.t3.start1;Parent=g5205.t3;
OX031006.1_Pollenia_amentaria_genome_assembly,_chromosome:_1	AUGUSTUS	gene	127331667	127334321	.	-	.	ID=g5206;
OX031006.1_Pollenia_amentaria_genome_assembly,_chromosome:_1	AUGUSTUS	mRNA	127331667	127334321	1	-	.	ID=g5206.t1;Parent=g5206;
OX031006.1_Pollenia_amentaria_genome_assembly,_chromosome:_1	AUGUSTUS	stop_codon	127331667	127331669	.	-	0	ID=g5206.t1.stop1;Parent=g5206.t1;
OX031006.1_Pollenia_amentaria_genome_assembly,_chromosome:_1	AUGUSTUS	CDS	127331667	127334321	1	-	0	ID=g5206.t1.CDS1;Parent=g5206.t1;
OX031006.1_Pollenia_amentaria_genome_assembly,_chromosome:_1	AUGUSTUS	exon	127331667	127334321	.	-	.	ID=g5206.t1.exon1;Parent=g5206.t1;
OX031006.1_Pollenia_amentaria_genome_assembly,_chromosome:_1	AUGUSTUS	start_codon	127334319	127334321	.	-	0	ID=g5206.t1.start1;Parent=g5206.t1;
OX031006.1_Pollenia_amentaria_genome_assembly,_chromosome:_1	AUGUSTUS	gene	127334448	127335473	.	-	.	ID=g5207;
OX031006.1_Pollenia_amentaria_genome_assembly,_chromosome:_1	AUGUSTUS	mRNA	127334448	127335473	0.98	-	.	ID=g5207.t1;Parent=g5207;
OX031006.1_Pollenia_amentaria_genome_assembly,_chromosome:_1	AUGUSTUS	stop_codon	127334448	127334450	.	-	0	ID=g5207.t1.stop1;Parent=g5207.t1;
OX031006.1_Pollenia_amentaria_genome_assembly,_chromosome:_1	AUGUSTUS	CDS	127334448	127335473	0.98	-	0	ID=g5207.t1.CDS1;Parent=g5207.t1;
OX031006.1_Pollenia_amentaria_genome_assembly,_chromosome:_1	AUGUSTUS	exon	127334448	127335473	.	-	.	ID=g5207.t1.exon1;Parent=g5207.t1;
OX031006.1_Pollenia_amentaria_genome_assembly,_chromosome:_1	AUGUSTUS	start_codon	127335471	127335473	.	-	0	ID=g5207.t1.start1;Parent=g5207.t1;
OX031006.1_Pollenia_amentaria_genome_assembly,_chromosome:_1	AUGUSTUS	mRNA	127334448	127334951	0.73	-	.	ID=g5207.t2;Parent=g5207;
OX031006.1_Pollenia_amentaria_genome_assembly,_chromosome:_1	AUGUSTUS	stop_codon	127334448	127334450	.	-	0	ID=g5207.t2.stop1;Parent=g5207.t2;
OX031006.1_Pollenia_amentaria_genome_assembly,_chromosome:_1	AUGUSTUS	CDS	127334448	127334951	0.73	-	0	ID=g5207.t2.CDS1;Parent=g5207.t2;
OX031006.1_Pollenia_amentaria_genome_assembly,_chromosome:_1	AUGUSTUS	exon	127334448	127334951	.	-	.	ID=g5207.t2.exon1;Parent=g5207.t2;
OX031006.1_Pollenia_amentaria_genome_assembly,_chromosome:_1	AUGUSTUS	start_codon	127334949	127334951	.	-	0	ID=g5207.t2.start1;Parent=g5207.t2;
OX031006.1_Pollenia_amentaria_genome_assembly,_chromosome:_1	AUGUSTUS	gene	127336973	127337206	.	-	.	ID=g5208;
OX031006.1_Pollenia_amentaria_genome_assembly,_chromosome:_1	AUGUSTUS	mRNA	127336973	127337206	1	-	.	ID=g5208.t1;Parent=g5208;
OX031006.1_Pollenia_amentaria_genome_assembly,_chromosome:_1	AUGUSTUS	stop_codon	127336973	127336975	.	-	0	ID=g5208.t1.stop1;Parent=g5208.t1;
OX031006.1_Pollenia_amentaria_genome_assembly,_chromosome:_1	AUGUSTUS	CDS	127336973	127337206	1	-	0	ID=g5208.t1.CDS1;Parent=g5208.t1;
OX031006.1_Pollenia_amentaria_genome_assembly,_chromosome:_1	AUGUSTUS	exon	127336973	127337206	.	-	.	ID=g5208.t1.exon1;Parent=g5208.t1;
OX031006.1_Pollenia_amentaria_genome_assembly,_chromosome:_1	AUGUSTUS	start_codon	127337204	127337206	.	-	0	ID=g5208.t1.start1;Parent=g5208.t1;
OX031006.1_Pollenia_amentaria_genome_assembly,_chromosome:_1	AUGUSTUS	gene	127337239	127337466	.	-	.	ID=g5209;
OX031006.1_Pollenia_amentaria_genome_assembly,_chromosome:_1	AUGUSTUS	mRNA	127337239	127337466	1	-	.	ID=g5209.t1;Parent=g5209;
OX031006.1_Pollenia_amentaria_genome_assembly,_chromosome:_1	AUGUSTUS	stop_codon	127337239	127337241	.	-	0	ID=g5209.t1.stop1;Parent=g5209.t1;
OX031006.1_Pollenia_amentaria_genome_assembly,_chromosome:_1	AUGUSTUS	CDS	127337239	127337466	1	-	0	ID=g5209.t1.CDS1;Parent=g5209.t1;
OX031006.1_Pollenia_amentaria_genome_assembly,_chromosome:_1	AUGUSTUS	exon	127337239	127337466	.	-	.	ID=g5209.t1.exon1;Parent=g5209.t1;
OX031006.1_Pollenia_amentaria_genome_assembly,_chromosome:_1	AUGUSTUS	start_codon	127337464	127337466	.	-	0	ID=g5209.t1.start1;Parent=g5209.t1;
OX031006.1_Pollenia_amentaria_genome_assembly,_chromosome:_1	AUGUSTUS	gene	127337239	127338642	.	-	.	ID=g5210;
OX031006.1_Pollenia_amentaria_genome_assembly,_chromosome:_1	AUGUSTUS	mRNA	127338433	127338642	1	-	.	ID=g5210.t1;Parent=g5210;
OX031006.1_Pollenia_amentaria_genome_assembly,_chromosome:_1	AUGUSTUS	stop_codon	127338433	127338435	.	-	0	ID=g5210.t1.stop1;Parent=g5210.t1;
OX031006.1_Pollenia_amentaria_genome_assembly,_chromosome:_1	AUGUSTUS	CDS	127338433	127338642	1	-	0	ID=g5210.t1.CDS1;Parent=g5210.t1;
OX031006.1_Pollenia_amentaria_genome_assembly,_chromosome:_1	AUGUSTUS	exon	127338433	127338642	.	-	.	ID=g5210.t1.exon1;Parent=g5210.t1;
OX031006.1_Pollenia_amentaria_genome_assembly,_chromosome:_1	AUGUSTUS	start_codon	127338640	127338642	.	-	0	ID=g5210.t1.start1;Parent=g5210.t1;
OX031006.1_Pollenia_amentaria_genome_assembly,_chromosome:_1	AUGUSTUS	mRNA	127337239	127338507	0.91	-	.	ID=g5210.t2;Parent=g5210;
OX031006.1_Pollenia_amentaria_genome_assembly,_chromosome:_1	AUGUSTUS	stop_codon	127337239	127337241	.	-	0	ID=g5210.t2.stop1;Parent=g5210.t2;
OX031006.1_Pollenia_amentaria_genome_assembly,_chromosome:_1	AUGUSTUS	CDS	127337239	127337426	0.91	-	2	ID=g5210.t2.CDS1;Parent=g5210.t2;
OX031006.1_Pollenia_amentaria_genome_assembly,_chromosome:_1	AUGUSTUS	exon	127337239	127337426	.	-	.	ID=g5210.t2.exon1;Parent=g5210.t2;
OX031006.1_Pollenia_amentaria_genome_assembly,_chromosome:_1	AUGUSTUS	intron	127337427	127338443	0.91	-	.	ID=g5210.t2.intron1;Parent=g5210.t2;
OX031006.1_Pollenia_amentaria_genome_assembly,_chromosome:_1	AUGUSTUS	CDS	127338444	127338507	1	-	0	ID=g5210.t2.CDS2;Parent=g5210.t2;
OX031006.1_Pollenia_amentaria_genome_assembly,_chromosome:_1	AUGUSTUS	exon	127338444	127338507	.	-	.	ID=g5210.t2.exon2;Parent=g5210.t2;
OX031006.1_Pollenia_amentaria_genome_assembly,_chromosome:_1	AUGUSTUS	start_codon	127338505	127338507	.	-	0	ID=g5210.t2.start1;Parent=g5210.t2;
OX031006.1_Pollenia_amentaria_genome_assembly,_chromosome:_1	AUGUSTUS	mRNA	127337548	127338507	0.54	-	.	ID=g5210.t3;Parent=g5210;
OX031006.1_Pollenia_amentaria_genome_assembly,_chromosome:_1	AUGUSTUS	stop_codon	127337548	127337550	.	-	0	ID=g5210.t3.stop1;Parent=g5210.t3;
OX031006.1_Pollenia_amentaria_genome_assembly,_chromosome:_1	AUGUSTUS	CDS	127337548	127338371	0.73	-	2	ID=g5210.t3.CDS1;Parent=g5210.t3;
OX031006.1_Pollenia_amentaria_genome_assembly,_chromosome:_1	AUGUSTUS	exon	127337548	127338371	.	-	.	ID=g5210.t3.exon1;Parent=g5210.t3;
OX031006.1_Pollenia_amentaria_genome_assembly,_chromosome:_1	AUGUSTUS	intron	127338372	127338443	0.92	-	.	ID=g5210.t3.intron1;Parent=g5210.t3;
OX031006.1_Pollenia_amentaria_genome_assembly,_chromosome:_1	AUGUSTUS	CDS	127338444	127338507	0.75	-	0	ID=g5210.t3.CDS2;Parent=g5210.t3;
OX031006.1_Pollenia_amentaria_genome_assembly,_chromosome:_1	AUGUSTUS	exon	127338444	127338507	.	-	.	ID=g5210.t3.exon2;Parent=g5210.t3;
OX031006.1_Pollenia_amentaria_genome_assembly,_chromosome:_1	AUGUSTUS	start_codon	127338505	127338507	.	-	0	ID=g5210.t3.start1;Parent=g5210.t3;
OX031006.1_Pollenia_amentaria_genome_assembly,_chromosome:_1	AUGUSTUS	mRNA	127337239	127338642	0.63	-	.	ID=g5210.t4;Parent=g5210;
OX031006.1_Pollenia_amentaria_genome_assembly,_chromosome:_1	AUGUSTUS	stop_codon	127337239	127337241	.	-	0	ID=g5210.t4.stop1;Parent=g5210.t4;
OX031006.1_Pollenia_amentaria_genome_assembly,_chromosome:_1	AUGUSTUS	CDS	127337239	127337426	0.87	-	2	ID=g5210.t4.CDS1;Parent=g5210.t4;
OX031006.1_Pollenia_amentaria_genome_assembly,_chromosome:_1	AUGUSTUS	exon	127337239	127337426	.	-	.	ID=g5210.t4.exon1;Parent=g5210.t4;
OX031006.1_Pollenia_amentaria_genome_assembly,_chromosome:_1	AUGUSTUS	intron	127337427	127338575	0.63	-	.	ID=g5210.t4.intron1;Parent=g5210.t4;
OX031006.1_Pollenia_amentaria_genome_assembly,_chromosome:_1	AUGUSTUS	CDS	127338576	127338642	0.64	-	0	ID=g5210.t4.CDS2;Parent=g5210.t4;
OX031006.1_Pollenia_amentaria_genome_assembly,_chromosome:_1	AUGUSTUS	exon	127338576	127338642	.	-	.	ID=g5210.t4.exon2;Parent=g5210.t4;
OX031006.1_Pollenia_amentaria_genome_assembly,_chromosome:_1	AUGUSTUS	start_codon	127338640	127338642	.	-	0	ID=g5210.t4.start1;Parent=g5210.t4;
OX031006.1_Pollenia_amentaria_genome_assembly,_chromosome:_1	AUGUSTUS	gene	127354361	127362102	.	-	.	ID=g5211;
OX031006.1_Pollenia_amentaria_genome_assembly,_chromosome:_1	AUGUSTUS	mRNA	127354361	127362102	0.98	-	.	ID=g5211.t1;Parent=g5211;
OX031006.1_Pollenia_amentaria_genome_assembly,_chromosome:_1	AUGUSTUS	stop_codon	127354361	127354363	.	-	0	ID=g5211.t1.stop1;Parent=g5211.t1;
OX031006.1_Pollenia_amentaria_genome_assembly,_chromosome:_1	AUGUSTUS	CDS	127354361	127355866	0.99	-	0	ID=g5211.t1.CDS1;Parent=g5211.t1;
OX031006.1_Pollenia_amentaria_genome_assembly,_chromosome:_1	AUGUSTUS	exon	127354361	127355866	.	-	.	ID=g5211.t1.exon1;Parent=g5211.t1;
OX031006.1_Pollenia_amentaria_genome_assembly,_chromosome:_1	AUGUSTUS	intron	127355867	127361994	0.98	-	.	ID=g5211.t1.intron1;Parent=g5211.t1;
OX031006.1_Pollenia_amentaria_genome_assembly,_chromosome:_1	AUGUSTUS	CDS	127361995	127362102	1	-	0	ID=g5211.t1.CDS2;Parent=g5211.t1;
OX031006.1_Pollenia_amentaria_genome_assembly,_chromosome:_1	AUGUSTUS	exon	127361995	127362102	.	-	.	ID=g5211.t1.exon2;Parent=g5211.t1;
OX031006.1_Pollenia_amentaria_genome_assembly,_chromosome:_1	AUGUSTUS	start_codon	127362100	127362102	.	-	0	ID=g5211.t1.start1;Parent=g5211.t1;
OX031006.1_Pollenia_amentaria_genome_assembly,_chromosome:_1	AUGUSTUS	gene	127363588	127363999	.	-	.	ID=g5212;
OX031006.1_Pollenia_amentaria_genome_assembly,_chromosome:_1	AUGUSTUS	mRNA	127363588	127363999	1	-	.	ID=g5212.t1;Parent=g5212;
OX031006.1_Pollenia_amentaria_genome_assembly,_chromosome:_1	AUGUSTUS	stop_codon	127363588	127363590	.	-	0	ID=g5212.t1.stop1;Parent=g5212.t1;
OX031006.1_Pollenia_amentaria_genome_assembly,_chromosome:_1	AUGUSTUS	CDS	127363588	127363763	1	-	2	ID=g5212.t1.CDS1;Parent=g5212.t1;
OX031006.1_Pollenia_amentaria_genome_assembly,_chromosome:_1	AUGUSTUS	exon	127363588	127363763	.	-	.	ID=g5212.t1.exon1;Parent=g5212.t1;
OX031006.1_Pollenia_amentaria_genome_assembly,_chromosome:_1	AUGUSTUS	intron	127363764	127363821	1	-	.	ID=g5212.t1.intron1;Parent=g5212.t1;
OX031006.1_Pollenia_amentaria_genome_assembly,_chromosome:_1	AUGUSTUS	CDS	127363822	127363999	1	-	0	ID=g5212.t1.CDS2;Parent=g5212.t1;
OX031006.1_Pollenia_amentaria_genome_assembly,_chromosome:_1	AUGUSTUS	exon	127363822	127363999	.	-	.	ID=g5212.t1.exon2;Parent=g5212.t1;
OX031006.1_Pollenia_amentaria_genome_assembly,_chromosome:_1	AUGUSTUS	start_codon	127363997	127363999	.	-	0	ID=g5212.t1.start1;Parent=g5212.t1;
OX031006.1_Pollenia_amentaria_genome_assembly,_chromosome:_1	AUGUSTUS	gene	127364060	127365142	.	-	.	ID=g5213;
OX031006.1_Pollenia_amentaria_genome_assembly,_chromosome:_1	AUGUSTUS	mRNA	127364060	127365142	0.79	-	.	ID=g5213.t1;Parent=g5213;
OX031006.1_Pollenia_amentaria_genome_assembly,_chromosome:_1	AUGUSTUS	stop_codon	127364060	127364062	.	-	0	ID=g5213.t1.stop1;Parent=g5213.t1;
OX031006.1_Pollenia_amentaria_genome_assembly,_chromosome:_1	AUGUSTUS	CDS	127364060	127364212	0.84	-	0	ID=g5213.t1.CDS1;Parent=g5213.t1;
OX031006.1_Pollenia_amentaria_genome_assembly,_chromosome:_1	AUGUSTUS	exon	127364060	127364212	.	-	.	ID=g5213.t1.exon1;Parent=g5213.t1;
OX031006.1_Pollenia_amentaria_genome_assembly,_chromosome:_1	AUGUSTUS	intron	127364213	127365088	0.79	-	.	ID=g5213.t1.intron1;Parent=g5213.t1;
OX031006.1_Pollenia_amentaria_genome_assembly,_chromosome:_1	AUGUSTUS	CDS	127365089	127365142	0.93	-	0	ID=g5213.t1.CDS2;Parent=g5213.t1;
OX031006.1_Pollenia_amentaria_genome_assembly,_chromosome:_1	AUGUSTUS	exon	127365089	127365142	.	-	.	ID=g5213.t1.exon2;Parent=g5213.t1;
OX031006.1_Pollenia_amentaria_genome_assembly,_chromosome:_1	AUGUSTUS	start_codon	127365140	127365142	.	-	0	ID=g5213.t1.start1;Parent=g5213.t1;
OX031006.1_Pollenia_amentaria_genome_assembly,_chromosome:_1	AUGUSTUS	gene	127375203	127375860	.	-	.	ID=g5214;
OX031006.1_Pollenia_amentaria_genome_assembly,_chromosome:_1	AUGUSTUS	mRNA	127375203	127375860	0.72	-	.	ID=g5214.t1;Parent=g5214;
OX031006.1_Pollenia_amentaria_genome_assembly,_chromosome:_1	AUGUSTUS	stop_codon	127375203	127375205	.	-	0	ID=g5214.t1.stop1;Parent=g5214.t1;
OX031006.1_Pollenia_amentaria_genome_assembly,_chromosome:_1	AUGUSTUS	CDS	127375203	127375528	1	-	2	ID=g5214.t1.CDS1;Parent=g5214.t1;
OX031006.1_Pollenia_amentaria_genome_assembly,_chromosome:_1	AUGUSTUS	exon	127375203	127375528	.	-	.	ID=g5214.t1.exon1;Parent=g5214.t1;
OX031006.1_Pollenia_amentaria_genome_assembly,_chromosome:_1	AUGUSTUS	intron	127375529	127375673	0.72	-	.	ID=g5214.t1.intron1;Parent=g5214.t1;
OX031006.1_Pollenia_amentaria_genome_assembly,_chromosome:_1	AUGUSTUS	CDS	127375674	127375860	0.72	-	0	ID=g5214.t1.CDS2;Parent=g5214.t1;
OX031006.1_Pollenia_amentaria_genome_assembly,_chromosome:_1	AUGUSTUS	exon	127375674	127375860	.	-	.	ID=g5214.t1.exon2;Parent=g5214.t1;
OX031006.1_Pollenia_amentaria_genome_assembly,_chromosome:_1	AUGUSTUS	start_codon	127375858	127375860	.	-	0	ID=g5214.t1.start1;Parent=g5214.t1;
OX031006.1_Pollenia_amentaria_genome_assembly,_chromosome:_1	AUGUSTUS	gene	127376619	127378128	.	-	.	ID=g5215;
OX031006.1_Pollenia_amentaria_genome_assembly,_chromosome:_1	AUGUSTUS	mRNA	127376619	127378128	0.69	-	.	ID=g5215.t1;Parent=g5215;
OX031006.1_Pollenia_amentaria_genome_assembly,_chromosome:_1	AUGUSTUS	stop_codon	127376619	127376621	.	-	0	ID=g5215.t1.stop1;Parent=g5215.t1;
OX031006.1_Pollenia_amentaria_genome_assembly,_chromosome:_1	AUGUSTUS	CDS	127376619	127376981	0.74	-	0	ID=g5215.t1.CDS1;Parent=g5215.t1;
OX031006.1_Pollenia_amentaria_genome_assembly,_chromosome:_1	AUGUSTUS	exon	127376619	127376981	.	-	.	ID=g5215.t1.exon1;Parent=g5215.t1;
OX031006.1_Pollenia_amentaria_genome_assembly,_chromosome:_1	AUGUSTUS	intron	127376982	127378020	0.69	-	.	ID=g5215.t1.intron1;Parent=g5215.t1;
OX031006.1_Pollenia_amentaria_genome_assembly,_chromosome:_1	AUGUSTUS	CDS	127378021	127378128	0.87	-	0	ID=g5215.t1.CDS2;Parent=g5215.t1;
OX031006.1_Pollenia_amentaria_genome_assembly,_chromosome:_1	AUGUSTUS	exon	127378021	127378128	.	-	.	ID=g5215.t1.exon2;Parent=g5215.t1;
OX031006.1_Pollenia_amentaria_genome_assembly,_chromosome:_1	AUGUSTUS	start_codon	127378126	127378128	.	-	0	ID=g5215.t1.start1;Parent=g5215.t1;
OX031006.1_Pollenia_amentaria_genome_assembly,_chromosome:_1	AUGUSTUS	gene	127378316	127378537	.	-	.	ID=g5216;
OX031006.1_Pollenia_amentaria_genome_assembly,_chromosome:_1	AUGUSTUS	mRNA	127378316	127378537	0.99	-	.	ID=g5216.t1;Parent=g5216;
OX031006.1_Pollenia_amentaria_genome_assembly,_chromosome:_1	AUGUSTUS	stop_codon	127378316	127378318	.	-	0	ID=g5216.t1.stop1;Parent=g5216.t1;
OX031006.1_Pollenia_amentaria_genome_assembly,_chromosome:_1	AUGUSTUS	CDS	127378316	127378537	0.99	-	0	ID=g5216.t1.CDS1;Parent=g5216.t1;
OX031006.1_Pollenia_amentaria_genome_assembly,_chromosome:_1	AUGUSTUS	exon	127378316	127378537	.	-	.	ID=g5216.t1.exon1;Parent=g5216.t1;
OX031006.1_Pollenia_amentaria_genome_assembly,_chromosome:_1	AUGUSTUS	start_codon	127378535	127378537	.	-	0	ID=g5216.t1.start1;Parent=g5216.t1;
OX031006.1_Pollenia_amentaria_genome_assembly,_chromosome:_1	AUGUSTUS	gene	127379552	127379827	.	-	.	ID=g5217;
OX031006.1_Pollenia_amentaria_genome_assembly,_chromosome:_1	AUGUSTUS	mRNA	127379552	127379827	0.96	-	.	ID=g5217.t1;Parent=g5217;
OX031006.1_Pollenia_amentaria_genome_assembly,_chromosome:_1	AUGUSTUS	stop_codon	127379552	127379554	.	-	0	ID=g5217.t1.stop1;Parent=g5217.t1;
OX031006.1_Pollenia_amentaria_genome_assembly,_chromosome:_1	AUGUSTUS	CDS	127379552	127379827	0.96	-	0	ID=g5217.t1.CDS1;Parent=g5217.t1;
OX031006.1_Pollenia_amentaria_genome_assembly,_chromosome:_1	AUGUSTUS	exon	127379552	127379827	.	-	.	ID=g5217.t1.exon1;Parent=g5217.t1;
OX031006.1_Pollenia_amentaria_genome_assembly,_chromosome:_1	AUGUSTUS	start_codon	127379825	127379827	.	-	0	ID=g5217.t1.start1;Parent=g5217.t1;
OX031006.1_Pollenia_amentaria_genome_assembly,_chromosome:_1	AUGUSTUS	gene	127432872	127433249	.	+	.	ID=g5218;
OX031006.1_Pollenia_amentaria_genome_assembly,_chromosome:_1	AUGUSTUS	mRNA	127432872	127433249	0.99	+	.	ID=g5218.t1;Parent=g5218;
OX031006.1_Pollenia_amentaria_genome_assembly,_chromosome:_1	AUGUSTUS	start_codon	127432872	127432874	.	+	0	ID=g5218.t1.start1;Parent=g5218.t1;
OX031006.1_Pollenia_amentaria_genome_assembly,_chromosome:_1	AUGUSTUS	CDS	127432872	127433249	0.99	+	0	ID=g5218.t1.CDS1;Parent=g5218.t1;
OX031006.1_Pollenia_amentaria_genome_assembly,_chromosome:_1	AUGUSTUS	exon	127432872	127433249	.	+	.	ID=g5218.t1.exon1;Parent=g5218.t1;
OX031006.1_Pollenia_amentaria_genome_assembly,_chromosome:_1	AUGUSTUS	stop_codon	127433247	127433249	.	+	0	ID=g5218.t1.stop1;Parent=g5218.t1;
OX031006.1_Pollenia_amentaria_genome_assembly,_chromosome:_1	AUGUSTUS	gene	127445849	127446226	.	+	.	ID=g5219;
OX031006.1_Pollenia_amentaria_genome_assembly,_chromosome:_1	AUGUSTUS	mRNA	127445849	127446226	1	+	.	ID=g5219.t1;Parent=g5219;
OX031006.1_Pollenia_amentaria_genome_assembly,_chromosome:_1	AUGUSTUS	start_codon	127445849	127445851	.	+	0	ID=g5219.t1.start1;Parent=g5219.t1;
OX031006.1_Pollenia_amentaria_genome_assembly,_chromosome:_1	AUGUSTUS	CDS	127445849	127446226	1	+	0	ID=g5219.t1.CDS1;Parent=g5219.t1;
OX031006.1_Pollenia_amentaria_genome_assembly,_chromosome:_1	AUGUSTUS	exon	127445849	127446226	.	+	.	ID=g5219.t1.exon1;Parent=g5219.t1;
OX031006.1_Pollenia_amentaria_genome_assembly,_chromosome:_1	AUGUSTUS	stop_codon	127446224	127446226	.	+	0	ID=g5219.t1.stop1;Parent=g5219.t1;
OX031006.1_Pollenia_amentaria_genome_assembly,_chromosome:_1	AUGUSTUS	gene	127474975	127475288	.	-	.	ID=g5220;
OX031006.1_Pollenia_amentaria_genome_assembly,_chromosome:_1	AUGUSTUS	mRNA	127474975	127475288	1	-	.	ID=g5220.t1;Parent=g5220;
OX031006.1_Pollenia_amentaria_genome_assembly,_chromosome:_1	AUGUSTUS	stop_codon	127474975	127474977	.	-	0	ID=g5220.t1.stop1;Parent=g5220.t1;
OX031006.1_Pollenia_amentaria_genome_assembly,_chromosome:_1	AUGUSTUS	CDS	127474975	127475211	1	-	0	ID=g5220.t1.CDS1;Parent=g5220.t1;
OX031006.1_Pollenia_amentaria_genome_assembly,_chromosome:_1	AUGUSTUS	exon	127474975	127475211	.	-	.	ID=g5220.t1.exon1;Parent=g5220.t1;
OX031006.1_Pollenia_amentaria_genome_assembly,_chromosome:_1	AUGUSTUS	intron	127475212	127475270	1	-	.	ID=g5220.t1.intron1;Parent=g5220.t1;
OX031006.1_Pollenia_amentaria_genome_assembly,_chromosome:_1	AUGUSTUS	CDS	127475271	127475288	1	-	0	ID=g5220.t1.CDS2;Parent=g5220.t1;
OX031006.1_Pollenia_amentaria_genome_assembly,_chromosome:_1	AUGUSTUS	exon	127475271	127475288	.	-	.	ID=g5220.t1.exon2;Parent=g5220.t1;
OX031006.1_Pollenia_amentaria_genome_assembly,_chromosome:_1	AUGUSTUS	start_codon	127475286	127475288	.	-	0	ID=g5220.t1.start1;Parent=g5220.t1;
OX031006.1_Pollenia_amentaria_genome_assembly,_chromosome:_1	AUGUSTUS	gene	127499680	127507089	.	-	.	ID=g5221;
OX031006.1_Pollenia_amentaria_genome_assembly,_chromosome:_1	AUGUSTUS	mRNA	127499680	127507089	0.24	-	.	ID=g5221.t1;Parent=g5221;
OX031006.1_Pollenia_amentaria_genome_assembly,_chromosome:_1	AUGUSTUS	stop_codon	127499680	127499682	.	-	0	ID=g5221.t1.stop1;Parent=g5221.t1;
OX031006.1_Pollenia_amentaria_genome_assembly,_chromosome:_1	AUGUSTUS	CDS	127499680	127499696	0.63	-	2	ID=g5221.t1.CDS1;Parent=g5221.t1;
OX031006.1_Pollenia_amentaria_genome_assembly,_chromosome:_1	AUGUSTUS	exon	127499680	127499696	.	-	.	ID=g5221.t1.exon1;Parent=g5221.t1;
OX031006.1_Pollenia_amentaria_genome_assembly,_chromosome:_1	AUGUSTUS	intron	127499697	127506656	0.24	-	.	ID=g5221.t1.intron1;Parent=g5221.t1;
OX031006.1_Pollenia_amentaria_genome_assembly,_chromosome:_1	AUGUSTUS	CDS	127506657	127507089	0.4	-	0	ID=g5221.t1.CDS2;Parent=g5221.t1;
OX031006.1_Pollenia_amentaria_genome_assembly,_chromosome:_1	AUGUSTUS	exon	127506657	127507089	.	-	.	ID=g5221.t1.exon2;Parent=g5221.t1;
OX031006.1_Pollenia_amentaria_genome_assembly,_chromosome:_1	AUGUSTUS	start_codon	127507087	127507089	.	-	0	ID=g5221.t1.start1;Parent=g5221.t1;
OX031006.1_Pollenia_amentaria_genome_assembly,_chromosome:_1	AUGUSTUS	gene	127500260	127501685	.	-	.	ID=g5222;
OX031006.1_Pollenia_amentaria_genome_assembly,_chromosome:_1	AUGUSTUS	mRNA	127500260	127501685	0.19	-	.	ID=g5222.t1;Parent=g5222;
OX031006.1_Pollenia_amentaria_genome_assembly,_chromosome:_1	AUGUSTUS	stop_codon	127500260	127500262	.	-	0	ID=g5222.t1.stop1;Parent=g5222.t1;
```
