## Supplemental File S2 for "The genome of *Istocheta aldrichi* (Diptera: Tachinidae), a parasitoid of the Japanese beetle, *Popillia japonica* (Coleoptera: Scarabaeidae)": CALSEU010000001.1_Pollenia_amentaria.gff3 (part 10 of 79)

```
OX031006.1_Pollenia_amentaria_genome_assembly,_chromosome:_1	AUGUSTUS	CDS	127500260	127500802	0.33	-	0	ID=g5222.t1.CDS1;Parent=g5222.t1;
OX031006.1_Pollenia_amentaria_genome_assembly,_chromosome:_1	AUGUSTUS	exon	127500260	127500802	.	-	.	ID=g5222.t1.exon1;Parent=g5222.t1;
OX031006.1_Pollenia_amentaria_genome_assembly,_chromosome:_1	AUGUSTUS	intron	127500803	127501268	0.31	-	.	ID=g5222.t1.intron1;Parent=g5222.t1;
OX031006.1_Pollenia_amentaria_genome_assembly,_chromosome:_1	AUGUSTUS	CDS	127501269	127501685	0.31	-	0	ID=g5222.t1.CDS2;Parent=g5222.t1;
OX031006.1_Pollenia_amentaria_genome_assembly,_chromosome:_1	AUGUSTUS	exon	127501269	127501685	.	-	.	ID=g5222.t1.exon2;Parent=g5222.t1;
OX031006.1_Pollenia_amentaria_genome_assembly,_chromosome:_1	AUGUSTUS	start_codon	127501683	127501685	.	-	0	ID=g5222.t1.start1;Parent=g5222.t1;
OX031006.1_Pollenia_amentaria_genome_assembly,_chromosome:_1	AUGUSTUS	gene	127508304	127508567	.	-	.	ID=g5223;
OX031006.1_Pollenia_amentaria_genome_assembly,_chromosome:_1	AUGUSTUS	mRNA	127508304	127508567	1	-	.	ID=g5223.t1;Parent=g5223;
OX031006.1_Pollenia_amentaria_genome_assembly,_chromosome:_1	AUGUSTUS	stop_codon	127508304	127508306	.	-	0	ID=g5223.t1.stop1;Parent=g5223.t1;
OX031006.1_Pollenia_amentaria_genome_assembly,_chromosome:_1	AUGUSTUS	CDS	127508304	127508567	1	-	0	ID=g5223.t1.CDS1;Parent=g5223.t1;
OX031006.1_Pollenia_amentaria_genome_assembly,_chromosome:_1	AUGUSTUS	exon	127508304	127508567	.	-	.	ID=g5223.t1.exon1;Parent=g5223.t1;
OX031006.1_Pollenia_amentaria_genome_assembly,_chromosome:_1	AUGUSTUS	start_codon	127508565	127508567	.	-	0	ID=g5223.t1.start1;Parent=g5223.t1;
OX031006.1_Pollenia_amentaria_genome_assembly,_chromosome:_1	AUGUSTUS	gene	127527763	127528442	.	+	.	ID=g5224;
OX031006.1_Pollenia_amentaria_genome_assembly,_chromosome:_1	AUGUSTUS	mRNA	127527763	127528442	0.49	+	.	ID=g5224.t1;Parent=g5224;
OX031006.1_Pollenia_amentaria_genome_assembly,_chromosome:_1	AUGUSTUS	start_codon	127527763	127527765	.	+	0	ID=g5224.t1.start1;Parent=g5224.t1;
OX031006.1_Pollenia_amentaria_genome_assembly,_chromosome:_1	AUGUSTUS	CDS	127527763	127528125	0.78	+	0	ID=g5224.t1.CDS1;Parent=g5224.t1;
OX031006.1_Pollenia_amentaria_genome_assembly,_chromosome:_1	AUGUSTUS	exon	127527763	127528125	.	+	.	ID=g5224.t1.exon1;Parent=g5224.t1;
OX031006.1_Pollenia_amentaria_genome_assembly,_chromosome:_1	AUGUSTUS	intron	127528126	127528427	0.49	+	.	ID=g5224.t1.intron1;Parent=g5224.t1;
OX031006.1_Pollenia_amentaria_genome_assembly,_chromosome:_1	AUGUSTUS	CDS	127528428	127528442	0.51	+	0	ID=g5224.t1.CDS2;Parent=g5224.t1;
OX031006.1_Pollenia_amentaria_genome_assembly,_chromosome:_1	AUGUSTUS	exon	127528428	127528442	.	+	.	ID=g5224.t1.exon2;Parent=g5224.t1;
OX031006.1_Pollenia_amentaria_genome_assembly,_chromosome:_1	AUGUSTUS	stop_codon	127528440	127528442	.	+	0	ID=g5224.t1.stop1;Parent=g5224.t1;
OX031006.1_Pollenia_amentaria_genome_assembly,_chromosome:_1	AUGUSTUS	gene	127529050	127533034	.	+	.	ID=g5225;
OX031006.1_Pollenia_amentaria_genome_assembly,_chromosome:_1	AUGUSTUS	mRNA	127529050	127533034	0.31	+	.	ID=g5225.t1;Parent=g5225;
OX031006.1_Pollenia_amentaria_genome_assembly,_chromosome:_1	AUGUSTUS	start_codon	127529050	127529052	.	+	0	ID=g5225.t1.start1;Parent=g5225.t1;
OX031006.1_Pollenia_amentaria_genome_assembly,_chromosome:_1	AUGUSTUS	CDS	127529050	127529947	0.36	+	0	ID=g5225.t1.CDS1;Parent=g5225.t1;
OX031006.1_Pollenia_amentaria_genome_assembly,_chromosome:_1	AUGUSTUS	exon	127529050	127529947	.	+	.	ID=g5225.t1.exon1;Parent=g5225.t1;
OX031006.1_Pollenia_amentaria_genome_assembly,_chromosome:_1	AUGUSTUS	intron	127529948	127533017	0.72	+	.	ID=g5225.t1.intron1;Parent=g5225.t1;
OX031006.1_Pollenia_amentaria_genome_assembly,_chromosome:_1	AUGUSTUS	CDS	127533018	127533034	0.81	+	2	ID=g5225.t1.CDS2;Parent=g5225.t1;
OX031006.1_Pollenia_amentaria_genome_assembly,_chromosome:_1	AUGUSTUS	exon	127533018	127533034	.	+	.	ID=g5225.t1.exon2;Parent=g5225.t1;
OX031006.1_Pollenia_amentaria_genome_assembly,_chromosome:_1	AUGUSTUS	stop_codon	127533032	127533034	.	+	0	ID=g5225.t1.stop1;Parent=g5225.t1;
OX031006.1_Pollenia_amentaria_genome_assembly,_chromosome:_1	AUGUSTUS	gene	127533070	127534080	.	+	.	ID=g5226;
OX031006.1_Pollenia_amentaria_genome_assembly,_chromosome:_1	AUGUSTUS	mRNA	127533070	127534080	1	+	.	ID=g5226.t1;Parent=g5226;
OX031006.1_Pollenia_amentaria_genome_assembly,_chromosome:_1	AUGUSTUS	start_codon	127533070	127533072	.	+	0	ID=g5226.t1.start1;Parent=g5226.t1;
OX031006.1_Pollenia_amentaria_genome_assembly,_chromosome:_1	AUGUSTUS	CDS	127533070	127533606	1	+	0	ID=g5226.t1.CDS1;Parent=g5226.t1;
OX031006.1_Pollenia_amentaria_genome_assembly,_chromosome:_1	AUGUSTUS	exon	127533070	127533606	.	+	.	ID=g5226.t1.exon1;Parent=g5226.t1;
OX031006.1_Pollenia_amentaria_genome_assembly,_chromosome:_1	AUGUSTUS	intron	127533607	127533675	1	+	.	ID=g5226.t1.intron1;Parent=g5226.t1;
OX031006.1_Pollenia_amentaria_genome_assembly,_chromosome:_1	AUGUSTUS	CDS	127533676	127534080	1	+	0	ID=g5226.t1.CDS2;Parent=g5226.t1;
OX031006.1_Pollenia_amentaria_genome_assembly,_chromosome:_1	AUGUSTUS	exon	127533676	127534080	.	+	.	ID=g5226.t1.exon2;Parent=g5226.t1;
OX031006.1_Pollenia_amentaria_genome_assembly,_chromosome:_1	AUGUSTUS	stop_codon	127534078	127534080	.	+	0	ID=g5226.t1.stop1;Parent=g5226.t1;
OX031006.1_Pollenia_amentaria_genome_assembly,_chromosome:_1	AUGUSTUS	gene	127546149	127546541	.	-	.	ID=g5227;
OX031006.1_Pollenia_amentaria_genome_assembly,_chromosome:_1	AUGUSTUS	mRNA	127546149	127546541	0.98	-	.	ID=g5227.t1;Parent=g5227;
OX031006.1_Pollenia_amentaria_genome_assembly,_chromosome:_1	AUGUSTUS	stop_codon	127546149	127546151	.	-	0	ID=g5227.t1.stop1;Parent=g5227.t1;
OX031006.1_Pollenia_amentaria_genome_assembly,_chromosome:_1	AUGUSTUS	CDS	127546149	127546541	0.98	-	0	ID=g5227.t1.CDS1;Parent=g5227.t1;
OX031006.1_Pollenia_amentaria_genome_assembly,_chromosome:_1	AUGUSTUS	exon	127546149	127546541	.	-	.	ID=g5227.t1.exon1;Parent=g5227.t1;
OX031006.1_Pollenia_amentaria_genome_assembly,_chromosome:_1	AUGUSTUS	start_codon	127546539	127546541	.	-	0	ID=g5227.t1.start1;Parent=g5227.t1;
OX031006.1_Pollenia_amentaria_genome_assembly,_chromosome:_1	AUGUSTUS	gene	127548495	127549469	.	-	.	ID=g5228;
OX031006.1_Pollenia_amentaria_genome_assembly,_chromosome:_1	AUGUSTUS	mRNA	127548495	127549469	1	-	.	ID=g5228.t1;Parent=g5228;
OX031006.1_Pollenia_amentaria_genome_assembly,_chromosome:_1	AUGUSTUS	stop_codon	127548495	127548497	.	-	0	ID=g5228.t1.stop1;Parent=g5228.t1;
OX031006.1_Pollenia_amentaria_genome_assembly,_chromosome:_1	AUGUSTUS	CDS	127548495	127548806	1	-	0	ID=g5228.t1.CDS1;Parent=g5228.t1;
OX031006.1_Pollenia_amentaria_genome_assembly,_chromosome:_1	AUGUSTUS	exon	127548495	127548806	.	-	.	ID=g5228.t1.exon1;Parent=g5228.t1;
OX031006.1_Pollenia_amentaria_genome_assembly,_chromosome:_1	AUGUSTUS	intron	127548807	127548879	1	-	.	ID=g5228.t1.intron1;Parent=g5228.t1;
OX031006.1_Pollenia_amentaria_genome_assembly,_chromosome:_1	AUGUSTUS	CDS	127548880	127549356	1	-	0	ID=g5228.t1.CDS2;Parent=g5228.t1;
OX031006.1_Pollenia_amentaria_genome_assembly,_chromosome:_1	AUGUSTUS	exon	127548880	127549356	.	-	.	ID=g5228.t1.exon2;Parent=g5228.t1;
OX031006.1_Pollenia_amentaria_genome_assembly,_chromosome:_1	AUGUSTUS	intron	127549357	127549418	1	-	.	ID=g5228.t1.intron2;Parent=g5228.t1;
OX031006.1_Pollenia_amentaria_genome_assembly,_chromosome:_1	AUGUSTUS	CDS	127549419	127549469	1	-	0	ID=g5228.t1.CDS3;Parent=g5228.t1;
OX031006.1_Pollenia_amentaria_genome_assembly,_chromosome:_1	AUGUSTUS	exon	127549419	127549469	.	-	.	ID=g5228.t1.exon3;Parent=g5228.t1;
OX031006.1_Pollenia_amentaria_genome_assembly,_chromosome:_1	AUGUSTUS	start_codon	127549467	127549469	.	-	0	ID=g5228.t1.start1;Parent=g5228.t1;
OX031006.1_Pollenia_amentaria_genome_assembly,_chromosome:_1	GeneMark.hmm3	mRNA	127548495	127548972	.	-	.	ID=g5228.t2;Parent=g5228;
OX031006.1_Pollenia_amentaria_genome_assembly,_chromosome:_1	GeneMark.hmm3	stop_codon	127548495	127548497	.	-	0	ID=g5228.t2.stop1;Parent=g5228.t2;
OX031006.1_Pollenia_amentaria_genome_assembly,_chromosome:_1	GeneMark.hmm3	CDS	127548495	127548806	.	-	0	ID=g5228.t2.CDS1;Parent=g5228.t2;
OX031006.1_Pollenia_amentaria_genome_assembly,_chromosome:_1	GeneMark.hmm3	exon	127548495	127548806	0	-	.	ID=g5228.t2.exon1;Parent=g5228.t2;
OX031006.1_Pollenia_amentaria_genome_assembly,_chromosome:_1	GeneMark.hmm3	intron	127548807	127548879	.	-	0	ID=g5228.t2.intron1;Parent=g5228.t2;
OX031006.1_Pollenia_amentaria_genome_assembly,_chromosome:_1	GeneMark.hmm3	CDS	127548880	127548972	.	-	0	ID=g5228.t2.CDS2;Parent=g5228.t2;
OX031006.1_Pollenia_amentaria_genome_assembly,_chromosome:_1	GeneMark.hmm3	exon	127548880	127548972	0	-	.	ID=g5228.t2.exon2;Parent=g5228.t2;
OX031006.1_Pollenia_amentaria_genome_assembly,_chromosome:_1	GeneMark.hmm3	start_codon	127548970	127548972	.	-	0	ID=g5228.t2.start1;Parent=g5228.t2;
OX031006.1_Pollenia_amentaria_genome_assembly,_chromosome:_1	AUGUSTUS	gene	127565169	127566732	.	-	.	ID=g5229;
OX031006.1_Pollenia_amentaria_genome_assembly,_chromosome:_1	AUGUSTUS	mRNA	127565428	127566732	1	-	.	ID=g5229.t1;Parent=g5229;
OX031006.1_Pollenia_amentaria_genome_assembly,_chromosome:_1	AUGUSTUS	stop_codon	127565428	127565430	.	-	0	ID=g5229.t1.stop1;Parent=g5229.t1;
OX031006.1_Pollenia_amentaria_genome_assembly,_chromosome:_1	AUGUSTUS	CDS	127565428	127566732	1	-	0	ID=g5229.t1.CDS1;Parent=g5229.t1;
OX031006.1_Pollenia_amentaria_genome_assembly,_chromosome:_1	AUGUSTUS	exon	127565428	127566732	.	-	.	ID=g5229.t1.exon1;Parent=g5229.t1;
OX031006.1_Pollenia_amentaria_genome_assembly,_chromosome:_1	AUGUSTUS	start_codon	127566730	127566732	.	-	0	ID=g5229.t1.start1;Parent=g5229.t1;
OX031006.1_Pollenia_amentaria_genome_assembly,_chromosome:_1	AUGUSTUS	mRNA	127565169	127566732	0.83	-	.	ID=g5229.t2;Parent=g5229;
OX031006.1_Pollenia_amentaria_genome_assembly,_chromosome:_1	AUGUSTUS	stop_codon	127565169	127565171	.	-	0	ID=g5229.t2.stop1;Parent=g5229.t2;
OX031006.1_Pollenia_amentaria_genome_assembly,_chromosome:_1	AUGUSTUS	CDS	127565169	127565393	0.88	-	0	ID=g5229.t2.CDS1;Parent=g5229.t2;
OX031006.1_Pollenia_amentaria_genome_assembly,_chromosome:_1	AUGUSTUS	exon	127565169	127565393	.	-	.	ID=g5229.t2.exon1;Parent=g5229.t2;
OX031006.1_Pollenia_amentaria_genome_assembly,_chromosome:_1	AUGUSTUS	intron	127565394	127565718	0.84	-	.	ID=g5229.t2.intron1;Parent=g5229.t2;
OX031006.1_Pollenia_amentaria_genome_assembly,_chromosome:_1	AUGUSTUS	CDS	127565719	127566732	0.9	-	0	ID=g5229.t2.CDS2;Parent=g5229.t2;
OX031006.1_Pollenia_amentaria_genome_assembly,_chromosome:_1	AUGUSTUS	exon	127565719	127566732	.	-	.	ID=g5229.t2.exon2;Parent=g5229.t2;
OX031006.1_Pollenia_amentaria_genome_assembly,_chromosome:_1	AUGUSTUS	start_codon	127566730	127566732	.	-	0	ID=g5229.t2.start1;Parent=g5229.t2;
OX031006.1_Pollenia_amentaria_genome_assembly,_chromosome:_1	AUGUSTUS	gene	127575691	127576555	.	+	.	ID=g5230;
OX031006.1_Pollenia_amentaria_genome_assembly,_chromosome:_1	AUGUSTUS	mRNA	127575691	127576555	0.95	+	.	ID=g5230.t1;Parent=g5230;
OX031006.1_Pollenia_amentaria_genome_assembly,_chromosome:_1	AUGUSTUS	start_codon	127575691	127575693	.	+	0	ID=g5230.t1.start1;Parent=g5230.t1;
OX031006.1_Pollenia_amentaria_genome_assembly,_chromosome:_1	AUGUSTUS	CDS	127575691	127575781	0.95	+	0	ID=g5230.t1.CDS1;Parent=g5230.t1;
OX031006.1_Pollenia_amentaria_genome_assembly,_chromosome:_1	AUGUSTUS	exon	127575691	127575781	.	+	.	ID=g5230.t1.exon1;Parent=g5230.t1;
OX031006.1_Pollenia_amentaria_genome_assembly,_chromosome:_1	AUGUSTUS	intron	127575782	127575887	0.95	+	.	ID=g5230.t1.intron1;Parent=g5230.t1;
OX031006.1_Pollenia_amentaria_genome_assembly,_chromosome:_1	AUGUSTUS	CDS	127575888	127576555	1	+	2	ID=g5230.t1.CDS2;Parent=g5230.t1;
OX031006.1_Pollenia_amentaria_genome_assembly,_chromosome:_1	AUGUSTUS	exon	127575888	127576555	.	+	.	ID=g5230.t1.exon2;Parent=g5230.t1;
OX031006.1_Pollenia_amentaria_genome_assembly,_chromosome:_1	AUGUSTUS	stop_codon	127576553	127576555	.	+	0	ID=g5230.t1.stop1;Parent=g5230.t1;
OX031006.1_Pollenia_amentaria_genome_assembly,_chromosome:_1	AUGUSTUS	gene	127576859	127577389	.	+	.	ID=g5231;
OX031006.1_Pollenia_amentaria_genome_assembly,_chromosome:_1	AUGUSTUS	mRNA	127576859	127577389	0.87	+	.	ID=g5231.t1;Parent=g5231;
OX031006.1_Pollenia_amentaria_genome_assembly,_chromosome:_1	AUGUSTUS	start_codon	127576859	127576861	.	+	0	ID=g5231.t1.start1;Parent=g5231.t1;
OX031006.1_Pollenia_amentaria_genome_assembly,_chromosome:_1	AUGUSTUS	CDS	127576859	127577389	0.87	+	0	ID=g5231.t1.CDS1;Parent=g5231.t1;
OX031006.1_Pollenia_amentaria_genome_assembly,_chromosome:_1	AUGUSTUS	exon	127576859	127577389	.	+	.	ID=g5231.t1.exon1;Parent=g5231.t1;
OX031006.1_Pollenia_amentaria_genome_assembly,_chromosome:_1	AUGUSTUS	stop_codon	127577387	127577389	.	+	0	ID=g5231.t1.stop1;Parent=g5231.t1;
OX031006.1_Pollenia_amentaria_genome_assembly,_chromosome:_1	AUGUSTUS	gene	127578869	127579093	.	+	.	ID=g5232;
OX031006.1_Pollenia_amentaria_genome_assembly,_chromosome:_1	AUGUSTUS	mRNA	127578869	127579093	0.59	+	.	ID=g5232.t1;Parent=g5232;
OX031006.1_Pollenia_amentaria_genome_assembly,_chromosome:_1	AUGUSTUS	start_codon	127578869	127578871	.	+	0	ID=g5232.t1.start1;Parent=g5232.t1;
OX031006.1_Pollenia_amentaria_genome_assembly,_chromosome:_1	AUGUSTUS	CDS	127578869	127579093	0.59	+	0	ID=g5232.t1.CDS1;Parent=g5232.t1;
OX031006.1_Pollenia_amentaria_genome_assembly,_chromosome:_1	AUGUSTUS	exon	127578869	127579093	.	+	.	ID=g5232.t1.exon1;Parent=g5232.t1;
OX031006.1_Pollenia_amentaria_genome_assembly,_chromosome:_1	AUGUSTUS	stop_codon	127579091	127579093	.	+	0	ID=g5232.t1.stop1;Parent=g5232.t1;
OX031006.1_Pollenia_amentaria_genome_assembly,_chromosome:_1	AUGUSTUS	gene	127595552	127610275	.	-	.	ID=g5233;
OX031006.1_Pollenia_amentaria_genome_assembly,_chromosome:_1	AUGUSTUS	mRNA	127609256	127610275	0.98	-	.	ID=g5233.t1;Parent=g5233;
OX031006.1_Pollenia_amentaria_genome_assembly,_chromosome:_1	AUGUSTUS	stop_codon	127609256	127609258	.	-	0	ID=g5233.t1.stop1;Parent=g5233.t1;
OX031006.1_Pollenia_amentaria_genome_assembly,_chromosome:_1	AUGUSTUS	CDS	127609256	127610275	0.98	-	0	ID=g5233.t1.CDS1;Parent=g5233.t1;
OX031006.1_Pollenia_amentaria_genome_assembly,_chromosome:_1	AUGUSTUS	exon	127609256	127610275	.	-	.	ID=g5233.t1.exon1;Parent=g5233.t1;
OX031006.1_Pollenia_amentaria_genome_assembly,_chromosome:_1	AUGUSTUS	start_codon	127610273	127610275	.	-	0	ID=g5233.t1.start1;Parent=g5233.t1;
OX031006.1_Pollenia_amentaria_genome_assembly,_chromosome:_1	AUGUSTUS	mRNA	127595552	127610275	0.59	-	.	ID=g5233.t2;Parent=g5233;
OX031006.1_Pollenia_amentaria_genome_assembly,_chromosome:_1	AUGUSTUS	stop_codon	127595552	127595554	.	-	0	ID=g5233.t2.stop1;Parent=g5233.t2;
OX031006.1_Pollenia_amentaria_genome_assembly,_chromosome:_1	AUGUSTUS	CDS	127595552	127595611	0.75	-	0	ID=g5233.t2.CDS1;Parent=g5233.t2;
OX031006.1_Pollenia_amentaria_genome_assembly,_chromosome:_1	AUGUSTUS	exon	127595552	127595611	.	-	.	ID=g5233.t2.exon1;Parent=g5233.t2;
OX031006.1_Pollenia_amentaria_genome_assembly,_chromosome:_1	AUGUSTUS	intron	127595612	127600734	0.69	-	.	ID=g5233.t2.intron1;Parent=g5233.t2;
OX031006.1_Pollenia_amentaria_genome_assembly,_chromosome:_1	AUGUSTUS	CDS	127600735	127601550	0.81	-	0	ID=g5233.t2.CDS2;Parent=g5233.t2;
OX031006.1_Pollenia_amentaria_genome_assembly,_chromosome:_1	AUGUSTUS	exon	127600735	127601550	.	-	.	ID=g5233.t2.exon2;Parent=g5233.t2;
OX031006.1_Pollenia_amentaria_genome_assembly,_chromosome:_1	AUGUSTUS	intron	127601551	127609522	0.82	-	.	ID=g5233.t2.intron2;Parent=g5233.t2;
OX031006.1_Pollenia_amentaria_genome_assembly,_chromosome:_1	AUGUSTUS	CDS	127609523	127610275	0.84	-	0	ID=g5233.t2.CDS3;Parent=g5233.t2;
OX031006.1_Pollenia_amentaria_genome_assembly,_chromosome:_1	AUGUSTUS	exon	127609523	127610275	.	-	.	ID=g5233.t2.exon3;Parent=g5233.t2;
OX031006.1_Pollenia_amentaria_genome_assembly,_chromosome:_1	AUGUSTUS	start_codon	127610273	127610275	.	-	0	ID=g5233.t2.start1;Parent=g5233.t2;
OX031006.1_Pollenia_amentaria_genome_assembly,_chromosome:_1	AUGUSTUS	gene	127604886	127609214	.	-	.	ID=g5234;
OX031006.1_Pollenia_amentaria_genome_assembly,_chromosome:_1	AUGUSTUS	mRNA	127604886	127609214	0.91	-	.	ID=g5234.t1;Parent=g5234;
OX031006.1_Pollenia_amentaria_genome_assembly,_chromosome:_1	AUGUSTUS	stop_codon	127604886	127604888	.	-	0	ID=g5234.t1.stop1;Parent=g5234.t1;
OX031006.1_Pollenia_amentaria_genome_assembly,_chromosome:_1	AUGUSTUS	CDS	127604886	127609214	0.91	-	0	ID=g5234.t1.CDS1;Parent=g5234.t1;
OX031006.1_Pollenia_amentaria_genome_assembly,_chromosome:_1	AUGUSTUS	exon	127604886	127609214	.	-	.	ID=g5234.t1.exon1;Parent=g5234.t1;
OX031006.1_Pollenia_amentaria_genome_assembly,_chromosome:_1	AUGUSTUS	start_codon	127609212	127609214	.	-	0	ID=g5234.t1.start1;Parent=g5234.t1;
OX031006.1_Pollenia_amentaria_genome_assembly,_chromosome:_1	AUGUSTUS	gene	127628949	127630079	.	+	.	ID=g5235;
OX031006.1_Pollenia_amentaria_genome_assembly,_chromosome:_1	AUGUSTUS	mRNA	127628949	127630079	0.64	+	.	ID=g5235.t1;Parent=g5235;
OX031006.1_Pollenia_amentaria_genome_assembly,_chromosome:_1	AUGUSTUS	start_codon	127628949	127628951	.	+	0	ID=g5235.t1.start1;Parent=g5235.t1;
OX031006.1_Pollenia_amentaria_genome_assembly,_chromosome:_1	AUGUSTUS	CDS	127628949	127630079	0.64	+	0	ID=g5235.t1.CDS1;Parent=g5235.t1;
OX031006.1_Pollenia_amentaria_genome_assembly,_chromosome:_1	AUGUSTUS	exon	127628949	127630079	.	+	.	ID=g5235.t1.exon1;Parent=g5235.t1;
OX031006.1_Pollenia_amentaria_genome_assembly,_chromosome:_1	AUGUSTUS	stop_codon	127630077	127630079	.	+	0	ID=g5235.t1.stop1;Parent=g5235.t1;
OX031006.1_Pollenia_amentaria_genome_assembly,_chromosome:_1	AUGUSTUS	gene	127630262	127630672	.	+	.	ID=g5236;
OX031006.1_Pollenia_amentaria_genome_assembly,_chromosome:_1	AUGUSTUS	mRNA	127630262	127630672	1	+	.	ID=g5236.t1;Parent=g5236;
OX031006.1_Pollenia_amentaria_genome_assembly,_chromosome:_1	AUGUSTUS	start_codon	127630262	127630264	.	+	0	ID=g5236.t1.start1;Parent=g5236.t1;
OX031006.1_Pollenia_amentaria_genome_assembly,_chromosome:_1	AUGUSTUS	CDS	127630262	127630672	1	+	0	ID=g5236.t1.CDS1;Parent=g5236.t1;
OX031006.1_Pollenia_amentaria_genome_assembly,_chromosome:_1	AUGUSTUS	exon	127630262	127630672	.	+	.	ID=g5236.t1.exon1;Parent=g5236.t1;
OX031006.1_Pollenia_amentaria_genome_assembly,_chromosome:_1	AUGUSTUS	stop_codon	127630670	127630672	.	+	0	ID=g5236.t1.stop1;Parent=g5236.t1;
OX031006.1_Pollenia_amentaria_genome_assembly,_chromosome:_1	AUGUSTUS	gene	127636841	127638172	.	-	.	ID=g5237;
OX031006.1_Pollenia_amentaria_genome_assembly,_chromosome:_1	AUGUSTUS	mRNA	127636841	127638172	0.99	-	.	ID=g5237.t1;Parent=g5237;
OX031006.1_Pollenia_amentaria_genome_assembly,_chromosome:_1	AUGUSTUS	stop_codon	127636841	127636843	.	-	0	ID=g5237.t1.stop1;Parent=g5237.t1;
OX031006.1_Pollenia_amentaria_genome_assembly,_chromosome:_1	AUGUSTUS	CDS	127636841	127636949	0.99	-	1	ID=g5237.t1.CDS1;Parent=g5237.t1;
OX031006.1_Pollenia_amentaria_genome_assembly,_chromosome:_1	AUGUSTUS	exon	127636841	127636949	.	-	.	ID=g5237.t1.exon1;Parent=g5237.t1;
OX031006.1_Pollenia_amentaria_genome_assembly,_chromosome:_1	AUGUSTUS	intron	127636950	127638071	1	-	.	ID=g5237.t1.intron1;Parent=g5237.t1;
OX031006.1_Pollenia_amentaria_genome_assembly,_chromosome:_1	AUGUSTUS	CDS	127638072	127638172	1	-	0	ID=g5237.t1.CDS2;Parent=g5237.t1;
OX031006.1_Pollenia_amentaria_genome_assembly,_chromosome:_1	AUGUSTUS	exon	127638072	127638172	.	-	.	ID=g5237.t1.exon2;Parent=g5237.t1;
OX031006.1_Pollenia_amentaria_genome_assembly,_chromosome:_1	AUGUSTUS	start_codon	127638170	127638172	.	-	0	ID=g5237.t1.start1;Parent=g5237.t1;
OX031006.1_Pollenia_amentaria_genome_assembly,_chromosome:_1	AUGUSTUS	gene	127659762	127660547	.	+	.	ID=g5238;
OX031006.1_Pollenia_amentaria_genome_assembly,_chromosome:_1	AUGUSTUS	mRNA	127659762	127660547	1	+	.	ID=g5238.t1;Parent=g5238;
OX031006.1_Pollenia_amentaria_genome_assembly,_chromosome:_1	AUGUSTUS	start_codon	127659762	127659764	.	+	0	ID=g5238.t1.start1;Parent=g5238.t1;
OX031006.1_Pollenia_amentaria_genome_assembly,_chromosome:_1	AUGUSTUS	CDS	127659762	127660547	1	+	0	ID=g5238.t1.CDS1;Parent=g5238.t1;
OX031006.1_Pollenia_amentaria_genome_assembly,_chromosome:_1	AUGUSTUS	exon	127659762	127660547	.	+	.	ID=g5238.t1.exon1;Parent=g5238.t1;
OX031006.1_Pollenia_amentaria_genome_assembly,_chromosome:_1	AUGUSTUS	stop_codon	127660545	127660547	.	+	0	ID=g5238.t1.stop1;Parent=g5238.t1;
OX031006.1_Pollenia_amentaria_genome_assembly,_chromosome:_1	AUGUSTUS	gene	127696905	127698253	.	+	.	ID=g5239;
OX031006.1_Pollenia_amentaria_genome_assembly,_chromosome:_1	AUGUSTUS	mRNA	127696905	127698253	0.85	+	.	ID=g5239.t1;Parent=g5239;
OX031006.1_Pollenia_amentaria_genome_assembly,_chromosome:_1	AUGUSTUS	start_codon	127696905	127696907	.	+	0	ID=g5239.t1.start1;Parent=g5239.t1;
OX031006.1_Pollenia_amentaria_genome_assembly,_chromosome:_1	AUGUSTUS	CDS	127696905	127696929	0.98	+	0	ID=g5239.t1.CDS1;Parent=g5239.t1;
OX031006.1_Pollenia_amentaria_genome_assembly,_chromosome:_1	AUGUSTUS	exon	127696905	127696929	.	+	.	ID=g5239.t1.exon1;Parent=g5239.t1;
OX031006.1_Pollenia_amentaria_genome_assembly,_chromosome:_1	AUGUSTUS	intron	127696930	127697201	0.85	+	.	ID=g5239.t1.intron1;Parent=g5239.t1;
OX031006.1_Pollenia_amentaria_genome_assembly,_chromosome:_1	AUGUSTUS	CDS	127697202	127698253	0.85	+	2	ID=g5239.t1.CDS2;Parent=g5239.t1;
OX031006.1_Pollenia_amentaria_genome_assembly,_chromosome:_1	AUGUSTUS	exon	127697202	127698253	.	+	.	ID=g5239.t1.exon2;Parent=g5239.t1;
OX031006.1_Pollenia_amentaria_genome_assembly,_chromosome:_1	AUGUSTUS	stop_codon	127698251	127698253	.	+	0	ID=g5239.t1.stop1;Parent=g5239.t1;
OX031006.1_Pollenia_amentaria_genome_assembly,_chromosome:_1	AUGUSTUS	gene	127701306	127702205	.	+	.	ID=g5240;
OX031006.1_Pollenia_amentaria_genome_assembly,_chromosome:_1	AUGUSTUS	mRNA	127701306	127702205	1	+	.	ID=g5240.t1;Parent=g5240;
OX031006.1_Pollenia_amentaria_genome_assembly,_chromosome:_1	AUGUSTUS	start_codon	127701306	127701308	.	+	0	ID=g5240.t1.start1;Parent=g5240.t1;
OX031006.1_Pollenia_amentaria_genome_assembly,_chromosome:_1	AUGUSTUS	CDS	127701306	127702205	1	+	0	ID=g5240.t1.CDS1;Parent=g5240.t1;
OX031006.1_Pollenia_amentaria_genome_assembly,_chromosome:_1	AUGUSTUS	exon	127701306	127702205	.	+	.	ID=g5240.t1.exon1;Parent=g5240.t1;
OX031006.1_Pollenia_amentaria_genome_assembly,_chromosome:_1	AUGUSTUS	stop_codon	127702203	127702205	.	+	0	ID=g5240.t1.stop1;Parent=g5240.t1;
OX031006.1_Pollenia_amentaria_genome_assembly,_chromosome:_1	AUGUSTUS	gene	127724928	127725812	.	+	.	ID=g5241;
OX031006.1_Pollenia_amentaria_genome_assembly,_chromosome:_1	AUGUSTUS	mRNA	127724928	127725812	0.94	+	.	ID=g5241.t1;Parent=g5241;
OX031006.1_Pollenia_amentaria_genome_assembly,_chromosome:_1	AUGUSTUS	start_codon	127724928	127724930	.	+	0	ID=g5241.t1.start1;Parent=g5241.t1;
OX031006.1_Pollenia_amentaria_genome_assembly,_chromosome:_1	AUGUSTUS	CDS	127724928	127725812	0.94	+	0	ID=g5241.t1.CDS1;Parent=g5241.t1;
OX031006.1_Pollenia_amentaria_genome_assembly,_chromosome:_1	AUGUSTUS	exon	127724928	127725812	.	+	.	ID=g5241.t1.exon1;Parent=g5241.t1;
OX031006.1_Pollenia_amentaria_genome_assembly,_chromosome:_1	AUGUSTUS	stop_codon	127725810	127725812	.	+	0	ID=g5241.t1.stop1;Parent=g5241.t1;
OX031006.1_Pollenia_amentaria_genome_assembly,_chromosome:_1	AUGUSTUS	gene	127749589	127750600	.	+	.	ID=g5242;
OX031006.1_Pollenia_amentaria_genome_assembly,_chromosome:_1	AUGUSTUS	mRNA	127749589	127750600	0.64	+	.	ID=g5242.t1;Parent=g5242;
OX031006.1_Pollenia_amentaria_genome_assembly,_chromosome:_1	AUGUSTUS	start_codon	127749589	127749591	.	+	0	ID=g5242.t1.start1;Parent=g5242.t1;
OX031006.1_Pollenia_amentaria_genome_assembly,_chromosome:_1	AUGUSTUS	CDS	127749589	127749733	0.65	+	0	ID=g5242.t1.CDS1;Parent=g5242.t1;
OX031006.1_Pollenia_amentaria_genome_assembly,_chromosome:_1	AUGUSTUS	exon	127749589	127749733	.	+	.	ID=g5242.t1.exon1;Parent=g5242.t1;
OX031006.1_Pollenia_amentaria_genome_assembly,_chromosome:_1	AUGUSTUS	intron	127749734	127749785	0.64	+	.	ID=g5242.t1.intron1;Parent=g5242.t1;
OX031006.1_Pollenia_amentaria_genome_assembly,_chromosome:_1	AUGUSTUS	CDS	127749786	127750600	0.97	+	2	ID=g5242.t1.CDS2;Parent=g5242.t1;
OX031006.1_Pollenia_amentaria_genome_assembly,_chromosome:_1	AUGUSTUS	exon	127749786	127750600	.	+	.	ID=g5242.t1.exon2;Parent=g5242.t1;
OX031006.1_Pollenia_amentaria_genome_assembly,_chromosome:_1	AUGUSTUS	stop_codon	127750598	127750600	.	+	0	ID=g5242.t1.stop1;Parent=g5242.t1;
OX031006.1_Pollenia_amentaria_genome_assembly,_chromosome:_1	AUGUSTUS	gene	127750757	127751287	.	+	.	ID=g5243;
OX031006.1_Pollenia_amentaria_genome_assembly,_chromosome:_1	AUGUSTUS	mRNA	127750757	127751287	0.83	+	.	ID=g5243.t1;Parent=g5243;
OX031006.1_Pollenia_amentaria_genome_assembly,_chromosome:_1	AUGUSTUS	start_codon	127750757	127750759	.	+	0	ID=g5243.t1.start1;Parent=g5243.t1;
OX031006.1_Pollenia_amentaria_genome_assembly,_chromosome:_1	AUGUSTUS	CDS	127750757	127751287	0.83	+	0	ID=g5243.t1.CDS1;Parent=g5243.t1;
OX031006.1_Pollenia_amentaria_genome_assembly,_chromosome:_1	AUGUSTUS	exon	127750757	127751287	.	+	.	ID=g5243.t1.exon1;Parent=g5243.t1;
OX031006.1_Pollenia_amentaria_genome_assembly,_chromosome:_1	AUGUSTUS	stop_codon	127751285	127751287	.	+	0	ID=g5243.t1.stop1;Parent=g5243.t1;
OX031006.1_Pollenia_amentaria_genome_assembly,_chromosome:_1	AUGUSTUS	gene	127752767	127752991	.	+	.	ID=g5244;
OX031006.1_Pollenia_amentaria_genome_assembly,_chromosome:_1	AUGUSTUS	mRNA	127752767	127752991	0.6	+	.	ID=g5244.t1;Parent=g5244;
OX031006.1_Pollenia_amentaria_genome_assembly,_chromosome:_1	AUGUSTUS	start_codon	127752767	127752769	.	+	0	ID=g5244.t1.start1;Parent=g5244.t1;
OX031006.1_Pollenia_amentaria_genome_assembly,_chromosome:_1	AUGUSTUS	CDS	127752767	127752991	0.6	+	0	ID=g5244.t1.CDS1;Parent=g5244.t1;
OX031006.1_Pollenia_amentaria_genome_assembly,_chromosome:_1	AUGUSTUS	exon	127752767	127752991	.	+	.	ID=g5244.t1.exon1;Parent=g5244.t1;
OX031006.1_Pollenia_amentaria_genome_assembly,_chromosome:_1	AUGUSTUS	stop_codon	127752989	127752991	.	+	0	ID=g5244.t1.stop1;Parent=g5244.t1;
OX031006.1_Pollenia_amentaria_genome_assembly,_chromosome:_1	AUGUSTUS	gene	127822899	127829141	.	+	.	ID=g5245;
OX031006.1_Pollenia_amentaria_genome_assembly,_chromosome:_1	AUGUSTUS	mRNA	127822899	127829141	.	+	.	ID=g5245.t1;Parent=g5245;
OX031006.1_Pollenia_amentaria_genome_assembly,_chromosome:_1	AUGUSTUS	start_codon	127822899	127822901	.	+	0	ID=g5245.t1.start1;Parent=g5245.t1;
OX031006.1_Pollenia_amentaria_genome_assembly,_chromosome:_1	AUGUSTUS	CDS	127822899	127823107	0.69	+	0	ID=g5245.t1.CDS1;Parent=g5245.t1;
OX031006.1_Pollenia_amentaria_genome_assembly,_chromosome:_1	AUGUSTUS	exon	127822899	127823107	.	+	.	ID=g5245.t1.exon1;Parent=g5245.t1;
OX031006.1_Pollenia_amentaria_genome_assembly,_chromosome:_1	AUGUSTUS	intron	127823108	127828915	0.07	+	.	ID=g5245.t1.intron1;Parent=g5245.t1;
OX031006.1_Pollenia_amentaria_genome_assembly,_chromosome:_1	AUGUSTUS	CDS	127828916	127829141	0.09	+	1	ID=g5245.t1.CDS2;Parent=g5245.t1;
OX031006.1_Pollenia_amentaria_genome_assembly,_chromosome:_1	AUGUSTUS	exon	127828916	127829141	.	+	.	ID=g5245.t1.exon2;Parent=g5245.t1;
OX031006.1_Pollenia_amentaria_genome_assembly,_chromosome:_1	AUGUSTUS	stop_codon	127829139	127829141	.	+	0	ID=g5245.t1.stop1;Parent=g5245.t1;
OX031006.1_Pollenia_amentaria_genome_assembly,_chromosome:_1	AUGUSTUS	gene	127834967	127836323	.	+	.	ID=g5246;
OX031006.1_Pollenia_amentaria_genome_assembly,_chromosome:_1	AUGUSTUS	mRNA	127834967	127836323	0.98	+	.	ID=g5246.t1;Parent=g5246;
OX031006.1_Pollenia_amentaria_genome_assembly,_chromosome:_1	AUGUSTUS	start_codon	127834967	127834969	.	+	0	ID=g5246.t1.start1;Parent=g5246.t1;
OX031006.1_Pollenia_amentaria_genome_assembly,_chromosome:_1	AUGUSTUS	CDS	127834967	127835072	1	+	0	ID=g5246.t1.CDS1;Parent=g5246.t1;
OX031006.1_Pollenia_amentaria_genome_assembly,_chromosome:_1	AUGUSTUS	exon	127834967	127835072	.	+	.	ID=g5246.t1.exon1;Parent=g5246.t1;
OX031006.1_Pollenia_amentaria_genome_assembly,_chromosome:_1	AUGUSTUS	intron	127835073	127835138	1	+	.	ID=g5246.t1.intron1;Parent=g5246.t1;
OX031006.1_Pollenia_amentaria_genome_assembly,_chromosome:_1	AUGUSTUS	CDS	127835139	127835256	1	+	2	ID=g5246.t1.CDS2;Parent=g5246.t1;
OX031006.1_Pollenia_amentaria_genome_assembly,_chromosome:_1	AUGUSTUS	exon	127835139	127835256	.	+	.	ID=g5246.t1.exon2;Parent=g5246.t1;
OX031006.1_Pollenia_amentaria_genome_assembly,_chromosome:_1	AUGUSTUS	intron	127835257	127835317	1	+	.	ID=g5246.t1.intron2;Parent=g5246.t1;
OX031006.1_Pollenia_amentaria_genome_assembly,_chromosome:_1	AUGUSTUS	CDS	127835318	127835381	0.98	+	1	ID=g5246.t1.CDS3;Parent=g5246.t1;
OX031006.1_Pollenia_amentaria_genome_assembly,_chromosome:_1	AUGUSTUS	exon	127835318	127835381	.	+	.	ID=g5246.t1.exon3;Parent=g5246.t1;
OX031006.1_Pollenia_amentaria_genome_assembly,_chromosome:_1	AUGUSTUS	intron	127835382	127835459	0.98	+	.	ID=g5246.t1.intron3;Parent=g5246.t1;
OX031006.1_Pollenia_amentaria_genome_assembly,_chromosome:_1	AUGUSTUS	CDS	127835460	127835485	1	+	0	ID=g5246.t1.CDS4;Parent=g5246.t1;
OX031006.1_Pollenia_amentaria_genome_assembly,_chromosome:_1	AUGUSTUS	exon	127835460	127835485	.	+	.	ID=g5246.t1.exon4;Parent=g5246.t1;
OX031006.1_Pollenia_amentaria_genome_assembly,_chromosome:_1	AUGUSTUS	intron	127835486	127835542	1	+	.	ID=g5246.t1.intron4;Parent=g5246.t1;
OX031006.1_Pollenia_amentaria_genome_assembly,_chromosome:_1	AUGUSTUS	CDS	127835543	127835817	1	+	1	ID=g5246.t1.CDS5;Parent=g5246.t1;
OX031006.1_Pollenia_amentaria_genome_assembly,_chromosome:_1	AUGUSTUS	exon	127835543	127835817	.	+	.	ID=g5246.t1.exon5;Parent=g5246.t1;
OX031006.1_Pollenia_amentaria_genome_assembly,_chromosome:_1	AUGUSTUS	intron	127835818	127836216	1	+	.	ID=g5246.t1.intron5;Parent=g5246.t1;
OX031006.1_Pollenia_amentaria_genome_assembly,_chromosome:_1	AUGUSTUS	CDS	127836217	127836323	1	+	2	ID=g5246.t1.CDS6;Parent=g5246.t1;
OX031006.1_Pollenia_amentaria_genome_assembly,_chromosome:_1	AUGUSTUS	exon	127836217	127836323	.	+	.	ID=g5246.t1.exon6;Parent=g5246.t1;
OX031006.1_Pollenia_amentaria_genome_assembly,_chromosome:_1	AUGUSTUS	stop_codon	127836321	127836323	.	+	0	ID=g5246.t1.stop1;Parent=g5246.t1;
OX031006.1_Pollenia_amentaria_genome_assembly,_chromosome:_1	AUGUSTUS	gene	127901708	127902004	.	-	.	ID=g5247;
OX031006.1_Pollenia_amentaria_genome_assembly,_chromosome:_1	AUGUSTUS	mRNA	127901708	127902004	0.58	-	.	ID=g5247.t1;Parent=g5247;
OX031006.1_Pollenia_amentaria_genome_assembly,_chromosome:_1	AUGUSTUS	stop_codon	127901708	127901710	.	-	0	ID=g5247.t1.stop1;Parent=g5247.t1;
OX031006.1_Pollenia_amentaria_genome_assembly,_chromosome:_1	AUGUSTUS	CDS	127901708	127902004	0.58	-	0	ID=g5247.t1.CDS1;Parent=g5247.t1;
OX031006.1_Pollenia_amentaria_genome_assembly,_chromosome:_1	AUGUSTUS	exon	127901708	127902004	.	-	.	ID=g5247.t1.exon1;Parent=g5247.t1;
OX031006.1_Pollenia_amentaria_genome_assembly,_chromosome:_1	AUGUSTUS	start_codon	127902002	127902004	.	-	0	ID=g5247.t1.start1;Parent=g5247.t1;
OX031006.1_Pollenia_amentaria_genome_assembly,_chromosome:_1	AUGUSTUS	gene	127911187	127923124	.	-	.	ID=g5248;
OX031006.1_Pollenia_amentaria_genome_assembly,_chromosome:_1	AUGUSTUS	mRNA	127911187	127923124	0.16	-	.	ID=g5248.t1;Parent=g5248;
OX031006.1_Pollenia_amentaria_genome_assembly,_chromosome:_1	AUGUSTUS	stop_codon	127911187	127911189	.	-	0	ID=g5248.t1.stop1;Parent=g5248.t1;
OX031006.1_Pollenia_amentaria_genome_assembly,_chromosome:_1	AUGUSTUS	CDS	127911187	127911245	0.94	-	2	ID=g5248.t1.CDS1;Parent=g5248.t1;
OX031006.1_Pollenia_amentaria_genome_assembly,_chromosome:_1	AUGUSTUS	exon	127911187	127911245	.	-	.	ID=g5248.t1.exon1;Parent=g5248.t1;
OX031006.1_Pollenia_amentaria_genome_assembly,_chromosome:_1	AUGUSTUS	intron	127911246	127911605	0.91	-	.	ID=g5248.t1.intron1;Parent=g5248.t1;
OX031006.1_Pollenia_amentaria_genome_assembly,_chromosome:_1	AUGUSTUS	CDS	127911606	127912049	0.57	-	2	ID=g5248.t1.CDS2;Parent=g5248.t1;
OX031006.1_Pollenia_amentaria_genome_assembly,_chromosome:_1	AUGUSTUS	exon	127911606	127912049	.	-	.	ID=g5248.t1.exon2;Parent=g5248.t1;
OX031006.1_Pollenia_amentaria_genome_assembly,_chromosome:_1	AUGUSTUS	intron	127912050	127922808	0.46	-	.	ID=g5248.t1.intron2;Parent=g5248.t1;
OX031006.1_Pollenia_amentaria_genome_assembly,_chromosome:_1	AUGUSTUS	CDS	127922809	127923124	0.27	-	0	ID=g5248.t1.CDS3;Parent=g5248.t1;
OX031006.1_Pollenia_amentaria_genome_assembly,_chromosome:_1	AUGUSTUS	exon	127922809	127923124	.	-	.	ID=g5248.t1.exon3;Parent=g5248.t1;
OX031006.1_Pollenia_amentaria_genome_assembly,_chromosome:_1	AUGUSTUS	start_codon	127923122	127923124	.	-	0	ID=g5248.t1.start1;Parent=g5248.t1;
OX031006.1_Pollenia_amentaria_genome_assembly,_chromosome:_1	AUGUSTUS	gene	127928275	127928629	.	+	.	ID=g5249;
OX031006.1_Pollenia_amentaria_genome_assembly,_chromosome:_1	AUGUSTUS	mRNA	127928275	127928629	0.76	+	.	ID=g5249.t1;Parent=g5249;
OX031006.1_Pollenia_amentaria_genome_assembly,_chromosome:_1	AUGUSTUS	start_codon	127928275	127928277	.	+	0	ID=g5249.t1.start1;Parent=g5249.t1;
OX031006.1_Pollenia_amentaria_genome_assembly,_chromosome:_1	AUGUSTUS	CDS	127928275	127928418	0.94	+	0	ID=g5249.t1.CDS1;Parent=g5249.t1;
OX031006.1_Pollenia_amentaria_genome_assembly,_chromosome:_1	AUGUSTUS	exon	127928275	127928418	.	+	.	ID=g5249.t1.exon1;Parent=g5249.t1;
OX031006.1_Pollenia_amentaria_genome_assembly,_chromosome:_1	AUGUSTUS	intron	127928419	127928527	0.76	+	.	ID=g5249.t1.intron1;Parent=g5249.t1;
OX031006.1_Pollenia_amentaria_genome_assembly,_chromosome:_1	AUGUSTUS	CDS	127928528	127928629	0.76	+	0	ID=g5249.t1.CDS2;Parent=g5249.t1;
OX031006.1_Pollenia_amentaria_genome_assembly,_chromosome:_1	AUGUSTUS	exon	127928528	127928629	.	+	.	ID=g5249.t1.exon2;Parent=g5249.t1;
OX031006.1_Pollenia_amentaria_genome_assembly,_chromosome:_1	AUGUSTUS	stop_codon	127928627	127928629	.	+	0	ID=g5249.t1.stop1;Parent=g5249.t1;
OX031006.1_Pollenia_amentaria_genome_assembly,_chromosome:_1	AUGUSTUS	gene	127935996	127936688	.	+	.	ID=g5250;
OX031006.1_Pollenia_amentaria_genome_assembly,_chromosome:_1	AUGUSTUS	mRNA	127935996	127936688	0.98	+	.	ID=g5250.t1;Parent=g5250;
OX031006.1_Pollenia_amentaria_genome_assembly,_chromosome:_1	AUGUSTUS	start_codon	127935996	127935998	.	+	0	ID=g5250.t1.start1;Parent=g5250.t1;
OX031006.1_Pollenia_amentaria_genome_assembly,_chromosome:_1	AUGUSTUS	CDS	127935996	127936688	0.98	+	0	ID=g5250.t1.CDS1;Parent=g5250.t1;
OX031006.1_Pollenia_amentaria_genome_assembly,_chromosome:_1	AUGUSTUS	exon	127935996	127936688	.	+	.	ID=g5250.t1.exon1;Parent=g5250.t1;
OX031006.1_Pollenia_amentaria_genome_assembly,_chromosome:_1	AUGUSTUS	stop_codon	127936686	127936688	.	+	0	ID=g5250.t1.stop1;Parent=g5250.t1;
OX031006.1_Pollenia_amentaria_genome_assembly,_chromosome:_1	AUGUSTUS	mRNA	127935996	127936414	0.82	+	.	ID=g5250.t2;Parent=g5250;
OX031006.1_Pollenia_amentaria_genome_assembly,_chromosome:_1	AUGUSTUS	start_codon	127935996	127935998	.	+	0	ID=g5250.t2.start1;Parent=g5250.t2;
OX031006.1_Pollenia_amentaria_genome_assembly,_chromosome:_1	AUGUSTUS	CDS	127935996	127936325	0.99	+	0	ID=g5250.t2.CDS1;Parent=g5250.t2;
OX031006.1_Pollenia_amentaria_genome_assembly,_chromosome:_1	AUGUSTUS	exon	127935996	127936325	.	+	.	ID=g5250.t2.exon1;Parent=g5250.t2;
OX031006.1_Pollenia_amentaria_genome_assembly,_chromosome:_1	AUGUSTUS	intron	127936326	127936375	0.82	+	.	ID=g5250.t2.intron1;Parent=g5250.t2;
OX031006.1_Pollenia_amentaria_genome_assembly,_chromosome:_1	AUGUSTUS	CDS	127936376	127936414	0.82	+	0	ID=g5250.t2.CDS2;Parent=g5250.t2;
OX031006.1_Pollenia_amentaria_genome_assembly,_chromosome:_1	AUGUSTUS	exon	127936376	127936414	.	+	.	ID=g5250.t2.exon2;Parent=g5250.t2;
OX031006.1_Pollenia_amentaria_genome_assembly,_chromosome:_1	AUGUSTUS	stop_codon	127936412	127936414	.	+	0	ID=g5250.t2.stop1;Parent=g5250.t2;
OX031006.1_Pollenia_amentaria_genome_assembly,_chromosome:_1	AUGUSTUS	gene	127936540	127936845	.	+	.	ID=g5251;
OX031006.1_Pollenia_amentaria_genome_assembly,_chromosome:_1	AUGUSTUS	mRNA	127936540	127936845	0.8	+	.	ID=g5251.t1;Parent=g5251;
OX031006.1_Pollenia_amentaria_genome_assembly,_chromosome:_1	AUGUSTUS	start_codon	127936540	127936542	.	+	0	ID=g5251.t1.start1;Parent=g5251.t1;
OX031006.1_Pollenia_amentaria_genome_assembly,_chromosome:_1	AUGUSTUS	CDS	127936540	127936845	0.8	+	0	ID=g5251.t1.CDS1;Parent=g5251.t1;
OX031006.1_Pollenia_amentaria_genome_assembly,_chromosome:_1	AUGUSTUS	exon	127936540	127936845	.	+	.	ID=g5251.t1.exon1;Parent=g5251.t1;
OX031006.1_Pollenia_amentaria_genome_assembly,_chromosome:_1	AUGUSTUS	stop_codon	127936843	127936845	.	+	0	ID=g5251.t1.stop1;Parent=g5251.t1;
OX031006.1_Pollenia_amentaria_genome_assembly,_chromosome:_1	AUGUSTUS	gene	127937137	127938076	.	+	.	ID=g5252;
OX031006.1_Pollenia_amentaria_genome_assembly,_chromosome:_1	AUGUSTUS	mRNA	127937137	127938076	0.69	+	.	ID=g5252.t1;Parent=g5252;
OX031006.1_Pollenia_amentaria_genome_assembly,_chromosome:_1	AUGUSTUS	start_codon	127937137	127937139	.	+	0	ID=g5252.t1.start1;Parent=g5252.t1;
OX031006.1_Pollenia_amentaria_genome_assembly,_chromosome:_1	AUGUSTUS	CDS	127937137	127937209	1	+	0	ID=g5252.t1.CDS1;Parent=g5252.t1;
OX031006.1_Pollenia_amentaria_genome_assembly,_chromosome:_1	AUGUSTUS	exon	127937137	127937209	.	+	.	ID=g5252.t1.exon1;Parent=g5252.t1;
OX031006.1_Pollenia_amentaria_genome_assembly,_chromosome:_1	AUGUSTUS	intron	127937210	127937255	0.69	+	.	ID=g5252.t1.intron1;Parent=g5252.t1;
OX031006.1_Pollenia_amentaria_genome_assembly,_chromosome:_1	AUGUSTUS	CDS	127937256	127938076	0.69	+	2	ID=g5252.t1.CDS2;Parent=g5252.t1;
OX031006.1_Pollenia_amentaria_genome_assembly,_chromosome:_1	AUGUSTUS	exon	127937256	127938076	.	+	.	ID=g5252.t1.exon2;Parent=g5252.t1;
OX031006.1_Pollenia_amentaria_genome_assembly,_chromosome:_1	AUGUSTUS	stop_codon	127938074	127938076	.	+	0	ID=g5252.t1.stop1;Parent=g5252.t1;
OX031006.1_Pollenia_amentaria_genome_assembly,_chromosome:_1	AUGUSTUS	gene	127986530	127991965	.	+	.	ID=g5253;
OX031006.1_Pollenia_amentaria_genome_assembly,_chromosome:_1	AUGUSTUS	mRNA	127986530	127991965	1	+	.	ID=g5253.t1;Parent=g5253;
OX031006.1_Pollenia_amentaria_genome_assembly,_chromosome:_1	AUGUSTUS	start_codon	127986530	127986532	.	+	0	ID=g5253.t1.start1;Parent=g5253.t1;
OX031006.1_Pollenia_amentaria_genome_assembly,_chromosome:_1	AUGUSTUS	CDS	127986530	127991965	1	+	0	ID=g5253.t1.CDS1;Parent=g5253.t1;
OX031006.1_Pollenia_amentaria_genome_assembly,_chromosome:_1	AUGUSTUS	exon	127986530	127991965	.	+	.	ID=g5253.t1.exon1;Parent=g5253.t1;
OX031006.1_Pollenia_amentaria_genome_assembly,_chromosome:_1	AUGUSTUS	stop_codon	127991963	127991965	.	+	0	ID=g5253.t1.stop1;Parent=g5253.t1;
OX031006.1_Pollenia_amentaria_genome_assembly,_chromosome:_1	AUGUSTUS	gene	127991955	127993379	.	+	.	ID=g5254;
OX031006.1_Pollenia_amentaria_genome_assembly,_chromosome:_1	AUGUSTUS	mRNA	127991955	127993379	0.27	+	.	ID=g5254.t1;Parent=g5254;
OX031006.1_Pollenia_amentaria_genome_assembly,_chromosome:_1	AUGUSTUS	start_codon	127991955	127991957	.	+	0	ID=g5254.t1.start1;Parent=g5254.t1;
OX031006.1_Pollenia_amentaria_genome_assembly,_chromosome:_1	AUGUSTUS	CDS	127991955	127993379	0.27	+	0	ID=g5254.t1.CDS1;Parent=g5254.t1;
OX031006.1_Pollenia_amentaria_genome_assembly,_chromosome:_1	AUGUSTUS	exon	127991955	127993379	.	+	.	ID=g5254.t1.exon1;Parent=g5254.t1;
OX031006.1_Pollenia_amentaria_genome_assembly,_chromosome:_1	AUGUSTUS	stop_codon	127993377	127993379	.	+	0	ID=g5254.t1.stop1;Parent=g5254.t1;
OX031006.1_Pollenia_amentaria_genome_assembly,_chromosome:_1	AUGUSTUS	gene	127994807	127995592	.	+	.	ID=g5255;
OX031006.1_Pollenia_amentaria_genome_assembly,_chromosome:_1	AUGUSTUS	mRNA	127994807	127995592	1	+	.	ID=g5255.t1;Parent=g5255;
OX031006.1_Pollenia_amentaria_genome_assembly,_chromosome:_1	AUGUSTUS	start_codon	127994807	127994809	.	+	0	ID=g5255.t1.start1;Parent=g5255.t1;
OX031006.1_Pollenia_amentaria_genome_assembly,_chromosome:_1	AUGUSTUS	CDS	127994807	127995592	1	+	0	ID=g5255.t1.CDS1;Parent=g5255.t1;
OX031006.1_Pollenia_amentaria_genome_assembly,_chromosome:_1	AUGUSTUS	exon	127994807	127995592	.	+	.	ID=g5255.t1.exon1;Parent=g5255.t1;
OX031006.1_Pollenia_amentaria_genome_assembly,_chromosome:_1	AUGUSTUS	stop_codon	127995590	127995592	.	+	0	ID=g5255.t1.stop1;Parent=g5255.t1;
OX031006.1_Pollenia_amentaria_genome_assembly,_chromosome:_1	AUGUSTUS	gene	127995992	127996501	.	+	.	ID=g5256;
OX031006.1_Pollenia_amentaria_genome_assembly,_chromosome:_1	AUGUSTUS	mRNA	127995992	127996501	0.6	+	.	ID=g5256.t1;Parent=g5256;
OX031006.1_Pollenia_amentaria_genome_assembly,_chromosome:_1	AUGUSTUS	start_codon	127995992	127995994	.	+	0	ID=g5256.t1.start1;Parent=g5256.t1;
OX031006.1_Pollenia_amentaria_genome_assembly,_chromosome:_1	AUGUSTUS	CDS	127995992	127996501	0.6	+	0	ID=g5256.t1.CDS1;Parent=g5256.t1;
OX031006.1_Pollenia_amentaria_genome_assembly,_chromosome:_1	AUGUSTUS	exon	127995992	127996501	.	+	.	ID=g5256.t1.exon1;Parent=g5256.t1;
OX031006.1_Pollenia_amentaria_genome_assembly,_chromosome:_1	AUGUSTUS	stop_codon	127996499	127996501	.	+	0	ID=g5256.t1.stop1;Parent=g5256.t1;
OX031006.1_Pollenia_amentaria_genome_assembly,_chromosome:_1	AUGUSTUS	gene	128001719	128002850	.	+	.	ID=g5257;
OX031006.1_Pollenia_amentaria_genome_assembly,_chromosome:_1	AUGUSTUS	mRNA	128001719	128002850	0.45	+	.	ID=g5257.t1;Parent=g5257;
OX031006.1_Pollenia_amentaria_genome_assembly,_chromosome:_1	AUGUSTUS	start_codon	128001719	128001721	.	+	0	ID=g5257.t1.start1;Parent=g5257.t1;
OX031006.1_Pollenia_amentaria_genome_assembly,_chromosome:_1	AUGUSTUS	CDS	128001719	128001923	1	+	0	ID=g5257.t1.CDS1;Parent=g5257.t1;
OX031006.1_Pollenia_amentaria_genome_assembly,_chromosome:_1	AUGUSTUS	exon	128001719	128001923	.	+	.	ID=g5257.t1.exon1;Parent=g5257.t1;
OX031006.1_Pollenia_amentaria_genome_assembly,_chromosome:_1	AUGUSTUS	intron	128001924	128001990	1	+	.	ID=g5257.t1.intron1;Parent=g5257.t1;
OX031006.1_Pollenia_amentaria_genome_assembly,_chromosome:_1	AUGUSTUS	CDS	128001991	128002297	1	+	2	ID=g5257.t1.CDS2;Parent=g5257.t1;
OX031006.1_Pollenia_amentaria_genome_assembly,_chromosome:_1	AUGUSTUS	exon	128001991	128002297	.	+	.	ID=g5257.t1.exon2;Parent=g5257.t1;
OX031006.1_Pollenia_amentaria_genome_assembly,_chromosome:_1	AUGUSTUS	intron	128002298	128002354	1	+	.	ID=g5257.t1.intron2;Parent=g5257.t1;
OX031006.1_Pollenia_amentaria_genome_assembly,_chromosome:_1	AUGUSTUS	CDS	128002355	128002850	0.45	+	1	ID=g5257.t1.CDS3;Parent=g5257.t1;
OX031006.1_Pollenia_amentaria_genome_assembly,_chromosome:_1	AUGUSTUS	exon	128002355	128002850	.	+	.	ID=g5257.t1.exon3;Parent=g5257.t1;
OX031006.1_Pollenia_amentaria_genome_assembly,_chromosome:_1	AUGUSTUS	stop_codon	128002848	128002850	.	+	0	ID=g5257.t1.stop1;Parent=g5257.t1;
OX031006.1_Pollenia_amentaria_genome_assembly,_chromosome:_1	AUGUSTUS	gene	128002877	128004623	.	+	.	ID=g5258;
OX031006.1_Pollenia_amentaria_genome_assembly,_chromosome:_1	AUGUSTUS	mRNA	128002877	128004623	0.63	+	.	ID=g5258.t1;Parent=g5258;
OX031006.1_Pollenia_amentaria_genome_assembly,_chromosome:_1	AUGUSTUS	start_codon	128002877	128002879	.	+	0	ID=g5258.t1.start1;Parent=g5258.t1;
OX031006.1_Pollenia_amentaria_genome_assembly,_chromosome:_1	AUGUSTUS	CDS	128002877	128002886	0.63	+	0	ID=g5258.t1.CDS1;Parent=g5258.t1;
OX031006.1_Pollenia_amentaria_genome_assembly,_chromosome:_1	AUGUSTUS	exon	128002877	128002886	.	+	.	ID=g5258.t1.exon1;Parent=g5258.t1;
OX031006.1_Pollenia_amentaria_genome_assembly,_chromosome:_1	AUGUSTUS	intron	128002887	128002947	1	+	.	ID=g5258.t1.intron1;Parent=g5258.t1;
OX031006.1_Pollenia_amentaria_genome_assembly,_chromosome:_1	AUGUSTUS	CDS	128002948	128003134	1	+	2	ID=g5258.t1.CDS2;Parent=g5258.t1;
OX031006.1_Pollenia_amentaria_genome_assembly,_chromosome:_1	AUGUSTUS	exon	128002948	128003134	.	+	.	ID=g5258.t1.exon2;Parent=g5258.t1;
OX031006.1_Pollenia_amentaria_genome_assembly,_chromosome:_1	AUGUSTUS	intron	128003135	128003192	1	+	.	ID=g5258.t1.intron2;Parent=g5258.t1;
OX031006.1_Pollenia_amentaria_genome_assembly,_chromosome:_1	AUGUSTUS	CDS	128003193	128003529	1	+	1	ID=g5258.t1.CDS3;Parent=g5258.t1;
OX031006.1_Pollenia_amentaria_genome_assembly,_chromosome:_1	AUGUSTUS	exon	128003193	128003529	.	+	.	ID=g5258.t1.exon3;Parent=g5258.t1;
OX031006.1_Pollenia_amentaria_genome_assembly,_chromosome:_1	AUGUSTUS	intron	128003530	128003591	1	+	.	ID=g5258.t1.intron3;Parent=g5258.t1;
OX031006.1_Pollenia_amentaria_genome_assembly,_chromosome:_1	AUGUSTUS	CDS	128003592	128003766	1	+	0	ID=g5258.t1.CDS4;Parent=g5258.t1;
OX031006.1_Pollenia_amentaria_genome_assembly,_chromosome:_1	AUGUSTUS	exon	128003592	128003766	.	+	.	ID=g5258.t1.exon4;Parent=g5258.t1;
OX031006.1_Pollenia_amentaria_genome_assembly,_chromosome:_1	AUGUSTUS	intron	128003767	128003825	1	+	.	ID=g5258.t1.intron4;Parent=g5258.t1;
OX031006.1_Pollenia_amentaria_genome_assembly,_chromosome:_1	AUGUSTUS	CDS	128003826	128004110	1	+	2	ID=g5258.t1.CDS5;Parent=g5258.t1;
OX031006.1_Pollenia_amentaria_genome_assembly,_chromosome:_1	AUGUSTUS	exon	128003826	128004110	.	+	.	ID=g5258.t1.exon5;Parent=g5258.t1;
OX031006.1_Pollenia_amentaria_genome_assembly,_chromosome:_1	AUGUSTUS	intron	128004111	128004165	1	+	.	ID=g5258.t1.intron5;Parent=g5258.t1;
OX031006.1_Pollenia_amentaria_genome_assembly,_chromosome:_1	AUGUSTUS	CDS	128004166	128004623	1	+	2	ID=g5258.t1.CDS6;Parent=g5258.t1;
OX031006.1_Pollenia_amentaria_genome_assembly,_chromosome:_1	AUGUSTUS	exon	128004166	128004623	.	+	.	ID=g5258.t1.exon6;Parent=g5258.t1;
OX031006.1_Pollenia_amentaria_genome_assembly,_chromosome:_1	AUGUSTUS	stop_codon	128004621	128004623	.	+	0	ID=g5258.t1.stop1;Parent=g5258.t1;
OX031006.1_Pollenia_amentaria_genome_assembly,_chromosome:_1	AUGUSTUS	gene	128005771	128006340	.	+	.	ID=g5259;
OX031006.1_Pollenia_amentaria_genome_assembly,_chromosome:_1	AUGUSTUS	mRNA	128005771	128006340	0.95	+	.	ID=g5259.t1;Parent=g5259;
OX031006.1_Pollenia_amentaria_genome_assembly,_chromosome:_1	AUGUSTUS	start_codon	128005771	128005773	.	+	0	ID=g5259.t1.start1;Parent=g5259.t1;
OX031006.1_Pollenia_amentaria_genome_assembly,_chromosome:_1	AUGUSTUS	CDS	128005771	128005975	1	+	0	ID=g5259.t1.CDS1;Parent=g5259.t1;
OX031006.1_Pollenia_amentaria_genome_assembly,_chromosome:_1	AUGUSTUS	exon	128005771	128005975	.	+	.	ID=g5259.t1.exon1;Parent=g5259.t1;
OX031006.1_Pollenia_amentaria_genome_assembly,_chromosome:_1	AUGUSTUS	intron	128005976	128006042	1	+	.	ID=g5259.t1.intron1;Parent=g5259.t1;
OX031006.1_Pollenia_amentaria_genome_assembly,_chromosome:_1	AUGUSTUS	CDS	128006043	128006074	1	+	2	ID=g5259.t1.CDS2;Parent=g5259.t1;
OX031006.1_Pollenia_amentaria_genome_assembly,_chromosome:_1	AUGUSTUS	exon	128006043	128006074	.	+	.	ID=g5259.t1.exon2;Parent=g5259.t1;
OX031006.1_Pollenia_amentaria_genome_assembly,_chromosome:_1	AUGUSTUS	intron	128006075	128006220	1	+	.	ID=g5259.t1.intron2;Parent=g5259.t1;
OX031006.1_Pollenia_amentaria_genome_assembly,_chromosome:_1	AUGUSTUS	CDS	128006221	128006340	0.95	+	0	ID=g5259.t1.CDS3;Parent=g5259.t1;
OX031006.1_Pollenia_amentaria_genome_assembly,_chromosome:_1	AUGUSTUS	exon	128006221	128006340	.	+	.	ID=g5259.t1.exon3;Parent=g5259.t1;
OX031006.1_Pollenia_amentaria_genome_assembly,_chromosome:_1	AUGUSTUS	stop_codon	128006338	128006340	.	+	0	ID=g5259.t1.stop1;Parent=g5259.t1;
OX031006.1_Pollenia_amentaria_genome_assembly,_chromosome:_1	AUGUSTUS	gene	128006476	128013693	.	+	.	ID=g5260;
OX031006.1_Pollenia_amentaria_genome_assembly,_chromosome:_1	AUGUSTUS	mRNA	128006476	128013693	0.99	+	.	ID=g5260.t1;Parent=g5260;
OX031006.1_Pollenia_amentaria_genome_assembly,_chromosome:_1	AUGUSTUS	start_codon	128006476	128006478	.	+	0	ID=g5260.t1.start1;Parent=g5260.t1;
OX031006.1_Pollenia_amentaria_genome_assembly,_chromosome:_1	AUGUSTUS	CDS	128006476	128006950	0.99	+	0	ID=g5260.t1.CDS1;Parent=g5260.t1;
OX031006.1_Pollenia_amentaria_genome_assembly,_chromosome:_1	AUGUSTUS	exon	128006476	128006950	.	+	.	ID=g5260.t1.exon1;Parent=g5260.t1;
OX031006.1_Pollenia_amentaria_genome_assembly,_chromosome:_1	AUGUSTUS	intron	128006951	128007011	1	+	.	ID=g5260.t1.intron1;Parent=g5260.t1;
OX031006.1_Pollenia_amentaria_genome_assembly,_chromosome:_1	AUGUSTUS	CDS	128007012	128007198	1	+	2	ID=g5260.t1.CDS2;Parent=g5260.t1;
OX031006.1_Pollenia_amentaria_genome_assembly,_chromosome:_1	AUGUSTUS	exon	128007012	128007198	.	+	.	ID=g5260.t1.exon2;Parent=g5260.t1;
OX031006.1_Pollenia_amentaria_genome_assembly,_chromosome:_1	AUGUSTUS	intron	128007199	128007256	1	+	.	ID=g5260.t1.intron2;Parent=g5260.t1;
OX031006.1_Pollenia_amentaria_genome_assembly,_chromosome:_1	AUGUSTUS	CDS	128007257	128007593	1	+	1	ID=g5260.t1.CDS3;Parent=g5260.t1;
OX031006.1_Pollenia_amentaria_genome_assembly,_chromosome:_1	AUGUSTUS	exon	128007257	128007593	.	+	.	ID=g5260.t1.exon3;Parent=g5260.t1;
OX031006.1_Pollenia_amentaria_genome_assembly,_chromosome:_1	AUGUSTUS	intron	128007594	128012660	1	+	.	ID=g5260.t1.intron3;Parent=g5260.t1;
OX031006.1_Pollenia_amentaria_genome_assembly,_chromosome:_1	AUGUSTUS	CDS	128012661	128012835	1	+	0	ID=g5260.t1.CDS4;Parent=g5260.t1;
OX031006.1_Pollenia_amentaria_genome_assembly,_chromosome:_1	AUGUSTUS	exon	128012661	128012835	.	+	.	ID=g5260.t1.exon4;Parent=g5260.t1;
OX031006.1_Pollenia_amentaria_genome_assembly,_chromosome:_1	AUGUSTUS	intron	128012836	128012894	1	+	.	ID=g5260.t1.intron4;Parent=g5260.t1;
OX031006.1_Pollenia_amentaria_genome_assembly,_chromosome:_1	AUGUSTUS	CDS	128012895	128013179	1	+	2	ID=g5260.t1.CDS5;Parent=g5260.t1;
OX031006.1_Pollenia_amentaria_genome_assembly,_chromosome:_1	AUGUSTUS	exon	128012895	128013179	.	+	.	ID=g5260.t1.exon5;Parent=g5260.t1;
OX031006.1_Pollenia_amentaria_genome_assembly,_chromosome:_1	AUGUSTUS	intron	128013180	128013235	1	+	.	ID=g5260.t1.intron5;Parent=g5260.t1;
OX031006.1_Pollenia_amentaria_genome_assembly,_chromosome:_1	AUGUSTUS	CDS	128013236	128013693	1	+	2	ID=g5260.t1.CDS6;Parent=g5260.t1;
OX031006.1_Pollenia_amentaria_genome_assembly,_chromosome:_1	AUGUSTUS	exon	128013236	128013693	.	+	.	ID=g5260.t1.exon6;Parent=g5260.t1;
OX031006.1_Pollenia_amentaria_genome_assembly,_chromosome:_1	AUGUSTUS	stop_codon	128013691	128013693	.	+	0	ID=g5260.t1.stop1;Parent=g5260.t1;
OX031006.1_Pollenia_amentaria_genome_assembly,_chromosome:_1	AUGUSTUS	mRNA	128006476	128007680	0.95	+	.	ID=g5260.t2;Parent=g5260;
OX031006.1_Pollenia_amentaria_genome_assembly,_chromosome:_1	AUGUSTUS	start_codon	128006476	128006478	.	+	0	ID=g5260.t2.start1;Parent=g5260.t2;
OX031006.1_Pollenia_amentaria_genome_assembly,_chromosome:_1	AUGUSTUS	CDS	128006476	128006950	0.95	+	0	ID=g5260.t2.CDS1;Parent=g5260.t2;
OX031006.1_Pollenia_amentaria_genome_assembly,_chromosome:_1	AUGUSTUS	exon	128006476	128006950	.	+	.	ID=g5260.t2.exon1;Parent=g5260.t2;
OX031006.1_Pollenia_amentaria_genome_assembly,_chromosome:_1	AUGUSTUS	intron	128006951	128007011	1	+	.	ID=g5260.t2.intron1;Parent=g5260.t2;
OX031006.1_Pollenia_amentaria_genome_assembly,_chromosome:_1	AUGUSTUS	CDS	128007012	128007198	1	+	2	ID=g5260.t2.CDS2;Parent=g5260.t2;
OX031006.1_Pollenia_amentaria_genome_assembly,_chromosome:_1	AUGUSTUS	exon	128007012	128007198	.	+	.	ID=g5260.t2.exon2;Parent=g5260.t2;
OX031006.1_Pollenia_amentaria_genome_assembly,_chromosome:_1	AUGUSTUS	intron	128007199	128007256	1	+	.	ID=g5260.t2.intron2;Parent=g5260.t2;
OX031006.1_Pollenia_amentaria_genome_assembly,_chromosome:_1	AUGUSTUS	CDS	128007257	128007680	1	+	1	ID=g5260.t2.CDS3;Parent=g5260.t2;
OX031006.1_Pollenia_amentaria_genome_assembly,_chromosome:_1	AUGUSTUS	exon	128007257	128007680	.	+	.	ID=g5260.t2.exon3;Parent=g5260.t2;
OX031006.1_Pollenia_amentaria_genome_assembly,_chromosome:_1	AUGUSTUS	stop_codon	128007678	128007680	.	+	0	ID=g5260.t2.stop1;Parent=g5260.t2;
OX031006.1_Pollenia_amentaria_genome_assembly,_chromosome:_1	AUGUSTUS	mRNA	128011946	128013693	0.86	+	.	ID=g5260.t3;Parent=g5260;
OX031006.1_Pollenia_amentaria_genome_assembly,_chromosome:_1	AUGUSTUS	start_codon	128011946	128011948	.	+	0	ID=g5260.t3.start1;Parent=g5260.t3;
OX031006.1_Pollenia_amentaria_genome_assembly,_chromosome:_1	AUGUSTUS	CDS	128011946	128011955	0.86	+	0	ID=g5260.t3.CDS1;Parent=g5260.t3;
OX031006.1_Pollenia_amentaria_genome_assembly,_chromosome:_1	AUGUSTUS	exon	128011946	128011955	.	+	.	ID=g5260.t3.exon1;Parent=g5260.t3;
OX031006.1_Pollenia_amentaria_genome_assembly,_chromosome:_1	AUGUSTUS	intron	128011956	128012016	1	+	.	ID=g5260.t3.intron1;Parent=g5260.t3;
OX031006.1_Pollenia_amentaria_genome_assembly,_chromosome:_1	AUGUSTUS	CDS	128012017	128012203	1	+	2	ID=g5260.t3.CDS2;Parent=g5260.t3;
OX031006.1_Pollenia_amentaria_genome_assembly,_chromosome:_1	AUGUSTUS	exon	128012017	128012203	.	+	.	ID=g5260.t3.exon2;Parent=g5260.t3;
OX031006.1_Pollenia_amentaria_genome_assembly,_chromosome:_1	AUGUSTUS	intron	128012204	128012261	1	+	.	ID=g5260.t3.intron2;Parent=g5260.t3;
OX031006.1_Pollenia_amentaria_genome_assembly,_chromosome:_1	AUGUSTUS	CDS	128012262	128012598	1	+	1	ID=g5260.t3.CDS3;Parent=g5260.t3;
OX031006.1_Pollenia_amentaria_genome_assembly,_chromosome:_1	AUGUSTUS	exon	128012262	128012598	.	+	.	ID=g5260.t3.exon3;Parent=g5260.t3;
OX031006.1_Pollenia_amentaria_genome_assembly,_chromosome:_1	AUGUSTUS	intron	128012599	128012660	1	+	.	ID=g5260.t3.intron3;Parent=g5260.t3;
OX031006.1_Pollenia_amentaria_genome_assembly,_chromosome:_1	AUGUSTUS	CDS	128012661	128012835	1	+	0	ID=g5260.t3.CDS4;Parent=g5260.t3;
OX031006.1_Pollenia_amentaria_genome_assembly,_chromosome:_1	AUGUSTUS	exon	128012661	128012835	.	+	.	ID=g5260.t3.exon4;Parent=g5260.t3;
OX031006.1_Pollenia_amentaria_genome_assembly,_chromosome:_1	AUGUSTUS	intron	128012836	128012894	1	+	.	ID=g5260.t3.intron4;Parent=g5260.t3;
OX031006.1_Pollenia_amentaria_genome_assembly,_chromosome:_1	AUGUSTUS	CDS	128012895	128013179	1	+	2	ID=g5260.t3.CDS5;Parent=g5260.t3;
OX031006.1_Pollenia_amentaria_genome_assembly,_chromosome:_1	AUGUSTUS	exon	128012895	128013179	.	+	.	ID=g5260.t3.exon5;Parent=g5260.t3;
OX031006.1_Pollenia_amentaria_genome_assembly,_chromosome:_1	AUGUSTUS	intron	128013180	128013235	1	+	.	ID=g5260.t3.intron5;Parent=g5260.t3;
OX031006.1_Pollenia_amentaria_genome_assembly,_chromosome:_1	AUGUSTUS	CDS	128013236	128013693	1	+	2	ID=g5260.t3.CDS6;Parent=g5260.t3;
OX031006.1_Pollenia_amentaria_genome_assembly,_chromosome:_1	AUGUSTUS	exon	128013236	128013693	.	+	.	ID=g5260.t3.exon6;Parent=g5260.t3;
OX031006.1_Pollenia_amentaria_genome_assembly,_chromosome:_1	AUGUSTUS	stop_codon	128013691	128013693	.	+	0	ID=g5260.t3.stop1;Parent=g5260.t3;
OX031006.1_Pollenia_amentaria_genome_assembly,_chromosome:_1	AUGUSTUS	gene	128010788	128011469	.	+	.	ID=g5261;
OX031006.1_Pollenia_amentaria_genome_assembly,_chromosome:_1	AUGUSTUS	mRNA	128010788	128011469	1	+	.	ID=g5261.t1;Parent=g5261;
OX031006.1_Pollenia_amentaria_genome_assembly,_chromosome:_1	AUGUSTUS	start_codon	128010788	128010790	.	+	0	ID=g5261.t1.start1;Parent=g5261.t1;
OX031006.1_Pollenia_amentaria_genome_assembly,_chromosome:_1	AUGUSTUS	CDS	128010788	128010992	1	+	0	ID=g5261.t1.CDS1;Parent=g5261.t1;
OX031006.1_Pollenia_amentaria_genome_assembly,_chromosome:_1	AUGUSTUS	exon	128010788	128010992	.	+	.	ID=g5261.t1.exon1;Parent=g5261.t1;
OX031006.1_Pollenia_amentaria_genome_assembly,_chromosome:_1	AUGUSTUS	intron	128010993	128011059	1	+	.	ID=g5261.t1.intron1;Parent=g5261.t1;
OX031006.1_Pollenia_amentaria_genome_assembly,_chromosome:_1	AUGUSTUS	CDS	128011060	128011366	1	+	2	ID=g5261.t1.CDS2;Parent=g5261.t1;
OX031006.1_Pollenia_amentaria_genome_assembly,_chromosome:_1	AUGUSTUS	exon	128011060	128011366	.	+	.	ID=g5261.t1.exon2;Parent=g5261.t1;
OX031006.1_Pollenia_amentaria_genome_assembly,_chromosome:_1	AUGUSTUS	intron	128011367	128011423	1	+	.	ID=g5261.t1.intron2;Parent=g5261.t1;
OX031006.1_Pollenia_amentaria_genome_assembly,_chromosome:_1	AUGUSTUS	CDS	128011424	128011469	1	+	1	ID=g5261.t1.CDS3;Parent=g5261.t1;
OX031006.1_Pollenia_amentaria_genome_assembly,_chromosome:_1	AUGUSTUS	exon	128011424	128011469	.	+	.	ID=g5261.t1.exon3;Parent=g5261.t1;
OX031006.1_Pollenia_amentaria_genome_assembly,_chromosome:_1	AUGUSTUS	stop_codon	128011467	128011469	.	+	0	ID=g5261.t1.stop1;Parent=g5261.t1;
OX031006.1_Pollenia_amentaria_genome_assembly,_chromosome:_1	AUGUSTUS	gene	128016504	128016980	.	+	.	ID=g5262;
OX031006.1_Pollenia_amentaria_genome_assembly,_chromosome:_1	AUGUSTUS	mRNA	128016504	128016980	1	+	.	ID=g5262.t1;Parent=g5262;
OX031006.1_Pollenia_amentaria_genome_assembly,_chromosome:_1	AUGUSTUS	start_codon	128016504	128016506	.	+	0	ID=g5262.t1.start1;Parent=g5262.t1;
OX031006.1_Pollenia_amentaria_genome_assembly,_chromosome:_1	AUGUSTUS	CDS	128016504	128016980	1	+	0	ID=g5262.t1.CDS1;Parent=g5262.t1;
OX031006.1_Pollenia_amentaria_genome_assembly,_chromosome:_1	AUGUSTUS	exon	128016504	128016980	.	+	.	ID=g5262.t1.exon1;Parent=g5262.t1;
OX031006.1_Pollenia_amentaria_genome_assembly,_chromosome:_1	AUGUSTUS	stop_codon	128016978	128016980	.	+	0	ID=g5262.t1.stop1;Parent=g5262.t1;
OX031006.1_Pollenia_amentaria_genome_assembly,_chromosome:_1	AUGUSTUS	gene	128068830	128069420	.	-	.	ID=g5263;
OX031006.1_Pollenia_amentaria_genome_assembly,_chromosome:_1	AUGUSTUS	mRNA	128068995	128069420	1	-	.	ID=g5263.t1;Parent=g5263;
OX031006.1_Pollenia_amentaria_genome_assembly,_chromosome:_1	AUGUSTUS	stop_codon	128068995	128068997	.	-	0	ID=g5263.t1.stop1;Parent=g5263.t1;
OX031006.1_Pollenia_amentaria_genome_assembly,_chromosome:_1	AUGUSTUS	CDS	128068995	128069420	1	-	0	ID=g5263.t1.CDS1;Parent=g5263.t1;
OX031006.1_Pollenia_amentaria_genome_assembly,_chromosome:_1	AUGUSTUS	exon	128068995	128069420	.	-	.	ID=g5263.t1.exon1;Parent=g5263.t1;
OX031006.1_Pollenia_amentaria_genome_assembly,_chromosome:_1	AUGUSTUS	start_codon	128069418	128069420	.	-	0	ID=g5263.t1.start1;Parent=g5263.t1;
OX031006.1_Pollenia_amentaria_genome_assembly,_chromosome:_1	GeneMark.hmm3	mRNA	128068830	128069420	.	-	.	ID=g5263.t2;Parent=g5263;
OX031006.1_Pollenia_amentaria_genome_assembly,_chromosome:_1	GeneMark.hmm3	stop_codon	128068830	128068832	.	-	0	ID=g5263.t2.stop1;Parent=g5263.t2;
OX031006.1_Pollenia_amentaria_genome_assembly,_chromosome:_1	GeneMark.hmm3	CDS	128068830	128068957	.	-	2	ID=g5263.t2.CDS1;Parent=g5263.t2;
OX031006.1_Pollenia_amentaria_genome_assembly,_chromosome:_1	GeneMark.hmm3	exon	128068830	128068957	0	-	.	ID=g5263.t2.exon1;Parent=g5263.t2;
OX031006.1_Pollenia_amentaria_genome_assembly,_chromosome:_1	GeneMark.hmm3	intron	128068958	128069005	.	-	0	ID=g5263.t2.intron1;Parent=g5263.t2;
OX031006.1_Pollenia_amentaria_genome_assembly,_chromosome:_1	GeneMark.hmm3	CDS	128069006	128069420	.	-	0	ID=g5263.t2.CDS2;Parent=g5263.t2;
OX031006.1_Pollenia_amentaria_genome_assembly,_chromosome:_1	GeneMark.hmm3	exon	128069006	128069420	0	-	.	ID=g5263.t2.exon2;Parent=g5263.t2;
OX031006.1_Pollenia_amentaria_genome_assembly,_chromosome:_1	GeneMark.hmm3	start_codon	128069418	128069420	.	-	0	ID=g5263.t2.start1;Parent=g5263.t2;
OX031006.1_Pollenia_amentaria_genome_assembly,_chromosome:_1	AUGUSTUS	gene	128137824	128138204	.	-	.	ID=g5264;
OX031006.1_Pollenia_amentaria_genome_assembly,_chromosome:_1	AUGUSTUS	mRNA	128137824	128138204	0.65	-	.	ID=g5264.t1;Parent=g5264;
OX031006.1_Pollenia_amentaria_genome_assembly,_chromosome:_1	AUGUSTUS	stop_codon	128137824	128137826	.	-	0	ID=g5264.t1.stop1;Parent=g5264.t1;
OX031006.1_Pollenia_amentaria_genome_assembly,_chromosome:_1	AUGUSTUS	CDS	128137824	128138204	0.65	-	0	ID=g5264.t1.CDS1;Parent=g5264.t1;
OX031006.1_Pollenia_amentaria_genome_assembly,_chromosome:_1	AUGUSTUS	exon	128137824	128138204	.	-	.	ID=g5264.t1.exon1;Parent=g5264.t1;
OX031006.1_Pollenia_amentaria_genome_assembly,_chromosome:_1	AUGUSTUS	start_codon	128138202	128138204	.	-	0	ID=g5264.t1.start1;Parent=g5264.t1;
OX031006.1_Pollenia_amentaria_genome_assembly,_chromosome:_1	AUGUSTUS	gene	128138318	128139606	.	-	.	ID=g5265;
OX031006.1_Pollenia_amentaria_genome_assembly,_chromosome:_1	AUGUSTUS	mRNA	128138318	128139606	0.83	-	.	ID=g5265.t1;Parent=g5265;
OX031006.1_Pollenia_amentaria_genome_assembly,_chromosome:_1	AUGUSTUS	stop_codon	128138318	128138320	.	-	0	ID=g5265.t1.stop1;Parent=g5265.t1;
OX031006.1_Pollenia_amentaria_genome_assembly,_chromosome:_1	AUGUSTUS	CDS	128138318	128139295	0.84	-	0	ID=g5265.t1.CDS1;Parent=g5265.t1;
OX031006.1_Pollenia_amentaria_genome_assembly,_chromosome:_1	AUGUSTUS	exon	128138318	128139295	.	-	.	ID=g5265.t1.exon1;Parent=g5265.t1;
OX031006.1_Pollenia_amentaria_genome_assembly,_chromosome:_1	AUGUSTUS	intron	128139296	128139357	1	-	.	ID=g5265.t1.intron1;Parent=g5265.t1;
OX031006.1_Pollenia_amentaria_genome_assembly,_chromosome:_1	AUGUSTUS	CDS	128139358	128139606	0.99	-	0	ID=g5265.t1.CDS2;Parent=g5265.t1;
OX031006.1_Pollenia_amentaria_genome_assembly,_chromosome:_1	AUGUSTUS	exon	128139358	128139606	.	-	.	ID=g5265.t1.exon2;Parent=g5265.t1;
OX031006.1_Pollenia_amentaria_genome_assembly,_chromosome:_1	AUGUSTUS	start_codon	128139604	128139606	.	-	0	ID=g5265.t1.start1;Parent=g5265.t1;
OX031006.1_Pollenia_amentaria_genome_assembly,_chromosome:_1	AUGUSTUS	gene	128150973	128151377	.	-	.	ID=g5266;
OX031006.1_Pollenia_amentaria_genome_assembly,_chromosome:_1	AUGUSTUS	mRNA	128150973	128151377	1	-	.	ID=g5266.t1;Parent=g5266;
OX031006.1_Pollenia_amentaria_genome_assembly,_chromosome:_1	AUGUSTUS	stop_codon	128150973	128150975	.	-	0	ID=g5266.t1.stop1;Parent=g5266.t1;
OX031006.1_Pollenia_amentaria_genome_assembly,_chromosome:_1	AUGUSTUS	CDS	128150973	128151377	1	-	0	ID=g5266.t1.CDS1;Parent=g5266.t1;
OX031006.1_Pollenia_amentaria_genome_assembly,_chromosome:_1	AUGUSTUS	exon	128150973	128151377	.	-	.	ID=g5266.t1.exon1;Parent=g5266.t1;
OX031006.1_Pollenia_amentaria_genome_assembly,_chromosome:_1	AUGUSTUS	start_codon	128151375	128151377	.	-	0	ID=g5266.t1.start1;Parent=g5266.t1;
OX031006.1_Pollenia_amentaria_genome_assembly,_chromosome:_1	AUGUSTUS	gene	128151419	128153311	.	-	.	ID=g5267;
OX031006.1_Pollenia_amentaria_genome_assembly,_chromosome:_1	AUGUSTUS	mRNA	128151419	128153311	0.82	-	.	ID=g5267.t1;Parent=g5267;
OX031006.1_Pollenia_amentaria_genome_assembly,_chromosome:_1	AUGUSTUS	stop_codon	128151419	128151421	.	-	0	ID=g5267.t1.stop1;Parent=g5267.t1;
OX031006.1_Pollenia_amentaria_genome_assembly,_chromosome:_1	AUGUSTUS	CDS	128151419	128151430	0.82	-	0	ID=g5267.t1.CDS1;Parent=g5267.t1;
OX031006.1_Pollenia_amentaria_genome_assembly,_chromosome:_1	AUGUSTUS	exon	128151419	128151430	.	-	.	ID=g5267.t1.exon1;Parent=g5267.t1;
OX031006.1_Pollenia_amentaria_genome_assembly,_chromosome:_1	AUGUSTUS	intron	128151431	128151878	0.82	-	.	ID=g5267.t1.intron1;Parent=g5267.t1;
OX031006.1_Pollenia_amentaria_genome_assembly,_chromosome:_1	AUGUSTUS	CDS	128151879	128151925	1	-	2	ID=g5267.t1.CDS2;Parent=g5267.t1;
OX031006.1_Pollenia_amentaria_genome_assembly,_chromosome:_1	AUGUSTUS	exon	128151879	128151925	.	-	.	ID=g5267.t1.exon2;Parent=g5267.t1;
OX031006.1_Pollenia_amentaria_genome_assembly,_chromosome:_1	AUGUSTUS	intron	128151926	128152014	1	-	.	ID=g5267.t1.intron2;Parent=g5267.t1;
OX031006.1_Pollenia_amentaria_genome_assembly,_chromosome:_1	AUGUSTUS	CDS	128152015	128153311	1	-	0	ID=g5267.t1.CDS3;Parent=g5267.t1;
OX031006.1_Pollenia_amentaria_genome_assembly,_chromosome:_1	AUGUSTUS	exon	128152015	128153311	.	-	.	ID=g5267.t1.exon3;Parent=g5267.t1;
OX031006.1_Pollenia_amentaria_genome_assembly,_chromosome:_1	AUGUSTUS	start_codon	128153309	128153311	.	-	0	ID=g5267.t1.start1;Parent=g5267.t1;
OX031006.1_Pollenia_amentaria_genome_assembly,_chromosome:_1	AUGUSTUS	gene	128162386	128163823	.	+	.	ID=g5268;
OX031006.1_Pollenia_amentaria_genome_assembly,_chromosome:_1	AUGUSTUS	mRNA	128162386	128163823	0.58	+	.	ID=g5268.t1;Parent=g5268;
OX031006.1_Pollenia_amentaria_genome_assembly,_chromosome:_1	AUGUSTUS	start_codon	128162386	128162388	.	+	0	ID=g5268.t1.start1;Parent=g5268.t1;
OX031006.1_Pollenia_amentaria_genome_assembly,_chromosome:_1	AUGUSTUS	CDS	128162386	128162407	0.58	+	0	ID=g5268.t1.CDS1;Parent=g5268.t1;
OX031006.1_Pollenia_amentaria_genome_assembly,_chromosome:_1	AUGUSTUS	exon	128162386	128162407	.	+	.	ID=g5268.t1.exon1;Parent=g5268.t1;
OX031006.1_Pollenia_amentaria_genome_assembly,_chromosome:_1	AUGUSTUS	intron	128162408	128163443	0.58	+	.	ID=g5268.t1.intron1;Parent=g5268.t1;
OX031006.1_Pollenia_amentaria_genome_assembly,_chromosome:_1	AUGUSTUS	CDS	128163444	128163823	1	+	2	ID=g5268.t1.CDS2;Parent=g5268.t1;
OX031006.1_Pollenia_amentaria_genome_assembly,_chromosome:_1	AUGUSTUS	exon	128163444	128163823	.	+	.	ID=g5268.t1.exon2;Parent=g5268.t1;
OX031006.1_Pollenia_amentaria_genome_assembly,_chromosome:_1	AUGUSTUS	stop_codon	128163821	128163823	.	+	0	ID=g5268.t1.stop1;Parent=g5268.t1;
OX031006.1_Pollenia_amentaria_genome_assembly,_chromosome:_1	AUGUSTUS	gene	128164044	128166716	.	-	.	ID=g5269;
OX031006.1_Pollenia_amentaria_genome_assembly,_chromosome:_1	AUGUSTUS	mRNA	128164044	128166716	1	-	.	ID=g5269.t1;Parent=g5269;
OX031006.1_Pollenia_amentaria_genome_assembly,_chromosome:_1	AUGUSTUS	stop_codon	128164044	128164046	.	-	0	ID=g5269.t1.stop1;Parent=g5269.t1;
OX031006.1_Pollenia_amentaria_genome_assembly,_chromosome:_1	AUGUSTUS	CDS	128164044	128166716	1	-	0	ID=g5269.t1.CDS1;Parent=g5269.t1;
OX031006.1_Pollenia_amentaria_genome_assembly,_chromosome:_1	AUGUSTUS	exon	128164044	128166716	.	-	.	ID=g5269.t1.exon1;Parent=g5269.t1;
OX031006.1_Pollenia_amentaria_genome_assembly,_chromosome:_1	AUGUSTUS	start_codon	128166714	128166716	.	-	0	ID=g5269.t1.start1;Parent=g5269.t1;
OX031006.1_Pollenia_amentaria_genome_assembly,_chromosome:_1	AUGUSTUS	gene	128166844	128185392	.	-	.	ID=g5270;
OX031006.1_Pollenia_amentaria_genome_assembly,_chromosome:_1	AUGUSTUS	mRNA	128166844	128168203	0.65	-	.	ID=g5270.t1;Parent=g5270;
OX031006.1_Pollenia_amentaria_genome_assembly,_chromosome:_1	AUGUSTUS	stop_codon	128166844	128166846	.	-	0	ID=g5270.t1.stop1;Parent=g5270.t1;
OX031006.1_Pollenia_amentaria_genome_assembly,_chromosome:_1	AUGUSTUS	CDS	128166844	128166885	0.65	-	0	ID=g5270.t1.CDS1;Parent=g5270.t1;
OX031006.1_Pollenia_amentaria_genome_assembly,_chromosome:_1	AUGUSTUS	exon	128166844	128166885	.	-	.	ID=g5270.t1.exon1;Parent=g5270.t1;
OX031006.1_Pollenia_amentaria_genome_assembly,_chromosome:_1	AUGUSTUS	intron	128166886	128166955	0.65	-	.	ID=g5270.t1.intron1;Parent=g5270.t1;
OX031006.1_Pollenia_amentaria_genome_assembly,_chromosome:_1	AUGUSTUS	CDS	128166956	128168203	0.66	-	0	ID=g5270.t1.CDS2;Parent=g5270.t1;
OX031006.1_Pollenia_amentaria_genome_assembly,_chromosome:_1	AUGUSTUS	exon	128166956	128168203	.	-	.	ID=g5270.t1.exon2;Parent=g5270.t1;
OX031006.1_Pollenia_amentaria_genome_assembly,_chromosome:_1	AUGUSTUS	start_codon	128168201	128168203	.	-	0	ID=g5270.t1.start1;Parent=g5270.t1;
OX031006.1_Pollenia_amentaria_genome_assembly,_chromosome:_1	AUGUSTUS	mRNA	128166844	128185392	0.28	-	.	ID=g5270.t2;Parent=g5270;
OX031006.1_Pollenia_amentaria_genome_assembly,_chromosome:_1	AUGUSTUS	stop_codon	128166844	128166846	.	-	0	ID=g5270.t2.stop1;Parent=g5270.t2;
OX031006.1_Pollenia_amentaria_genome_assembly,_chromosome:_1	AUGUSTUS	CDS	128166844	128166885	0.63	-	0	ID=g5270.t2.CDS1;Parent=g5270.t2;
OX031006.1_Pollenia_amentaria_genome_assembly,_chromosome:_1	AUGUSTUS	exon	128166844	128166885	.	-	.	ID=g5270.t2.exon1;Parent=g5270.t2;
OX031006.1_Pollenia_amentaria_genome_assembly,_chromosome:_1	AUGUSTUS	intron	128166886	128166955	0.63	-	.	ID=g5270.t2.intron1;Parent=g5270.t2;
OX031006.1_Pollenia_amentaria_genome_assembly,_chromosome:_1	AUGUSTUS	CDS	128166956	128168195	0.3	-	1	ID=g5270.t2.CDS2;Parent=g5270.t2;
OX031006.1_Pollenia_amentaria_genome_assembly,_chromosome:_1	AUGUSTUS	exon	128166956	128168195	.	-	.	ID=g5270.t2.exon2;Parent=g5270.t2;
OX031006.1_Pollenia_amentaria_genome_assembly,_chromosome:_1	AUGUSTUS	intron	128168196	128179280	0.45	-	.	ID=g5270.t2.intron2;Parent=g5270.t2;
OX031006.1_Pollenia_amentaria_genome_assembly,_chromosome:_1	AUGUSTUS	CDS	128179281	128179415	0.45	-	1	ID=g5270.t2.CDS3;Parent=g5270.t2;
OX031006.1_Pollenia_amentaria_genome_assembly,_chromosome:_1	AUGUSTUS	exon	128179281	128179415	.	-	.	ID=g5270.t2.exon3;Parent=g5270.t2;
OX031006.1_Pollenia_amentaria_genome_assembly,_chromosome:_1	AUGUSTUS	intron	128179416	128184976	0.58	-	.	ID=g5270.t2.intron3;Parent=g5270.t2;
OX031006.1_Pollenia_amentaria_genome_assembly,_chromosome:_1	AUGUSTUS	CDS	128184977	128185392	0.77	-	0	ID=g5270.t2.CDS4;Parent=g5270.t2;
OX031006.1_Pollenia_amentaria_genome_assembly,_chromosome:_1	AUGUSTUS	exon	128184977	128185392	.	-	.	ID=g5270.t2.exon4;Parent=g5270.t2;
OX031006.1_Pollenia_amentaria_genome_assembly,_chromosome:_1	AUGUSTUS	start_codon	128185390	128185392	.	-	0	ID=g5270.t2.start1;Parent=g5270.t2;
OX031006.1_Pollenia_amentaria_genome_assembly,_chromosome:_1	AUGUSTUS	mRNA	128184362	128185392	0.42	-	.	ID=g5270.t3;Parent=g5270;
OX031006.1_Pollenia_amentaria_genome_assembly,_chromosome:_1	AUGUSTUS	stop_codon	128184362	128184364	.	-	0	ID=g5270.t3.stop1;Parent=g5270.t3;
OX031006.1_Pollenia_amentaria_genome_assembly,_chromosome:_1	AUGUSTUS	CDS	128184362	128184575	0.42	-	1	ID=g5270.t3.CDS1;Parent=g5270.t3;
OX031006.1_Pollenia_amentaria_genome_assembly,_chromosome:_1	AUGUSTUS	exon	128184362	128184575	.	-	.	ID=g5270.t3.exon1;Parent=g5270.t3;
OX031006.1_Pollenia_amentaria_genome_assembly,_chromosome:_1	AUGUSTUS	intron	128184576	128184976	0.42	-	.	ID=g5270.t3.intron1;Parent=g5270.t3;
OX031006.1_Pollenia_amentaria_genome_assembly,_chromosome:_1	AUGUSTUS	CDS	128184977	128185392	0.57	-	0	ID=g5270.t3.CDS2;Parent=g5270.t3;
OX031006.1_Pollenia_amentaria_genome_assembly,_chromosome:_1	AUGUSTUS	exon	128184977	128185392	.	-	.	ID=g5270.t3.exon2;Parent=g5270.t3;
OX031006.1_Pollenia_amentaria_genome_assembly,_chromosome:_1	AUGUSTUS	start_codon	128185390	128185392	.	-	0	ID=g5270.t3.start1;Parent=g5270.t3;
OX031006.1_Pollenia_amentaria_genome_assembly,_chromosome:_1	AUGUSTUS	gene	128180016	128180673	.	+	.	ID=g5271;
OX031006.1_Pollenia_amentaria_genome_assembly,_chromosome:_1	AUGUSTUS	mRNA	128180016	128180673	0.39	+	.	ID=g5271.t1;Parent=g5271;
OX031006.1_Pollenia_amentaria_genome_assembly,_chromosome:_1	AUGUSTUS	start_codon	128180016	128180018	.	+	0	ID=g5271.t1.start1;Parent=g5271.t1;
OX031006.1_Pollenia_amentaria_genome_assembly,_chromosome:_1	AUGUSTUS	CDS	128180016	128180306	0.39	+	0	ID=g5271.t1.CDS1;Parent=g5271.t1;
OX031006.1_Pollenia_amentaria_genome_assembly,_chromosome:_1	AUGUSTUS	exon	128180016	128180306	.	+	.	ID=g5271.t1.exon1;Parent=g5271.t1;
OX031006.1_Pollenia_amentaria_genome_assembly,_chromosome:_1	AUGUSTUS	intron	128180307	128180460	0.43	+	.	ID=g5271.t1.intron1;Parent=g5271.t1;
OX031006.1_Pollenia_amentaria_genome_assembly,_chromosome:_1	AUGUSTUS	CDS	128180461	128180673	0.44	+	0	ID=g5271.t1.CDS2;Parent=g5271.t1;
OX031006.1_Pollenia_amentaria_genome_assembly,_chromosome:_1	AUGUSTUS	exon	128180461	128180673	.	+	.	ID=g5271.t1.exon2;Parent=g5271.t1;
OX031006.1_Pollenia_amentaria_genome_assembly,_chromosome:_1	AUGUSTUS	stop_codon	128180671	128180673	.	+	0	ID=g5271.t1.stop1;Parent=g5271.t1;
OX031006.1_Pollenia_amentaria_genome_assembly,_chromosome:_1	AUGUSTUS	gene	128193483	128194054	.	-	.	ID=g5272;
OX031006.1_Pollenia_amentaria_genome_assembly,_chromosome:_1	AUGUSTUS	mRNA	128193483	128194054	0.26	-	.	ID=g5272.t1;Parent=g5272;
OX031006.1_Pollenia_amentaria_genome_assembly,_chromosome:_1	AUGUSTUS	stop_codon	128193483	128193485	.	-	0	ID=g5272.t1.stop1;Parent=g5272.t1;
OX031006.1_Pollenia_amentaria_genome_assembly,_chromosome:_1	AUGUSTUS	CDS	128193483	128193515	0.99	-	0	ID=g5272.t1.CDS1;Parent=g5272.t1;
OX031006.1_Pollenia_amentaria_genome_assembly,_chromosome:_1	AUGUSTUS	exon	128193483	128193515	.	-	.	ID=g5272.t1.exon1;Parent=g5272.t1;
OX031006.1_Pollenia_amentaria_genome_assembly,_chromosome:_1	AUGUSTUS	intron	128193516	128193575	0.98	-	.	ID=g5272.t1.intron1;Parent=g5272.t1;
OX031006.1_Pollenia_amentaria_genome_assembly,_chromosome:_1	AUGUSTUS	CDS	128193576	128193853	0.4	-	2	ID=g5272.t1.CDS2;Parent=g5272.t1;
OX031006.1_Pollenia_amentaria_genome_assembly,_chromosome:_1	AUGUSTUS	exon	128193576	128193853	.	-	.	ID=g5272.t1.exon2;Parent=g5272.t1;
OX031006.1_Pollenia_amentaria_genome_assembly,_chromosome:_1	AUGUSTUS	intron	128193854	128193906	0.35	-	.	ID=g5272.t1.intron2;Parent=g5272.t1;
OX031006.1_Pollenia_amentaria_genome_assembly,_chromosome:_1	AUGUSTUS	CDS	128193907	128194054	0.3	-	0	ID=g5272.t1.CDS3;Parent=g5272.t1;
OX031006.1_Pollenia_amentaria_genome_assembly,_chromosome:_1	AUGUSTUS	exon	128193907	128194054	.	-	.	ID=g5272.t1.exon3;Parent=g5272.t1;
OX031006.1_Pollenia_amentaria_genome_assembly,_chromosome:_1	AUGUSTUS	start_codon	128194052	128194054	.	-	0	ID=g5272.t1.start1;Parent=g5272.t1;
OX031006.1_Pollenia_amentaria_genome_assembly,_chromosome:_1	AUGUSTUS	gene	128194531	128196439	.	-	.	ID=g5273;
OX031006.1_Pollenia_amentaria_genome_assembly,_chromosome:_1	AUGUSTUS	mRNA	128196179	128196439	0.48	-	.	ID=g5273.t1;Parent=g5273;
OX031006.1_Pollenia_amentaria_genome_assembly,_chromosome:_1	AUGUSTUS	stop_codon	128196179	128196181	.	-	0	ID=g5273.t1.stop1;Parent=g5273.t1;
OX031006.1_Pollenia_amentaria_genome_assembly,_chromosome:_1	AUGUSTUS	CDS	128196179	128196439	0.48	-	0	ID=g5273.t1.CDS1;Parent=g5273.t1;
OX031006.1_Pollenia_amentaria_genome_assembly,_chromosome:_1	AUGUSTUS	exon	128196179	128196439	.	-	.	ID=g5273.t1.exon1;Parent=g5273.t1;
OX031006.1_Pollenia_amentaria_genome_assembly,_chromosome:_1	AUGUSTUS	start_codon	128196437	128196439	.	-	0	ID=g5273.t1.start1;Parent=g5273.t1;
OX031006.1_Pollenia_amentaria_genome_assembly,_chromosome:_1	AUGUSTUS	mRNA	128194531	128196439	0.12	-	.	ID=g5273.t2;Parent=g5273;
OX031006.1_Pollenia_amentaria_genome_assembly,_chromosome:_1	AUGUSTUS	stop_codon	128194531	128194533	.	-	0	ID=g5273.t2.stop1;Parent=g5273.t2;
OX031006.1_Pollenia_amentaria_genome_assembly,_chromosome:_1	AUGUSTUS	CDS	128194531	128194688	0.2	-	2	ID=g5273.t2.CDS1;Parent=g5273.t2;
OX031006.1_Pollenia_amentaria_genome_assembly,_chromosome:_1	AUGUSTUS	exon	128194531	128194688	.	-	.	ID=g5273.t2.exon1;Parent=g5273.t2;
OX031006.1_Pollenia_amentaria_genome_assembly,_chromosome:_1	AUGUSTUS	intron	128194689	128196342	0.12	-	.	ID=g5273.t2.intron1;Parent=g5273.t2;
OX031006.1_Pollenia_amentaria_genome_assembly,_chromosome:_1	AUGUSTUS	CDS	128196343	128196439	0.17	-	0	ID=g5273.t2.CDS2;Parent=g5273.t2;
OX031006.1_Pollenia_amentaria_genome_assembly,_chromosome:_1	AUGUSTUS	exon	128196343	128196439	.	-	.	ID=g5273.t2.exon2;Parent=g5273.t2;
OX031006.1_Pollenia_amentaria_genome_assembly,_chromosome:_1	AUGUSTUS	start_codon	128196437	128196439	.	-	0	ID=g5273.t2.start1;Parent=g5273.t2;
OX031006.1_Pollenia_amentaria_genome_assembly,_chromosome:_1	AUGUSTUS	gene	128199144	128199770	.	+	.	ID=g5274;
OX031006.1_Pollenia_amentaria_genome_assembly,_chromosome:_1	AUGUSTUS	mRNA	128199144	128199770	0.81	+	.	ID=g5274.t1;Parent=g5274;
OX031006.1_Pollenia_amentaria_genome_assembly,_chromosome:_1	AUGUSTUS	start_codon	128199144	128199146	.	+	0	ID=g5274.t1.start1;Parent=g5274.t1;
OX031006.1_Pollenia_amentaria_genome_assembly,_chromosome:_1	AUGUSTUS	CDS	128199144	128199770	0.81	+	0	ID=g5274.t1.CDS1;Parent=g5274.t1;
OX031006.1_Pollenia_amentaria_genome_assembly,_chromosome:_1	AUGUSTUS	exon	128199144	128199770	.	+	.	ID=g5274.t1.exon1;Parent=g5274.t1;
OX031006.1_Pollenia_amentaria_genome_assembly,_chromosome:_1	AUGUSTUS	stop_codon	128199768	128199770	.	+	0	ID=g5274.t1.stop1;Parent=g5274.t1;
OX031006.1_Pollenia_amentaria_genome_assembly,_chromosome:_1	AUGUSTUS	gene	128200257	128200511	.	+	.	ID=g5275;
OX031006.1_Pollenia_amentaria_genome_assembly,_chromosome:_1	AUGUSTUS	mRNA	128200257	128200511	0.57	+	.	ID=g5275.t1;Parent=g5275;
OX031006.1_Pollenia_amentaria_genome_assembly,_chromosome:_1	AUGUSTUS	start_codon	128200257	128200259	.	+	0	ID=g5275.t1.start1;Parent=g5275.t1;
OX031006.1_Pollenia_amentaria_genome_assembly,_chromosome:_1	AUGUSTUS	CDS	128200257	128200511	0.57	+	0	ID=g5275.t1.CDS1;Parent=g5275.t1;
OX031006.1_Pollenia_amentaria_genome_assembly,_chromosome:_1	AUGUSTUS	exon	128200257	128200511	.	+	.	ID=g5275.t1.exon1;Parent=g5275.t1;
OX031006.1_Pollenia_amentaria_genome_assembly,_chromosome:_1	AUGUSTUS	stop_codon	128200509	128200511	.	+	0	ID=g5275.t1.stop1;Parent=g5275.t1;
OX031006.1_Pollenia_amentaria_genome_assembly,_chromosome:_1	AUGUSTUS	gene	128202552	128203034	.	+	.	ID=g5276;
OX031006.1_Pollenia_amentaria_genome_assembly,_chromosome:_1	AUGUSTUS	mRNA	128202552	128203034	1	+	.	ID=g5276.t1;Parent=g5276;
OX031006.1_Pollenia_amentaria_genome_assembly,_chromosome:_1	AUGUSTUS	start_codon	128202552	128202554	.	+	0	ID=g5276.t1.start1;Parent=g5276.t1;
OX031006.1_Pollenia_amentaria_genome_assembly,_chromosome:_1	AUGUSTUS	CDS	128202552	128203034	1	+	0	ID=g5276.t1.CDS1;Parent=g5276.t1;
OX031006.1_Pollenia_amentaria_genome_assembly,_chromosome:_1	AUGUSTUS	exon	128202552	128203034	.	+	.	ID=g5276.t1.exon1;Parent=g5276.t1;
OX031006.1_Pollenia_amentaria_genome_assembly,_chromosome:_1	AUGUSTUS	stop_codon	128203032	128203034	.	+	0	ID=g5276.t1.stop1;Parent=g5276.t1;
OX031006.1_Pollenia_amentaria_genome_assembly,_chromosome:_1	AUGUSTUS	gene	128203299	128203909	.	+	.	ID=g5277;
OX031006.1_Pollenia_amentaria_genome_assembly,_chromosome:_1	AUGUSTUS	mRNA	128203299	128203589	1	+	.	ID=g5277.t1;Parent=g5277;
OX031006.1_Pollenia_amentaria_genome_assembly,_chromosome:_1	AUGUSTUS	start_codon	128203299	128203301	.	+	0	ID=g5277.t1.start1;Parent=g5277.t1;
OX031006.1_Pollenia_amentaria_genome_assembly,_chromosome:_1	AUGUSTUS	CDS	128203299	128203589	1	+	0	ID=g5277.t1.CDS1;Parent=g5277.t1;
OX031006.1_Pollenia_amentaria_genome_assembly,_chromosome:_1	AUGUSTUS	exon	128203299	128203589	.	+	.	ID=g5277.t1.exon1;Parent=g5277.t1;
OX031006.1_Pollenia_amentaria_genome_assembly,_chromosome:_1	AUGUSTUS	stop_codon	128203587	128203589	.	+	0	ID=g5277.t1.stop1;Parent=g5277.t1;
OX031006.1_Pollenia_amentaria_genome_assembly,_chromosome:_1	AUGUSTUS	mRNA	128203299	128203909	0.76	+	.	ID=g5277.t2;Parent=g5277;
OX031006.1_Pollenia_amentaria_genome_assembly,_chromosome:_1	AUGUSTUS	start_codon	128203299	128203301	.	+	0	ID=g5277.t2.start1;Parent=g5277.t2;
OX031006.1_Pollenia_amentaria_genome_assembly,_chromosome:_1	AUGUSTUS	CDS	128203299	128203559	0.96	+	0	ID=g5277.t2.CDS1;Parent=g5277.t2;
OX031006.1_Pollenia_amentaria_genome_assembly,_chromosome:_1	AUGUSTUS	exon	128203299	128203559	.	+	.	ID=g5277.t2.exon1;Parent=g5277.t2;
OX031006.1_Pollenia_amentaria_genome_assembly,_chromosome:_1	AUGUSTUS	intron	128203560	128203663	0.79	+	.	ID=g5277.t2.intron1;Parent=g5277.t2;
OX031006.1_Pollenia_amentaria_genome_assembly,_chromosome:_1	AUGUSTUS	CDS	128203664	128203909	0.79	+	0	ID=g5277.t2.CDS2;Parent=g5277.t2;
OX031006.1_Pollenia_amentaria_genome_assembly,_chromosome:_1	AUGUSTUS	exon	128203664	128203909	.	+	.	ID=g5277.t2.exon2;Parent=g5277.t2;
OX031006.1_Pollenia_amentaria_genome_assembly,_chromosome:_1	AUGUSTUS	stop_codon	128203907	128203909	.	+	0	ID=g5277.t2.stop1;Parent=g5277.t2;
OX031006.1_Pollenia_amentaria_genome_assembly,_chromosome:_1	AUGUSTUS	gene	128204023	128205032	.	+	.	ID=g5278;
OX031006.1_Pollenia_amentaria_genome_assembly,_chromosome:_1	AUGUSTUS	mRNA	128204023	128205032	0.62	+	.	ID=g5278.t1;Parent=g5278;
OX031006.1_Pollenia_amentaria_genome_assembly,_chromosome:_1	AUGUSTUS	start_codon	128204023	128204025	.	+	0	ID=g5278.t1.start1;Parent=g5278.t1;
OX031006.1_Pollenia_amentaria_genome_assembly,_chromosome:_1	AUGUSTUS	CDS	128204023	128204484	0.62	+	0	ID=g5278.t1.CDS1;Parent=g5278.t1;
OX031006.1_Pollenia_amentaria_genome_assembly,_chromosome:_1	AUGUSTUS	exon	128204023	128204484	.	+	.	ID=g5278.t1.exon1;Parent=g5278.t1;
OX031006.1_Pollenia_amentaria_genome_assembly,_chromosome:_1	AUGUSTUS	intron	128204485	128204813	0.62	+	.	ID=g5278.t1.intron1;Parent=g5278.t1;
OX031006.1_Pollenia_amentaria_genome_assembly,_chromosome:_1	AUGUSTUS	CDS	128204814	128205032	0.62	+	0	ID=g5278.t1.CDS2;Parent=g5278.t1;
OX031006.1_Pollenia_amentaria_genome_assembly,_chromosome:_1	AUGUSTUS	exon	128204814	128205032	.	+	.	ID=g5278.t1.exon2;Parent=g5278.t1;
OX031006.1_Pollenia_amentaria_genome_assembly,_chromosome:_1	AUGUSTUS	stop_codon	128205030	128205032	.	+	0	ID=g5278.t1.stop1;Parent=g5278.t1;
OX031006.1_Pollenia_amentaria_genome_assembly,_chromosome:_1	AUGUSTUS	gene	128213043	128213926	.	+	.	ID=g5279;
OX031006.1_Pollenia_amentaria_genome_assembly,_chromosome:_1	AUGUSTUS	mRNA	128213043	128213926	0.55	+	.	ID=g5279.t1;Parent=g5279;
OX031006.1_Pollenia_amentaria_genome_assembly,_chromosome:_1	AUGUSTUS	start_codon	128213043	128213045	.	+	0	ID=g5279.t1.start1;Parent=g5279.t1;
OX031006.1_Pollenia_amentaria_genome_assembly,_chromosome:_1	AUGUSTUS	CDS	128213043	128213064	1	+	0	ID=g5279.t1.CDS1;Parent=g5279.t1;
OX031006.1_Pollenia_amentaria_genome_assembly,_chromosome:_1	AUGUSTUS	exon	128213043	128213064	.	+	.	ID=g5279.t1.exon1;Parent=g5279.t1;
OX031006.1_Pollenia_amentaria_genome_assembly,_chromosome:_1	AUGUSTUS	intron	128213065	128213117	0.74	+	.	ID=g5279.t1.intron1;Parent=g5279.t1;
OX031006.1_Pollenia_amentaria_genome_assembly,_chromosome:_1	AUGUSTUS	CDS	128213118	128213926	0.55	+	2	ID=g5279.t1.CDS2;Parent=g5279.t1;
OX031006.1_Pollenia_amentaria_genome_assembly,_chromosome:_1	AUGUSTUS	exon	128213118	128213926	.	+	.	ID=g5279.t1.exon2;Parent=g5279.t1;
OX031006.1_Pollenia_amentaria_genome_assembly,_chromosome:_1	AUGUSTUS	stop_codon	128213924	128213926	.	+	0	ID=g5279.t1.stop1;Parent=g5279.t1;
OX031006.1_Pollenia_amentaria_genome_assembly,_chromosome:_1	AUGUSTUS	gene	128214712	128217479	.	+	.	ID=g5280;
OX031006.1_Pollenia_amentaria_genome_assembly,_chromosome:_1	AUGUSTUS	mRNA	128214712	128217479	1	+	.	ID=g5280.t1;Parent=g5280;
OX031006.1_Pollenia_amentaria_genome_assembly,_chromosome:_1	AUGUSTUS	start_codon	128214712	128214714	.	+	0	ID=g5280.t1.start1;Parent=g5280.t1;
OX031006.1_Pollenia_amentaria_genome_assembly,_chromosome:_1	AUGUSTUS	CDS	128214712	128214735	1	+	0	ID=g5280.t1.CDS1;Parent=g5280.t1;
OX031006.1_Pollenia_amentaria_genome_assembly,_chromosome:_1	AUGUSTUS	exon	128214712	128214735	.	+	.	ID=g5280.t1.exon1;Parent=g5280.t1;
OX031006.1_Pollenia_amentaria_genome_assembly,_chromosome:_1	AUGUSTUS	intron	128214736	128214921	1	+	.	ID=g5280.t1.intron1;Parent=g5280.t1;
OX031006.1_Pollenia_amentaria_genome_assembly,_chromosome:_1	AUGUSTUS	CDS	128214922	128215546	1	+	0	ID=g5280.t1.CDS2;Parent=g5280.t1;
OX031006.1_Pollenia_amentaria_genome_assembly,_chromosome:_1	AUGUSTUS	exon	128214922	128215546	.	+	.	ID=g5280.t1.exon2;Parent=g5280.t1;
OX031006.1_Pollenia_amentaria_genome_assembly,_chromosome:_1	AUGUSTUS	intron	128215547	128217306	1	+	.	ID=g5280.t1.intron2;Parent=g5280.t1;
OX031006.1_Pollenia_amentaria_genome_assembly,_chromosome:_1	AUGUSTUS	CDS	128217307	128217479	1	+	2	ID=g5280.t1.CDS3;Parent=g5280.t1;
OX031006.1_Pollenia_amentaria_genome_assembly,_chromosome:_1	AUGUSTUS	exon	128217307	128217479	.	+	.	ID=g5280.t1.exon3;Parent=g5280.t1;
OX031006.1_Pollenia_amentaria_genome_assembly,_chromosome:_1	AUGUSTUS	stop_codon	128217477	128217479	.	+	0	ID=g5280.t1.stop1;Parent=g5280.t1;
OX031006.1_Pollenia_amentaria_genome_assembly,_chromosome:_1	AUGUSTUS	gene	128243150	128243464	.	-	.	ID=g5281;
OX031006.1_Pollenia_amentaria_genome_assembly,_chromosome:_1	AUGUSTUS	mRNA	128243150	128243464	0.99	-	.	ID=g5281.t1;Parent=g5281;
OX031006.1_Pollenia_amentaria_genome_assembly,_chromosome:_1	AUGUSTUS	stop_codon	128243150	128243152	.	-	0	ID=g5281.t1.stop1;Parent=g5281.t1;
OX031006.1_Pollenia_amentaria_genome_assembly,_chromosome:_1	AUGUSTUS	CDS	128243150	128243221	0.99	-	0	ID=g5281.t1.CDS1;Parent=g5281.t1;
OX031006.1_Pollenia_amentaria_genome_assembly,_chromosome:_1	AUGUSTUS	exon	128243150	128243221	.	-	.	ID=g5281.t1.exon1;Parent=g5281.t1;
OX031006.1_Pollenia_amentaria_genome_assembly,_chromosome:_1	AUGUSTUS	intron	128243222	128243290	0.99	-	.	ID=g5281.t1.intron1;Parent=g5281.t1;
OX031006.1_Pollenia_amentaria_genome_assembly,_chromosome:_1	AUGUSTUS	CDS	128243291	128243464	1	-	0	ID=g5281.t1.CDS2;Parent=g5281.t1;
OX031006.1_Pollenia_amentaria_genome_assembly,_chromosome:_1	AUGUSTUS	exon	128243291	128243464	.	-	.	ID=g5281.t1.exon2;Parent=g5281.t1;
OX031006.1_Pollenia_amentaria_genome_assembly,_chromosome:_1	AUGUSTUS	start_codon	128243462	128243464	.	-	0	ID=g5281.t1.start1;Parent=g5281.t1;
OX031006.1_Pollenia_amentaria_genome_assembly,_chromosome:_1	AUGUSTUS	gene	128246808	128247872	.	+	.	ID=g5282;
OX031006.1_Pollenia_amentaria_genome_assembly,_chromosome:_1	AUGUSTUS	mRNA	128246808	128247872	1	+	.	ID=g5282.t1;Parent=g5282;
OX031006.1_Pollenia_amentaria_genome_assembly,_chromosome:_1	AUGUSTUS	start_codon	128246808	128246810	.	+	0	ID=g5282.t1.start1;Parent=g5282.t1;
OX031006.1_Pollenia_amentaria_genome_assembly,_chromosome:_1	AUGUSTUS	CDS	128246808	128246816	1	+	0	ID=g5282.t1.CDS1;Parent=g5282.t1;
OX031006.1_Pollenia_amentaria_genome_assembly,_chromosome:_1	AUGUSTUS	exon	128246808	128246816	.	+	.	ID=g5282.t1.exon1;Parent=g5282.t1;
OX031006.1_Pollenia_amentaria_genome_assembly,_chromosome:_1	AUGUSTUS	intron	128246817	128247151	1	+	.	ID=g5282.t1.intron1;Parent=g5282.t1;
OX031006.1_Pollenia_amentaria_genome_assembly,_chromosome:_1	AUGUSTUS	CDS	128247152	128247325	1	+	0	ID=g5282.t1.CDS2;Parent=g5282.t1;
OX031006.1_Pollenia_amentaria_genome_assembly,_chromosome:_1	AUGUSTUS	exon	128247152	128247325	.	+	.	ID=g5282.t1.exon2;Parent=g5282.t1;
OX031006.1_Pollenia_amentaria_genome_assembly,_chromosome:_1	AUGUSTUS	intron	128247326	128247395	1	+	.	ID=g5282.t1.intron2;Parent=g5282.t1;
OX031006.1_Pollenia_amentaria_genome_assembly,_chromosome:_1	AUGUSTUS	CDS	128247396	128247872	1	+	0	ID=g5282.t1.CDS3;Parent=g5282.t1;
OX031006.1_Pollenia_amentaria_genome_assembly,_chromosome:_1	AUGUSTUS	exon	128247396	128247872	.	+	.	ID=g5282.t1.exon3;Parent=g5282.t1;
OX031006.1_Pollenia_amentaria_genome_assembly,_chromosome:_1	AUGUSTUS	stop_codon	128247870	128247872	.	+	0	ID=g5282.t1.stop1;Parent=g5282.t1;
OX031006.1_Pollenia_amentaria_genome_assembly,_chromosome:_1	AUGUSTUS	gene	128248804	128249224	.	-	.	ID=g5283;
OX031006.1_Pollenia_amentaria_genome_assembly,_chromosome:_1	AUGUSTUS	mRNA	128248804	128249224	1	-	.	ID=g5283.t1;Parent=g5283;
OX031006.1_Pollenia_amentaria_genome_assembly,_chromosome:_1	AUGUSTUS	stop_codon	128248804	128248806	.	-	0	ID=g5283.t1.stop1;Parent=g5283.t1;
OX031006.1_Pollenia_amentaria_genome_assembly,_chromosome:_1	AUGUSTUS	CDS	128248804	128249070	1	-	0	ID=g5283.t1.CDS1;Parent=g5283.t1;
OX031006.1_Pollenia_amentaria_genome_assembly,_chromosome:_1	AUGUSTUS	exon	128248804	128249070	.	-	.	ID=g5283.t1.exon1;Parent=g5283.t1;
OX031006.1_Pollenia_amentaria_genome_assembly,_chromosome:_1	AUGUSTUS	intron	128249071	128249140	1	-	.	ID=g5283.t1.intron1;Parent=g5283.t1;
OX031006.1_Pollenia_amentaria_genome_assembly,_chromosome:_1	AUGUSTUS	CDS	128249141	128249224	1	-	0	ID=g5283.t1.CDS2;Parent=g5283.t1;
OX031006.1_Pollenia_amentaria_genome_assembly,_chromosome:_1	AUGUSTUS	exon	128249141	128249224	.	-	.	ID=g5283.t1.exon2;Parent=g5283.t1;
OX031006.1_Pollenia_amentaria_genome_assembly,_chromosome:_1	AUGUSTUS	start_codon	128249222	128249224	.	-	0	ID=g5283.t1.start1;Parent=g5283.t1;
OX031006.1_Pollenia_amentaria_genome_assembly,_chromosome:_1	AUGUSTUS	gene	128270161	128271225	.	+	.	ID=g5284;
OX031006.1_Pollenia_amentaria_genome_assembly,_chromosome:_1	AUGUSTUS	mRNA	128270161	128271225	0.66	+	.	ID=g5284.t1;Parent=g5284;
OX031006.1_Pollenia_amentaria_genome_assembly,_chromosome:_1	AUGUSTUS	start_codon	128270161	128270163	.	+	0	ID=g5284.t1.start1;Parent=g5284.t1;
OX031006.1_Pollenia_amentaria_genome_assembly,_chromosome:_1	AUGUSTUS	CDS	128270161	128270169	0.71	+	0	ID=g5284.t1.CDS1;Parent=g5284.t1;
OX031006.1_Pollenia_amentaria_genome_assembly,_chromosome:_1	AUGUSTUS	exon	128270161	128270169	.	+	.	ID=g5284.t1.exon1;Parent=g5284.t1;
OX031006.1_Pollenia_amentaria_genome_assembly,_chromosome:_1	AUGUSTUS	intron	128270170	128270504	0.71	+	.	ID=g5284.t1.intron1;Parent=g5284.t1;
OX031006.1_Pollenia_amentaria_genome_assembly,_chromosome:_1	AUGUSTUS	CDS	128270505	128270678	1	+	0	ID=g5284.t1.CDS2;Parent=g5284.t1;
OX031006.1_Pollenia_amentaria_genome_assembly,_chromosome:_1	AUGUSTUS	exon	128270505	128270678	.	+	.	ID=g5284.t1.exon2;Parent=g5284.t1;
OX031006.1_Pollenia_amentaria_genome_assembly,_chromosome:_1	AUGUSTUS	intron	128270679	128270748	1	+	.	ID=g5284.t1.intron2;Parent=g5284.t1;
OX031006.1_Pollenia_amentaria_genome_assembly,_chromosome:_1	AUGUSTUS	CDS	128270749	128271225	0.95	+	0	ID=g5284.t1.CDS3;Parent=g5284.t1;
OX031006.1_Pollenia_amentaria_genome_assembly,_chromosome:_1	AUGUSTUS	exon	128270749	128271225	.	+	.	ID=g5284.t1.exon3;Parent=g5284.t1;
OX031006.1_Pollenia_amentaria_genome_assembly,_chromosome:_1	AUGUSTUS	stop_codon	128271223	128271225	.	+	0	ID=g5284.t1.stop1;Parent=g5284.t1;
OX031006.1_Pollenia_amentaria_genome_assembly,_chromosome:_1	AUGUSTUS	gene	128290563	128290877	.	+	.	ID=g5285;
OX031006.1_Pollenia_amentaria_genome_assembly,_chromosome:_1	AUGUSTUS	mRNA	128290563	128290877	0.88	+	.	ID=g5285.t1;Parent=g5285;
OX031006.1_Pollenia_amentaria_genome_assembly,_chromosome:_1	AUGUSTUS	start_codon	128290563	128290565	.	+	0	ID=g5285.t1.start1;Parent=g5285.t1;
OX031006.1_Pollenia_amentaria_genome_assembly,_chromosome:_1	AUGUSTUS	CDS	128290563	128290736	1	+	0	ID=g5285.t1.CDS1;Parent=g5285.t1;
OX031006.1_Pollenia_amentaria_genome_assembly,_chromosome:_1	AUGUSTUS	exon	128290563	128290736	.	+	.	ID=g5285.t1.exon1;Parent=g5285.t1;
OX031006.1_Pollenia_amentaria_genome_assembly,_chromosome:_1	AUGUSTUS	intron	128290737	128290805	0.88	+	.	ID=g5285.t1.intron1;Parent=g5285.t1;
OX031006.1_Pollenia_amentaria_genome_assembly,_chromosome:_1	AUGUSTUS	CDS	128290806	128290877	0.88	+	0	ID=g5285.t1.CDS2;Parent=g5285.t1;
OX031006.1_Pollenia_amentaria_genome_assembly,_chromosome:_1	AUGUSTUS	exon	128290806	128290877	.	+	.	ID=g5285.t1.exon2;Parent=g5285.t1;
OX031006.1_Pollenia_amentaria_genome_assembly,_chromosome:_1	AUGUSTUS	stop_codon	128290875	128290877	.	+	0	ID=g5285.t1.stop1;Parent=g5285.t1;
OX031006.1_Pollenia_amentaria_genome_assembly,_chromosome:_1	AUGUSTUS	gene	128316746	128318292	.	-	.	ID=g5286;
OX031006.1_Pollenia_amentaria_genome_assembly,_chromosome:_1	AUGUSTUS	mRNA	128317885	128318292	1	-	.	ID=g5286.t1;Parent=g5286;
OX031006.1_Pollenia_amentaria_genome_assembly,_chromosome:_1	AUGUSTUS	stop_codon	128317885	128317887	.	-	0	ID=g5286.t1.stop1;Parent=g5286.t1;
OX031006.1_Pollenia_amentaria_genome_assembly,_chromosome:_1	AUGUSTUS	CDS	128317885	128318292	1	-	0	ID=g5286.t1.CDS1;Parent=g5286.t1;
OX031006.1_Pollenia_amentaria_genome_assembly,_chromosome:_1	AUGUSTUS	exon	128317885	128318292	.	-	.	ID=g5286.t1.exon1;Parent=g5286.t1;
OX031006.1_Pollenia_amentaria_genome_assembly,_chromosome:_1	AUGUSTUS	start_codon	128318290	128318292	.	-	0	ID=g5286.t1.start1;Parent=g5286.t1;
OX031006.1_Pollenia_amentaria_genome_assembly,_chromosome:_1	AUGUSTUS	mRNA	128316746	128318292	0.13	-	.	ID=g5286.t2;Parent=g5286;
OX031006.1_Pollenia_amentaria_genome_assembly,_chromosome:_1	AUGUSTUS	stop_codon	128316746	128316748	.	-	0	ID=g5286.t2.stop1;Parent=g5286.t2;
OX031006.1_Pollenia_amentaria_genome_assembly,_chromosome:_1	AUGUSTUS	CDS	128316746	128316956	0.17	-	1	ID=g5286.t2.CDS1;Parent=g5286.t2;
OX031006.1_Pollenia_amentaria_genome_assembly,_chromosome:_1	AUGUSTUS	exon	128316746	128316956	.	-	.	ID=g5286.t2.exon1;Parent=g5286.t2;
OX031006.1_Pollenia_amentaria_genome_assembly,_chromosome:_1	AUGUSTUS	intron	128316957	128317023	0.17	-	.	ID=g5286.t2.intron1;Parent=g5286.t2;
OX031006.1_Pollenia_amentaria_genome_assembly,_chromosome:_1	AUGUSTUS	CDS	128317024	128317213	0.13	-	2	ID=g5286.t2.CDS2;Parent=g5286.t2;
OX031006.1_Pollenia_amentaria_genome_assembly,_chromosome:_1	AUGUSTUS	exon	128317024	128317213	.	-	.	ID=g5286.t2.exon2;Parent=g5286.t2;
OX031006.1_Pollenia_amentaria_genome_assembly,_chromosome:_1	AUGUSTUS	intron	128317214	128318282	0.2	-	.	ID=g5286.t2.intron2;Parent=g5286.t2;
OX031006.1_Pollenia_amentaria_genome_assembly,_chromosome:_1	AUGUSTUS	CDS	128318283	128318292	0.96	-	0	ID=g5286.t2.CDS3;Parent=g5286.t2;
OX031006.1_Pollenia_amentaria_genome_assembly,_chromosome:_1	AUGUSTUS	exon	128318283	128318292	.	-	.	ID=g5286.t2.exon3;Parent=g5286.t2;
OX031006.1_Pollenia_amentaria_genome_assembly,_chromosome:_1	AUGUSTUS	start_codon	128318290	128318292	.	-	0	ID=g5286.t2.start1;Parent=g5286.t2;
OX031006.1_Pollenia_amentaria_genome_assembly,_chromosome:_1	AUGUSTUS	mRNA	128317542	128318292	0.29	-	.	ID=g5286.t3;Parent=g5286;
OX031006.1_Pollenia_amentaria_genome_assembly,_chromosome:_1	AUGUSTUS	stop_codon	128317542	128317544	.	-	0	ID=g5286.t3.stop1;Parent=g5286.t3;
OX031006.1_Pollenia_amentaria_genome_assembly,_chromosome:_1	AUGUSTUS	CDS	128317542	128317888	0.29	-	2	ID=g5286.t3.CDS1;Parent=g5286.t3;
OX031006.1_Pollenia_amentaria_genome_assembly,_chromosome:_1	AUGUSTUS	exon	128317542	128317888	.	-	.	ID=g5286.t3.exon1;Parent=g5286.t3;
OX031006.1_Pollenia_amentaria_genome_assembly,_chromosome:_1	AUGUSTUS	intron	128317889	128318282	0.29	-	.	ID=g5286.t3.intron1;Parent=g5286.t3;
OX031006.1_Pollenia_amentaria_genome_assembly,_chromosome:_1	AUGUSTUS	CDS	128318283	128318292	0.97	-	0	ID=g5286.t3.CDS2;Parent=g5286.t3;
OX031006.1_Pollenia_amentaria_genome_assembly,_chromosome:_1	AUGUSTUS	exon	128318283	128318292	.	-	.	ID=g5286.t3.exon2;Parent=g5286.t3;
OX031006.1_Pollenia_amentaria_genome_assembly,_chromosome:_1	AUGUSTUS	start_codon	128318290	128318292	.	-	0	ID=g5286.t3.start1;Parent=g5286.t3;
OX031006.1_Pollenia_amentaria_genome_assembly,_chromosome:_1	AUGUSTUS	gene	128316903	128317412	.	-	.	ID=g5287;
OX031006.1_Pollenia_amentaria_genome_assembly,_chromosome:_1	AUGUSTUS	mRNA	128316903	128317412	0.76	-	.	ID=g5287.t1;Parent=g5287;
OX031006.1_Pollenia_amentaria_genome_assembly,_chromosome:_1	AUGUSTUS	stop_codon	128316903	128316905	.	-	0	ID=g5287.t1.stop1;Parent=g5287.t1;
OX031006.1_Pollenia_amentaria_genome_assembly,_chromosome:_1	AUGUSTUS	CDS	128316903	128317412	0.76	-	0	ID=g5287.t1.CDS1;Parent=g5287.t1;
OX031006.1_Pollenia_amentaria_genome_assembly,_chromosome:_1	AUGUSTUS	exon	128316903	128317412	.	-	.	ID=g5287.t1.exon1;Parent=g5287.t1;
OX031006.1_Pollenia_amentaria_genome_assembly,_chromosome:_1	AUGUSTUS	start_codon	128317410	128317412	.	-	0	ID=g5287.t1.start1;Parent=g5287.t1;
OX031006.1_Pollenia_amentaria_genome_assembly,_chromosome:_1	AUGUSTUS	gene	128318499	128318948	.	-	.	ID=g5288;
OX031006.1_Pollenia_amentaria_genome_assembly,_chromosome:_1	AUGUSTUS	mRNA	128318499	128318948	0.56	-	.	ID=g5288.t1;Parent=g5288;
OX031006.1_Pollenia_amentaria_genome_assembly,_chromosome:_1	AUGUSTUS	stop_codon	128318499	128318501	.	-	0	ID=g5288.t1.stop1;Parent=g5288.t1;
OX031006.1_Pollenia_amentaria_genome_assembly,_chromosome:_1	AUGUSTUS	CDS	128318499	128318948	0.56	-	0	ID=g5288.t1.CDS1;Parent=g5288.t1;
OX031006.1_Pollenia_amentaria_genome_assembly,_chromosome:_1	AUGUSTUS	exon	128318499	128318948	.	-	.	ID=g5288.t1.exon1;Parent=g5288.t1;
OX031006.1_Pollenia_amentaria_genome_assembly,_chromosome:_1	AUGUSTUS	start_codon	128318946	128318948	.	-	0	ID=g5288.t1.start1;Parent=g5288.t1;
OX031006.1_Pollenia_amentaria_genome_assembly,_chromosome:_1	AUGUSTUS	gene	128318656	128319021	.	+	.	ID=g5289;
OX031006.1_Pollenia_amentaria_genome_assembly,_chromosome:_1	AUGUSTUS	mRNA	128318656	128319021	0.66	+	.	ID=g5289.t1;Parent=g5289;
OX031006.1_Pollenia_amentaria_genome_assembly,_chromosome:_1	AUGUSTUS	start_codon	128318656	128318658	.	+	0	ID=g5289.t1.start1;Parent=g5289.t1;
OX031006.1_Pollenia_amentaria_genome_assembly,_chromosome:_1	AUGUSTUS	CDS	128318656	128319021	0.66	+	0	ID=g5289.t1.CDS1;Parent=g5289.t1;
OX031006.1_Pollenia_amentaria_genome_assembly,_chromosome:_1	AUGUSTUS	exon	128318656	128319021	.	+	.	ID=g5289.t1.exon1;Parent=g5289.t1;
OX031006.1_Pollenia_amentaria_genome_assembly,_chromosome:_1	AUGUSTUS	stop_codon	128319019	128319021	.	+	0	ID=g5289.t1.stop1;Parent=g5289.t1;
OX031006.1_Pollenia_amentaria_genome_assembly,_chromosome:_1	AUGUSTUS	gene	128319072	128321217	.	-	.	ID=g5290;
OX031006.1_Pollenia_amentaria_genome_assembly,_chromosome:_1	AUGUSTUS	mRNA	128319072	128321217	0.76	-	.	ID=g5290.t1;Parent=g5290;
OX031006.1_Pollenia_amentaria_genome_assembly,_chromosome:_1	AUGUSTUS	stop_codon	128319072	128319074	.	-	0	ID=g5290.t1.stop1;Parent=g5290.t1;
OX031006.1_Pollenia_amentaria_genome_assembly,_chromosome:_1	AUGUSTUS	CDS	128319072	128319214	0.83	-	2	ID=g5290.t1.CDS1;Parent=g5290.t1;
OX031006.1_Pollenia_amentaria_genome_assembly,_chromosome:_1	AUGUSTUS	exon	128319072	128319214	.	-	.	ID=g5290.t1.exon1;Parent=g5290.t1;
OX031006.1_Pollenia_amentaria_genome_assembly,_chromosome:_1	AUGUSTUS	intron	128319215	128321081	0.76	-	.	ID=g5290.t1.intron1;Parent=g5290.t1;
OX031006.1_Pollenia_amentaria_genome_assembly,_chromosome:_1	AUGUSTUS	CDS	128321082	128321217	0.78	-	0	ID=g5290.t1.CDS2;Parent=g5290.t1;
OX031006.1_Pollenia_amentaria_genome_assembly,_chromosome:_1	AUGUSTUS	exon	128321082	128321217	.	-	.	ID=g5290.t1.exon2;Parent=g5290.t1;
OX031006.1_Pollenia_amentaria_genome_assembly,_chromosome:_1	AUGUSTUS	start_codon	128321215	128321217	.	-	0	ID=g5290.t1.start1;Parent=g5290.t1;
OX031006.1_Pollenia_amentaria_genome_assembly,_chromosome:_1	AUGUSTUS	gene	128386919	128387733	.	-	.	ID=g5291;
OX031006.1_Pollenia_amentaria_genome_assembly,_chromosome:_1	AUGUSTUS	mRNA	128387506	128387733	0.99	-	.	ID=g5291.t1;Parent=g5291;
OX031006.1_Pollenia_amentaria_genome_assembly,_chromosome:_1	AUGUSTUS	stop_codon	128387506	128387508	.	-	0	ID=g5291.t1.stop1;Parent=g5291.t1;
OX031006.1_Pollenia_amentaria_genome_assembly,_chromosome:_1	AUGUSTUS	CDS	128387506	128387733	0.99	-	0	ID=g5291.t1.CDS1;Parent=g5291.t1;
OX031006.1_Pollenia_amentaria_genome_assembly,_chromosome:_1	AUGUSTUS	exon	128387506	128387733	.	-	.	ID=g5291.t1.exon1;Parent=g5291.t1;
OX031006.1_Pollenia_amentaria_genome_assembly,_chromosome:_1	AUGUSTUS	start_codon	128387731	128387733	.	-	0	ID=g5291.t1.start1;Parent=g5291.t1;
OX031006.1_Pollenia_amentaria_genome_assembly,_chromosome:_1	AUGUSTUS	mRNA	128386919	128387733	0.4	-	.	ID=g5291.t2;Parent=g5291;
OX031006.1_Pollenia_amentaria_genome_assembly,_chromosome:_1	AUGUSTUS	stop_codon	128386919	128386921	.	-	0	ID=g5291.t2.stop1;Parent=g5291.t2;
OX031006.1_Pollenia_amentaria_genome_assembly,_chromosome:_1	AUGUSTUS	CDS	128386919	128386965	0.47	-	2	ID=g5291.t2.CDS1;Parent=g5291.t2;
OX031006.1_Pollenia_amentaria_genome_assembly,_chromosome:_1	AUGUSTUS	exon	128386919	128386965	.	-	.	ID=g5291.t2.exon1;Parent=g5291.t2;
OX031006.1_Pollenia_amentaria_genome_assembly,_chromosome:_1	AUGUSTUS	intron	128386966	128387375	0.47	-	.	ID=g5291.t2.intron1;Parent=g5291.t2;
OX031006.1_Pollenia_amentaria_genome_assembly,_chromosome:_1	AUGUSTUS	CDS	128387376	128387478	0.44	-	0	ID=g5291.t2.CDS2;Parent=g5291.t2;
OX031006.1_Pollenia_amentaria_genome_assembly,_chromosome:_1	AUGUSTUS	exon	128387376	128387478	.	-	.	ID=g5291.t2.exon2;Parent=g5291.t2;
OX031006.1_Pollenia_amentaria_genome_assembly,_chromosome:_1	AUGUSTUS	intron	128387479	128387547	0.6	-	.	ID=g5291.t2.intron2;Parent=g5291.t2;
OX031006.1_Pollenia_amentaria_genome_assembly,_chromosome:_1	AUGUSTUS	CDS	128387548	128387733	0.63	-	0	ID=g5291.t2.CDS3;Parent=g5291.t2;
OX031006.1_Pollenia_amentaria_genome_assembly,_chromosome:_1	AUGUSTUS	exon	128387548	128387733	.	-	.	ID=g5291.t2.exon3;Parent=g5291.t2;
OX031006.1_Pollenia_amentaria_genome_assembly,_chromosome:_1	AUGUSTUS	start_codon	128387731	128387733	.	-	0	ID=g5291.t2.start1;Parent=g5291.t2;
OX031006.1_Pollenia_amentaria_genome_assembly,_chromosome:_1	AUGUSTUS	gene	128386967	128387281	.	-	.	ID=g5292;
OX031006.1_Pollenia_amentaria_genome_assembly,_chromosome:_1	AUGUSTUS	mRNA	128386967	128387281	1	-	.	ID=g5292.t1;Parent=g5292;
OX031006.1_Pollenia_amentaria_genome_assembly,_chromosome:_1	AUGUSTUS	stop_codon	128386967	128386969	.	-	0	ID=g5292.t1.stop1;Parent=g5292.t1;
OX031006.1_Pollenia_amentaria_genome_assembly,_chromosome:_1	AUGUSTUS	CDS	128386967	128387281	1	-	0	ID=g5292.t1.CDS1;Parent=g5292.t1;
OX031006.1_Pollenia_amentaria_genome_assembly,_chromosome:_1	AUGUSTUS	exon	128386967	128387281	.	-	.	ID=g5292.t1.exon1;Parent=g5292.t1;
OX031006.1_Pollenia_amentaria_genome_assembly,_chromosome:_1	AUGUSTUS	start_codon	128387279	128387281	.	-	0	ID=g5292.t1.start1;Parent=g5292.t1;
OX031006.1_Pollenia_amentaria_genome_assembly,_chromosome:_1	AUGUSTUS	gene	128408533	128410579	.	-	.	ID=g5293;
OX031006.1_Pollenia_amentaria_genome_assembly,_chromosome:_1	AUGUSTUS	mRNA	128408533	128410579	0.95	-	.	ID=g5293.t1;Parent=g5293;
OX031006.1_Pollenia_amentaria_genome_assembly,_chromosome:_1	AUGUSTUS	stop_codon	128408533	128408535	.	-	0	ID=g5293.t1.stop1;Parent=g5293.t1;
OX031006.1_Pollenia_amentaria_genome_assembly,_chromosome:_1	AUGUSTUS	CDS	128408533	128408635	1	-	1	ID=g5293.t1.CDS1;Parent=g5293.t1;
OX031006.1_Pollenia_amentaria_genome_assembly,_chromosome:_1	AUGUSTUS	exon	128408533	128408635	.	-	.	ID=g5293.t1.exon1;Parent=g5293.t1;
OX031006.1_Pollenia_amentaria_genome_assembly,_chromosome:_1	AUGUSTUS	intron	128408636	128409847	0.96	-	.	ID=g5293.t1.intron1;Parent=g5293.t1;
OX031006.1_Pollenia_amentaria_genome_assembly,_chromosome:_1	AUGUSTUS	CDS	128409848	128410489	0.96	-	1	ID=g5293.t1.CDS2;Parent=g5293.t1;
OX031006.1_Pollenia_amentaria_genome_assembly,_chromosome:_1	AUGUSTUS	exon	128409848	128410489	.	-	.	ID=g5293.t1.exon2;Parent=g5293.t1;
OX031006.1_Pollenia_amentaria_genome_assembly,_chromosome:_1	AUGUSTUS	intron	128410490	128410547	0.99	-	.	ID=g5293.t1.intron2;Parent=g5293.t1;
OX031006.1_Pollenia_amentaria_genome_assembly,_chromosome:_1	AUGUSTUS	CDS	128410548	128410579	0.99	-	0	ID=g5293.t1.CDS3;Parent=g5293.t1;
OX031006.1_Pollenia_amentaria_genome_assembly,_chromosome:_1	AUGUSTUS	exon	128410548	128410579	.	-	.	ID=g5293.t1.exon3;Parent=g5293.t1;
OX031006.1_Pollenia_amentaria_genome_assembly,_chromosome:_1	AUGUSTUS	start_codon	128410577	128410579	.	-	0	ID=g5293.t1.start1;Parent=g5293.t1;
OX031006.1_Pollenia_amentaria_genome_assembly,_chromosome:_1	AUGUSTUS	mRNA	128408533	128410579	0.41	-	.	ID=g5293.t2;Parent=g5293;
OX031006.1_Pollenia_amentaria_genome_assembly,_chromosome:_1	AUGUSTUS	stop_codon	128408533	128408535	.	-	0	ID=g5293.t2.stop1;Parent=g5293.t2;
OX031006.1_Pollenia_amentaria_genome_assembly,_chromosome:_1	AUGUSTUS	CDS	128408533	128408814	0.71	-	0	ID=g5293.t2.CDS1;Parent=g5293.t2;
OX031006.1_Pollenia_amentaria_genome_assembly,_chromosome:_1	AUGUSTUS	exon	128408533	128408814	.	-	.	ID=g5293.t2.exon1;Parent=g5293.t2;
OX031006.1_Pollenia_amentaria_genome_assembly,_chromosome:_1	AUGUSTUS	intron	128408815	128408881	0.7	-	.	ID=g5293.t2.intron1;Parent=g5293.t2;
OX031006.1_Pollenia_amentaria_genome_assembly,_chromosome:_1	AUGUSTUS	CDS	128408882	128409847	0.7	-	0	ID=g5293.t2.CDS2;Parent=g5293.t2;
OX031006.1_Pollenia_amentaria_genome_assembly,_chromosome:_1	AUGUSTUS	exon	128408882	128409847	.	-	.	ID=g5293.t2.exon2;Parent=g5293.t2;
OX031006.1_Pollenia_amentaria_genome_assembly,_chromosome:_1	AUGUSTUS	intron	128409848	128409915	0.54	-	.	ID=g5293.t2.intron2;Parent=g5293.t2;
OX031006.1_Pollenia_amentaria_genome_assembly,_chromosome:_1	AUGUSTUS	CDS	128409916	128410489	0.54	-	1	ID=g5293.t2.CDS3;Parent=g5293.t2;
OX031006.1_Pollenia_amentaria_genome_assembly,_chromosome:_1	AUGUSTUS	exon	128409916	128410489	.	-	.	ID=g5293.t2.exon3;Parent=g5293.t2;
OX031006.1_Pollenia_amentaria_genome_assembly,_chromosome:_1	AUGUSTUS	intron	128410490	128410547	1	-	.	ID=g5293.t2.intron3;Parent=g5293.t2;
OX031006.1_Pollenia_amentaria_genome_assembly,_chromosome:_1	AUGUSTUS	CDS	128410548	128410579	1	-	0	ID=g5293.t2.CDS4;Parent=g5293.t2;
OX031006.1_Pollenia_amentaria_genome_assembly,_chromosome:_1	AUGUSTUS	exon	128410548	128410579	.	-	.	ID=g5293.t2.exon4;Parent=g5293.t2;
OX031006.1_Pollenia_amentaria_genome_assembly,_chromosome:_1	AUGUSTUS	start_codon	128410577	128410579	.	-	0	ID=g5293.t2.start1;Parent=g5293.t2;
OX031006.1_Pollenia_amentaria_genome_assembly,_chromosome:_1	AUGUSTUS	gene	128410130	128410477	.	+	.	ID=g5294;
OX031006.1_Pollenia_amentaria_genome_assembly,_chromosome:_1	AUGUSTUS	mRNA	128410130	128410477	0.84	+	.	ID=g5294.t1;Parent=g5294;
OX031006.1_Pollenia_amentaria_genome_assembly,_chromosome:_1	AUGUSTUS	start_codon	128410130	128410132	.	+	0	ID=g5294.t1.start1;Parent=g5294.t1;
OX031006.1_Pollenia_amentaria_genome_assembly,_chromosome:_1	AUGUSTUS	CDS	128410130	128410477	0.84	+	0	ID=g5294.t1.CDS1;Parent=g5294.t1;
OX031006.1_Pollenia_amentaria_genome_assembly,_chromosome:_1	AUGUSTUS	exon	128410130	128410477	.	+	.	ID=g5294.t1.exon1;Parent=g5294.t1;
OX031006.1_Pollenia_amentaria_genome_assembly,_chromosome:_1	AUGUSTUS	stop_codon	128410475	128410477	.	+	0	ID=g5294.t1.stop1;Parent=g5294.t1;
OX031006.1_Pollenia_amentaria_genome_assembly,_chromosome:_1	AUGUSTUS	gene	128421546	128421965	.	+	.	ID=g5295;
OX031006.1_Pollenia_amentaria_genome_assembly,_chromosome:_1	AUGUSTUS	mRNA	128421546	128421965	0.78	+	.	ID=g5295.t1;Parent=g5295;
OX031006.1_Pollenia_amentaria_genome_assembly,_chromosome:_1	AUGUSTUS	start_codon	128421546	128421548	.	+	0	ID=g5295.t1.start1;Parent=g5295.t1;
OX031006.1_Pollenia_amentaria_genome_assembly,_chromosome:_1	AUGUSTUS	CDS	128421546	128421764	0.78	+	0	ID=g5295.t1.CDS1;Parent=g5295.t1;
OX031006.1_Pollenia_amentaria_genome_assembly,_chromosome:_1	AUGUSTUS	exon	128421546	128421764	.	+	.	ID=g5295.t1.exon1;Parent=g5295.t1;
OX031006.1_Pollenia_amentaria_genome_assembly,_chromosome:_1	AUGUSTUS	intron	128421765	128421866	0.95	+	.	ID=g5295.t1.intron1;Parent=g5295.t1;
OX031006.1_Pollenia_amentaria_genome_assembly,_chromosome:_1	AUGUSTUS	CDS	128421867	128421965	1	+	0	ID=g5295.t1.CDS2;Parent=g5295.t1;
OX031006.1_Pollenia_amentaria_genome_assembly,_chromosome:_1	AUGUSTUS	exon	128421867	128421965	.	+	.	ID=g5295.t1.exon2;Parent=g5295.t1;
OX031006.1_Pollenia_amentaria_genome_assembly,_chromosome:_1	AUGUSTUS	stop_codon	128421963	128421965	.	+	0	ID=g5295.t1.stop1;Parent=g5295.t1;
OX031006.1_Pollenia_amentaria_genome_assembly,_chromosome:_1	AUGUSTUS	gene	128460823	128461914	.	+	.	ID=g5296;
OX031006.1_Pollenia_amentaria_genome_assembly,_chromosome:_1	AUGUSTUS	mRNA	128460823	128461914	0.85	+	.	ID=g5296.t1;Parent=g5296;
OX031006.1_Pollenia_amentaria_genome_assembly,_chromosome:_1	AUGUSTUS	start_codon	128460823	128460825	.	+	0	ID=g5296.t1.start1;Parent=g5296.t1;
OX031006.1_Pollenia_amentaria_genome_assembly,_chromosome:_1	AUGUSTUS	CDS	128460823	128461914	0.85	+	0	ID=g5296.t1.CDS1;Parent=g5296.t1;
OX031006.1_Pollenia_amentaria_genome_assembly,_chromosome:_1	AUGUSTUS	exon	128460823	128461914	.	+	.	ID=g5296.t1.exon1;Parent=g5296.t1;
OX031006.1_Pollenia_amentaria_genome_assembly,_chromosome:_1	AUGUSTUS	stop_codon	128461912	128461914	.	+	0	ID=g5296.t1.stop1;Parent=g5296.t1;
OX031006.1_Pollenia_amentaria_genome_assembly,_chromosome:_1	AUGUSTUS	gene	128464849	128466325	.	+	.	ID=g5297;
OX031006.1_Pollenia_amentaria_genome_assembly,_chromosome:_1	AUGUSTUS	mRNA	128464849	128466325	0.96	+	.	ID=g5297.t1;Parent=g5297;
OX031006.1_Pollenia_amentaria_genome_assembly,_chromosome:_1	AUGUSTUS	start_codon	128464849	128464851	.	+	0	ID=g5297.t1.start1;Parent=g5297.t1;
OX031006.1_Pollenia_amentaria_genome_assembly,_chromosome:_1	AUGUSTUS	CDS	128464849	128465482	0.97	+	0	ID=g5297.t1.CDS1;Parent=g5297.t1;
OX031006.1_Pollenia_amentaria_genome_assembly,_chromosome:_1	AUGUSTUS	exon	128464849	128465482	.	+	.	ID=g5297.t1.exon1;Parent=g5297.t1;
OX031006.1_Pollenia_amentaria_genome_assembly,_chromosome:_1	AUGUSTUS	intron	128465483	128465804	0.97	+	.	ID=g5297.t1.intron1;Parent=g5297.t1;
OX031006.1_Pollenia_amentaria_genome_assembly,_chromosome:_1	AUGUSTUS	CDS	128465805	128465923	0.99	+	2	ID=g5297.t1.CDS2;Parent=g5297.t1;
OX031006.1_Pollenia_amentaria_genome_assembly,_chromosome:_1	AUGUSTUS	exon	128465805	128465923	.	+	.	ID=g5297.t1.exon2;Parent=g5297.t1;
OX031006.1_Pollenia_amentaria_genome_assembly,_chromosome:_1	AUGUSTUS	intron	128465924	128465995	1	+	.	ID=g5297.t1.intron2;Parent=g5297.t1;
OX031006.1_Pollenia_amentaria_genome_assembly,_chromosome:_1	AUGUSTUS	CDS	128465996	128466325	1	+	0	ID=g5297.t1.CDS3;Parent=g5297.t1;
OX031006.1_Pollenia_amentaria_genome_assembly,_chromosome:_1	AUGUSTUS	exon	128465996	128466325	.	+	.	ID=g5297.t1.exon3;Parent=g5297.t1;
OX031006.1_Pollenia_amentaria_genome_assembly,_chromosome:_1	AUGUSTUS	stop_codon	128466323	128466325	.	+	0	ID=g5297.t1.stop1;Parent=g5297.t1;
OX031006.1_Pollenia_amentaria_genome_assembly,_chromosome:_1	AUGUSTUS	gene	128488025	128488294	.	+	.	ID=g5298;
OX031006.1_Pollenia_amentaria_genome_assembly,_chromosome:_1	AUGUSTUS	mRNA	128488025	128488294	0.87	+	.	ID=g5298.t1;Parent=g5298;
OX031006.1_Pollenia_amentaria_genome_assembly,_chromosome:_1	AUGUSTUS	start_codon	128488025	128488027	.	+	0	ID=g5298.t1.start1;Parent=g5298.t1;
OX031006.1_Pollenia_amentaria_genome_assembly,_chromosome:_1	AUGUSTUS	CDS	128488025	128488294	0.87	+	0	ID=g5298.t1.CDS1;Parent=g5298.t1;
OX031006.1_Pollenia_amentaria_genome_assembly,_chromosome:_1	AUGUSTUS	exon	128488025	128488294	.	+	.	ID=g5298.t1.exon1;Parent=g5298.t1;
OX031006.1_Pollenia_amentaria_genome_assembly,_chromosome:_1	AUGUSTUS	stop_codon	128488292	128488294	.	+	0	ID=g5298.t1.stop1;Parent=g5298.t1;
OX031006.1_Pollenia_amentaria_genome_assembly,_chromosome:_1	AUGUSTUS	gene	128498146	128498867	.	-	.	ID=g5299;
OX031006.1_Pollenia_amentaria_genome_assembly,_chromosome:_1	AUGUSTUS	mRNA	128498146	128498867	0.94	-	.	ID=g5299.t1;Parent=g5299;
OX031006.1_Pollenia_amentaria_genome_assembly,_chromosome:_1	AUGUSTUS	stop_codon	128498146	128498148	.	-	0	ID=g5299.t1.stop1;Parent=g5299.t1;
OX031006.1_Pollenia_amentaria_genome_assembly,_chromosome:_1	AUGUSTUS	CDS	128498146	128498188	0.94	-	1	ID=g5299.t1.CDS1;Parent=g5299.t1;
OX031006.1_Pollenia_amentaria_genome_assembly,_chromosome:_1	AUGUSTUS	exon	128498146	128498188	.	-	.	ID=g5299.t1.exon1;Parent=g5299.t1;
OX031006.1_Pollenia_amentaria_genome_assembly,_chromosome:_1	AUGUSTUS	intron	128498189	128498583	0.94	-	.	ID=g5299.t1.intron1;Parent=g5299.t1;
OX031006.1_Pollenia_amentaria_genome_assembly,_chromosome:_1	AUGUSTUS	CDS	128498584	128498867	0.94	-	0	ID=g5299.t1.CDS2;Parent=g5299.t1;
OX031006.1_Pollenia_amentaria_genome_assembly,_chromosome:_1	AUGUSTUS	exon	128498584	128498867	.	-	.	ID=g5299.t1.exon2;Parent=g5299.t1;
OX031006.1_Pollenia_amentaria_genome_assembly,_chromosome:_1	AUGUSTUS	start_codon	128498865	128498867	.	-	0	ID=g5299.t1.start1;Parent=g5299.t1;
OX031006.1_Pollenia_amentaria_genome_assembly,_chromosome:_1	AUGUSTUS	gene	128502268	128502750	.	+	.	ID=g5300;
OX031006.1_Pollenia_amentaria_genome_assembly,_chromosome:_1	AUGUSTUS	mRNA	128502268	128502750	1	+	.	ID=g5300.t1;Parent=g5300;
OX031006.1_Pollenia_amentaria_genome_assembly,_chromosome:_1	AUGUSTUS	start_codon	128502268	128502270	.	+	0	ID=g5300.t1.start1;Parent=g5300.t1;
OX031006.1_Pollenia_amentaria_genome_assembly,_chromosome:_1	AUGUSTUS	CDS	128502268	128502750	1	+	0	ID=g5300.t1.CDS1;Parent=g5300.t1;
OX031006.1_Pollenia_amentaria_genome_assembly,_chromosome:_1	AUGUSTUS	exon	128502268	128502750	.	+	.	ID=g5300.t1.exon1;Parent=g5300.t1;
OX031006.1_Pollenia_amentaria_genome_assembly,_chromosome:_1	AUGUSTUS	stop_codon	128502748	128502750	.	+	0	ID=g5300.t1.stop1;Parent=g5300.t1;
OX031006.1_Pollenia_amentaria_genome_assembly,_chromosome:_1	AUGUSTUS	gene	128503571	128503930	.	+	.	ID=g5301;
OX031006.1_Pollenia_amentaria_genome_assembly,_chromosome:_1	AUGUSTUS	mRNA	128503571	128503897	1	+	.	ID=g5301.t1;Parent=g5301;
OX031006.1_Pollenia_amentaria_genome_assembly,_chromosome:_1	AUGUSTUS	start_codon	128503571	128503573	.	+	0	ID=g5301.t1.start1;Parent=g5301.t1;
OX031006.1_Pollenia_amentaria_genome_assembly,_chromosome:_1	AUGUSTUS	CDS	128503571	128503897	1	+	0	ID=g5301.t1.CDS1;Parent=g5301.t1;
OX031006.1_Pollenia_amentaria_genome_assembly,_chromosome:_1	AUGUSTUS	exon	128503571	128503897	.	+	.	ID=g5301.t1.exon1;Parent=g5301.t1;
OX031006.1_Pollenia_amentaria_genome_assembly,_chromosome:_1	AUGUSTUS	stop_codon	128503895	128503897	.	+	0	ID=g5301.t1.stop1;Parent=g5301.t1;
OX031006.1_Pollenia_amentaria_genome_assembly,_chromosome:_1	AUGUSTUS	mRNA	128503571	128503930	0.92	+	.	ID=g5301.t2;Parent=g5301;
OX031006.1_Pollenia_amentaria_genome_assembly,_chromosome:_1	AUGUSTUS	start_codon	128503571	128503573	.	+	0	ID=g5301.t2.start1;Parent=g5301.t2;
OX031006.1_Pollenia_amentaria_genome_assembly,_chromosome:_1	AUGUSTUS	CDS	128503571	128503851	0.92	+	0	ID=g5301.t2.CDS1;Parent=g5301.t2;
OX031006.1_Pollenia_amentaria_genome_assembly,_chromosome:_1	AUGUSTUS	exon	128503571	128503851	.	+	.	ID=g5301.t2.exon1;Parent=g5301.t2;
OX031006.1_Pollenia_amentaria_genome_assembly,_chromosome:_1	AUGUSTUS	intron	128503852	128503920	0.92	+	.	ID=g5301.t2.intron1;Parent=g5301.t2;
OX031006.1_Pollenia_amentaria_genome_assembly,_chromosome:_1	AUGUSTUS	CDS	128503921	128503930	0.95	+	1	ID=g5301.t2.CDS2;Parent=g5301.t2;
OX031006.1_Pollenia_amentaria_genome_assembly,_chromosome:_1	AUGUSTUS	exon	128503921	128503930	.	+	.	ID=g5301.t2.exon2;Parent=g5301.t2;
OX031006.1_Pollenia_amentaria_genome_assembly,_chromosome:_1	AUGUSTUS	stop_codon	128503928	128503930	.	+	0	ID=g5301.t2.stop1;Parent=g5301.t2;
OX031006.1_Pollenia_amentaria_genome_assembly,_chromosome:_1	AUGUSTUS	gene	128503924	128504241	.	+	.	ID=g5302;
OX031006.1_Pollenia_amentaria_genome_assembly,_chromosome:_1	AUGUSTUS	mRNA	128503924	128504241	0.96	+	.	ID=g5302.t1;Parent=g5302;
OX031006.1_Pollenia_amentaria_genome_assembly,_chromosome:_1	AUGUSTUS	start_codon	128503924	128503926	.	+	0	ID=g5302.t1.start1;Parent=g5302.t1;
OX031006.1_Pollenia_amentaria_genome_assembly,_chromosome:_1	AUGUSTUS	CDS	128503924	128504241	0.96	+	0	ID=g5302.t1.CDS1;Parent=g5302.t1;
OX031006.1_Pollenia_amentaria_genome_assembly,_chromosome:_1	AUGUSTUS	exon	128503924	128504241	.	+	.	ID=g5302.t1.exon1;Parent=g5302.t1;
OX031006.1_Pollenia_amentaria_genome_assembly,_chromosome:_1	AUGUSTUS	stop_codon	128504239	128504241	.	+	0	ID=g5302.t1.stop1;Parent=g5302.t1;
OX031006.1_Pollenia_amentaria_genome_assembly,_chromosome:_1	AUGUSTUS	mRNA	128503969	128504241	0.84	+	.	ID=g5302.t2;Parent=g5302;
OX031006.1_Pollenia_amentaria_genome_assembly,_chromosome:_1	AUGUSTUS	start_codon	128503969	128503971	.	+	0	ID=g5302.t2.start1;Parent=g5302.t2;
OX031006.1_Pollenia_amentaria_genome_assembly,_chromosome:_1	AUGUSTUS	CDS	128503969	128504241	0.84	+	0	ID=g5302.t2.CDS1;Parent=g5302.t2;
OX031006.1_Pollenia_amentaria_genome_assembly,_chromosome:_1	AUGUSTUS	exon	128503969	128504241	.	+	.	ID=g5302.t2.exon1;Parent=g5302.t2;
OX031006.1_Pollenia_amentaria_genome_assembly,_chromosome:_1	AUGUSTUS	stop_codon	128504239	128504241	.	+	0	ID=g5302.t2.stop1;Parent=g5302.t2;
OX031006.1_Pollenia_amentaria_genome_assembly,_chromosome:_1	AUGUSTUS	gene	128505394	128506081	.	+	.	ID=g5303;
OX031006.1_Pollenia_amentaria_genome_assembly,_chromosome:_1	AUGUSTUS	mRNA	128505630	128506081	0.66	+	.	ID=g5303.t1;Parent=g5303;
OX031006.1_Pollenia_amentaria_genome_assembly,_chromosome:_1	AUGUSTUS	start_codon	128505630	128505632	.	+	0	ID=g5303.t1.start1;Parent=g5303.t1;
OX031006.1_Pollenia_amentaria_genome_assembly,_chromosome:_1	AUGUSTUS	CDS	128505630	128505921	0.66	+	0	ID=g5303.t1.CDS1;Parent=g5303.t1;
OX031006.1_Pollenia_amentaria_genome_assembly,_chromosome:_1	AUGUSTUS	exon	128505630	128505921	.	+	.	ID=g5303.t1.exon1;Parent=g5303.t1;
OX031006.1_Pollenia_amentaria_genome_assembly,_chromosome:_1	AUGUSTUS	intron	128505922	128505995	0.75	+	.	ID=g5303.t1.intron1;Parent=g5303.t1;
OX031006.1_Pollenia_amentaria_genome_assembly,_chromosome:_1	AUGUSTUS	CDS	128505996	128506081	0.75	+	2	ID=g5303.t1.CDS2;Parent=g5303.t1;
OX031006.1_Pollenia_amentaria_genome_assembly,_chromosome:_1	AUGUSTUS	exon	128505996	128506081	.	+	.	ID=g5303.t1.exon2;Parent=g5303.t1;
OX031006.1_Pollenia_amentaria_genome_assembly,_chromosome:_1	AUGUSTUS	stop_codon	128506079	128506081	.	+	0	ID=g5303.t1.stop1;Parent=g5303.t1;
OX031006.1_Pollenia_amentaria_genome_assembly,_chromosome:_1	AUGUSTUS	mRNA	128505394	128506081	0.45	+	.	ID=g5303.t2;Parent=g5303;
OX031006.1_Pollenia_amentaria_genome_assembly,_chromosome:_1	AUGUSTUS	start_codon	128505394	128505396	.	+	0	ID=g5303.t2.start1;Parent=g5303.t2;
OX031006.1_Pollenia_amentaria_genome_assembly,_chromosome:_1	AUGUSTUS	CDS	128505394	128505529	0.77	+	0	ID=g5303.t2.CDS1;Parent=g5303.t2;
OX031006.1_Pollenia_amentaria_genome_assembly,_chromosome:_1	AUGUSTUS	exon	128505394	128505529	.	+	.	ID=g5303.t2.exon1;Parent=g5303.t2;
OX031006.1_Pollenia_amentaria_genome_assembly,_chromosome:_1	AUGUSTUS	intron	128505530	128505663	0.6	+	.	ID=g5303.t2.intron1;Parent=g5303.t2;
OX031006.1_Pollenia_amentaria_genome_assembly,_chromosome:_1	AUGUSTUS	CDS	128505664	128505921	0.63	+	2	ID=g5303.t2.CDS2;Parent=g5303.t2;
OX031006.1_Pollenia_amentaria_genome_assembly,_chromosome:_1	AUGUSTUS	exon	128505664	128505921	.	+	.	ID=g5303.t2.exon2;Parent=g5303.t2;
OX031006.1_Pollenia_amentaria_genome_assembly,_chromosome:_1	AUGUSTUS	intron	128505922	128505995	0.65	+	.	ID=g5303.t2.intron2;Parent=g5303.t2;
OX031006.1_Pollenia_amentaria_genome_assembly,_chromosome:_1	AUGUSTUS	CDS	128505996	128506081	0.82	+	2	ID=g5303.t2.CDS3;Parent=g5303.t2;
OX031006.1_Pollenia_amentaria_genome_assembly,_chromosome:_1	AUGUSTUS	exon	128505996	128506081	.	+	.	ID=g5303.t2.exon3;Parent=g5303.t2;
OX031006.1_Pollenia_amentaria_genome_assembly,_chromosome:_1	AUGUSTUS	stop_codon	128506079	128506081	.	+	0	ID=g5303.t2.stop1;Parent=g5303.t2;
OX031006.1_Pollenia_amentaria_genome_assembly,_chromosome:_1	AUGUSTUS	gene	128566997	128567266	.	-	.	ID=g5304;
OX031006.1_Pollenia_amentaria_genome_assembly,_chromosome:_1	AUGUSTUS	mRNA	128566997	128567266	0.43	-	.	ID=g5304.t1;Parent=g5304;
OX031006.1_Pollenia_amentaria_genome_assembly,_chromosome:_1	AUGUSTUS	stop_codon	128566997	128566999	.	-	0	ID=g5304.t1.stop1;Parent=g5304.t1;
OX031006.1_Pollenia_amentaria_genome_assembly,_chromosome:_1	AUGUSTUS	CDS	128566997	128567266	0.43	-	0	ID=g5304.t1.CDS1;Parent=g5304.t1;
OX031006.1_Pollenia_amentaria_genome_assembly,_chromosome:_1	AUGUSTUS	exon	128566997	128567266	.	-	.	ID=g5304.t1.exon1;Parent=g5304.t1;
OX031006.1_Pollenia_amentaria_genome_assembly,_chromosome:_1	AUGUSTUS	start_codon	128567264	128567266	.	-	0	ID=g5304.t1.start1;Parent=g5304.t1;
OX031006.1_Pollenia_amentaria_genome_assembly,_chromosome:_1	AUGUSTUS	gene	128673528	128674765	.	-	.	ID=g5305;
OX031006.1_Pollenia_amentaria_genome_assembly,_chromosome:_1	AUGUSTUS	mRNA	128673528	128674765	0.56	-	.	ID=g5305.t1;Parent=g5305;
OX031006.1_Pollenia_amentaria_genome_assembly,_chromosome:_1	AUGUSTUS	stop_codon	128673528	128673530	.	-	0	ID=g5305.t1.stop1;Parent=g5305.t1;
OX031006.1_Pollenia_amentaria_genome_assembly,_chromosome:_1	AUGUSTUS	CDS	128673528	128674416	0.88	-	1	ID=g5305.t1.CDS1;Parent=g5305.t1;
OX031006.1_Pollenia_amentaria_genome_assembly,_chromosome:_1	AUGUSTUS	exon	128673528	128674416	.	-	.	ID=g5305.t1.exon1;Parent=g5305.t1;
OX031006.1_Pollenia_amentaria_genome_assembly,_chromosome:_1	AUGUSTUS	intron	128674417	128674604	0.56	-	.	ID=g5305.t1.intron1;Parent=g5305.t1;
OX031006.1_Pollenia_amentaria_genome_assembly,_chromosome:_1	AUGUSTUS	CDS	128674605	128674765	0.59	-	0	ID=g5305.t1.CDS2;Parent=g5305.t1;
OX031006.1_Pollenia_amentaria_genome_assembly,_chromosome:_1	AUGUSTUS	exon	128674605	128674765	.	-	.	ID=g5305.t1.exon2;Parent=g5305.t1;
OX031006.1_Pollenia_amentaria_genome_assembly,_chromosome:_1	AUGUSTUS	start_codon	128674763	128674765	.	-	0	ID=g5305.t1.start1;Parent=g5305.t1;
OX031006.1_Pollenia_amentaria_genome_assembly,_chromosome:_1	AUGUSTUS	gene	128674832	128675581	.	-	.	ID=g5306;
OX031006.1_Pollenia_amentaria_genome_assembly,_chromosome:_1	AUGUSTUS	mRNA	128674832	128675581	1	-	.	ID=g5306.t1;Parent=g5306;
OX031006.1_Pollenia_amentaria_genome_assembly,_chromosome:_1	AUGUSTUS	stop_codon	128674832	128674834	.	-	0	ID=g5306.t1.stop1;Parent=g5306.t1;
OX031006.1_Pollenia_amentaria_genome_assembly,_chromosome:_1	AUGUSTUS	CDS	128674832	128675581	1	-	0	ID=g5306.t1.CDS1;Parent=g5306.t1;
OX031006.1_Pollenia_amentaria_genome_assembly,_chromosome:_1	AUGUSTUS	exon	128674832	128675581	.	-	.	ID=g5306.t1.exon1;Parent=g5306.t1;
OX031006.1_Pollenia_amentaria_genome_assembly,_chromosome:_1	AUGUSTUS	start_codon	128675579	128675581	.	-	0	ID=g5306.t1.start1;Parent=g5306.t1;
OX031006.1_Pollenia_amentaria_genome_assembly,_chromosome:_1	AUGUSTUS	gene	128675957	128677685	.	-	.	ID=g5307;
OX031006.1_Pollenia_amentaria_genome_assembly,_chromosome:_1	AUGUSTUS	mRNA	128675957	128677685	0.82	-	.	ID=g5307.t1;Parent=g5307;
OX031006.1_Pollenia_amentaria_genome_assembly,_chromosome:_1	AUGUSTUS	stop_codon	128675957	128675959	.	-	0	ID=g5307.t1.stop1;Parent=g5307.t1;
OX031006.1_Pollenia_amentaria_genome_assembly,_chromosome:_1	AUGUSTUS	CDS	128675957	128677142	0.89	-	1	ID=g5307.t1.CDS1;Parent=g5307.t1;
OX031006.1_Pollenia_amentaria_genome_assembly,_chromosome:_1	AUGUSTUS	exon	128675957	128677142	.	-	.	ID=g5307.t1.exon1;Parent=g5307.t1;
OX031006.1_Pollenia_amentaria_genome_assembly,_chromosome:_1	AUGUSTUS	intron	128677143	128677212	0.89	-	.	ID=g5307.t1.intron1;Parent=g5307.t1;
OX031006.1_Pollenia_amentaria_genome_assembly,_chromosome:_1	AUGUSTUS	CDS	128677213	128677685	0.82	-	0	ID=g5307.t1.CDS2;Parent=g5307.t1;
OX031006.1_Pollenia_amentaria_genome_assembly,_chromosome:_1	AUGUSTUS	exon	128677213	128677685	.	-	.	ID=g5307.t1.exon2;Parent=g5307.t1;
OX031006.1_Pollenia_amentaria_genome_assembly,_chromosome:_1	AUGUSTUS	start_codon	128677683	128677685	.	-	0	ID=g5307.t1.start1;Parent=g5307.t1;
OX031006.1_Pollenia_amentaria_genome_assembly,_chromosome:_1	AUGUSTUS	gene	128677754	128678279	.	-	.	ID=g5308;
OX031006.1_Pollenia_amentaria_genome_assembly,_chromosome:_1	AUGUSTUS	mRNA	128677754	128678279	0.15	-	.	ID=g5308.t1;Parent=g5308;
OX031006.1_Pollenia_amentaria_genome_assembly,_chromosome:_1	AUGUSTUS	stop_codon	128677754	128677756	.	-	0	ID=g5308.t1.stop1;Parent=g5308.t1;
OX031006.1_Pollenia_amentaria_genome_assembly,_chromosome:_1	AUGUSTUS	CDS	128677754	128678203	0.42	-	0	ID=g5308.t1.CDS1;Parent=g5308.t1;
OX031006.1_Pollenia_amentaria_genome_assembly,_chromosome:_1	AUGUSTUS	exon	128677754	128678203	.	-	.	ID=g5308.t1.exon1;Parent=g5308.t1;
OX031006.1_Pollenia_amentaria_genome_assembly,_chromosome:_1	AUGUSTUS	intron	128678204	128678270	0.16	-	.	ID=g5308.t1.intron1;Parent=g5308.t1;
OX031006.1_Pollenia_amentaria_genome_assembly,_chromosome:_1	AUGUSTUS	CDS	128678271	128678279	0.16	-	0	ID=g5308.t1.CDS2;Parent=g5308.t1;
OX031006.1_Pollenia_amentaria_genome_assembly,_chromosome:_1	AUGUSTUS	exon	128678271	128678279	.	-	.	ID=g5308.t1.exon2;Parent=g5308.t1;
OX031006.1_Pollenia_amentaria_genome_assembly,_chromosome:_1	AUGUSTUS	start_codon	128678277	128678279	.	-	0	ID=g5308.t1.start1;Parent=g5308.t1;
OX031006.1_Pollenia_amentaria_genome_assembly,_chromosome:_1	AUGUSTUS	gene	128679313	128679819	.	-	.	ID=g5309;
OX031006.1_Pollenia_amentaria_genome_assembly,_chromosome:_1	AUGUSTUS	mRNA	128679313	128679819	0.57	-	.	ID=g5309.t1;Parent=g5309;
OX031006.1_Pollenia_amentaria_genome_assembly,_chromosome:_1	AUGUSTUS	stop_codon	128679313	128679315	.	-	0	ID=g5309.t1.stop1;Parent=g5309.t1;
OX031006.1_Pollenia_amentaria_genome_assembly,_chromosome:_1	AUGUSTUS	CDS	128679313	128679819	0.57	-	0	ID=g5309.t1.CDS1;Parent=g5309.t1;
OX031006.1_Pollenia_amentaria_genome_assembly,_chromosome:_1	AUGUSTUS	exon	128679313	128679819	.	-	.	ID=g5309.t1.exon1;Parent=g5309.t1;
OX031006.1_Pollenia_amentaria_genome_assembly,_chromosome:_1	AUGUSTUS	start_codon	128679817	128679819	.	-	0	ID=g5309.t1.start1;Parent=g5309.t1;
OX031006.1_Pollenia_amentaria_genome_assembly,_chromosome:_1	AUGUSTUS	gene	128711963	128712520	.	+	.	ID=g5310;
OX031006.1_Pollenia_amentaria_genome_assembly,_chromosome:_1	AUGUSTUS	mRNA	128711963	128712520	1	+	.	ID=g5310.t1;Parent=g5310;
OX031006.1_Pollenia_amentaria_genome_assembly,_chromosome:_1	AUGUSTUS	start_codon	128711963	128711965	.	+	0	ID=g5310.t1.start1;Parent=g5310.t1;
OX031006.1_Pollenia_amentaria_genome_assembly,_chromosome:_1	AUGUSTUS	CDS	128711963	128712196	1	+	0	ID=g5310.t1.CDS1;Parent=g5310.t1;
OX031006.1_Pollenia_amentaria_genome_assembly,_chromosome:_1	AUGUSTUS	exon	128711963	128712196	.	+	.	ID=g5310.t1.exon1;Parent=g5310.t1;
OX031006.1_Pollenia_amentaria_genome_assembly,_chromosome:_1	AUGUSTUS	intron	128712197	128712256	1	+	.	ID=g5310.t1.intron1;Parent=g5310.t1;
OX031006.1_Pollenia_amentaria_genome_assembly,_chromosome:_1	AUGUSTUS	CDS	128712257	128712520	1	+	0	ID=g5310.t1.CDS2;Parent=g5310.t1;
OX031006.1_Pollenia_amentaria_genome_assembly,_chromosome:_1	AUGUSTUS	exon	128712257	128712520	.	+	.	ID=g5310.t1.exon2;Parent=g5310.t1;
OX031006.1_Pollenia_amentaria_genome_assembly,_chromosome:_1	AUGUSTUS	stop_codon	128712518	128712520	.	+	0	ID=g5310.t1.stop1;Parent=g5310.t1;
OX031006.1_Pollenia_amentaria_genome_assembly,_chromosome:_1	AUGUSTUS	gene	128714166	128714465	.	+	.	ID=g5311;
OX031006.1_Pollenia_amentaria_genome_assembly,_chromosome:_1	AUGUSTUS	mRNA	128714166	128714465	0.85	+	.	ID=g5311.t1;Parent=g5311;
OX031006.1_Pollenia_amentaria_genome_assembly,_chromosome:_1	AUGUSTUS	start_codon	128714166	128714168	.	+	0	ID=g5311.t1.start1;Parent=g5311.t1;
OX031006.1_Pollenia_amentaria_genome_assembly,_chromosome:_1	AUGUSTUS	CDS	128714166	128714465	0.85	+	0	ID=g5311.t1.CDS1;Parent=g5311.t1;
OX031006.1_Pollenia_amentaria_genome_assembly,_chromosome:_1	AUGUSTUS	exon	128714166	128714465	.	+	.	ID=g5311.t1.exon1;Parent=g5311.t1;
OX031006.1_Pollenia_amentaria_genome_assembly,_chromosome:_1	AUGUSTUS	stop_codon	128714463	128714465	.	+	0	ID=g5311.t1.stop1;Parent=g5311.t1;
OX031006.1_Pollenia_amentaria_genome_assembly,_chromosome:_1	AUGUSTUS	gene	128714731	128715129	.	+	.	ID=g5312;
OX031006.1_Pollenia_amentaria_genome_assembly,_chromosome:_1	AUGUSTUS	mRNA	128714731	128715129	0.49	+	.	ID=g5312.t1;Parent=g5312;
OX031006.1_Pollenia_amentaria_genome_assembly,_chromosome:_1	AUGUSTUS	start_codon	128714731	128714733	.	+	0	ID=g5312.t1.start1;Parent=g5312.t1;
OX031006.1_Pollenia_amentaria_genome_assembly,_chromosome:_1	AUGUSTUS	CDS	128714731	128714826	0.51	+	0	ID=g5312.t1.CDS1;Parent=g5312.t1;
OX031006.1_Pollenia_amentaria_genome_assembly,_chromosome:_1	AUGUSTUS	exon	128714731	128714826	.	+	.	ID=g5312.t1.exon1;Parent=g5312.t1;
OX031006.1_Pollenia_amentaria_genome_assembly,_chromosome:_1	AUGUSTUS	intron	128714827	128714985	0.82	+	.	ID=g5312.t1.intron1;Parent=g5312.t1;
OX031006.1_Pollenia_amentaria_genome_assembly,_chromosome:_1	AUGUSTUS	CDS	128714986	128715129	0.88	+	0	ID=g5312.t1.CDS2;Parent=g5312.t1;
OX031006.1_Pollenia_amentaria_genome_assembly,_chromosome:_1	AUGUSTUS	exon	128714986	128715129	.	+	.	ID=g5312.t1.exon2;Parent=g5312.t1;
OX031006.1_Pollenia_amentaria_genome_assembly,_chromosome:_1	AUGUSTUS	stop_codon	128715127	128715129	.	+	0	ID=g5312.t1.stop1;Parent=g5312.t1;
OX031006.1_Pollenia_amentaria_genome_assembly,_chromosome:_1	AUGUSTUS	gene	128715434	128715778	.	+	.	ID=g5313;
OX031006.1_Pollenia_amentaria_genome_assembly,_chromosome:_1	AUGUSTUS	mRNA	128715506	128715778	1	+	.	ID=g5313.t1;Parent=g5313;
OX031006.1_Pollenia_amentaria_genome_assembly,_chromosome:_1	AUGUSTUS	start_codon	128715506	128715508	.	+	0	ID=g5313.t1.start1;Parent=g5313.t1;
OX031006.1_Pollenia_amentaria_genome_assembly,_chromosome:_1	AUGUSTUS	CDS	128715506	128715778	1	+	0	ID=g5313.t1.CDS1;Parent=g5313.t1;
OX031006.1_Pollenia_amentaria_genome_assembly,_chromosome:_1	AUGUSTUS	exon	128715506	128715778	.	+	.	ID=g5313.t1.exon1;Parent=g5313.t1;
OX031006.1_Pollenia_amentaria_genome_assembly,_chromosome:_1	AUGUSTUS	stop_codon	128715776	128715778	.	+	0	ID=g5313.t1.stop1;Parent=g5313.t1;
OX031006.1_Pollenia_amentaria_genome_assembly,_chromosome:_1	AUGUSTUS	mRNA	128715434	128715778	1	+	.	ID=g5313.t2;Parent=g5313;
OX031006.1_Pollenia_amentaria_genome_assembly,_chromosome:_1	AUGUSTUS	start_codon	128715434	128715436	.	+	0	ID=g5313.t2.start1;Parent=g5313.t2;
OX031006.1_Pollenia_amentaria_genome_assembly,_chromosome:_1	AUGUSTUS	CDS	128715434	128715778	1	+	0	ID=g5313.t2.CDS1;Parent=g5313.t2;
OX031006.1_Pollenia_amentaria_genome_assembly,_chromosome:_1	AUGUSTUS	exon	128715434	128715778	.	+	.	ID=g5313.t2.exon1;Parent=g5313.t2;
OX031006.1_Pollenia_amentaria_genome_assembly,_chromosome:_1	AUGUSTUS	stop_codon	128715776	128715778	.	+	0	ID=g5313.t2.stop1;Parent=g5313.t2;
OX031006.1_Pollenia_amentaria_genome_assembly,_chromosome:_1	AUGUSTUS	gene	128717077	128717397	.	+	.	ID=g5314;
OX031006.1_Pollenia_amentaria_genome_assembly,_chromosome:_1	AUGUSTUS	mRNA	128717077	128717397	0.84	+	.	ID=g5314.t1;Parent=g5314;
OX031006.1_Pollenia_amentaria_genome_assembly,_chromosome:_1	AUGUSTUS	start_codon	128717077	128717079	.	+	0	ID=g5314.t1.start1;Parent=g5314.t1;
OX031006.1_Pollenia_amentaria_genome_assembly,_chromosome:_1	AUGUSTUS	CDS	128717077	128717397	0.84	+	0	ID=g5314.t1.CDS1;Parent=g5314.t1;
OX031006.1_Pollenia_amentaria_genome_assembly,_chromosome:_1	AUGUSTUS	exon	128717077	128717397	.	+	.	ID=g5314.t1.exon1;Parent=g5314.t1;
OX031006.1_Pollenia_amentaria_genome_assembly,_chromosome:_1	AUGUSTUS	stop_codon	128717395	128717397	.	+	0	ID=g5314.t1.stop1;Parent=g5314.t1;
OX031006.1_Pollenia_amentaria_genome_assembly,_chromosome:_1	AUGUSTUS	gene	128751693	128753087	.	-	.	ID=g5315;
OX031006.1_Pollenia_amentaria_genome_assembly,_chromosome:_1	AUGUSTUS	mRNA	128751693	128753087	1	-	.	ID=g5315.t1;Parent=g5315;
OX031006.1_Pollenia_amentaria_genome_assembly,_chromosome:_1	AUGUSTUS	stop_codon	128751693	128751695	.	-	0	ID=g5315.t1.stop1;Parent=g5315.t1;
OX031006.1_Pollenia_amentaria_genome_assembly,_chromosome:_1	AUGUSTUS	CDS	128751693	128751798	1	-	1	ID=g5315.t1.CDS1;Parent=g5315.t1;
OX031006.1_Pollenia_amentaria_genome_assembly,_chromosome:_1	AUGUSTUS	exon	128751693	128751798	.	-	.	ID=g5315.t1.exon1;Parent=g5315.t1;
OX031006.1_Pollenia_amentaria_genome_assembly,_chromosome:_1	AUGUSTUS	intron	128751799	128752659	1	-	.	ID=g5315.t1.intron1;Parent=g5315.t1;
OX031006.1_Pollenia_amentaria_genome_assembly,_chromosome:_1	AUGUSTUS	CDS	128752660	128753087	1	-	0	ID=g5315.t1.CDS2;Parent=g5315.t1;
OX031006.1_Pollenia_amentaria_genome_assembly,_chromosome:_1	AUGUSTUS	exon	128752660	128753087	.	-	.	ID=g5315.t1.exon2;Parent=g5315.t1;
OX031006.1_Pollenia_amentaria_genome_assembly,_chromosome:_1	AUGUSTUS	start_codon	128753085	128753087	.	-	0	ID=g5315.t1.start1;Parent=g5315.t1;
OX031006.1_Pollenia_amentaria_genome_assembly,_chromosome:_1	GeneMark.hmm3	mRNA	128752656	128753087	.	-	.	ID=g5315.t2;Parent=g5315;
OX031006.1_Pollenia_amentaria_genome_assembly,_chromosome:_1	GeneMark.hmm3	CDS	128752656	128753087	.	-	0	ID=g5315.t2.CDS1;Parent=g5315.t2;
OX031006.1_Pollenia_amentaria_genome_assembly,_chromosome:_1	GeneMark.hmm3	exon	128752656	128753087	.	-	0	ID=g5315.t2.exon1;Parent=g5315.t2;
OX031006.1_Pollenia_amentaria_genome_assembly,_chromosome:_1	AUGUSTUS	gene	128754095	128759363	.	+	.	ID=g5316;
OX031006.1_Pollenia_amentaria_genome_assembly,_chromosome:_1	AUGUSTUS	mRNA	128754368	128754800	0.5	+	.	ID=g5316.t1;Parent=g5316;
OX031006.1_Pollenia_amentaria_genome_assembly,_chromosome:_1	AUGUSTUS	start_codon	128754368	128754370	.	+	0	ID=g5316.t1.start1;Parent=g5316.t1;
OX031006.1_Pollenia_amentaria_genome_assembly,_chromosome:_1	AUGUSTUS	CDS	128754368	128754636	0.63	+	0	ID=g5316.t1.CDS1;Parent=g5316.t1;
OX031006.1_Pollenia_amentaria_genome_assembly,_chromosome:_1	AUGUSTUS	exon	128754368	128754636	.	+	.	ID=g5316.t1.exon1;Parent=g5316.t1;
OX031006.1_Pollenia_amentaria_genome_assembly,_chromosome:_1	AUGUSTUS	intron	128754637	128754709	0.5	+	.	ID=g5316.t1.intron1;Parent=g5316.t1;
OX031006.1_Pollenia_amentaria_genome_assembly,_chromosome:_1	AUGUSTUS	CDS	128754710	128754800	0.76	+	1	ID=g5316.t1.CDS2;Parent=g5316.t1;
OX031006.1_Pollenia_amentaria_genome_assembly,_chromosome:_1	AUGUSTUS	exon	128754710	128754800	.	+	.	ID=g5316.t1.exon2;Parent=g5316.t1;
OX031006.1_Pollenia_amentaria_genome_assembly,_chromosome:_1	AUGUSTUS	stop_codon	128754798	128754800	.	+	0	ID=g5316.t1.stop1;Parent=g5316.t1;
OX031006.1_Pollenia_amentaria_genome_assembly,_chromosome:_1	AUGUSTUS	mRNA	128754095	128754892	0.3	+	.	ID=g5316.t2;Parent=g5316;
OX031006.1_Pollenia_amentaria_genome_assembly,_chromosome:_1	AUGUSTUS	start_codon	128754095	128754097	.	+	0	ID=g5316.t2.start1;Parent=g5316.t2;
OX031006.1_Pollenia_amentaria_genome_assembly,_chromosome:_1	AUGUSTUS	CDS	128754095	128754154	0.61	+	0	ID=g5316.t2.CDS1;Parent=g5316.t2;
OX031006.1_Pollenia_amentaria_genome_assembly,_chromosome:_1	AUGUSTUS	exon	128754095	128754154	.	+	.	ID=g5316.t2.exon1;Parent=g5316.t2;
OX031006.1_Pollenia_amentaria_genome_assembly,_chromosome:_1	AUGUSTUS	intron	128754155	128754274	0.48	+	.	ID=g5316.t2.intron1;Parent=g5316.t2;
OX031006.1_Pollenia_amentaria_genome_assembly,_chromosome:_1	AUGUSTUS	CDS	128754275	128754892	0.3	+	0	ID=g5316.t2.CDS2;Parent=g5316.t2;
OX031006.1_Pollenia_amentaria_genome_assembly,_chromosome:_1	AUGUSTUS	exon	128754275	128754892	.	+	.	ID=g5316.t2.exon2;Parent=g5316.t2;
OX031006.1_Pollenia_amentaria_genome_assembly,_chromosome:_1	AUGUSTUS	stop_codon	128754890	128754892	.	+	0	ID=g5316.t2.stop1;Parent=g5316.t2;
OX031006.1_Pollenia_amentaria_genome_assembly,_chromosome:_1	AUGUSTUS	mRNA	128754368	128759363	0.35	+	.	ID=g5316.t3;Parent=g5316;
OX031006.1_Pollenia_amentaria_genome_assembly,_chromosome:_1	AUGUSTUS	start_codon	128754368	128754370	.	+	0	ID=g5316.t3.start1;Parent=g5316.t3;
OX031006.1_Pollenia_amentaria_genome_assembly,_chromosome:_1	AUGUSTUS	CDS	128754368	128754636	0.35	+	0	ID=g5316.t3.CDS1;Parent=g5316.t3;
OX031006.1_Pollenia_amentaria_genome_assembly,_chromosome:_1	AUGUSTUS	exon	128754368	128754636	.	+	.	ID=g5316.t3.exon1;Parent=g5316.t3;
OX031006.1_Pollenia_amentaria_genome_assembly,_chromosome:_1	AUGUSTUS	intron	128754637	128759101	0.43	+	.	ID=g5316.t3.intron1;Parent=g5316.t3;
OX031006.1_Pollenia_amentaria_genome_assembly,_chromosome:_1	AUGUSTUS	CDS	128759102	128759363	0.56	+	1	ID=g5316.t3.CDS2;Parent=g5316.t3;
OX031006.1_Pollenia_amentaria_genome_assembly,_chromosome:_1	AUGUSTUS	exon	128759102	128759363	.	+	.	ID=g5316.t3.exon2;Parent=g5316.t3;
OX031006.1_Pollenia_amentaria_genome_assembly,_chromosome:_1	AUGUSTUS	stop_codon	128759361	128759363	.	+	0	ID=g5316.t3.stop1;Parent=g5316.t3;
OX031006.1_Pollenia_amentaria_genome_assembly,_chromosome:_1	AUGUSTUS	gene	128767442	128768550	.	+	.	ID=g5317;
OX031006.1_Pollenia_amentaria_genome_assembly,_chromosome:_1	AUGUSTUS	mRNA	128767442	128768550	0.37	+	.	ID=g5317.t1;Parent=g5317;
OX031006.1_Pollenia_amentaria_genome_assembly,_chromosome:_1	AUGUSTUS	start_codon	128767442	128767444	.	+	0	ID=g5317.t1.start1;Parent=g5317.t1;
OX031006.1_Pollenia_amentaria_genome_assembly,_chromosome:_1	AUGUSTUS	CDS	128767442	128767797	0.75	+	0	ID=g5317.t1.CDS1;Parent=g5317.t1;
OX031006.1_Pollenia_amentaria_genome_assembly,_chromosome:_1	AUGUSTUS	exon	128767442	128767797	.	+	.	ID=g5317.t1.exon1;Parent=g5317.t1;
OX031006.1_Pollenia_amentaria_genome_assembly,_chromosome:_1	AUGUSTUS	intron	128767798	128767929	0.75	+	.	ID=g5317.t1.intron1;Parent=g5317.t1;
OX031006.1_Pollenia_amentaria_genome_assembly,_chromosome:_1	AUGUSTUS	CDS	128767930	128768283	0.75	+	1	ID=g5317.t1.CDS2;Parent=g5317.t1;
OX031006.1_Pollenia_amentaria_genome_assembly,_chromosome:_1	AUGUSTUS	exon	128767930	128768283	.	+	.	ID=g5317.t1.exon2;Parent=g5317.t1;
OX031006.1_Pollenia_amentaria_genome_assembly,_chromosome:_1	AUGUSTUS	intron	128768284	128768346	1	+	.	ID=g5317.t1.intron2;Parent=g5317.t1;
OX031006.1_Pollenia_amentaria_genome_assembly,_chromosome:_1	AUGUSTUS	CDS	128768347	128768462	0.94	+	1	ID=g5317.t1.CDS3;Parent=g5317.t1;
OX031006.1_Pollenia_amentaria_genome_assembly,_chromosome:_1	AUGUSTUS	exon	128768347	128768462	.	+	.	ID=g5317.t1.exon3;Parent=g5317.t1;
OX031006.1_Pollenia_amentaria_genome_assembly,_chromosome:_1	AUGUSTUS	intron	128768463	128768533	0.52	+	.	ID=g5317.t1.intron3;Parent=g5317.t1;
OX031006.1_Pollenia_amentaria_genome_assembly,_chromosome:_1	AUGUSTUS	CDS	128768534	128768550	0.52	+	2	ID=g5317.t1.CDS4;Parent=g5317.t1;
OX031006.1_Pollenia_amentaria_genome_assembly,_chromosome:_1	AUGUSTUS	exon	128768534	128768550	.	+	.	ID=g5317.t1.exon4;Parent=g5317.t1;
OX031006.1_Pollenia_amentaria_genome_assembly,_chromosome:_1	AUGUSTUS	stop_codon	128768548	128768550	.	+	0	ID=g5317.t1.stop1;Parent=g5317.t1;
OX031006.1_Pollenia_amentaria_genome_assembly,_chromosome:_1	AUGUSTUS	gene	128773568	128774676	.	+	.	ID=g5318;
OX031006.1_Pollenia_amentaria_genome_assembly,_chromosome:_1	AUGUSTUS	mRNA	128773568	128774676	0.67	+	.	ID=g5318.t1;Parent=g5318;
OX031006.1_Pollenia_amentaria_genome_assembly,_chromosome:_1	AUGUSTUS	start_codon	128773568	128773570	.	+	0	ID=g5318.t1.start1;Parent=g5318.t1;
OX031006.1_Pollenia_amentaria_genome_assembly,_chromosome:_1	AUGUSTUS	CDS	128773568	128773923	0.8	+	0	ID=g5318.t1.CDS1;Parent=g5318.t1;
OX031006.1_Pollenia_amentaria_genome_assembly,_chromosome:_1	AUGUSTUS	exon	128773568	128773923	.	+	.	ID=g5318.t1.exon1;Parent=g5318.t1;
OX031006.1_Pollenia_amentaria_genome_assembly,_chromosome:_1	AUGUSTUS	intron	128773924	128774055	0.8	+	.	ID=g5318.t1.intron1;Parent=g5318.t1;
OX031006.1_Pollenia_amentaria_genome_assembly,_chromosome:_1	AUGUSTUS	CDS	128774056	128774257	0.68	+	1	ID=g5318.t1.CDS2;Parent=g5318.t1;
OX031006.1_Pollenia_amentaria_genome_assembly,_chromosome:_1	AUGUSTUS	exon	128774056	128774257	.	+	.	ID=g5318.t1.exon2;Parent=g5318.t1;
OX031006.1_Pollenia_amentaria_genome_assembly,_chromosome:_1	AUGUSTUS	intron	128774258	128774619	0.82	+	.	ID=g5318.t1.intron2;Parent=g5318.t1;
OX031006.1_Pollenia_amentaria_genome_assembly,_chromosome:_1	AUGUSTUS	CDS	128774620	128774676	0.94	+	0	ID=g5318.t1.CDS3;Parent=g5318.t1;
OX031006.1_Pollenia_amentaria_genome_assembly,_chromosome:_1	AUGUSTUS	exon	128774620	128774676	.	+	.	ID=g5318.t1.exon3;Parent=g5318.t1;
OX031006.1_Pollenia_amentaria_genome_assembly,_chromosome:_1	AUGUSTUS	stop_codon	128774674	128774676	.	+	0	ID=g5318.t1.stop1;Parent=g5318.t1;
OX031006.1_Pollenia_amentaria_genome_assembly,_chromosome:_1	AUGUSTUS	gene	128851997	128855706	.	-	.	ID=g5319;
OX031006.1_Pollenia_amentaria_genome_assembly,_chromosome:_1	AUGUSTUS	mRNA	128851997	128855706	0.55	-	.	ID=g5319.t1;Parent=g5319;
OX031006.1_Pollenia_amentaria_genome_assembly,_chromosome:_1	AUGUSTUS	stop_codon	128851997	128851999	.	-	0	ID=g5319.t1.stop1;Parent=g5319.t1;
OX031006.1_Pollenia_amentaria_genome_assembly,_chromosome:_1	AUGUSTUS	CDS	128851997	128852046	0.55	-	2	ID=g5319.t1.CDS1;Parent=g5319.t1;
OX031006.1_Pollenia_amentaria_genome_assembly,_chromosome:_1	AUGUSTUS	exon	128851997	128852046	.	-	.	ID=g5319.t1.exon1;Parent=g5319.t1;
OX031006.1_Pollenia_amentaria_genome_assembly,_chromosome:_1	AUGUSTUS	intron	128852047	128854343	0.55	-	.	ID=g5319.t1.intron1;Parent=g5319.t1;
OX031006.1_Pollenia_amentaria_genome_assembly,_chromosome:_1	AUGUSTUS	CDS	128854344	128855706	0.58	-	0	ID=g5319.t1.CDS2;Parent=g5319.t1;
OX031006.1_Pollenia_amentaria_genome_assembly,_chromosome:_1	AUGUSTUS	exon	128854344	128855706	.	-	.	ID=g5319.t1.exon2;Parent=g5319.t1;
OX031006.1_Pollenia_amentaria_genome_assembly,_chromosome:_1	AUGUSTUS	start_codon	128855704	128855706	.	-	0	ID=g5319.t1.start1;Parent=g5319.t1;
OX031006.1_Pollenia_amentaria_genome_assembly,_chromosome:_1	AUGUSTUS	gene	128856221	128857396	.	-	.	ID=g5320;
OX031006.1_Pollenia_amentaria_genome_assembly,_chromosome:_1	AUGUSTUS	mRNA	128856221	128857396	1	-	.	ID=g5320.t1;Parent=g5320;
OX031006.1_Pollenia_amentaria_genome_assembly,_chromosome:_1	AUGUSTUS	stop_codon	128856221	128856223	.	-	0	ID=g5320.t1.stop1;Parent=g5320.t1;
OX031006.1_Pollenia_amentaria_genome_assembly,_chromosome:_1	AUGUSTUS	CDS	128856221	128857396	1	-	0	ID=g5320.t1.CDS1;Parent=g5320.t1;
OX031006.1_Pollenia_amentaria_genome_assembly,_chromosome:_1	AUGUSTUS	exon	128856221	128857396	.	-	.	ID=g5320.t1.exon1;Parent=g5320.t1;
OX031006.1_Pollenia_amentaria_genome_assembly,_chromosome:_1	AUGUSTUS	start_codon	128857394	128857396	.	-	0	ID=g5320.t1.start1;Parent=g5320.t1;
OX031006.1_Pollenia_amentaria_genome_assembly,_chromosome:_1	AUGUSTUS	gene	128918580	128919076	.	-	.	ID=g5321;
OX031006.1_Pollenia_amentaria_genome_assembly,_chromosome:_1	AUGUSTUS	mRNA	128918580	128919076	0.37	-	.	ID=g5321.t1;Parent=g5321;
OX031006.1_Pollenia_amentaria_genome_assembly,_chromosome:_1	AUGUSTUS	stop_codon	128918580	128918582	.	-	0	ID=g5321.t1.stop1;Parent=g5321.t1;
OX031006.1_Pollenia_amentaria_genome_assembly,_chromosome:_1	AUGUSTUS	CDS	128918580	128918784	0.37	-	1	ID=g5321.t1.CDS1;Parent=g5321.t1;
OX031006.1_Pollenia_amentaria_genome_assembly,_chromosome:_1	AUGUSTUS	exon	128918580	128918784	.	-	.	ID=g5321.t1.exon1;Parent=g5321.t1;
OX031006.1_Pollenia_amentaria_genome_assembly,_chromosome:_1	AUGUSTUS	intron	128918785	128918891	0.43	-	.	ID=g5321.t1.intron1;Parent=g5321.t1;
OX031006.1_Pollenia_amentaria_genome_assembly,_chromosome:_1	AUGUSTUS	CDS	128918892	128919076	0.67	-	0	ID=g5321.t1.CDS2;Parent=g5321.t1;
OX031006.1_Pollenia_amentaria_genome_assembly,_chromosome:_1	AUGUSTUS	exon	128918892	128919076	.	-	.	ID=g5321.t1.exon2;Parent=g5321.t1;
OX031006.1_Pollenia_amentaria_genome_assembly,_chromosome:_1	AUGUSTUS	start_codon	128919074	128919076	.	-	0	ID=g5321.t1.start1;Parent=g5321.t1;
OX031006.1_Pollenia_amentaria_genome_assembly,_chromosome:_1	AUGUSTUS	gene	128923855	128924220	.	+	.	ID=g5322;
OX031006.1_Pollenia_amentaria_genome_assembly,_chromosome:_1	AUGUSTUS	mRNA	128923855	128924220	0.68	+	.	ID=g5322.t1;Parent=g5322;
OX031006.1_Pollenia_amentaria_genome_assembly,_chromosome:_1	AUGUSTUS	start_codon	128923855	128923857	.	+	0	ID=g5322.t1.start1;Parent=g5322.t1;
OX031006.1_Pollenia_amentaria_genome_assembly,_chromosome:_1	AUGUSTUS	CDS	128923855	128924220	0.68	+	0	ID=g5322.t1.CDS1;Parent=g5322.t1;
OX031006.1_Pollenia_amentaria_genome_assembly,_chromosome:_1	AUGUSTUS	exon	128923855	128924220	.	+	.	ID=g5322.t1.exon1;Parent=g5322.t1;
OX031006.1_Pollenia_amentaria_genome_assembly,_chromosome:_1	AUGUSTUS	stop_codon	128924218	128924220	.	+	0	ID=g5322.t1.stop1;Parent=g5322.t1;
OX031006.1_Pollenia_amentaria_genome_assembly,_chromosome:_1	AUGUSTUS	gene	128926746	128927111	.	+	.	ID=g5323;
OX031006.1_Pollenia_amentaria_genome_assembly,_chromosome:_1	AUGUSTUS	mRNA	128926746	128927111	0.47	+	.	ID=g5323.t1;Parent=g5323;
OX031006.1_Pollenia_amentaria_genome_assembly,_chromosome:_1	AUGUSTUS	start_codon	128926746	128926748	.	+	0	ID=g5323.t1.start1;Parent=g5323.t1;
OX031006.1_Pollenia_amentaria_genome_assembly,_chromosome:_1	AUGUSTUS	CDS	128926746	128927111	0.47	+	0	ID=g5323.t1.CDS1;Parent=g5323.t1;
OX031006.1_Pollenia_amentaria_genome_assembly,_chromosome:_1	AUGUSTUS	exon	128926746	128927111	.	+	.	ID=g5323.t1.exon1;Parent=g5323.t1;
OX031006.1_Pollenia_amentaria_genome_assembly,_chromosome:_1	AUGUSTUS	stop_codon	128927109	128927111	.	+	0	ID=g5323.t1.stop1;Parent=g5323.t1;
OX031006.1_Pollenia_amentaria_genome_assembly,_chromosome:_1	AUGUSTUS	gene	128945284	128951735	.	-	.	ID=g5324;
OX031006.1_Pollenia_amentaria_genome_assembly,_chromosome:_1	AUGUSTUS	mRNA	128951012	128951735	0.86	-	.	ID=g5324.t1;Parent=g5324;
OX031006.1_Pollenia_amentaria_genome_assembly,_chromosome:_1	AUGUSTUS	stop_codon	128951012	128951014	.	-	0	ID=g5324.t1.stop1;Parent=g5324.t1;
OX031006.1_Pollenia_amentaria_genome_assembly,_chromosome:_1	AUGUSTUS	CDS	128951012	128951044	0.86	-	0	ID=g5324.t1.CDS1;Parent=g5324.t1;
OX031006.1_Pollenia_amentaria_genome_assembly,_chromosome:_1	AUGUSTUS	exon	128951012	128951044	.	-	.	ID=g5324.t1.exon1;Parent=g5324.t1;
OX031006.1_Pollenia_amentaria_genome_assembly,_chromosome:_1	AUGUSTUS	intron	128951045	128951279	0.86	-	.	ID=g5324.t1.intron1;Parent=g5324.t1;
OX031006.1_Pollenia_amentaria_genome_assembly,_chromosome:_1	AUGUSTUS	CDS	128951280	128951735	1	-	0	ID=g5324.t1.CDS2;Parent=g5324.t1;
OX031006.1_Pollenia_amentaria_genome_assembly,_chromosome:_1	AUGUSTUS	exon	128951280	128951735	.	-	.	ID=g5324.t1.exon2;Parent=g5324.t1;
OX031006.1_Pollenia_amentaria_genome_assembly,_chromosome:_1	AUGUSTUS	start_codon	128951733	128951735	.	-	0	ID=g5324.t1.start1;Parent=g5324.t1;
OX031006.1_Pollenia_amentaria_genome_assembly,_chromosome:_1	AUGUSTUS	mRNA	128945284	128951735	0.3	-	.	ID=g5324.t2;Parent=g5324;
OX031006.1_Pollenia_amentaria_genome_assembly,_chromosome:_1	AUGUSTUS	stop_codon	128945284	128945286	.	-	0	ID=g5324.t2.stop1;Parent=g5324.t2;
OX031006.1_Pollenia_amentaria_genome_assembly,_chromosome:_1	AUGUSTUS	CDS	128945284	128945316	0.58	-	0	ID=g5324.t2.CDS1;Parent=g5324.t2;
OX031006.1_Pollenia_amentaria_genome_assembly,_chromosome:_1	AUGUSTUS	exon	128945284	128945316	.	-	.	ID=g5324.t2.exon1;Parent=g5324.t2;
OX031006.1_Pollenia_amentaria_genome_assembly,_chromosome:_1	AUGUSTUS	intron	128945317	128945551	0.57	-	.	ID=g5324.t2.intron1;Parent=g5324.t2;
OX031006.1_Pollenia_amentaria_genome_assembly,_chromosome:_1	AUGUSTUS	CDS	128945552	128946298	0.61	-	0	ID=g5324.t2.CDS2;Parent=g5324.t2;
OX031006.1_Pollenia_amentaria_genome_assembly,_chromosome:_1	AUGUSTUS	exon	128945552	128946298	.	-	.	ID=g5324.t2.exon2;Parent=g5324.t2;
OX031006.1_Pollenia_amentaria_genome_assembly,_chromosome:_1	AUGUSTUS	intron	128946299	128948415	0.7	-	.	ID=g5324.t2.intron2;Parent=g5324.t2;
OX031006.1_Pollenia_amentaria_genome_assembly,_chromosome:_1	AUGUSTUS	CDS	128948416	128949162	0.72	-	0	ID=g5324.t2.CDS3;Parent=g5324.t2;
OX031006.1_Pollenia_amentaria_genome_assembly,_chromosome:_1	AUGUSTUS	exon	128948416	128949162	.	-	.	ID=g5324.t2.exon3;Parent=g5324.t2;
OX031006.1_Pollenia_amentaria_genome_assembly,_chromosome:_1	AUGUSTUS	intron	128949163	128951279	0.74	-	.	ID=g5324.t2.intron3;Parent=g5324.t2;
OX031006.1_Pollenia_amentaria_genome_assembly,_chromosome:_1	AUGUSTUS	CDS	128951280	128951735	0.97	-	0	ID=g5324.t2.CDS4;Parent=g5324.t2;
OX031006.1_Pollenia_amentaria_genome_assembly,_chromosome:_1	AUGUSTUS	exon	128951280	128951735	.	-	.	ID=g5324.t2.exon4;Parent=g5324.t2;
OX031006.1_Pollenia_amentaria_genome_assembly,_chromosome:_1	AUGUSTUS	start_codon	128951733	128951735	.	-	0	ID=g5324.t2.start1;Parent=g5324.t2;
OX031006.1_Pollenia_amentaria_genome_assembly,_chromosome:_1	AUGUSTUS	gene	128952578	128954599	.	-	.	ID=g5325;
OX031006.1_Pollenia_amentaria_genome_assembly,_chromosome:_1	AUGUSTUS	mRNA	128952578	128954599	1	-	.	ID=g5325.t1;Parent=g5325;
OX031006.1_Pollenia_amentaria_genome_assembly,_chromosome:_1	AUGUSTUS	stop_codon	128952578	128952580	.	-	0	ID=g5325.t1.stop1;Parent=g5325.t1;
OX031006.1_Pollenia_amentaria_genome_assembly,_chromosome:_1	AUGUSTUS	CDS	128952578	128954599	1	-	0	ID=g5325.t1.CDS1;Parent=g5325.t1;
OX031006.1_Pollenia_amentaria_genome_assembly,_chromosome:_1	AUGUSTUS	exon	128952578	128954599	.	-	.	ID=g5325.t1.exon1;Parent=g5325.t1;
OX031006.1_Pollenia_amentaria_genome_assembly,_chromosome:_1	AUGUSTUS	start_codon	128954597	128954599	.	-	0	ID=g5325.t1.start1;Parent=g5325.t1;
OX031006.1_Pollenia_amentaria_genome_assembly,_chromosome:_1	AUGUSTUS	gene	128964433	128964747	.	-	.	ID=g5326;
OX031006.1_Pollenia_amentaria_genome_assembly,_chromosome:_1	AUGUSTUS	mRNA	128964433	128964747	0.79	-	.	ID=g5326.t1;Parent=g5326;
OX031006.1_Pollenia_amentaria_genome_assembly,_chromosome:_1	AUGUSTUS	stop_codon	128964433	128964435	.	-	0	ID=g5326.t1.stop1;Parent=g5326.t1;
OX031006.1_Pollenia_amentaria_genome_assembly,_chromosome:_1	AUGUSTUS	CDS	128964433	128964747	0.79	-	0	ID=g5326.t1.CDS1;Parent=g5326.t1;
OX031006.1_Pollenia_amentaria_genome_assembly,_chromosome:_1	AUGUSTUS	exon	128964433	128964747	.	-	.	ID=g5326.t1.exon1;Parent=g5326.t1;
OX031006.1_Pollenia_amentaria_genome_assembly,_chromosome:_1	AUGUSTUS	start_codon	128964745	128964747	.	-	0	ID=g5326.t1.start1;Parent=g5326.t1;
OX031006.1_Pollenia_amentaria_genome_assembly,_chromosome:_1	AUGUSTUS	gene	128968670	128970502	.	+	.	ID=g5327;
OX031006.1_Pollenia_amentaria_genome_assembly,_chromosome:_1	AUGUSTUS	mRNA	128968670	128970502	0.25	+	.	ID=g5327.t1;Parent=g5327;
OX031006.1_Pollenia_amentaria_genome_assembly,_chromosome:_1	AUGUSTUS	start_codon	128968670	128968672	.	+	0	ID=g5327.t1.start1;Parent=g5327.t1;
OX031006.1_Pollenia_amentaria_genome_assembly,_chromosome:_1	AUGUSTUS	CDS	128968670	128968726	0.55	+	0	ID=g5327.t1.CDS1;Parent=g5327.t1;
OX031006.1_Pollenia_amentaria_genome_assembly,_chromosome:_1	AUGUSTUS	exon	128968670	128968726	.	+	.	ID=g5327.t1.exon1;Parent=g5327.t1;
OX031006.1_Pollenia_amentaria_genome_assembly,_chromosome:_1	AUGUSTUS	intron	128968727	128969422	0.55	+	.	ID=g5327.t1.intron1;Parent=g5327.t1;
OX031006.1_Pollenia_amentaria_genome_assembly,_chromosome:_1	AUGUSTUS	CDS	128969423	128969709	0.48	+	0	ID=g5327.t1.CDS2;Parent=g5327.t1;
OX031006.1_Pollenia_amentaria_genome_assembly,_chromosome:_1	AUGUSTUS	exon	128969423	128969709	.	+	.	ID=g5327.t1.exon2;Parent=g5327.t1;
OX031006.1_Pollenia_amentaria_genome_assembly,_chromosome:_1	AUGUSTUS	intron	128969710	128970129	0.51	+	.	ID=g5327.t1.intron2;Parent=g5327.t1;
OX031006.1_Pollenia_amentaria_genome_assembly,_chromosome:_1	AUGUSTUS	CDS	128970130	128970232	0.47	+	1	ID=g5327.t1.CDS3;Parent=g5327.t1;
OX031006.1_Pollenia_amentaria_genome_assembly,_chromosome:_1	AUGUSTUS	exon	128970130	128970232	.	+	.	ID=g5327.t1.exon3;Parent=g5327.t1;
OX031006.1_Pollenia_amentaria_genome_assembly,_chromosome:_1	AUGUSTUS	intron	128970233	128970358	0.47	+	.	ID=g5327.t1.intron3;Parent=g5327.t1;
OX031006.1_Pollenia_amentaria_genome_assembly,_chromosome:_1	AUGUSTUS	CDS	128970359	128970502	0.51	+	0	ID=g5327.t1.CDS4;Parent=g5327.t1;
OX031006.1_Pollenia_amentaria_genome_assembly,_chromosome:_1	AUGUSTUS	exon	128970359	128970502	.	+	.	ID=g5327.t1.exon4;Parent=g5327.t1;
OX031006.1_Pollenia_amentaria_genome_assembly,_chromosome:_1	AUGUSTUS	stop_codon	128970500	128970502	.	+	0	ID=g5327.t1.stop1;Parent=g5327.t1;
OX031006.1_Pollenia_amentaria_genome_assembly,_chromosome:_1	AUGUSTUS	gene	128976948	128977262	.	-	.	ID=g5328;
OX031006.1_Pollenia_amentaria_genome_assembly,_chromosome:_1	AUGUSTUS	mRNA	128976948	128977262	0.79	-	.	ID=g5328.t1;Parent=g5328;
OX031006.1_Pollenia_amentaria_genome_assembly,_chromosome:_1	AUGUSTUS	stop_codon	128976948	128976950	.	-	0	ID=g5328.t1.stop1;Parent=g5328.t1;
OX031006.1_Pollenia_amentaria_genome_assembly,_chromosome:_1	AUGUSTUS	CDS	128976948	128977262	0.79	-	0	ID=g5328.t1.CDS1;Parent=g5328.t1;
OX031006.1_Pollenia_amentaria_genome_assembly,_chromosome:_1	AUGUSTUS	exon	128976948	128977262	.	-	.	ID=g5328.t1.exon1;Parent=g5328.t1;
OX031006.1_Pollenia_amentaria_genome_assembly,_chromosome:_1	AUGUSTUS	start_codon	128977260	128977262	.	-	0	ID=g5328.t1.start1;Parent=g5328.t1;
OX031006.1_Pollenia_amentaria_genome_assembly,_chromosome:_1	AUGUSTUS	mRNA	128976948	128977169	0.66	-	.	ID=g5328.t2;Parent=g5328;
OX031006.1_Pollenia_amentaria_genome_assembly,_chromosome:_1	AUGUSTUS	stop_codon	128976948	128976950	.	-	0	ID=g5328.t2.stop1;Parent=g5328.t2;
OX031006.1_Pollenia_amentaria_genome_assembly,_chromosome:_1	AUGUSTUS	CDS	128976948	128977169	0.66	-	0	ID=g5328.t2.CDS1;Parent=g5328.t2;
OX031006.1_Pollenia_amentaria_genome_assembly,_chromosome:_1	AUGUSTUS	exon	128976948	128977169	.	-	.	ID=g5328.t2.exon1;Parent=g5328.t2;
OX031006.1_Pollenia_amentaria_genome_assembly,_chromosome:_1	AUGUSTUS	start_codon	128977167	128977169	.	-	0	ID=g5328.t2.start1;Parent=g5328.t2;
OX031006.1_Pollenia_amentaria_genome_assembly,_chromosome:_1	AUGUSTUS	gene	128977288	128979599	.	+	.	ID=g5329;
OX031006.1_Pollenia_amentaria_genome_assembly,_chromosome:_1	AUGUSTUS	mRNA	128977288	128979599	0.55	+	.	ID=g5329.t1;Parent=g5329;
OX031006.1_Pollenia_amentaria_genome_assembly,_chromosome:_1	AUGUSTUS	start_codon	128977288	128977290	.	+	0	ID=g5329.t1.start1;Parent=g5329.t1;
OX031006.1_Pollenia_amentaria_genome_assembly,_chromosome:_1	AUGUSTUS	CDS	128977288	128979304	0.56	+	0	ID=g5329.t1.CDS1;Parent=g5329.t1;
OX031006.1_Pollenia_amentaria_genome_assembly,_chromosome:_1	AUGUSTUS	exon	128977288	128979304	.	+	.	ID=g5329.t1.exon1;Parent=g5329.t1;
OX031006.1_Pollenia_amentaria_genome_assembly,_chromosome:_1	AUGUSTUS	intron	128979305	128979384	0.56	+	.	ID=g5329.t1.intron1;Parent=g5329.t1;
OX031006.1_Pollenia_amentaria_genome_assembly,_chromosome:_1	AUGUSTUS	CDS	128979385	128979599	0.56	+	2	ID=g5329.t1.CDS2;Parent=g5329.t1;
OX031006.1_Pollenia_amentaria_genome_assembly,_chromosome:_1	AUGUSTUS	exon	128979385	128979599	.	+	.	ID=g5329.t1.exon2;Parent=g5329.t1;
OX031006.1_Pollenia_amentaria_genome_assembly,_chromosome:_1	AUGUSTUS	stop_codon	128979597	128979599	.	+	0	ID=g5329.t1.stop1;Parent=g5329.t1;
OX031006.1_Pollenia_amentaria_genome_assembly,_chromosome:_1	AUGUSTUS	gene	128980902	128981435	.	+	.	ID=g5330;
OX031006.1_Pollenia_amentaria_genome_assembly,_chromosome:_1	AUGUSTUS	mRNA	128980902	128981435	0.99	+	.	ID=g5330.t1;Parent=g5330;
OX031006.1_Pollenia_amentaria_genome_assembly,_chromosome:_1	AUGUSTUS	start_codon	128980902	128980904	.	+	0	ID=g5330.t1.start1;Parent=g5330.t1;
OX031006.1_Pollenia_amentaria_genome_assembly,_chromosome:_1	AUGUSTUS	CDS	128980902	128981435	0.99	+	0	ID=g5330.t1.CDS1;Parent=g5330.t1;
OX031006.1_Pollenia_amentaria_genome_assembly,_chromosome:_1	AUGUSTUS	exon	128980902	128981435	.	+	.	ID=g5330.t1.exon1;Parent=g5330.t1;
OX031006.1_Pollenia_amentaria_genome_assembly,_chromosome:_1	AUGUSTUS	stop_codon	128981433	128981435	.	+	0	ID=g5330.t1.stop1;Parent=g5330.t1;
OX031006.1_Pollenia_amentaria_genome_assembly,_chromosome:_1	AUGUSTUS	gene	128981589	128982734	.	+	.	ID=g5331;
OX031006.1_Pollenia_amentaria_genome_assembly,_chromosome:_1	AUGUSTUS	mRNA	128981589	128982734	0.26	+	.	ID=g5331.t1;Parent=g5331;
OX031006.1_Pollenia_amentaria_genome_assembly,_chromosome:_1	AUGUSTUS	start_codon	128981589	128981591	.	+	0	ID=g5331.t1.start1;Parent=g5331.t1;
OX031006.1_Pollenia_amentaria_genome_assembly,_chromosome:_1	AUGUSTUS	CDS	128981589	128981941	0.29	+	0	ID=g5331.t1.CDS1;Parent=g5331.t1;
OX031006.1_Pollenia_amentaria_genome_assembly,_chromosome:_1	AUGUSTUS	exon	128981589	128981941	.	+	.	ID=g5331.t1.exon1;Parent=g5331.t1;
OX031006.1_Pollenia_amentaria_genome_assembly,_chromosome:_1	AUGUSTUS	intron	128981942	128982361	0.76	+	.	ID=g5331.t1.intron1;Parent=g5331.t1;
OX031006.1_Pollenia_amentaria_genome_assembly,_chromosome:_1	AUGUSTUS	CDS	128982362	128982464	0.73	+	1	ID=g5331.t1.CDS2;Parent=g5331.t1;
OX031006.1_Pollenia_amentaria_genome_assembly,_chromosome:_1	AUGUSTUS	exon	128982362	128982464	.	+	.	ID=g5331.t1.exon2;Parent=g5331.t1;
OX031006.1_Pollenia_amentaria_genome_assembly,_chromosome:_1	AUGUSTUS	intron	128982465	128982590	0.73	+	.	ID=g5331.t1.intron2;Parent=g5331.t1;
OX031006.1_Pollenia_amentaria_genome_assembly,_chromosome:_1	AUGUSTUS	CDS	128982591	128982734	0.76	+	0	ID=g5331.t1.CDS3;Parent=g5331.t1;
OX031006.1_Pollenia_amentaria_genome_assembly,_chromosome:_1	AUGUSTUS	exon	128982591	128982734	.	+	.	ID=g5331.t1.exon3;Parent=g5331.t1;
OX031006.1_Pollenia_amentaria_genome_assembly,_chromosome:_1	AUGUSTUS	stop_codon	128982732	128982734	.	+	0	ID=g5331.t1.stop1;Parent=g5331.t1;
OX031006.1_Pollenia_amentaria_genome_assembly,_chromosome:_1	AUGUSTUS	gene	129014260	129015381	.	-	.	ID=g5332;
OX031006.1_Pollenia_amentaria_genome_assembly,_chromosome:_1	AUGUSTUS	mRNA	129014260	129015381	0.5	-	.	ID=g5332.t1;Parent=g5332;
OX031006.1_Pollenia_amentaria_genome_assembly,_chromosome:_1	AUGUSTUS	stop_codon	129014260	129014262	.	-	0	ID=g5332.t1.stop1;Parent=g5332.t1;
OX031006.1_Pollenia_amentaria_genome_assembly,_chromosome:_1	AUGUSTUS	CDS	129014260	129015265	0.5	-	1	ID=g5332.t1.CDS1;Parent=g5332.t1;
OX031006.1_Pollenia_amentaria_genome_assembly,_chromosome:_1	AUGUSTUS	exon	129014260	129015265	.	-	.	ID=g5332.t1.exon1;Parent=g5332.t1;
OX031006.1_Pollenia_amentaria_genome_assembly,_chromosome:_1	AUGUSTUS	intron	129015266	129015322	0.5	-	.	ID=g5332.t1.intron1;Parent=g5332.t1;
OX031006.1_Pollenia_amentaria_genome_assembly,_chromosome:_1	AUGUSTUS	CDS	129015323	129015381	0.53	-	0	ID=g5332.t1.CDS2;Parent=g5332.t1;
OX031006.1_Pollenia_amentaria_genome_assembly,_chromosome:_1	AUGUSTUS	exon	129015323	129015381	.	-	.	ID=g5332.t1.exon2;Parent=g5332.t1;
OX031006.1_Pollenia_amentaria_genome_assembly,_chromosome:_1	AUGUSTUS	start_codon	129015379	129015381	.	-	0	ID=g5332.t1.start1;Parent=g5332.t1;
OX031006.1_Pollenia_amentaria_genome_assembly,_chromosome:_1	AUGUSTUS	gene	129075633	129078408	.	+	.	ID=g5333;
OX031006.1_Pollenia_amentaria_genome_assembly,_chromosome:_1	AUGUSTUS	mRNA	129075633	129078408	0.49	+	.	ID=g5333.t1;Parent=g5333;
OX031006.1_Pollenia_amentaria_genome_assembly,_chromosome:_1	AUGUSTUS	start_codon	129075633	129075635	.	+	0	ID=g5333.t1.start1;Parent=g5333.t1;
OX031006.1_Pollenia_amentaria_genome_assembly,_chromosome:_1	AUGUSTUS	CDS	129075633	129075665	0.49	+	0	ID=g5333.t1.CDS1;Parent=g5333.t1;
OX031006.1_Pollenia_amentaria_genome_assembly,_chromosome:_1	AUGUSTUS	exon	129075633	129075665	.	+	.	ID=g5333.t1.exon1;Parent=g5333.t1;
OX031006.1_Pollenia_amentaria_genome_assembly,_chromosome:_1	AUGUSTUS	intron	129075666	129078009	0.69	+	.	ID=g5333.t1.intron1;Parent=g5333.t1;
OX031006.1_Pollenia_amentaria_genome_assembly,_chromosome:_1	AUGUSTUS	CDS	129078010	129078408	1	+	0	ID=g5333.t1.CDS2;Parent=g5333.t1;
OX031006.1_Pollenia_amentaria_genome_assembly,_chromosome:_1	AUGUSTUS	exon	129078010	129078408	.	+	.	ID=g5333.t1.exon2;Parent=g5333.t1;
OX031006.1_Pollenia_amentaria_genome_assembly,_chromosome:_1	AUGUSTUS	stop_codon	129078406	129078408	.	+	0	ID=g5333.t1.stop1;Parent=g5333.t1;
OX031006.1_Pollenia_amentaria_genome_assembly,_chromosome:_1	AUGUSTUS	gene	129097971	129098952	.	+	.	ID=g5334;
OX031006.1_Pollenia_amentaria_genome_assembly,_chromosome:_1	AUGUSTUS	mRNA	129097971	129098952	0.64	+	.	ID=g5334.t1;Parent=g5334;
OX031006.1_Pollenia_amentaria_genome_assembly,_chromosome:_1	AUGUSTUS	start_codon	129097971	129097973	.	+	0	ID=g5334.t1.start1;Parent=g5334.t1;
OX031006.1_Pollenia_amentaria_genome_assembly,_chromosome:_1	AUGUSTUS	CDS	129097971	129098832	0.65	+	0	ID=g5334.t1.CDS1;Parent=g5334.t1;
OX031006.1_Pollenia_amentaria_genome_assembly,_chromosome:_1	AUGUSTUS	exon	129097971	129098832	.	+	.	ID=g5334.t1.exon1;Parent=g5334.t1;
OX031006.1_Pollenia_amentaria_genome_assembly,_chromosome:_1	AUGUSTUS	intron	129098833	129098899	0.64	+	.	ID=g5334.t1.intron1;Parent=g5334.t1;
OX031006.1_Pollenia_amentaria_genome_assembly,_chromosome:_1	AUGUSTUS	CDS	129098900	129098952	0.67	+	2	ID=g5334.t1.CDS2;Parent=g5334.t1;
OX031006.1_Pollenia_amentaria_genome_assembly,_chromosome:_1	AUGUSTUS	exon	129098900	129098952	.	+	.	ID=g5334.t1.exon2;Parent=g5334.t1;
OX031006.1_Pollenia_amentaria_genome_assembly,_chromosome:_1	AUGUSTUS	stop_codon	129098950	129098952	.	+	0	ID=g5334.t1.stop1;Parent=g5334.t1;
OX031006.1_Pollenia_amentaria_genome_assembly,_chromosome:_1	AUGUSTUS	gene	129119800	129120433	.	-	.	ID=g5335;
OX031006.1_Pollenia_amentaria_genome_assembly,_chromosome:_1	AUGUSTUS	mRNA	129119800	129120433	0.67	-	.	ID=g5335.t1;Parent=g5335;
OX031006.1_Pollenia_amentaria_genome_assembly,_chromosome:_1	AUGUSTUS	stop_codon	129119800	129119802	.	-	0	ID=g5335.t1.stop1;Parent=g5335.t1;
OX031006.1_Pollenia_amentaria_genome_assembly,_chromosome:_1	AUGUSTUS	CDS	129119800	129119886	0.98	-	0	ID=g5335.t1.CDS1;Parent=g5335.t1;
OX031006.1_Pollenia_amentaria_genome_assembly,_chromosome:_1	AUGUSTUS	exon	129119800	129119886	.	-	.	ID=g5335.t1.exon1;Parent=g5335.t1;
OX031006.1_Pollenia_amentaria_genome_assembly,_chromosome:_1	AUGUSTUS	intron	129119887	129119932	0.84	-	.	ID=g5335.t1.intron1;Parent=g5335.t1;
OX031006.1_Pollenia_amentaria_genome_assembly,_chromosome:_1	AUGUSTUS	CDS	129119933	129120433	0.67	-	0	ID=g5335.t1.CDS2;Parent=g5335.t1;
OX031006.1_Pollenia_amentaria_genome_assembly,_chromosome:_1	AUGUSTUS	exon	129119933	129120433	.	-	.	ID=g5335.t1.exon2;Parent=g5335.t1;
OX031006.1_Pollenia_amentaria_genome_assembly,_chromosome:_1	AUGUSTUS	start_codon	129120431	129120433	.	-	0	ID=g5335.t1.start1;Parent=g5335.t1;
OX031006.1_Pollenia_amentaria_genome_assembly,_chromosome:_1	AUGUSTUS	gene	129119800	129120691	.	-	.	ID=g5336;
OX031006.1_Pollenia_amentaria_genome_assembly,_chromosome:_1	AUGUSTUS	mRNA	129120473	129120691	0.83	-	.	ID=g5336.t1;Parent=g5336;
OX031006.1_Pollenia_amentaria_genome_assembly,_chromosome:_1	AUGUSTUS	stop_codon	129120473	129120475	.	-	0	ID=g5336.t1.stop1;Parent=g5336.t1;
OX031006.1_Pollenia_amentaria_genome_assembly,_chromosome:_1	AUGUSTUS	CDS	129120473	129120691	0.83	-	0	ID=g5336.t1.CDS1;Parent=g5336.t1;
OX031006.1_Pollenia_amentaria_genome_assembly,_chromosome:_1	AUGUSTUS	exon	129120473	129120691	.	-	.	ID=g5336.t1.exon1;Parent=g5336.t1;
OX031006.1_Pollenia_amentaria_genome_assembly,_chromosome:_1	AUGUSTUS	start_codon	129120689	129120691	.	-	0	ID=g5336.t1.start1;Parent=g5336.t1;
OX031006.1_Pollenia_amentaria_genome_assembly,_chromosome:_1	AUGUSTUS	mRNA	129119800	129120691	0.41	-	.	ID=g5336.t2;Parent=g5336;
OX031006.1_Pollenia_amentaria_genome_assembly,_chromosome:_1	AUGUSTUS	stop_codon	129119800	129119802	.	-	0	ID=g5336.t2.stop1;Parent=g5336.t2;
OX031006.1_Pollenia_amentaria_genome_assembly,_chromosome:_1	AUGUSTUS	CDS	129119800	129119834	0.82	-	2	ID=g5336.t2.CDS1;Parent=g5336.t2;
OX031006.1_Pollenia_amentaria_genome_assembly,_chromosome:_1	AUGUSTUS	exon	129119800	129119834	.	-	.	ID=g5336.t2.exon1;Parent=g5336.t2;
OX031006.1_Pollenia_amentaria_genome_assembly,_chromosome:_1	AUGUSTUS	intron	129119835	129120516	0.41	-	.	ID=g5336.t2.intron1;Parent=g5336.t2;
OX031006.1_Pollenia_amentaria_genome_assembly,_chromosome:_1	AUGUSTUS	CDS	129120517	129120691	0.48	-	0	ID=g5336.t2.CDS2;Parent=g5336.t2;
OX031006.1_Pollenia_amentaria_genome_assembly,_chromosome:_1	AUGUSTUS	exon	129120517	129120691	.	-	.	ID=g5336.t2.exon2;Parent=g5336.t2;
OX031006.1_Pollenia_amentaria_genome_assembly,_chromosome:_1	AUGUSTUS	start_codon	129120689	129120691	.	-	0	ID=g5336.t2.start1;Parent=g5336.t2;
OX031006.1_Pollenia_amentaria_genome_assembly,_chromosome:_1	AUGUSTUS	gene	129175961	129176610	.	-	.	ID=g5337;
OX031006.1_Pollenia_amentaria_genome_assembly,_chromosome:_1	AUGUSTUS	mRNA	129175961	129176610	0.98	-	.	ID=g5337.t1;Parent=g5337;
OX031006.1_Pollenia_amentaria_genome_assembly,_chromosome:_1	AUGUSTUS	stop_codon	129175961	129175963	.	-	0	ID=g5337.t1.stop1;Parent=g5337.t1;
OX031006.1_Pollenia_amentaria_genome_assembly,_chromosome:_1	AUGUSTUS	CDS	129175961	129176095	1	-	0	ID=g5337.t1.CDS1;Parent=g5337.t1;
OX031006.1_Pollenia_amentaria_genome_assembly,_chromosome:_1	AUGUSTUS	exon	129175961	129176095	.	-	.	ID=g5337.t1.exon1;Parent=g5337.t1;
OX031006.1_Pollenia_amentaria_genome_assembly,_chromosome:_1	AUGUSTUS	intron	129176096	129176151	0.98	-	.	ID=g5337.t1.intron1;Parent=g5337.t1;
OX031006.1_Pollenia_amentaria_genome_assembly,_chromosome:_1	AUGUSTUS	CDS	129176152	129176610	0.98	-	0	ID=g5337.t1.CDS2;Parent=g5337.t1;
OX031006.1_Pollenia_amentaria_genome_assembly,_chromosome:_1	AUGUSTUS	exon	129176152	129176610	.	-	.	ID=g5337.t1.exon2;Parent=g5337.t1;
OX031006.1_Pollenia_amentaria_genome_assembly,_chromosome:_1	AUGUSTUS	start_codon	129176608	129176610	.	-	0	ID=g5337.t1.start1;Parent=g5337.t1;
OX031006.1_Pollenia_amentaria_genome_assembly,_chromosome:_1	AUGUSTUS	gene	129179816	129180112	.	-	.	ID=g5338;
OX031006.1_Pollenia_amentaria_genome_assembly,_chromosome:_1	AUGUSTUS	mRNA	129179816	129180112	0.96	-	.	ID=g5338.t1;Parent=g5338;
OX031006.1_Pollenia_amentaria_genome_assembly,_chromosome:_1	AUGUSTUS	stop_codon	129179816	129179818	.	-	0	ID=g5338.t1.stop1;Parent=g5338.t1;
OX031006.1_Pollenia_amentaria_genome_assembly,_chromosome:_1	AUGUSTUS	CDS	129179816	129180112	0.96	-	0	ID=g5338.t1.CDS1;Parent=g5338.t1;
OX031006.1_Pollenia_amentaria_genome_assembly,_chromosome:_1	AUGUSTUS	exon	129179816	129180112	.	-	.	ID=g5338.t1.exon1;Parent=g5338.t1;
OX031006.1_Pollenia_amentaria_genome_assembly,_chromosome:_1	AUGUSTUS	start_codon	129180110	129180112	.	-	0	ID=g5338.t1.start1;Parent=g5338.t1;
OX031006.1_Pollenia_amentaria_genome_assembly,_chromosome:_1	AUGUSTUS	gene	129187006	129187302	.	-	.	ID=g5339;
OX031006.1_Pollenia_amentaria_genome_assembly,_chromosome:_1	AUGUSTUS	mRNA	129187006	129187302	0.93	-	.	ID=g5339.t1;Parent=g5339;
OX031006.1_Pollenia_amentaria_genome_assembly,_chromosome:_1	AUGUSTUS	stop_codon	129187006	129187008	.	-	0	ID=g5339.t1.stop1;Parent=g5339.t1;
OX031006.1_Pollenia_amentaria_genome_assembly,_chromosome:_1	AUGUSTUS	CDS	129187006	129187302	0.93	-	0	ID=g5339.t1.CDS1;Parent=g5339.t1;
OX031006.1_Pollenia_amentaria_genome_assembly,_chromosome:_1	AUGUSTUS	exon	129187006	129187302	.	-	.	ID=g5339.t1.exon1;Parent=g5339.t1;
OX031006.1_Pollenia_amentaria_genome_assembly,_chromosome:_1	AUGUSTUS	start_codon	129187300	129187302	.	-	0	ID=g5339.t1.start1;Parent=g5339.t1;
OX031006.1_Pollenia_amentaria_genome_assembly,_chromosome:_1	AUGUSTUS	gene	129194136	129194432	.	-	.	ID=g5340;
OX031006.1_Pollenia_amentaria_genome_assembly,_chromosome:_1	AUGUSTUS	mRNA	129194136	129194432	1	-	.	ID=g5340.t1;Parent=g5340;
OX031006.1_Pollenia_amentaria_genome_assembly,_chromosome:_1	AUGUSTUS	stop_codon	129194136	129194138	.	-	0	ID=g5340.t1.stop1;Parent=g5340.t1;
OX031006.1_Pollenia_amentaria_genome_assembly,_chromosome:_1	AUGUSTUS	CDS	129194136	129194432	1	-	0	ID=g5340.t1.CDS1;Parent=g5340.t1;
OX031006.1_Pollenia_amentaria_genome_assembly,_chromosome:_1	AUGUSTUS	exon	129194136	129194432	.	-	.	ID=g5340.t1.exon1;Parent=g5340.t1;
OX031006.1_Pollenia_amentaria_genome_assembly,_chromosome:_1	AUGUSTUS	start_codon	129194430	129194432	.	-	0	ID=g5340.t1.start1;Parent=g5340.t1;
OX031006.1_Pollenia_amentaria_genome_assembly,_chromosome:_1	AUGUSTUS	gene	129197091	129197387	.	-	.	ID=g5341;
OX031006.1_Pollenia_amentaria_genome_assembly,_chromosome:_1	AUGUSTUS	mRNA	129197091	129197387	0.94	-	.	ID=g5341.t1;Parent=g5341;
OX031006.1_Pollenia_amentaria_genome_assembly,_chromosome:_1	AUGUSTUS	stop_codon	129197091	129197093	.	-	0	ID=g5341.t1.stop1;Parent=g5341.t1;
OX031006.1_Pollenia_amentaria_genome_assembly,_chromosome:_1	AUGUSTUS	CDS	129197091	129197387	0.94	-	0	ID=g5341.t1.CDS1;Parent=g5341.t1;
OX031006.1_Pollenia_amentaria_genome_assembly,_chromosome:_1	AUGUSTUS	exon	129197091	129197387	.	-	.	ID=g5341.t1.exon1;Parent=g5341.t1;
OX031006.1_Pollenia_amentaria_genome_assembly,_chromosome:_1	AUGUSTUS	start_codon	129197385	129197387	.	-	0	ID=g5341.t1.start1;Parent=g5341.t1;
OX031006.1_Pollenia_amentaria_genome_assembly,_chromosome:_1	AUGUSTUS	gene	129200508	129200804	.	-	.	ID=g5342;
OX031006.1_Pollenia_amentaria_genome_assembly,_chromosome:_1	AUGUSTUS	mRNA	129200508	129200804	0.94	-	.	ID=g5342.t1;Parent=g5342;
OX031006.1_Pollenia_amentaria_genome_assembly,_chromosome:_1	AUGUSTUS	stop_codon	129200508	129200510	.	-	0	ID=g5342.t1.stop1;Parent=g5342.t1;
OX031006.1_Pollenia_amentaria_genome_assembly,_chromosome:_1	AUGUSTUS	CDS	129200508	129200804	0.94	-	0	ID=g5342.t1.CDS1;Parent=g5342.t1;
OX031006.1_Pollenia_amentaria_genome_assembly,_chromosome:_1	AUGUSTUS	exon	129200508	129200804	.	-	.	ID=g5342.t1.exon1;Parent=g5342.t1;
OX031006.1_Pollenia_amentaria_genome_assembly,_chromosome:_1	AUGUSTUS	start_codon	129200802	129200804	.	-	0	ID=g5342.t1.start1;Parent=g5342.t1;
OX031006.1_Pollenia_amentaria_genome_assembly,_chromosome:_1	AUGUSTUS	gene	129221802	129222074	.	-	.	ID=g5343;
OX031006.1_Pollenia_amentaria_genome_assembly,_chromosome:_1	AUGUSTUS	mRNA	129221802	129222074	0.84	-	.	ID=g5343.t1;Parent=g5343;
OX031006.1_Pollenia_amentaria_genome_assembly,_chromosome:_1	AUGUSTUS	stop_codon	129221802	129221804	.	-	0	ID=g5343.t1.stop1;Parent=g5343.t1;
OX031006.1_Pollenia_amentaria_genome_assembly,_chromosome:_1	AUGUSTUS	CDS	129221802	129222074	0.84	-	0	ID=g5343.t1.CDS1;Parent=g5343.t1;
OX031006.1_Pollenia_amentaria_genome_assembly,_chromosome:_1	AUGUSTUS	exon	129221802	129222074	.	-	.	ID=g5343.t1.exon1;Parent=g5343.t1;
OX031006.1_Pollenia_amentaria_genome_assembly,_chromosome:_1	AUGUSTUS	start_codon	129222072	129222074	.	-	0	ID=g5343.t1.start1;Parent=g5343.t1;
OX031006.1_Pollenia_amentaria_genome_assembly,_chromosome:_1	AUGUSTUS	gene	129222184	129222669	.	-	.	ID=g5344;
OX031006.1_Pollenia_amentaria_genome_assembly,_chromosome:_1	AUGUSTUS	mRNA	129222184	129222669	0.86	-	.	ID=g5344.t1;Parent=g5344;
OX031006.1_Pollenia_amentaria_genome_assembly,_chromosome:_1	AUGUSTUS	stop_codon	129222184	129222186	.	-	0	ID=g5344.t1.stop1;Parent=g5344.t1;
OX031006.1_Pollenia_amentaria_genome_assembly,_chromosome:_1	AUGUSTUS	CDS	129222184	129222669	0.86	-	0	ID=g5344.t1.CDS1;Parent=g5344.t1;
OX031006.1_Pollenia_amentaria_genome_assembly,_chromosome:_1	AUGUSTUS	exon	129222184	129222669	.	-	.	ID=g5344.t1.exon1;Parent=g5344.t1;
OX031006.1_Pollenia_amentaria_genome_assembly,_chromosome:_1	AUGUSTUS	start_codon	129222667	129222669	.	-	0	ID=g5344.t1.start1;Parent=g5344.t1;
OX031006.1_Pollenia_amentaria_genome_assembly,_chromosome:_1	AUGUSTUS	gene	129222766	129223215	.	-	.	ID=g5345;
OX031006.1_Pollenia_amentaria_genome_assembly,_chromosome:_1	AUGUSTUS	mRNA	129222766	129223215	0.65	-	.	ID=g5345.t1;Parent=g5345;
OX031006.1_Pollenia_amentaria_genome_assembly,_chromosome:_1	AUGUSTUS	stop_codon	129222766	129222768	.	-	0	ID=g5345.t1.stop1;Parent=g5345.t1;
OX031006.1_Pollenia_amentaria_genome_assembly,_chromosome:_1	AUGUSTUS	CDS	129222766	129223215	0.65	-	0	ID=g5345.t1.CDS1;Parent=g5345.t1;
OX031006.1_Pollenia_amentaria_genome_assembly,_chromosome:_1	AUGUSTUS	exon	129222766	129223215	.	-	.	ID=g5345.t1.exon1;Parent=g5345.t1;
OX031006.1_Pollenia_amentaria_genome_assembly,_chromosome:_1	AUGUSTUS	start_codon	129223213	129223215	.	-	0	ID=g5345.t1.start1;Parent=g5345.t1;
OX031006.1_Pollenia_amentaria_genome_assembly,_chromosome:_1	AUGUSTUS	gene	129223845	129224356	.	-	.	ID=g5346;
OX031006.1_Pollenia_amentaria_genome_assembly,_chromosome:_1	AUGUSTUS	mRNA	129223845	129224356	0.69	-	.	ID=g5346.t1;Parent=g5346;
OX031006.1_Pollenia_amentaria_genome_assembly,_chromosome:_1	AUGUSTUS	stop_codon	129223845	129223847	.	-	0	ID=g5346.t1.stop1;Parent=g5346.t1;
OX031006.1_Pollenia_amentaria_genome_assembly,_chromosome:_1	AUGUSTUS	CDS	129223845	129224227	0.69	-	2	ID=g5346.t1.CDS1;Parent=g5346.t1;
OX031006.1_Pollenia_amentaria_genome_assembly,_chromosome:_1	AUGUSTUS	exon	129223845	129224227	.	-	.	ID=g5346.t1.exon1;Parent=g5346.t1;
OX031006.1_Pollenia_amentaria_genome_assembly,_chromosome:_1	AUGUSTUS	intron	129224228	129224277	0.69	-	.	ID=g5346.t1.intron1;Parent=g5346.t1;
OX031006.1_Pollenia_amentaria_genome_assembly,_chromosome:_1	AUGUSTUS	CDS	129224278	129224356	0.69	-	0	ID=g5346.t1.CDS2;Parent=g5346.t1;
OX031006.1_Pollenia_amentaria_genome_assembly,_chromosome:_1	AUGUSTUS	exon	129224278	129224356	.	-	.	ID=g5346.t1.exon2;Parent=g5346.t1;
OX031006.1_Pollenia_amentaria_genome_assembly,_chromosome:_1	AUGUSTUS	start_codon	129224354	129224356	.	-	0	ID=g5346.t1.start1;Parent=g5346.t1;
OX031006.1_Pollenia_amentaria_genome_assembly,_chromosome:_1	AUGUSTUS	gene	129225388	129231087	.	+	.	ID=g5347;
OX031006.1_Pollenia_amentaria_genome_assembly,_chromosome:_1	AUGUSTUS	mRNA	129225388	129226453	0.71	+	.	ID=g5347.t1;Parent=g5347;
OX031006.1_Pollenia_amentaria_genome_assembly,_chromosome:_1	AUGUSTUS	start_codon	129225388	129225390	.	+	0	ID=g5347.t1.start1;Parent=g5347.t1;
OX031006.1_Pollenia_amentaria_genome_assembly,_chromosome:_1	AUGUSTUS	CDS	129225388	129225433	0.85	+	0	ID=g5347.t1.CDS1;Parent=g5347.t1;
OX031006.1_Pollenia_amentaria_genome_assembly,_chromosome:_1	AUGUSTUS	exon	129225388	129225433	.	+	.	ID=g5347.t1.exon1;Parent=g5347.t1;
OX031006.1_Pollenia_amentaria_genome_assembly,_chromosome:_1	AUGUSTUS	intron	129225434	129225510	0.85	+	.	ID=g5347.t1.intron1;Parent=g5347.t1;
OX031006.1_Pollenia_amentaria_genome_assembly,_chromosome:_1	AUGUSTUS	CDS	129225511	129226384	0.71	+	2	ID=g5347.t1.CDS2;Parent=g5347.t1;
OX031006.1_Pollenia_amentaria_genome_assembly,_chromosome:_1	AUGUSTUS	exon	129225511	129226384	.	+	.	ID=g5347.t1.exon2;Parent=g5347.t1;
OX031006.1_Pollenia_amentaria_genome_assembly,_chromosome:_1	AUGUSTUS	intron	129226385	129226449	0.83	+	.	ID=g5347.t1.intron2;Parent=g5347.t1;
OX031006.1_Pollenia_amentaria_genome_assembly,_chromosome:_1	AUGUSTUS	CDS	129226450	129226453	0.97	+	1	ID=g5347.t1.CDS3;Parent=g5347.t1;
OX031006.1_Pollenia_amentaria_genome_assembly,_chromosome:_1	AUGUSTUS	exon	129226450	129226453	.	+	.	ID=g5347.t1.exon3;Parent=g5347.t1;
OX031006.1_Pollenia_amentaria_genome_assembly,_chromosome:_1	AUGUSTUS	stop_codon	129226451	129226453	.	+	0	ID=g5347.t1.stop1;Parent=g5347.t1;
OX031006.1_Pollenia_amentaria_genome_assembly,_chromosome:_1	AUGUSTUS	mRNA	129225388	129231087	0.56	+	.	ID=g5347.t2;Parent=g5347;
OX031006.1_Pollenia_amentaria_genome_assembly,_chromosome:_1	AUGUSTUS	start_codon	129225388	129225390	.	+	0	ID=g5347.t2.start1;Parent=g5347.t2;
OX031006.1_Pollenia_amentaria_genome_assembly,_chromosome:_1	AUGUSTUS	CDS	129225388	129225433	0.87	+	0	ID=g5347.t2.CDS1;Parent=g5347.t2;
OX031006.1_Pollenia_amentaria_genome_assembly,_chromosome:_1	AUGUSTUS	exon	129225388	129225433	.	+	.	ID=g5347.t2.exon1;Parent=g5347.t2;
OX031006.1_Pollenia_amentaria_genome_assembly,_chromosome:_1	AUGUSTUS	intron	129225434	129225510	0.87	+	.	ID=g5347.t2.intron1;Parent=g5347.t2;
OX031006.1_Pollenia_amentaria_genome_assembly,_chromosome:_1	AUGUSTUS	CDS	129225511	129228118	0.71	+	2	ID=g5347.t2.CDS2;Parent=g5347.t2;
OX031006.1_Pollenia_amentaria_genome_assembly,_chromosome:_1	AUGUSTUS	exon	129225511	129228118	.	+	.	ID=g5347.t2.exon2;Parent=g5347.t2;
OX031006.1_Pollenia_amentaria_genome_assembly,_chromosome:_1	AUGUSTUS	intron	129228119	129228552	0.82	+	.	ID=g5347.t2.intron2;Parent=g5347.t2;
OX031006.1_Pollenia_amentaria_genome_assembly,_chromosome:_1	AUGUSTUS	CDS	129228553	129229083	0.68	+	1	ID=g5347.t2.CDS3;Parent=g5347.t2;
OX031006.1_Pollenia_amentaria_genome_assembly,_chromosome:_1	AUGUSTUS	exon	129228553	129229083	.	+	.	ID=g5347.t2.exon3;Parent=g5347.t2;
OX031006.1_Pollenia_amentaria_genome_assembly,_chromosome:_1	AUGUSTUS	intron	129229084	129230873	0.75	+	.	ID=g5347.t2.intron3;Parent=g5347.t2;
OX031006.1_Pollenia_amentaria_genome_assembly,_chromosome:_1	AUGUSTUS	CDS	129230874	129231087	0.97	+	1	ID=g5347.t2.CDS4;Parent=g5347.t2;
OX031006.1_Pollenia_amentaria_genome_assembly,_chromosome:_1	AUGUSTUS	exon	129230874	129231087	.	+	.	ID=g5347.t2.exon4;Parent=g5347.t2;
OX031006.1_Pollenia_amentaria_genome_assembly,_chromosome:_1	AUGUSTUS	stop_codon	129231085	129231087	.	+	0	ID=g5347.t2.stop1;Parent=g5347.t2;
OX031006.1_Pollenia_amentaria_genome_assembly,_chromosome:_1	AUGUSTUS	mRNA	129225388	129231087	0.53	+	.	ID=g5347.t3;Parent=g5347;
OX031006.1_Pollenia_amentaria_genome_assembly,_chromosome:_1	AUGUSTUS	start_codon	129225388	129225390	.	+	0	ID=g5347.t3.start1;Parent=g5347.t3;
OX031006.1_Pollenia_amentaria_genome_assembly,_chromosome:_1	AUGUSTUS	CDS	129225388	129225433	0.83	+	0	ID=g5347.t3.CDS1;Parent=g5347.t3;
OX031006.1_Pollenia_amentaria_genome_assembly,_chromosome:_1	AUGUSTUS	exon	129225388	129225433	.	+	.	ID=g5347.t3.exon1;Parent=g5347.t3;
OX031006.1_Pollenia_amentaria_genome_assembly,_chromosome:_1	AUGUSTUS	intron	129225434	129225510	0.83	+	.	ID=g5347.t3.intron1;Parent=g5347.t3;
OX031006.1_Pollenia_amentaria_genome_assembly,_chromosome:_1	AUGUSTUS	CDS	129225511	129228292	0.68	+	2	ID=g5347.t3.CDS2;Parent=g5347.t3;
OX031006.1_Pollenia_amentaria_genome_assembly,_chromosome:_1	AUGUSTUS	exon	129225511	129228292	.	+	.	ID=g5347.t3.exon2;Parent=g5347.t3;
OX031006.1_Pollenia_amentaria_genome_assembly,_chromosome:_1	AUGUSTUS	intron	129228293	129228348	0.79	+	.	ID=g5347.t3.intron2;Parent=g5347.t3;
OX031006.1_Pollenia_amentaria_genome_assembly,_chromosome:_1	AUGUSTUS	CDS	129228349	129229776	0.77	+	1	ID=g5347.t3.CDS3;Parent=g5347.t3;
OX031006.1_Pollenia_amentaria_genome_assembly,_chromosome:_1	AUGUSTUS	exon	129228349	129229776	.	+	.	ID=g5347.t3.exon3;Parent=g5347.t3;
OX031006.1_Pollenia_amentaria_genome_assembly,_chromosome:_1	AUGUSTUS	intron	129229777	129230117	0.77	+	.	ID=g5347.t3.intron3;Parent=g5347.t3;
OX031006.1_Pollenia_amentaria_genome_assembly,_chromosome:_1	AUGUSTUS	CDS	129230118	129231087	0.84	+	1	ID=g5347.t3.CDS4;Parent=g5347.t3;
OX031006.1_Pollenia_amentaria_genome_assembly,_chromosome:_1	AUGUSTUS	exon	129230118	129231087	.	+	.	ID=g5347.t3.exon4;Parent=g5347.t3;
OX031006.1_Pollenia_amentaria_genome_assembly,_chromosome:_1	AUGUSTUS	stop_codon	129231085	129231087	.	+	0	ID=g5347.t3.stop1;Parent=g5347.t3;
OX031006.1_Pollenia_amentaria_genome_assembly,_chromosome:_1	AUGUSTUS	gene	129244600	129245838	.	+	.	ID=g5348;
OX031006.1_Pollenia_amentaria_genome_assembly,_chromosome:_1	AUGUSTUS	mRNA	129244600	129245838	1	+	.	ID=g5348.t1;Parent=g5348;
OX031006.1_Pollenia_amentaria_genome_assembly,_chromosome:_1	AUGUSTUS	start_codon	129244600	129244602	.	+	0	ID=g5348.t1.start1;Parent=g5348.t1;
OX031006.1_Pollenia_amentaria_genome_assembly,_chromosome:_1	AUGUSTUS	CDS	129244600	129245838	1	+	0	ID=g5348.t1.CDS1;Parent=g5348.t1;
OX031006.1_Pollenia_amentaria_genome_assembly,_chromosome:_1	AUGUSTUS	exon	129244600	129245838	.	+	.	ID=g5348.t1.exon1;Parent=g5348.t1;
OX031006.1_Pollenia_amentaria_genome_assembly,_chromosome:_1	AUGUSTUS	stop_codon	129245836	129245838	.	+	0	ID=g5348.t1.stop1;Parent=g5348.t1;
OX031006.1_Pollenia_amentaria_genome_assembly,_chromosome:_1	AUGUSTUS	gene	129246446	129249144	.	+	.	ID=g5349;
OX031006.1_Pollenia_amentaria_genome_assembly,_chromosome:_1	AUGUSTUS	mRNA	129246446	129249144	0.93	+	.	ID=g5349.t1;Parent=g5349;
OX031006.1_Pollenia_amentaria_genome_assembly,_chromosome:_1	AUGUSTUS	start_codon	129246446	129246448	.	+	0	ID=g5349.t1.start1;Parent=g5349.t1;
OX031006.1_Pollenia_amentaria_genome_assembly,_chromosome:_1	AUGUSTUS	CDS	129246446	129246630	0.95	+	0	ID=g5349.t1.CDS1;Parent=g5349.t1;
OX031006.1_Pollenia_amentaria_genome_assembly,_chromosome:_1	AUGUSTUS	exon	129246446	129246630	.	+	.	ID=g5349.t1.exon1;Parent=g5349.t1;
OX031006.1_Pollenia_amentaria_genome_assembly,_chromosome:_1	AUGUSTUS	intron	129246631	129248972	0.98	+	.	ID=g5349.t1.intron1;Parent=g5349.t1;
OX031006.1_Pollenia_amentaria_genome_assembly,_chromosome:_1	AUGUSTUS	CDS	129248973	129249144	0.99	+	1	ID=g5349.t1.CDS2;Parent=g5349.t1;
OX031006.1_Pollenia_amentaria_genome_assembly,_chromosome:_1	AUGUSTUS	exon	129248973	129249144	.	+	.	ID=g5349.t1.exon2;Parent=g5349.t1;
OX031006.1_Pollenia_amentaria_genome_assembly,_chromosome:_1	AUGUSTUS	stop_codon	129249142	129249144	.	+	0	ID=g5349.t1.stop1;Parent=g5349.t1;
OX031006.1_Pollenia_amentaria_genome_assembly,_chromosome:_1	AUGUSTUS	gene	129251049	129251987	.	+	.	ID=g5350;
OX031006.1_Pollenia_amentaria_genome_assembly,_chromosome:_1	AUGUSTUS	mRNA	129251049	129251987	0.48	+	.	ID=g5350.t1;Parent=g5350;
OX031006.1_Pollenia_amentaria_genome_assembly,_chromosome:_1	AUGUSTUS	start_codon	129251049	129251051	.	+	0	ID=g5350.t1.start1;Parent=g5350.t1;
OX031006.1_Pollenia_amentaria_genome_assembly,_chromosome:_1	AUGUSTUS	CDS	129251049	129251059	0.48	+	0	ID=g5350.t1.CDS1;Parent=g5350.t1;
OX031006.1_Pollenia_amentaria_genome_assembly,_chromosome:_1	AUGUSTUS	exon	129251049	129251059	.	+	.	ID=g5350.t1.exon1;Parent=g5350.t1;
OX031006.1_Pollenia_amentaria_genome_assembly,_chromosome:_1	AUGUSTUS	intron	129251060	129251587	0.48	+	.	ID=g5350.t1.intron1;Parent=g5350.t1;
OX031006.1_Pollenia_amentaria_genome_assembly,_chromosome:_1	AUGUSTUS	CDS	129251588	129251987	0.51	+	1	ID=g5350.t1.CDS2;Parent=g5350.t1;
OX031006.1_Pollenia_amentaria_genome_assembly,_chromosome:_1	AUGUSTUS	exon	129251588	129251987	.	+	.	ID=g5350.t1.exon2;Parent=g5350.t1;
OX031006.1_Pollenia_amentaria_genome_assembly,_chromosome:_1	AUGUSTUS	stop_codon	129251985	129251987	.	+	0	ID=g5350.t1.stop1;Parent=g5350.t1;
OX031006.1_Pollenia_amentaria_genome_assembly,_chromosome:_1	AUGUSTUS	mRNA	129251049	129251987	0.43	+	.	ID=g5350.t2;Parent=g5350;
OX031006.1_Pollenia_amentaria_genome_assembly,_chromosome:_1	AUGUSTUS	start_codon	129251049	129251051	.	+	0	ID=g5350.t2.start1;Parent=g5350.t2;
OX031006.1_Pollenia_amentaria_genome_assembly,_chromosome:_1	AUGUSTUS	CDS	129251049	129251987	0.43	+	0	ID=g5350.t2.CDS1;Parent=g5350.t2;
OX031006.1_Pollenia_amentaria_genome_assembly,_chromosome:_1	AUGUSTUS	exon	129251049	129251987	.	+	.	ID=g5350.t2.exon1;Parent=g5350.t2;
OX031006.1_Pollenia_amentaria_genome_assembly,_chromosome:_1	AUGUSTUS	stop_codon	129251985	129251987	.	+	0	ID=g5350.t2.stop1;Parent=g5350.t2;
OX031006.1_Pollenia_amentaria_genome_assembly,_chromosome:_1	AUGUSTUS	gene	129252121	129252833	.	+	.	ID=g5351;
OX031006.1_Pollenia_amentaria_genome_assembly,_chromosome:_1	AUGUSTUS	mRNA	129252472	129252833	0.72	+	.	ID=g5351.t1;Parent=g5351;
OX031006.1_Pollenia_amentaria_genome_assembly,_chromosome:_1	AUGUSTUS	start_codon	129252472	129252474	.	+	0	ID=g5351.t1.start1;Parent=g5351.t1;
OX031006.1_Pollenia_amentaria_genome_assembly,_chromosome:_1	AUGUSTUS	CDS	129252472	129252620	0.98	+	0	ID=g5351.t1.CDS1;Parent=g5351.t1;
OX031006.1_Pollenia_amentaria_genome_assembly,_chromosome:_1	AUGUSTUS	exon	129252472	129252620	.	+	.	ID=g5351.t1.exon1;Parent=g5351.t1;
OX031006.1_Pollenia_amentaria_genome_assembly,_chromosome:_1	AUGUSTUS	intron	129252621	129252685	0.72	+	.	ID=g5351.t1.intron1;Parent=g5351.t1;
OX031006.1_Pollenia_amentaria_genome_assembly,_chromosome:_1	AUGUSTUS	CDS	129252686	129252833	0.72	+	1	ID=g5351.t1.CDS2;Parent=g5351.t1;
OX031006.1_Pollenia_amentaria_genome_assembly,_chromosome:_1	AUGUSTUS	exon	129252686	129252833	.	+	.	ID=g5351.t1.exon2;Parent=g5351.t1;
OX031006.1_Pollenia_amentaria_genome_assembly,_chromosome:_1	AUGUSTUS	stop_codon	129252831	129252833	.	+	0	ID=g5351.t1.stop1;Parent=g5351.t1;
OX031006.1_Pollenia_amentaria_genome_assembly,_chromosome:_1	AUGUSTUS	mRNA	129252121	129252833	0.44	+	.	ID=g5351.t2;Parent=g5351;
OX031006.1_Pollenia_amentaria_genome_assembly,_chromosome:_1	AUGUSTUS	start_codon	129252121	129252123	.	+	0	ID=g5351.t2.start1;Parent=g5351.t2;
OX031006.1_Pollenia_amentaria_genome_assembly,_chromosome:_1	AUGUSTUS	CDS	129252121	129252620	0.52	+	0	ID=g5351.t2.CDS1;Parent=g5351.t2;
OX031006.1_Pollenia_amentaria_genome_assembly,_chromosome:_1	AUGUSTUS	exon	129252121	129252620	.	+	.	ID=g5351.t2.exon1;Parent=g5351.t2;
OX031006.1_Pollenia_amentaria_genome_assembly,_chromosome:_1	AUGUSTUS	intron	129252621	129252685	0.85	+	.	ID=g5351.t2.intron1;Parent=g5351.t2;
OX031006.1_Pollenia_amentaria_genome_assembly,_chromosome:_1	AUGUSTUS	CDS	129252686	129252833	0.85	+	1	ID=g5351.t2.CDS2;Parent=g5351.t2;
OX031006.1_Pollenia_amentaria_genome_assembly,_chromosome:_1	AUGUSTUS	exon	129252686	129252833	.	+	.	ID=g5351.t2.exon2;Parent=g5351.t2;
OX031006.1_Pollenia_amentaria_genome_assembly,_chromosome:_1	AUGUSTUS	stop_codon	129252831	129252833	.	+	0	ID=g5351.t2.stop1;Parent=g5351.t2;
OX031006.1_Pollenia_amentaria_genome_assembly,_chromosome:_1	AUGUSTUS	gene	129273757	129274032	.	+	.	ID=g5352;
OX031006.1_Pollenia_amentaria_genome_assembly,_chromosome:_1	AUGUSTUS	mRNA	129273757	129274032	1	+	.	ID=g5352.t1;Parent=g5352;
OX031006.1_Pollenia_amentaria_genome_assembly,_chromosome:_1	AUGUSTUS	start_codon	129273757	129273759	.	+	0	ID=g5352.t1.start1;Parent=g5352.t1;
OX031006.1_Pollenia_amentaria_genome_assembly,_chromosome:_1	AUGUSTUS	CDS	129273757	129274032	1	+	0	ID=g5352.t1.CDS1;Parent=g5352.t1;
OX031006.1_Pollenia_amentaria_genome_assembly,_chromosome:_1	AUGUSTUS	exon	129273757	129274032	.	+	.	ID=g5352.t1.exon1;Parent=g5352.t1;
OX031006.1_Pollenia_amentaria_genome_assembly,_chromosome:_1	AUGUSTUS	stop_codon	129274030	129274032	.	+	0	ID=g5352.t1.stop1;Parent=g5352.t1;
OX031006.1_Pollenia_amentaria_genome_assembly,_chromosome:_1	AUGUSTUS	gene	129274517	129275248	.	+	.	ID=g5353;
OX031006.1_Pollenia_amentaria_genome_assembly,_chromosome:_1	AUGUSTUS	mRNA	129274517	129275248	0.69	+	.	ID=g5353.t1;Parent=g5353;
OX031006.1_Pollenia_amentaria_genome_assembly,_chromosome:_1	AUGUSTUS	start_codon	129274517	129274519	.	+	0	ID=g5353.t1.start1;Parent=g5353.t1;
OX031006.1_Pollenia_amentaria_genome_assembly,_chromosome:_1	AUGUSTUS	CDS	129274517	129275248	0.69	+	0	ID=g5353.t1.CDS1;Parent=g5353.t1;
OX031006.1_Pollenia_amentaria_genome_assembly,_chromosome:_1	AUGUSTUS	exon	129274517	129275248	.	+	.	ID=g5353.t1.exon1;Parent=g5353.t1;
OX031006.1_Pollenia_amentaria_genome_assembly,_chromosome:_1	AUGUSTUS	stop_codon	129275246	129275248	.	+	0	ID=g5353.t1.stop1;Parent=g5353.t1;
OX031006.1_Pollenia_amentaria_genome_assembly,_chromosome:_1	AUGUSTUS	gene	129301598	129302770	.	+	.	ID=g5354;
OX031006.1_Pollenia_amentaria_genome_assembly,_chromosome:_1	AUGUSTUS	mRNA	129301598	129302770	0.43	+	.	ID=g5354.t1;Parent=g5354;
OX031006.1_Pollenia_amentaria_genome_assembly,_chromosome:_1	AUGUSTUS	start_codon	129301598	129301600	.	+	0	ID=g5354.t1.start1;Parent=g5354.t1;
OX031006.1_Pollenia_amentaria_genome_assembly,_chromosome:_1	AUGUSTUS	CDS	129301598	129301710	1	+	0	ID=g5354.t1.CDS1;Parent=g5354.t1;
OX031006.1_Pollenia_amentaria_genome_assembly,_chromosome:_1	AUGUSTUS	exon	129301598	129301710	.	+	.	ID=g5354.t1.exon1;Parent=g5354.t1;
OX031006.1_Pollenia_amentaria_genome_assembly,_chromosome:_1	AUGUSTUS	intron	129301711	129302097	1	+	.	ID=g5354.t1.intron1;Parent=g5354.t1;
OX031006.1_Pollenia_amentaria_genome_assembly,_chromosome:_1	AUGUSTUS	CDS	129302098	129302770	0.43	+	1	ID=g5354.t1.CDS2;Parent=g5354.t1;
OX031006.1_Pollenia_amentaria_genome_assembly,_chromosome:_1	AUGUSTUS	exon	129302098	129302770	.	+	.	ID=g5354.t1.exon2;Parent=g5354.t1;
OX031006.1_Pollenia_amentaria_genome_assembly,_chromosome:_1	AUGUSTUS	stop_codon	129302768	129302770	.	+	0	ID=g5354.t1.stop1;Parent=g5354.t1;
OX031006.1_Pollenia_amentaria_genome_assembly,_chromosome:_1	AUGUSTUS	gene	129303186	129304039	.	+	.	ID=g5355;
OX031006.1_Pollenia_amentaria_genome_assembly,_chromosome:_1	AUGUSTUS	mRNA	129303186	129304039	0.98	+	.	ID=g5355.t1;Parent=g5355;
OX031006.1_Pollenia_amentaria_genome_assembly,_chromosome:_1	AUGUSTUS	start_codon	129303186	129303188	.	+	0	ID=g5355.t1.start1;Parent=g5355.t1;
OX031006.1_Pollenia_amentaria_genome_assembly,_chromosome:_1	AUGUSTUS	CDS	129303186	129303272	0.98	+	0	ID=g5355.t1.CDS1;Parent=g5355.t1;
OX031006.1_Pollenia_amentaria_genome_assembly,_chromosome:_1	AUGUSTUS	exon	129303186	129303272	.	+	.	ID=g5355.t1.exon1;Parent=g5355.t1;
OX031006.1_Pollenia_amentaria_genome_assembly,_chromosome:_1	AUGUSTUS	intron	129303273	129303859	0.98	+	.	ID=g5355.t1.intron1;Parent=g5355.t1;
OX031006.1_Pollenia_amentaria_genome_assembly,_chromosome:_1	AUGUSTUS	CDS	129303860	129304039	1	+	0	ID=g5355.t1.CDS2;Parent=g5355.t1;
OX031006.1_Pollenia_amentaria_genome_assembly,_chromosome:_1	AUGUSTUS	exon	129303860	129304039	.	+	.	ID=g5355.t1.exon2;Parent=g5355.t1;
OX031006.1_Pollenia_amentaria_genome_assembly,_chromosome:_1	AUGUSTUS	stop_codon	129304037	129304039	.	+	0	ID=g5355.t1.stop1;Parent=g5355.t1;
OX031006.1_Pollenia_amentaria_genome_assembly,_chromosome:_1	AUGUSTUS	gene	129324061	129324690	.	+	.	ID=g5356;
OX031006.1_Pollenia_amentaria_genome_assembly,_chromosome:_1	AUGUSTUS	mRNA	129324061	129324690	0.99	+	.	ID=g5356.t1;Parent=g5356;
OX031006.1_Pollenia_amentaria_genome_assembly,_chromosome:_1	AUGUSTUS	start_codon	129324061	129324063	.	+	0	ID=g5356.t1.start1;Parent=g5356.t1;
OX031006.1_Pollenia_amentaria_genome_assembly,_chromosome:_1	AUGUSTUS	CDS	129324061	129324066	1	+	0	ID=g5356.t1.CDS1;Parent=g5356.t1;
OX031006.1_Pollenia_amentaria_genome_assembly,_chromosome:_1	AUGUSTUS	exon	129324061	129324066	.	+	.	ID=g5356.t1.exon1;Parent=g5356.t1;
OX031006.1_Pollenia_amentaria_genome_assembly,_chromosome:_1	AUGUSTUS	intron	129324067	129324133	1	+	.	ID=g5356.t1.intron1;Parent=g5356.t1;
OX031006.1_Pollenia_amentaria_genome_assembly,_chromosome:_1	AUGUSTUS	CDS	129324134	129324266	1	+	0	ID=g5356.t1.CDS2;Parent=g5356.t1;
OX031006.1_Pollenia_amentaria_genome_assembly,_chromosome:_1	AUGUSTUS	exon	129324134	129324266	.	+	.	ID=g5356.t1.exon2;Parent=g5356.t1;
OX031006.1_Pollenia_amentaria_genome_assembly,_chromosome:_1	AUGUSTUS	intron	129324267	129324342	1	+	.	ID=g5356.t1.intron2;Parent=g5356.t1;
OX031006.1_Pollenia_amentaria_genome_assembly,_chromosome:_1	AUGUSTUS	CDS	129324343	129324499	1	+	2	ID=g5356.t1.CDS3;Parent=g5356.t1;
OX031006.1_Pollenia_amentaria_genome_assembly,_chromosome:_1	AUGUSTUS	exon	129324343	129324499	.	+	.	ID=g5356.t1.exon3;Parent=g5356.t1;
OX031006.1_Pollenia_amentaria_genome_assembly,_chromosome:_1	AUGUSTUS	intron	129324500	129324551	1	+	.	ID=g5356.t1.intron3;Parent=g5356.t1;
OX031006.1_Pollenia_amentaria_genome_assembly,_chromosome:_1	AUGUSTUS	CDS	129324552	129324690	0.99	+	1	ID=g5356.t1.CDS4;Parent=g5356.t1;
OX031006.1_Pollenia_amentaria_genome_assembly,_chromosome:_1	AUGUSTUS	exon	129324552	129324690	.	+	.	ID=g5356.t1.exon4;Parent=g5356.t1;
OX031006.1_Pollenia_amentaria_genome_assembly,_chromosome:_1	AUGUSTUS	stop_codon	129324688	129324690	.	+	0	ID=g5356.t1.stop1;Parent=g5356.t1;
OX031006.1_Pollenia_amentaria_genome_assembly,_chromosome:_1	AUGUSTUS	gene	129326881	129328230	.	-	.	ID=g5357;
OX031006.1_Pollenia_amentaria_genome_assembly,_chromosome:_1	AUGUSTUS	mRNA	129326881	129328230	1	-	.	ID=g5357.t1;Parent=g5357;
OX031006.1_Pollenia_amentaria_genome_assembly,_chromosome:_1	AUGUSTUS	stop_codon	129326881	129326883	.	-	0	ID=g5357.t1.stop1;Parent=g5357.t1;
OX031006.1_Pollenia_amentaria_genome_assembly,_chromosome:_1	AUGUSTUS	CDS	129326881	129327066	1	-	0	ID=g5357.t1.CDS1;Parent=g5357.t1;
OX031006.1_Pollenia_amentaria_genome_assembly,_chromosome:_1	AUGUSTUS	exon	129326881	129327066	.	-	.	ID=g5357.t1.exon1;Parent=g5357.t1;
OX031006.1_Pollenia_amentaria_genome_assembly,_chromosome:_1	AUGUSTUS	intron	129327067	129327132	1	-	.	ID=g5357.t1.intron1;Parent=g5357.t1;
OX031006.1_Pollenia_amentaria_genome_assembly,_chromosome:_1	AUGUSTUS	CDS	129327133	129327200	1	-	2	ID=g5357.t1.CDS2;Parent=g5357.t1;
OX031006.1_Pollenia_amentaria_genome_assembly,_chromosome:_1	AUGUSTUS	exon	129327133	129327200	.	-	.	ID=g5357.t1.exon2;Parent=g5357.t1;
OX031006.1_Pollenia_amentaria_genome_assembly,_chromosome:_1	AUGUSTUS	intron	129327201	129327270	1	-	.	ID=g5357.t1.intron2;Parent=g5357.t1;
OX031006.1_Pollenia_amentaria_genome_assembly,_chromosome:_1	AUGUSTUS	CDS	129327271	129327583	1	-	0	ID=g5357.t1.CDS3;Parent=g5357.t1;
OX031006.1_Pollenia_amentaria_genome_assembly,_chromosome:_1	AUGUSTUS	exon	129327271	129327583	.	-	.	ID=g5357.t1.exon3;Parent=g5357.t1;
OX031006.1_Pollenia_amentaria_genome_assembly,_chromosome:_1	AUGUSTUS	intron	129327584	129327644	1	-	.	ID=g5357.t1.intron3;Parent=g5357.t1;
OX031006.1_Pollenia_amentaria_genome_assembly,_chromosome:_1	AUGUSTUS	CDS	129327645	129327933	1	-	1	ID=g5357.t1.CDS4;Parent=g5357.t1;
OX031006.1_Pollenia_amentaria_genome_assembly,_chromosome:_1	AUGUSTUS	exon	129327645	129327933	.	-	.	ID=g5357.t1.exon4;Parent=g5357.t1;
OX031006.1_Pollenia_amentaria_genome_assembly,_chromosome:_1	AUGUSTUS	intron	129327934	129327991	1	-	.	ID=g5357.t1.intron4;Parent=g5357.t1;
OX031006.1_Pollenia_amentaria_genome_assembly,_chromosome:_1	AUGUSTUS	CDS	129327992	129328230	1	-	0	ID=g5357.t1.CDS5;Parent=g5357.t1;
OX031006.1_Pollenia_amentaria_genome_assembly,_chromosome:_1	AUGUSTUS	exon	129327992	129328230	.	-	.	ID=g5357.t1.exon5;Parent=g5357.t1;
OX031006.1_Pollenia_amentaria_genome_assembly,_chromosome:_1	AUGUSTUS	start_codon	129328228	129328230	.	-	0	ID=g5357.t1.start1;Parent=g5357.t1;
OX031006.1_Pollenia_amentaria_genome_assembly,_chromosome:_1	GeneMark.hmm3	mRNA	129326881	129328227	.	-	.	ID=g5357.t2;Parent=g5357;
OX031006.1_Pollenia_amentaria_genome_assembly,_chromosome:_1	GeneMark.hmm3	stop_codon	129326881	129326883	.	-	0	ID=g5357.t2.stop1;Parent=g5357.t2;
OX031006.1_Pollenia_amentaria_genome_assembly,_chromosome:_1	GeneMark.hmm3	CDS	129326881	129327066	.	-	0	ID=g5357.t2.CDS1;Parent=g5357.t2;
OX031006.1_Pollenia_amentaria_genome_assembly,_chromosome:_1	GeneMark.hmm3	exon	129326881	129327066	0	-	.	ID=g5357.t2.exon1;Parent=g5357.t2;
OX031006.1_Pollenia_amentaria_genome_assembly,_chromosome:_1	GeneMark.hmm3	intron	129327067	129327132	.	-	2	ID=g5357.t2.intron1;Parent=g5357.t2;
OX031006.1_Pollenia_amentaria_genome_assembly,_chromosome:_1	GeneMark.hmm3	CDS	129327133	129327200	.	-	2	ID=g5357.t2.CDS2;Parent=g5357.t2;
OX031006.1_Pollenia_amentaria_genome_assembly,_chromosome:_1	GeneMark.hmm3	exon	129327133	129327200	0	-	.	ID=g5357.t2.exon2;Parent=g5357.t2;
OX031006.1_Pollenia_amentaria_genome_assembly,_chromosome:_1	GeneMark.hmm3	intron	129327201	129327270	.	-	0	ID=g5357.t2.intron2;Parent=g5357.t2;
OX031006.1_Pollenia_amentaria_genome_assembly,_chromosome:_1	GeneMark.hmm3	CDS	129327271	129327583	.	-	0	ID=g5357.t2.CDS3;Parent=g5357.t2;
OX031006.1_Pollenia_amentaria_genome_assembly,_chromosome:_1	GeneMark.hmm3	exon	129327271	129327583	0	-	.	ID=g5357.t2.exon3;Parent=g5357.t2;
OX031006.1_Pollenia_amentaria_genome_assembly,_chromosome:_1	GeneMark.hmm3	intron	129327584	129327644	.	-	1	ID=g5357.t2.intron3;Parent=g5357.t2;
OX031006.1_Pollenia_amentaria_genome_assembly,_chromosome:_1	GeneMark.hmm3	CDS	129327645	129327933	.	-	1	ID=g5357.t2.CDS4;Parent=g5357.t2;
OX031006.1_Pollenia_amentaria_genome_assembly,_chromosome:_1	GeneMark.hmm3	exon	129327645	129327933	0	-	.	ID=g5357.t2.exon4;Parent=g5357.t2;
OX031006.1_Pollenia_amentaria_genome_assembly,_chromosome:_1	GeneMark.hmm3	intron	129327934	129327991	.	-	0	ID=g5357.t2.intron4;Parent=g5357.t2;
OX031006.1_Pollenia_amentaria_genome_assembly,_chromosome:_1	GeneMark.hmm3	CDS	129327992	129328227	.	-	0	ID=g5357.t2.CDS5;Parent=g5357.t2;
OX031006.1_Pollenia_amentaria_genome_assembly,_chromosome:_1	GeneMark.hmm3	exon	129327992	129328227	0	-	.	ID=g5357.t2.exon5;Parent=g5357.t2;
OX031006.1_Pollenia_amentaria_genome_assembly,_chromosome:_1	GeneMark.hmm3	start_codon	129328225	129328227	.	-	0	ID=g5357.t2.start1;Parent=g5357.t2;
OX031006.1_Pollenia_amentaria_genome_assembly,_chromosome:_1	AUGUSTUS	gene	129333637	129334014	.	+	.	ID=g5358;
OX031006.1_Pollenia_amentaria_genome_assembly,_chromosome:_1	AUGUSTUS	mRNA	129333637	129334014	1	+	.	ID=g5358.t1;Parent=g5358;
OX031006.1_Pollenia_amentaria_genome_assembly,_chromosome:_1	AUGUSTUS	start_codon	129333637	129333639	.	+	0	ID=g5358.t1.start1;Parent=g5358.t1;
OX031006.1_Pollenia_amentaria_genome_assembly,_chromosome:_1	AUGUSTUS	CDS	129333637	129334014	1	+	0	ID=g5358.t1.CDS1;Parent=g5358.t1;
OX031006.1_Pollenia_amentaria_genome_assembly,_chromosome:_1	AUGUSTUS	exon	129333637	129334014	.	+	.	ID=g5358.t1.exon1;Parent=g5358.t1;
OX031006.1_Pollenia_amentaria_genome_assembly,_chromosome:_1	AUGUSTUS	stop_codon	129334012	129334014	.	+	0	ID=g5358.t1.stop1;Parent=g5358.t1;
OX031006.1_Pollenia_amentaria_genome_assembly,_chromosome:_1	AUGUSTUS	gene	129335193	129335831	.	+	.	ID=g5359;
OX031006.1_Pollenia_amentaria_genome_assembly,_chromosome:_1	AUGUSTUS	mRNA	129335193	129335831	1	+	.	ID=g5359.t1;Parent=g5359;
OX031006.1_Pollenia_amentaria_genome_assembly,_chromosome:_1	AUGUSTUS	start_codon	129335193	129335195	.	+	0	ID=g5359.t1.start1;Parent=g5359.t1;
OX031006.1_Pollenia_amentaria_genome_assembly,_chromosome:_1	AUGUSTUS	CDS	129335193	129335831	1	+	0	ID=g5359.t1.CDS1;Parent=g5359.t1;
OX031006.1_Pollenia_amentaria_genome_assembly,_chromosome:_1	AUGUSTUS	exon	129335193	129335831	.	+	.	ID=g5359.t1.exon1;Parent=g5359.t1;
OX031006.1_Pollenia_amentaria_genome_assembly,_chromosome:_1	AUGUSTUS	stop_codon	129335829	129335831	.	+	0	ID=g5359.t1.stop1;Parent=g5359.t1;
OX031006.1_Pollenia_amentaria_genome_assembly,_chromosome:_1	AUGUSTUS	gene	129346229	129346822	.	-	.	ID=g5360;
OX031006.1_Pollenia_amentaria_genome_assembly,_chromosome:_1	AUGUSTUS	mRNA	129346229	129346822	1	-	.	ID=g5360.t1;Parent=g5360;
OX031006.1_Pollenia_amentaria_genome_assembly,_chromosome:_1	AUGUSTUS	stop_codon	129346229	129346231	.	-	0	ID=g5360.t1.stop1;Parent=g5360.t1;
OX031006.1_Pollenia_amentaria_genome_assembly,_chromosome:_1	AUGUSTUS	CDS	129346229	129346822	1	-	0	ID=g5360.t1.CDS1;Parent=g5360.t1;
OX031006.1_Pollenia_amentaria_genome_assembly,_chromosome:_1	AUGUSTUS	exon	129346229	129346822	.	-	.	ID=g5360.t1.exon1;Parent=g5360.t1;
OX031006.1_Pollenia_amentaria_genome_assembly,_chromosome:_1	AUGUSTUS	start_codon	129346820	129346822	.	-	0	ID=g5360.t1.start1;Parent=g5360.t1;
OX031006.1_Pollenia_amentaria_genome_assembly,_chromosome:_1	AUGUSTUS	gene	129357449	129357744	.	+	.	ID=g5361;
OX031006.1_Pollenia_amentaria_genome_assembly,_chromosome:_1	AUGUSTUS	mRNA	129357449	129357744	1	+	.	ID=g5361.t1;Parent=g5361;
OX031006.1_Pollenia_amentaria_genome_assembly,_chromosome:_1	AUGUSTUS	start_codon	129357449	129357451	.	+	0	ID=g5361.t1.start1;Parent=g5361.t1;
OX031006.1_Pollenia_amentaria_genome_assembly,_chromosome:_1	AUGUSTUS	CDS	129357449	129357614	1	+	0	ID=g5361.t1.CDS1;Parent=g5361.t1;
OX031006.1_Pollenia_amentaria_genome_assembly,_chromosome:_1	AUGUSTUS	exon	129357449	129357614	.	+	.	ID=g5361.t1.exon1;Parent=g5361.t1;
OX031006.1_Pollenia_amentaria_genome_assembly,_chromosome:_1	AUGUSTUS	intron	129357615	129357688	1	+	.	ID=g5361.t1.intron1;Parent=g5361.t1;
OX031006.1_Pollenia_amentaria_genome_assembly,_chromosome:_1	AUGUSTUS	CDS	129357689	129357744	1	+	2	ID=g5361.t1.CDS2;Parent=g5361.t1;
OX031006.1_Pollenia_amentaria_genome_assembly,_chromosome:_1	AUGUSTUS	exon	129357689	129357744	.	+	.	ID=g5361.t1.exon2;Parent=g5361.t1;
OX031006.1_Pollenia_amentaria_genome_assembly,_chromosome:_1	AUGUSTUS	stop_codon	129357742	129357744	.	+	0	ID=g5361.t1.stop1;Parent=g5361.t1;
OX031006.1_Pollenia_amentaria_genome_assembly,_chromosome:_1	AUGUSTUS	gene	129357790	129358200	.	+	.	ID=g5362;
OX031006.1_Pollenia_amentaria_genome_assembly,_chromosome:_1	AUGUSTUS	mRNA	129357790	129358200	1	+	.	ID=g5362.t1;Parent=g5362;
OX031006.1_Pollenia_amentaria_genome_assembly,_chromosome:_1	AUGUSTUS	start_codon	129357790	129357792	.	+	0	ID=g5362.t1.start1;Parent=g5362.t1;
OX031006.1_Pollenia_amentaria_genome_assembly,_chromosome:_1	AUGUSTUS	CDS	129357790	129358200	1	+	0	ID=g5362.t1.CDS1;Parent=g5362.t1;
OX031006.1_Pollenia_amentaria_genome_assembly,_chromosome:_1	AUGUSTUS	exon	129357790	129358200	.	+	.	ID=g5362.t1.exon1;Parent=g5362.t1;
OX031006.1_Pollenia_amentaria_genome_assembly,_chromosome:_1	AUGUSTUS	stop_codon	129358198	129358200	.	+	0	ID=g5362.t1.stop1;Parent=g5362.t1;
OX031006.1_Pollenia_amentaria_genome_assembly,_chromosome:_1	AUGUSTUS	gene	129359072	129359908	.	-	.	ID=g5363;
OX031006.1_Pollenia_amentaria_genome_assembly,_chromosome:_1	AUGUSTUS	mRNA	129359072	129359908	1	-	.	ID=g5363.t1;Parent=g5363;
OX031006.1_Pollenia_amentaria_genome_assembly,_chromosome:_1	AUGUSTUS	stop_codon	129359072	129359074	.	-	0	ID=g5363.t1.stop1;Parent=g5363.t1;
OX031006.1_Pollenia_amentaria_genome_assembly,_chromosome:_1	AUGUSTUS	CDS	129359072	129359908	1	-	0	ID=g5363.t1.CDS1;Parent=g5363.t1;
OX031006.1_Pollenia_amentaria_genome_assembly,_chromosome:_1	AUGUSTUS	exon	129359072	129359908	.	-	.	ID=g5363.t1.exon1;Parent=g5363.t1;
OX031006.1_Pollenia_amentaria_genome_assembly,_chromosome:_1	AUGUSTUS	start_codon	129359906	129359908	.	-	0	ID=g5363.t1.start1;Parent=g5363.t1;
OX031006.1_Pollenia_amentaria_genome_assembly,_chromosome:_1	AUGUSTUS	gene	129359960	129360451	.	-	.	ID=g5364;
OX031006.1_Pollenia_amentaria_genome_assembly,_chromosome:_1	AUGUSTUS	mRNA	129359960	129360451	1	-	.	ID=g5364.t1;Parent=g5364;
OX031006.1_Pollenia_amentaria_genome_assembly,_chromosome:_1	AUGUSTUS	stop_codon	129359960	129359962	.	-	0	ID=g5364.t1.stop1;Parent=g5364.t1;
OX031006.1_Pollenia_amentaria_genome_assembly,_chromosome:_1	AUGUSTUS	CDS	129359960	129360451	1	-	0	ID=g5364.t1.CDS1;Parent=g5364.t1;
OX031006.1_Pollenia_amentaria_genome_assembly,_chromosome:_1	AUGUSTUS	exon	129359960	129360451	.	-	.	ID=g5364.t1.exon1;Parent=g5364.t1;
OX031006.1_Pollenia_amentaria_genome_assembly,_chromosome:_1	AUGUSTUS	start_codon	129360449	129360451	.	-	0	ID=g5364.t1.start1;Parent=g5364.t1;
OX031006.1_Pollenia_amentaria_genome_assembly,_chromosome:_1	AUGUSTUS	gene	129367136	129367566	.	+	.	ID=g5365;
OX031006.1_Pollenia_amentaria_genome_assembly,_chromosome:_1	AUGUSTUS	mRNA	129367136	129367566	0.82	+	.	ID=g5365.t1;Parent=g5365;
OX031006.1_Pollenia_amentaria_genome_assembly,_chromosome:_1	AUGUSTUS	start_codon	129367136	129367138	.	+	0	ID=g5365.t1.start1;Parent=g5365.t1;
OX031006.1_Pollenia_amentaria_genome_assembly,_chromosome:_1	AUGUSTUS	CDS	129367136	129367196	0.82	+	0	ID=g5365.t1.CDS1;Parent=g5365.t1;
OX031006.1_Pollenia_amentaria_genome_assembly,_chromosome:_1	AUGUSTUS	exon	129367136	129367196	.	+	.	ID=g5365.t1.exon1;Parent=g5365.t1;
OX031006.1_Pollenia_amentaria_genome_assembly,_chromosome:_1	AUGUSTUS	intron	129367197	129367261	1	+	.	ID=g5365.t1.intron1;Parent=g5365.t1;
OX031006.1_Pollenia_amentaria_genome_assembly,_chromosome:_1	AUGUSTUS	CDS	129367262	129367566	1	+	2	ID=g5365.t1.CDS2;Parent=g5365.t1;
OX031006.1_Pollenia_amentaria_genome_assembly,_chromosome:_1	AUGUSTUS	exon	129367262	129367566	.	+	.	ID=g5365.t1.exon2;Parent=g5365.t1;
OX031006.1_Pollenia_amentaria_genome_assembly,_chromosome:_1	AUGUSTUS	stop_codon	129367564	129367566	.	+	0	ID=g5365.t1.stop1;Parent=g5365.t1;
OX031006.1_Pollenia_amentaria_genome_assembly,_chromosome:_1	AUGUSTUS	gene	129378996	129379202	.	+	.	ID=g5366;
OX031006.1_Pollenia_amentaria_genome_assembly,_chromosome:_1	AUGUSTUS	mRNA	129378996	129379202	0.97	+	.	ID=g5366.t1;Parent=g5366;
OX031006.1_Pollenia_amentaria_genome_assembly,_chromosome:_1	AUGUSTUS	start_codon	129378996	129378998	.	+	0	ID=g5366.t1.start1;Parent=g5366.t1;
OX031006.1_Pollenia_amentaria_genome_assembly,_chromosome:_1	AUGUSTUS	CDS	129378996	129379202	0.97	+	0	ID=g5366.t1.CDS1;Parent=g5366.t1;
OX031006.1_Pollenia_amentaria_genome_assembly,_chromosome:_1	AUGUSTUS	exon	129378996	129379202	.	+	.	ID=g5366.t1.exon1;Parent=g5366.t1;
OX031006.1_Pollenia_amentaria_genome_assembly,_chromosome:_1	AUGUSTUS	stop_codon	129379200	129379202	.	+	0	ID=g5366.t1.stop1;Parent=g5366.t1;
OX031006.1_Pollenia_amentaria_genome_assembly,_chromosome:_1	AUGUSTUS	gene	129381411	129381749	.	+	.	ID=g5367;
OX031006.1_Pollenia_amentaria_genome_assembly,_chromosome:_1	AUGUSTUS	mRNA	129381411	129381749	1	+	.	ID=g5367.t1;Parent=g5367;
OX031006.1_Pollenia_amentaria_genome_assembly,_chromosome:_1	AUGUSTUS	start_codon	129381411	129381413	.	+	0	ID=g5367.t1.start1;Parent=g5367.t1;
OX031006.1_Pollenia_amentaria_genome_assembly,_chromosome:_1	AUGUSTUS	CDS	129381411	129381749	1	+	0	ID=g5367.t1.CDS1;Parent=g5367.t1;
OX031006.1_Pollenia_amentaria_genome_assembly,_chromosome:_1	AUGUSTUS	exon	129381411	129381749	.	+	.	ID=g5367.t1.exon1;Parent=g5367.t1;
OX031006.1_Pollenia_amentaria_genome_assembly,_chromosome:_1	AUGUSTUS	stop_codon	129381747	129381749	.	+	0	ID=g5367.t1.stop1;Parent=g5367.t1;
OX031006.1_Pollenia_amentaria_genome_assembly,_chromosome:_1	AUGUSTUS	gene	129383366	129383851	.	+	.	ID=g5368;
OX031006.1_Pollenia_amentaria_genome_assembly,_chromosome:_1	AUGUSTUS	mRNA	129383366	129383851	0.93	+	.	ID=g5368.t1;Parent=g5368;
OX031006.1_Pollenia_amentaria_genome_assembly,_chromosome:_1	AUGUSTUS	start_codon	129383366	129383368	.	+	0	ID=g5368.t1.start1;Parent=g5368.t1;
OX031006.1_Pollenia_amentaria_genome_assembly,_chromosome:_1	AUGUSTUS	CDS	129383366	129383851	0.93	+	0	ID=g5368.t1.CDS1;Parent=g5368.t1;
OX031006.1_Pollenia_amentaria_genome_assembly,_chromosome:_1	AUGUSTUS	exon	129383366	129383851	.	+	.	ID=g5368.t1.exon1;Parent=g5368.t1;
OX031006.1_Pollenia_amentaria_genome_assembly,_chromosome:_1	AUGUSTUS	stop_codon	129383849	129383851	.	+	0	ID=g5368.t1.stop1;Parent=g5368.t1;
OX031006.1_Pollenia_amentaria_genome_assembly,_chromosome:_1	AUGUSTUS	gene	129411694	129414785	.	+	.	ID=g5369;
OX031006.1_Pollenia_amentaria_genome_assembly,_chromosome:_1	AUGUSTUS	mRNA	129411694	129413325	0.41	+	.	ID=g5369.t1;Parent=g5369;
OX031006.1_Pollenia_amentaria_genome_assembly,_chromosome:_1	AUGUSTUS	start_codon	129411694	129411696	.	+	0	ID=g5369.t1.start1;Parent=g5369.t1;
OX031006.1_Pollenia_amentaria_genome_assembly,_chromosome:_1	AUGUSTUS	CDS	129411694	129411880	0.62	+	0	ID=g5369.t1.CDS1;Parent=g5369.t1;
OX031006.1_Pollenia_amentaria_genome_assembly,_chromosome:_1	AUGUSTUS	exon	129411694	129411880	.	+	.	ID=g5369.t1.exon1;Parent=g5369.t1;
OX031006.1_Pollenia_amentaria_genome_assembly,_chromosome:_1	AUGUSTUS	intron	129411881	129412113	0.56	+	.	ID=g5369.t1.intron1;Parent=g5369.t1;
OX031006.1_Pollenia_amentaria_genome_assembly,_chromosome:_1	AUGUSTUS	CDS	129412114	129412449	0.48	+	2	ID=g5369.t1.CDS2;Parent=g5369.t1;
OX031006.1_Pollenia_amentaria_genome_assembly,_chromosome:_1	AUGUSTUS	exon	129412114	129412449	.	+	.	ID=g5369.t1.exon2;Parent=g5369.t1;
OX031006.1_Pollenia_amentaria_genome_assembly,_chromosome:_1	AUGUSTUS	intron	129412450	129412593	0.75	+	.	ID=g5369.t1.intron2;Parent=g5369.t1;
OX031006.1_Pollenia_amentaria_genome_assembly,_chromosome:_1	AUGUSTUS	CDS	129412594	129412812	0.67	+	2	ID=g5369.t1.CDS3;Parent=g5369.t1;
OX031006.1_Pollenia_amentaria_genome_assembly,_chromosome:_1	AUGUSTUS	exon	129412594	129412812	.	+	.	ID=g5369.t1.exon3;Parent=g5369.t1;
OX031006.1_Pollenia_amentaria_genome_assembly,_chromosome:_1	AUGUSTUS	intron	129412813	129412951	0.88	+	.	ID=g5369.t1.intron3;Parent=g5369.t1;
OX031006.1_Pollenia_amentaria_genome_assembly,_chromosome:_1	AUGUSTUS	CDS	129412952	129413325	0.89	+	2	ID=g5369.t1.CDS4;Parent=g5369.t1;
OX031006.1_Pollenia_amentaria_genome_assembly,_chromosome:_1	AUGUSTUS	exon	129412952	129413325	.	+	.	ID=g5369.t1.exon4;Parent=g5369.t1;
OX031006.1_Pollenia_amentaria_genome_assembly,_chromosome:_1	AUGUSTUS	stop_codon	129413323	129413325	.	+	0	ID=g5369.t1.stop1;Parent=g5369.t1;
OX031006.1_Pollenia_amentaria_genome_assembly,_chromosome:_1	AUGUSTUS	mRNA	129413294	129414785	1	+	.	ID=g5369.t2;Parent=g5369;
OX031006.1_Pollenia_amentaria_genome_assembly,_chromosome:_1	AUGUSTUS	start_codon	129413294	129413296	.	+	0	ID=g5369.t2.start1;Parent=g5369.t2;
OX031006.1_Pollenia_amentaria_genome_assembly,_chromosome:_1	AUGUSTUS	CDS	129413294	129413384	1	+	0	ID=g5369.t2.CDS1;Parent=g5369.t2;
OX031006.1_Pollenia_amentaria_genome_assembly,_chromosome:_1	AUGUSTUS	exon	129413294	129413384	.	+	.	ID=g5369.t2.exon1;Parent=g5369.t2;
OX031006.1_Pollenia_amentaria_genome_assembly,_chromosome:_1	AUGUSTUS	intron	129413385	129414369	1	+	.	ID=g5369.t2.intron1;Parent=g5369.t2;
OX031006.1_Pollenia_amentaria_genome_assembly,_chromosome:_1	AUGUSTUS	CDS	129414370	129414785	1	+	2	ID=g5369.t2.CDS2;Parent=g5369.t2;
OX031006.1_Pollenia_amentaria_genome_assembly,_chromosome:_1	AUGUSTUS	exon	129414370	129414785	.	+	.	ID=g5369.t2.exon2;Parent=g5369.t2;
OX031006.1_Pollenia_amentaria_genome_assembly,_chromosome:_1	AUGUSTUS	stop_codon	129414783	129414785	.	+	0	ID=g5369.t2.stop1;Parent=g5369.t2;
OX031006.1_Pollenia_amentaria_genome_assembly,_chromosome:_1	AUGUSTUS	gene	129426541	129427139	.	-	.	ID=g5370;
OX031006.1_Pollenia_amentaria_genome_assembly,_chromosome:_1	AUGUSTUS	mRNA	129426541	129427139	0.2	-	.	ID=g5370.t1;Parent=g5370;
OX031006.1_Pollenia_amentaria_genome_assembly,_chromosome:_1	AUGUSTUS	stop_codon	129426541	129426543	.	-	0	ID=g5370.t1.stop1;Parent=g5370.t1;
OX031006.1_Pollenia_amentaria_genome_assembly,_chromosome:_1	AUGUSTUS	CDS	129426541	129426680	0.88	-	2	ID=g5370.t1.CDS1;Parent=g5370.t1;
OX031006.1_Pollenia_amentaria_genome_assembly,_chromosome:_1	AUGUSTUS	exon	129426541	129426680	.	-	.	ID=g5370.t1.exon1;Parent=g5370.t1;
OX031006.1_Pollenia_amentaria_genome_assembly,_chromosome:_1	AUGUSTUS	intron	129426681	129426761	1	-	.	ID=g5370.t1.intron1;Parent=g5370.t1;
OX031006.1_Pollenia_amentaria_genome_assembly,_chromosome:_1	AUGUSTUS	CDS	129426762	129426912	0.47	-	0	ID=g5370.t1.CDS2;Parent=g5370.t1;
OX031006.1_Pollenia_amentaria_genome_assembly,_chromosome:_1	AUGUSTUS	exon	129426762	129426912	.	-	.	ID=g5370.t1.exon2;Parent=g5370.t1;
OX031006.1_Pollenia_amentaria_genome_assembly,_chromosome:_1	AUGUSTUS	intron	129426913	129427091	0.21	-	.	ID=g5370.t1.intron2;Parent=g5370.t1;
OX031006.1_Pollenia_amentaria_genome_assembly,_chromosome:_1	AUGUSTUS	CDS	129427092	129427139	0.21	-	0	ID=g5370.t1.CDS3;Parent=g5370.t1;
OX031006.1_Pollenia_amentaria_genome_assembly,_chromosome:_1	AUGUSTUS	exon	129427092	129427139	.	-	.	ID=g5370.t1.exon3;Parent=g5370.t1;
OX031006.1_Pollenia_amentaria_genome_assembly,_chromosome:_1	AUGUSTUS	start_codon	129427137	129427139	.	-	0	ID=g5370.t1.start1;Parent=g5370.t1;
OX031006.1_Pollenia_amentaria_genome_assembly,_chromosome:_1	AUGUSTUS	gene	129436927	129437694	.	-	.	ID=g5371;
OX031006.1_Pollenia_amentaria_genome_assembly,_chromosome:_1	AUGUSTUS	mRNA	129436927	129437694	0.47	-	.	ID=g5371.t1;Parent=g5371;
OX031006.1_Pollenia_amentaria_genome_assembly,_chromosome:_1	AUGUSTUS	stop_codon	129436927	129436929	.	-	0	ID=g5371.t1.stop1;Parent=g5371.t1;
OX031006.1_Pollenia_amentaria_genome_assembly,_chromosome:_1	AUGUSTUS	CDS	129436927	129437040	0.74	-	0	ID=g5371.t1.CDS1;Parent=g5371.t1;
OX031006.1_Pollenia_amentaria_genome_assembly,_chromosome:_1	AUGUSTUS	exon	129436927	129437040	.	-	.	ID=g5371.t1.exon1;Parent=g5371.t1;
OX031006.1_Pollenia_amentaria_genome_assembly,_chromosome:_1	AUGUSTUS	intron	129437041	129437511	0.47	-	.	ID=g5371.t1.intron1;Parent=g5371.t1;
OX031006.1_Pollenia_amentaria_genome_assembly,_chromosome:_1	AUGUSTUS	CDS	129437512	129437694	0.47	-	0	ID=g5371.t1.CDS2;Parent=g5371.t1;
OX031006.1_Pollenia_amentaria_genome_assembly,_chromosome:_1	AUGUSTUS	exon	129437512	129437694	.	-	.	ID=g5371.t1.exon2;Parent=g5371.t1;
OX031006.1_Pollenia_amentaria_genome_assembly,_chromosome:_1	AUGUSTUS	start_codon	129437692	129437694	.	-	0	ID=g5371.t1.start1;Parent=g5371.t1;
OX031006.1_Pollenia_amentaria_genome_assembly,_chromosome:_1	AUGUSTUS	gene	129437725	129438699	.	-	.	ID=g5372;
OX031006.1_Pollenia_amentaria_genome_assembly,_chromosome:_1	AUGUSTUS	mRNA	129437725	129438699	0.76	-	.	ID=g5372.t1;Parent=g5372;
OX031006.1_Pollenia_amentaria_genome_assembly,_chromosome:_1	AUGUSTUS	stop_codon	129437725	129437727	.	-	0	ID=g5372.t1.stop1;Parent=g5372.t1;
OX031006.1_Pollenia_amentaria_genome_assembly,_chromosome:_1	AUGUSTUS	CDS	129437725	129438699	0.76	-	0	ID=g5372.t1.CDS1;Parent=g5372.t1;
OX031006.1_Pollenia_amentaria_genome_assembly,_chromosome:_1	AUGUSTUS	exon	129437725	129438699	.	-	.	ID=g5372.t1.exon1;Parent=g5372.t1;
OX031006.1_Pollenia_amentaria_genome_assembly,_chromosome:_1	AUGUSTUS	start_codon	129438697	129438699	.	-	0	ID=g5372.t1.start1;Parent=g5372.t1;
OX031006.1_Pollenia_amentaria_genome_assembly,_chromosome:_1	AUGUSTUS	gene	129440529	129441690	.	-	.	ID=g5373;
OX031006.1_Pollenia_amentaria_genome_assembly,_chromosome:_1	AUGUSTUS	mRNA	129440529	129441690	0.48	-	.	ID=g5373.t1;Parent=g5373;
OX031006.1_Pollenia_amentaria_genome_assembly,_chromosome:_1	AUGUSTUS	stop_codon	129440529	129440531	.	-	0	ID=g5373.t1.stop1;Parent=g5373.t1;
OX031006.1_Pollenia_amentaria_genome_assembly,_chromosome:_1	AUGUSTUS	CDS	129440529	129440854	1	-	2	ID=g5373.t1.CDS1;Parent=g5373.t1;
OX031006.1_Pollenia_amentaria_genome_assembly,_chromosome:_1	AUGUSTUS	exon	129440529	129440854	.	-	.	ID=g5373.t1.exon1;Parent=g5373.t1;
OX031006.1_Pollenia_amentaria_genome_assembly,_chromosome:_1	AUGUSTUS	intron	129440855	129440919	1	-	.	ID=g5373.t1.intron1;Parent=g5373.t1;
OX031006.1_Pollenia_amentaria_genome_assembly,_chromosome:_1	AUGUSTUS	CDS	129440920	129441106	0.51	-	0	ID=g5373.t1.CDS2;Parent=g5373.t1;
OX031006.1_Pollenia_amentaria_genome_assembly,_chromosome:_1	AUGUSTUS	exon	129440920	129441106	.	-	.	ID=g5373.t1.exon2;Parent=g5373.t1;
OX031006.1_Pollenia_amentaria_genome_assembly,_chromosome:_1	AUGUSTUS	intron	129441107	129441164	0.48	-	.	ID=g5373.t1.intron2;Parent=g5373.t1;
OX031006.1_Pollenia_amentaria_genome_assembly,_chromosome:_1	AUGUSTUS	CDS	129441165	129441566	0.48	-	0	ID=g5373.t1.CDS3;Parent=g5373.t1;
OX031006.1_Pollenia_amentaria_genome_assembly,_chromosome:_1	AUGUSTUS	exon	129441165	129441566	.	-	.	ID=g5373.t1.exon3;Parent=g5373.t1;
OX031006.1_Pollenia_amentaria_genome_assembly,_chromosome:_1	AUGUSTUS	intron	129441567	129441657	1	-	.	ID=g5373.t1.intron3;Parent=g5373.t1;
OX031006.1_Pollenia_amentaria_genome_assembly,_chromosome:_1	AUGUSTUS	CDS	129441658	129441690	1	-	0	ID=g5373.t1.CDS4;Parent=g5373.t1;
OX031006.1_Pollenia_amentaria_genome_assembly,_chromosome:_1	AUGUSTUS	exon	129441658	129441690	.	-	.	ID=g5373.t1.exon4;Parent=g5373.t1;
OX031006.1_Pollenia_amentaria_genome_assembly,_chromosome:_1	AUGUSTUS	start_codon	129441688	129441690	.	-	0	ID=g5373.t1.start1;Parent=g5373.t1;
OX031006.1_Pollenia_amentaria_genome_assembly,_chromosome:_1	AUGUSTUS	gene	129482806	129483662	.	-	.	ID=g5374;
OX031006.1_Pollenia_amentaria_genome_assembly,_chromosome:_1	AUGUSTUS	mRNA	129482806	129483662	0.88	-	.	ID=g5374.t1;Parent=g5374;
OX031006.1_Pollenia_amentaria_genome_assembly,_chromosome:_1	AUGUSTUS	stop_codon	129482806	129482808	.	-	0	ID=g5374.t1.stop1;Parent=g5374.t1;
OX031006.1_Pollenia_amentaria_genome_assembly,_chromosome:_1	AUGUSTUS	CDS	129482806	129482863	0.88	-	1	ID=g5374.t1.CDS1;Parent=g5374.t1;
OX031006.1_Pollenia_amentaria_genome_assembly,_chromosome:_1	AUGUSTUS	exon	129482806	129482863	.	-	.	ID=g5374.t1.exon1;Parent=g5374.t1;
OX031006.1_Pollenia_amentaria_genome_assembly,_chromosome:_1	AUGUSTUS	intron	129482864	129482914	0.88	-	.	ID=g5374.t1.intron1;Parent=g5374.t1;
OX031006.1_Pollenia_amentaria_genome_assembly,_chromosome:_1	AUGUSTUS	CDS	129482915	129482951	1	-	2	ID=g5374.t1.CDS2;Parent=g5374.t1;
OX031006.1_Pollenia_amentaria_genome_assembly,_chromosome:_1	AUGUSTUS	exon	129482915	129482951	.	-	.	ID=g5374.t1.exon2;Parent=g5374.t1;
OX031006.1_Pollenia_amentaria_genome_assembly,_chromosome:_1	AUGUSTUS	intron	129482952	129483025	1	-	.	ID=g5374.t1.intron2;Parent=g5374.t1;
OX031006.1_Pollenia_amentaria_genome_assembly,_chromosome:_1	AUGUSTUS	CDS	129483026	129483176	1	-	0	ID=g5374.t1.CDS3;Parent=g5374.t1;
OX031006.1_Pollenia_amentaria_genome_assembly,_chromosome:_1	AUGUSTUS	exon	129483026	129483176	.	-	.	ID=g5374.t1.exon3;Parent=g5374.t1;
OX031006.1_Pollenia_amentaria_genome_assembly,_chromosome:_1	AUGUSTUS	intron	129483177	129483244	1	-	.	ID=g5374.t1.intron3;Parent=g5374.t1;
OX031006.1_Pollenia_amentaria_genome_assembly,_chromosome:_1	AUGUSTUS	CDS	129483245	129483447	1	-	2	ID=g5374.t1.CDS4;Parent=g5374.t1;
OX031006.1_Pollenia_amentaria_genome_assembly,_chromosome:_1	AUGUSTUS	exon	129483245	129483447	.	-	.	ID=g5374.t1.exon4;Parent=g5374.t1;
OX031006.1_Pollenia_amentaria_genome_assembly,_chromosome:_1	AUGUSTUS	intron	129483448	129483604	1	-	.	ID=g5374.t1.intron4;Parent=g5374.t1;
OX031006.1_Pollenia_amentaria_genome_assembly,_chromosome:_1	AUGUSTUS	CDS	129483605	129483662	1	-	0	ID=g5374.t1.CDS5;Parent=g5374.t1;
OX031006.1_Pollenia_amentaria_genome_assembly,_chromosome:_1	AUGUSTUS	exon	129483605	129483662	.	-	.	ID=g5374.t1.exon5;Parent=g5374.t1;
OX031006.1_Pollenia_amentaria_genome_assembly,_chromosome:_1	AUGUSTUS	start_codon	129483660	129483662	.	-	0	ID=g5374.t1.start1;Parent=g5374.t1;
OX031006.1_Pollenia_amentaria_genome_assembly,_chromosome:_1	GeneMark.hmm3	mRNA	129482887	129483662	.	-	.	ID=g5374.t2;Parent=g5374;
OX031006.1_Pollenia_amentaria_genome_assembly,_chromosome:_1	GeneMark.hmm3	stop_codon	129482887	129482889	.	-	0	ID=g5374.t2.stop1;Parent=g5374.t2;
OX031006.1_Pollenia_amentaria_genome_assembly,_chromosome:_1	GeneMark.hmm3	CDS	129482887	129482951	.	-	2	ID=g5374.t2.CDS1;Parent=g5374.t2;
OX031006.1_Pollenia_amentaria_genome_assembly,_chromosome:_1	GeneMark.hmm3	exon	129482887	129482951	0	-	.	ID=g5374.t2.exon1;Parent=g5374.t2;
OX031006.1_Pollenia_amentaria_genome_assembly,_chromosome:_1	GeneMark.hmm3	intron	129482952	129483025	.	-	0	ID=g5374.t2.intron1;Parent=g5374.t2;
OX031006.1_Pollenia_amentaria_genome_assembly,_chromosome:_1	GeneMark.hmm3	CDS	129483026	129483176	.	-	0	ID=g5374.t2.CDS2;Parent=g5374.t2;
OX031006.1_Pollenia_amentaria_genome_assembly,_chromosome:_1	GeneMark.hmm3	exon	129483026	129483176	0	-	.	ID=g5374.t2.exon2;Parent=g5374.t2;
OX031006.1_Pollenia_amentaria_genome_assembly,_chromosome:_1	GeneMark.hmm3	intron	129483177	129483244	.	-	2	ID=g5374.t2.intron2;Parent=g5374.t2;
OX031006.1_Pollenia_amentaria_genome_assembly,_chromosome:_1	GeneMark.hmm3	CDS	129483245	129483447	.	-	2	ID=g5374.t2.CDS3;Parent=g5374.t2;
OX031006.1_Pollenia_amentaria_genome_assembly,_chromosome:_1	GeneMark.hmm3	exon	129483245	129483447	0	-	.	ID=g5374.t2.exon3;Parent=g5374.t2;
OX031006.1_Pollenia_amentaria_genome_assembly,_chromosome:_1	GeneMark.hmm3	intron	129483448	129483604	.	-	0	ID=g5374.t2.intron3;Parent=g5374.t2;
OX031006.1_Pollenia_amentaria_genome_assembly,_chromosome:_1	GeneMark.hmm3	CDS	129483605	129483662	.	-	0	ID=g5374.t2.CDS4;Parent=g5374.t2;
OX031006.1_Pollenia_amentaria_genome_assembly,_chromosome:_1	GeneMark.hmm3	exon	129483605	129483662	0	-	.	ID=g5374.t2.exon4;Parent=g5374.t2;
OX031006.1_Pollenia_amentaria_genome_assembly,_chromosome:_1	GeneMark.hmm3	start_codon	129483660	129483662	.	-	0	ID=g5374.t2.start1;Parent=g5374.t2;
OX031006.1_Pollenia_amentaria_genome_assembly,_chromosome:_1	AUGUSTUS	gene	129484001	129485551	.	-	.	ID=g5375;
OX031006.1_Pollenia_amentaria_genome_assembly,_chromosome:_1	AUGUSTUS	mRNA	129484001	129485551	1	-	.	ID=g5375.t1;Parent=g5375;
OX031006.1_Pollenia_amentaria_genome_assembly,_chromosome:_1	AUGUSTUS	stop_codon	129484001	129484003	.	-	0	ID=g5375.t1.stop1;Parent=g5375.t1;
OX031006.1_Pollenia_amentaria_genome_assembly,_chromosome:_1	AUGUSTUS	CDS	129484001	129485551	1	-	0	ID=g5375.t1.CDS1;Parent=g5375.t1;
OX031006.1_Pollenia_amentaria_genome_assembly,_chromosome:_1	AUGUSTUS	exon	129484001	129485551	.	-	.	ID=g5375.t1.exon1;Parent=g5375.t1;
OX031006.1_Pollenia_amentaria_genome_assembly,_chromosome:_1	AUGUSTUS	start_codon	129485549	129485551	.	-	0	ID=g5375.t1.start1;Parent=g5375.t1;
OX031006.1_Pollenia_amentaria_genome_assembly,_chromosome:_1	AUGUSTUS	gene	129521534	129522374	.	-	.	ID=g5376;
OX031006.1_Pollenia_amentaria_genome_assembly,_chromosome:_1	AUGUSTUS	mRNA	129521534	129522374	0.51	-	.	ID=g5376.t1;Parent=g5376;
OX031006.1_Pollenia_amentaria_genome_assembly,_chromosome:_1	AUGUSTUS	stop_codon	129521534	129521536	.	-	0	ID=g5376.t1.stop1;Parent=g5376.t1;
OX031006.1_Pollenia_amentaria_genome_assembly,_chromosome:_1	AUGUSTUS	CDS	129521534	129521639	0.95	-	1	ID=g5376.t1.CDS1;Parent=g5376.t1;
OX031006.1_Pollenia_amentaria_genome_assembly,_chromosome:_1	AUGUSTUS	exon	129521534	129521639	.	-	.	ID=g5376.t1.exon1;Parent=g5376.t1;
OX031006.1_Pollenia_amentaria_genome_assembly,_chromosome:_1	AUGUSTUS	intron	129521640	129522258	0.89	-	.	ID=g5376.t1.intron1;Parent=g5376.t1;
OX031006.1_Pollenia_amentaria_genome_assembly,_chromosome:_1	AUGUSTUS	CDS	129522259	129522374	0.51	-	0	ID=g5376.t1.CDS2;Parent=g5376.t1;
OX031006.1_Pollenia_amentaria_genome_assembly,_chromosome:_1	AUGUSTUS	exon	129522259	129522374	.	-	.	ID=g5376.t1.exon2;Parent=g5376.t1;
OX031006.1_Pollenia_amentaria_genome_assembly,_chromosome:_1	AUGUSTUS	start_codon	129522372	129522374	.	-	0	ID=g5376.t1.start1;Parent=g5376.t1;
OX031006.1_Pollenia_amentaria_genome_assembly,_chromosome:_1	AUGUSTUS	gene	129527150	129528423	.	-	.	ID=g5377;
OX031006.1_Pollenia_amentaria_genome_assembly,_chromosome:_1	AUGUSTUS	mRNA	129527150	129528423	1	-	.	ID=g5377.t1;Parent=g5377;
OX031006.1_Pollenia_amentaria_genome_assembly,_chromosome:_1	AUGUSTUS	stop_codon	129527150	129527152	.	-	0	ID=g5377.t1.stop1;Parent=g5377.t1;
OX031006.1_Pollenia_amentaria_genome_assembly,_chromosome:_1	AUGUSTUS	CDS	129527150	129527296	1	-	0	ID=g5377.t1.CDS1;Parent=g5377.t1;
OX031006.1_Pollenia_amentaria_genome_assembly,_chromosome:_1	AUGUSTUS	exon	129527150	129527296	.	-	.	ID=g5377.t1.exon1;Parent=g5377.t1;
OX031006.1_Pollenia_amentaria_genome_assembly,_chromosome:_1	AUGUSTUS	intron	129527297	129527379	1	-	.	ID=g5377.t1.intron1;Parent=g5377.t1;
OX031006.1_Pollenia_amentaria_genome_assembly,_chromosome:_1	AUGUSTUS	CDS	129527380	129528423	1	-	0	ID=g5377.t1.CDS2;Parent=g5377.t1;
OX031006.1_Pollenia_amentaria_genome_assembly,_chromosome:_1	AUGUSTUS	exon	129527380	129528423	.	-	.	ID=g5377.t1.exon2;Parent=g5377.t1;
OX031006.1_Pollenia_amentaria_genome_assembly,_chromosome:_1	AUGUSTUS	start_codon	129528421	129528423	.	-	0	ID=g5377.t1.start1;Parent=g5377.t1;
OX031006.1_Pollenia_amentaria_genome_assembly,_chromosome:_1	AUGUSTUS	mRNA	129527150	129528423	0.24	-	.	ID=g5377.t2;Parent=g5377;
OX031006.1_Pollenia_amentaria_genome_assembly,_chromosome:_1	AUGUSTUS	stop_codon	129527150	129527152	.	-	0	ID=g5377.t2.stop1;Parent=g5377.t2;
OX031006.1_Pollenia_amentaria_genome_assembly,_chromosome:_1	AUGUSTUS	CDS	129527150	129527191	0.48	-	0	ID=g5377.t2.CDS1;Parent=g5377.t2;
OX031006.1_Pollenia_amentaria_genome_assembly,_chromosome:_1	AUGUSTUS	exon	129527150	129527191	.	-	.	ID=g5377.t2.exon1;Parent=g5377.t2;
OX031006.1_Pollenia_amentaria_genome_assembly,_chromosome:_1	AUGUSTUS	intron	129527192	129528051	0.24	-	.	ID=g5377.t2.intron1;Parent=g5377.t2;
OX031006.1_Pollenia_amentaria_genome_assembly,_chromosome:_1	AUGUSTUS	CDS	129528052	129528423	0.24	-	0	ID=g5377.t2.CDS2;Parent=g5377.t2;
OX031006.1_Pollenia_amentaria_genome_assembly,_chromosome:_1	AUGUSTUS	exon	129528052	129528423	.	-	.	ID=g5377.t2.exon2;Parent=g5377.t2;
OX031006.1_Pollenia_amentaria_genome_assembly,_chromosome:_1	AUGUSTUS	start_codon	129528421	129528423	.	-	0	ID=g5377.t2.start1;Parent=g5377.t2;
OX031006.1_Pollenia_amentaria_genome_assembly,_chromosome:_1	AUGUSTUS	gene	129529495	129529866	.	-	.	ID=g5378;
OX031006.1_Pollenia_amentaria_genome_assembly,_chromosome:_1	AUGUSTUS	mRNA	129529495	129529866	1	-	.	ID=g5378.t1;Parent=g5378;
OX031006.1_Pollenia_amentaria_genome_assembly,_chromosome:_1	AUGUSTUS	stop_codon	129529495	129529497	.	-	0	ID=g5378.t1.stop1;Parent=g5378.t1;
OX031006.1_Pollenia_amentaria_genome_assembly,_chromosome:_1	AUGUSTUS	CDS	129529495	129529866	1	-	0	ID=g5378.t1.CDS1;Parent=g5378.t1;
OX031006.1_Pollenia_amentaria_genome_assembly,_chromosome:_1	AUGUSTUS	exon	129529495	129529866	.	-	.	ID=g5378.t1.exon1;Parent=g5378.t1;
OX031006.1_Pollenia_amentaria_genome_assembly,_chromosome:_1	AUGUSTUS	start_codon	129529864	129529866	.	-	0	ID=g5378.t1.start1;Parent=g5378.t1;
OX031006.1_Pollenia_amentaria_genome_assembly,_chromosome:_1	AUGUSTUS	gene	129538629	129540134	.	+	.	ID=g5379;
OX031006.1_Pollenia_amentaria_genome_assembly,_chromosome:_1	AUGUSTUS	mRNA	129538629	129540134	1	+	.	ID=g5379.t1;Parent=g5379;
OX031006.1_Pollenia_amentaria_genome_assembly,_chromosome:_1	AUGUSTUS	start_codon	129538629	129538631	.	+	0	ID=g5379.t1.start1;Parent=g5379.t1;
OX031006.1_Pollenia_amentaria_genome_assembly,_chromosome:_1	AUGUSTUS	CDS	129538629	129540134	1	+	0	ID=g5379.t1.CDS1;Parent=g5379.t1;
OX031006.1_Pollenia_amentaria_genome_assembly,_chromosome:_1	AUGUSTUS	exon	129538629	129540134	.	+	.	ID=g5379.t1.exon1;Parent=g5379.t1;
OX031006.1_Pollenia_amentaria_genome_assembly,_chromosome:_1	AUGUSTUS	stop_codon	129540132	129540134	.	+	0	ID=g5379.t1.stop1;Parent=g5379.t1;
OX031006.1_Pollenia_amentaria_genome_assembly,_chromosome:_1	AUGUSTUS	gene	129540407	129543718	.	+	.	ID=g5380;
OX031006.1_Pollenia_amentaria_genome_assembly,_chromosome:_1	AUGUSTUS	mRNA	129540407	129543718	0.23	+	.	ID=g5380.t1;Parent=g5380;
OX031006.1_Pollenia_amentaria_genome_assembly,_chromosome:_1	AUGUSTUS	start_codon	129540407	129540409	.	+	0	ID=g5380.t1.start1;Parent=g5380.t1;
OX031006.1_Pollenia_amentaria_genome_assembly,_chromosome:_1	AUGUSTUS	CDS	129540407	129540682	0.83	+	0	ID=g5380.t1.CDS1;Parent=g5380.t1;
OX031006.1_Pollenia_amentaria_genome_assembly,_chromosome:_1	AUGUSTUS	exon	129540407	129540682	.	+	.	ID=g5380.t1.exon1;Parent=g5380.t1;
OX031006.1_Pollenia_amentaria_genome_assembly,_chromosome:_1	AUGUSTUS	intron	129540683	129540748	0.76	+	.	ID=g5380.t1.intron1;Parent=g5380.t1;
OX031006.1_Pollenia_amentaria_genome_assembly,_chromosome:_1	AUGUSTUS	CDS	129540749	129542029	0.25	+	0	ID=g5380.t1.CDS2;Parent=g5380.t1;
OX031006.1_Pollenia_amentaria_genome_assembly,_chromosome:_1	AUGUSTUS	exon	129540749	129542029	.	+	.	ID=g5380.t1.exon2;Parent=g5380.t1;
OX031006.1_Pollenia_amentaria_genome_assembly,_chromosome:_1	AUGUSTUS	intron	129542030	129542386	0.33	+	.	ID=g5380.t1.intron2;Parent=g5380.t1;
OX031006.1_Pollenia_amentaria_genome_assembly,_chromosome:_1	AUGUSTUS	CDS	129542387	129543718	0.86	+	0	ID=g5380.t1.CDS3;Parent=g5380.t1;
OX031006.1_Pollenia_amentaria_genome_assembly,_chromosome:_1	AUGUSTUS	exon	129542387	129543718	.	+	.	ID=g5380.t1.exon3;Parent=g5380.t1;
OX031006.1_Pollenia_amentaria_genome_assembly,_chromosome:_1	AUGUSTUS	stop_codon	129543716	129543718	.	+	0	ID=g5380.t1.stop1;Parent=g5380.t1;
OX031006.1_Pollenia_amentaria_genome_assembly,_chromosome:_1	AUGUSTUS	gene	129544912	129545283	.	+	.	ID=g5381;
OX031006.1_Pollenia_amentaria_genome_assembly,_chromosome:_1	AUGUSTUS	mRNA	129544912	129545283	1	+	.	ID=g5381.t1;Parent=g5381;
OX031006.1_Pollenia_amentaria_genome_assembly,_chromosome:_1	AUGUSTUS	start_codon	129544912	129544914	.	+	0	ID=g5381.t1.start1;Parent=g5381.t1;
OX031006.1_Pollenia_amentaria_genome_assembly,_chromosome:_1	AUGUSTUS	CDS	129544912	129545283	1	+	0	ID=g5381.t1.CDS1;Parent=g5381.t1;
OX031006.1_Pollenia_amentaria_genome_assembly,_chromosome:_1	AUGUSTUS	exon	129544912	129545283	.	+	.	ID=g5381.t1.exon1;Parent=g5381.t1;
OX031006.1_Pollenia_amentaria_genome_assembly,_chromosome:_1	AUGUSTUS	stop_codon	129545281	129545283	.	+	0	ID=g5381.t1.stop1;Parent=g5381.t1;
OX031006.1_Pollenia_amentaria_genome_assembly,_chromosome:_1	AUGUSTUS	gene	129594784	129599273	.	-	.	ID=g5382;
OX031006.1_Pollenia_amentaria_genome_assembly,_chromosome:_1	AUGUSTUS	mRNA	129594784	129599273	0.61	-	.	ID=g5382.t1;Parent=g5382;
OX031006.1_Pollenia_amentaria_genome_assembly,_chromosome:_1	AUGUSTUS	stop_codon	129594784	129594786	.	-	0	ID=g5382.t1.stop1;Parent=g5382.t1;
OX031006.1_Pollenia_amentaria_genome_assembly,_chromosome:_1	AUGUSTUS	CDS	129594784	129598059	0.98	-	0	ID=g5382.t1.CDS1;Parent=g5382.t1;
OX031006.1_Pollenia_amentaria_genome_assembly,_chromosome:_1	AUGUSTUS	exon	129594784	129598059	.	-	.	ID=g5382.t1.exon1;Parent=g5382.t1;
OX031006.1_Pollenia_amentaria_genome_assembly,_chromosome:_1	AUGUSTUS	intron	129598060	129598124	0.98	-	.	ID=g5382.t1.intron1;Parent=g5382.t1;
OX031006.1_Pollenia_amentaria_genome_assembly,_chromosome:_1	AUGUSTUS	CDS	129598125	129598954	0.61	-	2	ID=g5382.t1.CDS2;Parent=g5382.t1;
OX031006.1_Pollenia_amentaria_genome_assembly,_chromosome:_1	AUGUSTUS	exon	129598125	129598954	.	-	.	ID=g5382.t1.exon2;Parent=g5382.t1;
OX031006.1_Pollenia_amentaria_genome_assembly,_chromosome:_1	AUGUSTUS	intron	129598955	129599143	0.63	-	.	ID=g5382.t1.intron2;Parent=g5382.t1;
OX031006.1_Pollenia_amentaria_genome_assembly,_chromosome:_1	AUGUSTUS	CDS	129599144	129599273	0.64	-	0	ID=g5382.t1.CDS3;Parent=g5382.t1;
OX031006.1_Pollenia_amentaria_genome_assembly,_chromosome:_1	AUGUSTUS	exon	129599144	129599273	.	-	.	ID=g5382.t1.exon3;Parent=g5382.t1;
OX031006.1_Pollenia_amentaria_genome_assembly,_chromosome:_1	AUGUSTUS	start_codon	129599271	129599273	.	-	0	ID=g5382.t1.start1;Parent=g5382.t1;
OX031006.1_Pollenia_amentaria_genome_assembly,_chromosome:_1	AUGUSTUS	gene	129601040	129607357	.	+	.	ID=g5383;
OX031006.1_Pollenia_amentaria_genome_assembly,_chromosome:_1	AUGUSTUS	mRNA	129601040	129607357	0.38	+	.	ID=g5383.t1;Parent=g5383;
OX031006.1_Pollenia_amentaria_genome_assembly,_chromosome:_1	AUGUSTUS	start_codon	129601040	129601042	.	+	0	ID=g5383.t1.start1;Parent=g5383.t1;
OX031006.1_Pollenia_amentaria_genome_assembly,_chromosome:_1	AUGUSTUS	CDS	129601040	129601239	0.99	+	0	ID=g5383.t1.CDS1;Parent=g5383.t1;
OX031006.1_Pollenia_amentaria_genome_assembly,_chromosome:_1	AUGUSTUS	exon	129601040	129601239	.	+	.	ID=g5383.t1.exon1;Parent=g5383.t1;
OX031006.1_Pollenia_amentaria_genome_assembly,_chromosome:_1	AUGUSTUS	intron	129601240	129601343	0.99	+	.	ID=g5383.t1.intron1;Parent=g5383.t1;
OX031006.1_Pollenia_amentaria_genome_assembly,_chromosome:_1	AUGUSTUS	CDS	129601344	129601697	0.38	+	1	ID=g5383.t1.CDS2;Parent=g5383.t1;
OX031006.1_Pollenia_amentaria_genome_assembly,_chromosome:_1	AUGUSTUS	exon	129601344	129601697	.	+	.	ID=g5383.t1.exon2;Parent=g5383.t1;
OX031006.1_Pollenia_amentaria_genome_assembly,_chromosome:_1	AUGUSTUS	intron	129601698	129607320	0.39	+	.	ID=g5383.t1.intron2;Parent=g5383.t1;
OX031006.1_Pollenia_amentaria_genome_assembly,_chromosome:_1	AUGUSTUS	CDS	129607321	129607357	0.55	+	1	ID=g5383.t1.CDS3;Parent=g5383.t1;
OX031006.1_Pollenia_amentaria_genome_assembly,_chromosome:_1	AUGUSTUS	exon	129607321	129607357	.	+	.	ID=g5383.t1.exon3;Parent=g5383.t1;
OX031006.1_Pollenia_amentaria_genome_assembly,_chromosome:_1	AUGUSTUS	stop_codon	129607355	129607357	.	+	0	ID=g5383.t1.stop1;Parent=g5383.t1;
OX031006.1_Pollenia_amentaria_genome_assembly,_chromosome:_1	AUGUSTUS	gene	129627858	129628229	.	-	.	ID=g5384;
OX031006.1_Pollenia_amentaria_genome_assembly,_chromosome:_1	AUGUSTUS	mRNA	129627858	129628229	1	-	.	ID=g5384.t1;Parent=g5384;
OX031006.1_Pollenia_amentaria_genome_assembly,_chromosome:_1	AUGUSTUS	stop_codon	129627858	129627860	.	-	0	ID=g5384.t1.stop1;Parent=g5384.t1;
OX031006.1_Pollenia_amentaria_genome_assembly,_chromosome:_1	AUGUSTUS	CDS	129627858	129628229	1	-	0	ID=g5384.t1.CDS1;Parent=g5384.t1;
OX031006.1_Pollenia_amentaria_genome_assembly,_chromosome:_1	AUGUSTUS	exon	129627858	129628229	.	-	.	ID=g5384.t1.exon1;Parent=g5384.t1;
OX031006.1_Pollenia_amentaria_genome_assembly,_chromosome:_1	AUGUSTUS	start_codon	129628227	129628229	.	-	0	ID=g5384.t1.start1;Parent=g5384.t1;
OX031006.1_Pollenia_amentaria_genome_assembly,_chromosome:_1	AUGUSTUS	gene	129652919	129657071	.	+	.	ID=g5385;
OX031006.1_Pollenia_amentaria_genome_assembly,_chromosome:_1	AUGUSTUS	mRNA	129652919	129653389	0.91	+	.	ID=g5385.t1;Parent=g5385;
OX031006.1_Pollenia_amentaria_genome_assembly,_chromosome:_1	AUGUSTUS	start_codon	129652919	129652921	.	+	0	ID=g5385.t1.start1;Parent=g5385.t1;
OX031006.1_Pollenia_amentaria_genome_assembly,_chromosome:_1	AUGUSTUS	CDS	129652919	129653389	0.91	+	0	ID=g5385.t1.CDS1;Parent=g5385.t1;
OX031006.1_Pollenia_amentaria_genome_assembly,_chromosome:_1	AUGUSTUS	exon	129652919	129653389	.	+	.	ID=g5385.t1.exon1;Parent=g5385.t1;
OX031006.1_Pollenia_amentaria_genome_assembly,_chromosome:_1	AUGUSTUS	stop_codon	129653387	129653389	.	+	0	ID=g5385.t1.stop1;Parent=g5385.t1;
OX031006.1_Pollenia_amentaria_genome_assembly,_chromosome:_1	GeneMark.hmm3	mRNA	129653285	129657071	.	+	.	ID=g5385.t2;Parent=g5385;
OX031006.1_Pollenia_amentaria_genome_assembly,_chromosome:_1	GeneMark.hmm3	start_codon	129653285	129653287	.	+	0	ID=g5385.t2.start1;Parent=g5385.t2;
OX031006.1_Pollenia_amentaria_genome_assembly,_chromosome:_1	GeneMark.hmm3	CDS	129653285	129653372	.	+	0	ID=g5385.t2.CDS1;Parent=g5385.t2;
OX031006.1_Pollenia_amentaria_genome_assembly,_chromosome:_1	GeneMark.hmm3	exon	129653285	129653372	0	+	.	ID=g5385.t2.exon1;Parent=g5385.t2;
OX031006.1_Pollenia_amentaria_genome_assembly,_chromosome:_1	GeneMark.hmm3	intron	129653373	129653619	.	+	2	ID=g5385.t2.intron1;Parent=g5385.t2;
OX031006.1_Pollenia_amentaria_genome_assembly,_chromosome:_1	GeneMark.hmm3	CDS	129653620	129657071	.	+	2	ID=g5385.t2.CDS2;Parent=g5385.t2;
OX031006.1_Pollenia_amentaria_genome_assembly,_chromosome:_1	GeneMark.hmm3	exon	129653620	129657071	0	+	.	ID=g5385.t2.exon2;Parent=g5385.t2;
OX031006.1_Pollenia_amentaria_genome_assembly,_chromosome:_1	GeneMark.hmm3	stop_codon	129657069	129657071	.	+	0	ID=g5385.t2.stop1;Parent=g5385.t2;
OX031006.1_Pollenia_amentaria_genome_assembly,_chromosome:_1	AUGUSTUS	gene	129653382	129657071	.	+	.	ID=g5386;
OX031006.1_Pollenia_amentaria_genome_assembly,_chromosome:_1	AUGUSTUS	mRNA	129653382	129657071	1	+	.	ID=g5386.t1;Parent=g5386;
OX031006.1_Pollenia_amentaria_genome_assembly,_chromosome:_1	AUGUSTUS	start_codon	129653382	129653384	.	+	0	ID=g5386.t1.start1;Parent=g5386.t1;
OX031006.1_Pollenia_amentaria_genome_assembly,_chromosome:_1	AUGUSTUS	CDS	129653382	129657071	1	+	0	ID=g5386.t1.CDS1;Parent=g5386.t1;
OX031006.1_Pollenia_amentaria_genome_assembly,_chromosome:_1	AUGUSTUS	exon	129653382	129657071	.	+	.	ID=g5386.t1.exon1;Parent=g5386.t1;
OX031006.1_Pollenia_amentaria_genome_assembly,_chromosome:_1	AUGUSTUS	stop_codon	129657069	129657071	.	+	0	ID=g5386.t1.stop1;Parent=g5386.t1;
OX031006.1_Pollenia_amentaria_genome_assembly,_chromosome:_1	AUGUSTUS	mRNA	129653607	129657071	0.97	+	.	ID=g5386.t2;Parent=g5386;
OX031006.1_Pollenia_amentaria_genome_assembly,_chromosome:_1	AUGUSTUS	start_codon	129653607	129653609	.	+	0	ID=g5386.t2.start1;Parent=g5386.t2;
OX031006.1_Pollenia_amentaria_genome_assembly,_chromosome:_1	AUGUSTUS	CDS	129653607	129657071	0.97	+	0	ID=g5386.t2.CDS1;Parent=g5386.t2;
OX031006.1_Pollenia_amentaria_genome_assembly,_chromosome:_1	AUGUSTUS	exon	129653607	129657071	.	+	.	ID=g5386.t2.exon1;Parent=g5386.t2;
OX031006.1_Pollenia_amentaria_genome_assembly,_chromosome:_1	AUGUSTUS	stop_codon	129657069	129657071	.	+	0	ID=g5386.t2.stop1;Parent=g5386.t2;
OX031006.1_Pollenia_amentaria_genome_assembly,_chromosome:_1	AUGUSTUS	gene	129748735	129749706	.	+	.	ID=g5387;
OX031006.1_Pollenia_amentaria_genome_assembly,_chromosome:_1	AUGUSTUS	mRNA	129748735	129749286	1	+	.	ID=g5387.t1;Parent=g5387;
OX031006.1_Pollenia_amentaria_genome_assembly,_chromosome:_1	AUGUSTUS	start_codon	129748735	129748737	.	+	0	ID=g5387.t1.start1;Parent=g5387.t1;
OX031006.1_Pollenia_amentaria_genome_assembly,_chromosome:_1	AUGUSTUS	CDS	129748735	129749286	1	+	0	ID=g5387.t1.CDS1;Parent=g5387.t1;
OX031006.1_Pollenia_amentaria_genome_assembly,_chromosome:_1	AUGUSTUS	exon	129748735	129749286	.	+	.	ID=g5387.t1.exon1;Parent=g5387.t1;
OX031006.1_Pollenia_amentaria_genome_assembly,_chromosome:_1	AUGUSTUS	stop_codon	129749284	129749286	.	+	0	ID=g5387.t1.stop1;Parent=g5387.t1;
OX031006.1_Pollenia_amentaria_genome_assembly,_chromosome:_1	AUGUSTUS	mRNA	129748735	129749706	0.66	+	.	ID=g5387.t2;Parent=g5387;
OX031006.1_Pollenia_amentaria_genome_assembly,_chromosome:_1	AUGUSTUS	start_codon	129748735	129748737	.	+	0	ID=g5387.t2.start1;Parent=g5387.t2;
OX031006.1_Pollenia_amentaria_genome_assembly,_chromosome:_1	AUGUSTUS	CDS	129748735	129749152	0.71	+	0	ID=g5387.t2.CDS1;Parent=g5387.t2;
OX031006.1_Pollenia_amentaria_genome_assembly,_chromosome:_1	AUGUSTUS	exon	129748735	129749152	.	+	.	ID=g5387.t2.exon1;Parent=g5387.t2;
OX031006.1_Pollenia_amentaria_genome_assembly,_chromosome:_1	AUGUSTUS	intron	129749153	129749542	0.66	+	.	ID=g5387.t2.intron1;Parent=g5387.t2;
OX031006.1_Pollenia_amentaria_genome_assembly,_chromosome:_1	AUGUSTUS	CDS	129749543	129749706	0.87	+	2	ID=g5387.t2.CDS2;Parent=g5387.t2;
OX031006.1_Pollenia_amentaria_genome_assembly,_chromosome:_1	AUGUSTUS	exon	129749543	129749706	.	+	.	ID=g5387.t2.exon2;Parent=g5387.t2;
OX031006.1_Pollenia_amentaria_genome_assembly,_chromosome:_1	AUGUSTUS	stop_codon	129749704	129749706	.	+	0	ID=g5387.t2.stop1;Parent=g5387.t2;
OX031006.1_Pollenia_amentaria_genome_assembly,_chromosome:_1	AUGUSTUS	gene	129749984	129753959	.	+	.	ID=g5388;
OX031006.1_Pollenia_amentaria_genome_assembly,_chromosome:_1	AUGUSTUS	mRNA	129749984	129750805	0.96	+	.	ID=g5388.t1;Parent=g5388;
OX031006.1_Pollenia_amentaria_genome_assembly,_chromosome:_1	AUGUSTUS	start_codon	129749984	129749986	.	+	0	ID=g5388.t1.start1;Parent=g5388.t1;
OX031006.1_Pollenia_amentaria_genome_assembly,_chromosome:_1	AUGUSTUS	CDS	129749984	129750805	0.96	+	0	ID=g5388.t1.CDS1;Parent=g5388.t1;
OX031006.1_Pollenia_amentaria_genome_assembly,_chromosome:_1	AUGUSTUS	exon	129749984	129750805	.	+	.	ID=g5388.t1.exon1;Parent=g5388.t1;
OX031006.1_Pollenia_amentaria_genome_assembly,_chromosome:_1	AUGUSTUS	stop_codon	129750803	129750805	.	+	0	ID=g5388.t1.stop1;Parent=g5388.t1;
OX031006.1_Pollenia_amentaria_genome_assembly,_chromosome:_1	AUGUSTUS	mRNA	129750548	129753959	0.15	+	.	ID=g5388.t2;Parent=g5388;
OX031006.1_Pollenia_amentaria_genome_assembly,_chromosome:_1	AUGUSTUS	start_codon	129750548	129750550	.	+	0	ID=g5388.t2.start1;Parent=g5388.t2;
OX031006.1_Pollenia_amentaria_genome_assembly,_chromosome:_1	AUGUSTUS	CDS	129750548	129750773	0.41	+	0	ID=g5388.t2.CDS1;Parent=g5388.t2;
OX031006.1_Pollenia_amentaria_genome_assembly,_chromosome:_1	AUGUSTUS	exon	129750548	129750773	.	+	.	ID=g5388.t2.exon1;Parent=g5388.t2;
OX031006.1_Pollenia_amentaria_genome_assembly,_chromosome:_1	AUGUSTUS	intron	129750774	129753942	0.15	+	.	ID=g5388.t2.intron1;Parent=g5388.t2;
OX031006.1_Pollenia_amentaria_genome_assembly,_chromosome:_1	AUGUSTUS	CDS	129753943	129753959	0.31	+	2	ID=g5388.t2.CDS2;Parent=g5388.t2;
OX031006.1_Pollenia_amentaria_genome_assembly,_chromosome:_1	AUGUSTUS	exon	129753943	129753959	.	+	.	ID=g5388.t2.exon2;Parent=g5388.t2;
OX031006.1_Pollenia_amentaria_genome_assembly,_chromosome:_1	AUGUSTUS	stop_codon	129753957	129753959	.	+	0	ID=g5388.t2.stop1;Parent=g5388.t2;
OX031006.1_Pollenia_amentaria_genome_assembly,_chromosome:_1	AUGUSTUS	gene	129754121	129755005	.	+	.	ID=g5389;
OX031006.1_Pollenia_amentaria_genome_assembly,_chromosome:_1	AUGUSTUS	mRNA	129754121	129755005	0.97	+	.	ID=g5389.t1;Parent=g5389;
OX031006.1_Pollenia_amentaria_genome_assembly,_chromosome:_1	AUGUSTUS	start_codon	129754121	129754123	.	+	0	ID=g5389.t1.start1;Parent=g5389.t1;
OX031006.1_Pollenia_amentaria_genome_assembly,_chromosome:_1	AUGUSTUS	CDS	129754121	129754531	0.97	+	0	ID=g5389.t1.CDS1;Parent=g5389.t1;
OX031006.1_Pollenia_amentaria_genome_assembly,_chromosome:_1	AUGUSTUS	exon	129754121	129754531	.	+	.	ID=g5389.t1.exon1;Parent=g5389.t1;
OX031006.1_Pollenia_amentaria_genome_assembly,_chromosome:_1	AUGUSTUS	intron	129754532	129754600	1	+	.	ID=g5389.t1.intron1;Parent=g5389.t1;
OX031006.1_Pollenia_amentaria_genome_assembly,_chromosome:_1	AUGUSTUS	CDS	129754601	129755005	1	+	0	ID=g5389.t1.CDS2;Parent=g5389.t1;
OX031006.1_Pollenia_amentaria_genome_assembly,_chromosome:_1	AUGUSTUS	exon	129754601	129755005	.	+	.	ID=g5389.t1.exon2;Parent=g5389.t1;
OX031006.1_Pollenia_amentaria_genome_assembly,_chromosome:_1	AUGUSTUS	stop_codon	129755003	129755005	.	+	0	ID=g5389.t1.stop1;Parent=g5389.t1;
OX031006.1_Pollenia_amentaria_genome_assembly,_chromosome:_1	AUGUSTUS	gene	129771608	129771916	.	-	.	ID=g5390;
OX031006.1_Pollenia_amentaria_genome_assembly,_chromosome:_1	AUGUSTUS	mRNA	129771608	129771916	0.96	-	.	ID=g5390.t1;Parent=g5390;
OX031006.1_Pollenia_amentaria_genome_assembly,_chromosome:_1	AUGUSTUS	stop_codon	129771608	129771610	.	-	0	ID=g5390.t1.stop1;Parent=g5390.t1;
OX031006.1_Pollenia_amentaria_genome_assembly,_chromosome:_1	AUGUSTUS	CDS	129771608	129771916	0.96	-	0	ID=g5390.t1.CDS1;Parent=g5390.t1;
OX031006.1_Pollenia_amentaria_genome_assembly,_chromosome:_1	AUGUSTUS	exon	129771608	129771916	.	-	.	ID=g5390.t1.exon1;Parent=g5390.t1;
OX031006.1_Pollenia_amentaria_genome_assembly,_chromosome:_1	AUGUSTUS	start_codon	129771914	129771916	.	-	0	ID=g5390.t1.start1;Parent=g5390.t1;
OX031006.1_Pollenia_amentaria_genome_assembly,_chromosome:_1	AUGUSTUS	gene	129772398	129773057	.	-	.	ID=g5391;
OX031006.1_Pollenia_amentaria_genome_assembly,_chromosome:_1	AUGUSTUS	mRNA	129772398	129772913	0.94	-	.	ID=g5391.t1;Parent=g5391;
OX031006.1_Pollenia_amentaria_genome_assembly,_chromosome:_1	AUGUSTUS	stop_codon	129772398	129772400	.	-	0	ID=g5391.t1.stop1;Parent=g5391.t1;
OX031006.1_Pollenia_amentaria_genome_assembly,_chromosome:_1	AUGUSTUS	CDS	129772398	129772913	0.94	-	0	ID=g5391.t1.CDS1;Parent=g5391.t1;
OX031006.1_Pollenia_amentaria_genome_assembly,_chromosome:_1	AUGUSTUS	exon	129772398	129772913	.	-	.	ID=g5391.t1.exon1;Parent=g5391.t1;
OX031006.1_Pollenia_amentaria_genome_assembly,_chromosome:_1	AUGUSTUS	start_codon	129772911	129772913	.	-	0	ID=g5391.t1.start1;Parent=g5391.t1;
OX031006.1_Pollenia_amentaria_genome_assembly,_chromosome:_1	AUGUSTUS	mRNA	129772398	129773057	0.93	-	.	ID=g5391.t2;Parent=g5391;
OX031006.1_Pollenia_amentaria_genome_assembly,_chromosome:_1	AUGUSTUS	stop_codon	129772398	129772400	.	-	0	ID=g5391.t2.stop1;Parent=g5391.t2;
OX031006.1_Pollenia_amentaria_genome_assembly,_chromosome:_1	AUGUSTUS	CDS	129772398	129773057	0.93	-	0	ID=g5391.t2.CDS1;Parent=g5391.t2;
OX031006.1_Pollenia_amentaria_genome_assembly,_chromosome:_1	AUGUSTUS	exon	129772398	129773057	.	-	.	ID=g5391.t2.exon1;Parent=g5391.t2;
OX031006.1_Pollenia_amentaria_genome_assembly,_chromosome:_1	AUGUSTUS	start_codon	129773055	129773057	.	-	0	ID=g5391.t2.start1;Parent=g5391.t2;
OX031006.1_Pollenia_amentaria_genome_assembly,_chromosome:_1	AUGUSTUS	gene	129790020	129790571	.	-	.	ID=g5392;
OX031006.1_Pollenia_amentaria_genome_assembly,_chromosome:_1	AUGUSTUS	mRNA	129790020	129790571	1	-	.	ID=g5392.t1;Parent=g5392;
OX031006.1_Pollenia_amentaria_genome_assembly,_chromosome:_1	AUGUSTUS	stop_codon	129790020	129790022	.	-	0	ID=g5392.t1.stop1;Parent=g5392.t1;
OX031006.1_Pollenia_amentaria_genome_assembly,_chromosome:_1	AUGUSTUS	CDS	129790020	129790571	1	-	0	ID=g5392.t1.CDS1;Parent=g5392.t1;
OX031006.1_Pollenia_amentaria_genome_assembly,_chromosome:_1	AUGUSTUS	exon	129790020	129790571	.	-	.	ID=g5392.t1.exon1;Parent=g5392.t1;
OX031006.1_Pollenia_amentaria_genome_assembly,_chromosome:_1	AUGUSTUS	start_codon	129790569	129790571	.	-	0	ID=g5392.t1.start1;Parent=g5392.t1;
OX031006.1_Pollenia_amentaria_genome_assembly,_chromosome:_1	AUGUSTUS	gene	129790915	129791943	.	-	.	ID=g5393;
OX031006.1_Pollenia_amentaria_genome_assembly,_chromosome:_1	AUGUSTUS	mRNA	129790915	129791943	0.28	-	.	ID=g5393.t1;Parent=g5393;
OX031006.1_Pollenia_amentaria_genome_assembly,_chromosome:_1	AUGUSTUS	stop_codon	129790915	129790917	.	-	0	ID=g5393.t1.stop1;Parent=g5393.t1;
OX031006.1_Pollenia_amentaria_genome_assembly,_chromosome:_1	AUGUSTUS	CDS	129790915	129791612	0.32	-	2	ID=g5393.t1.CDS1;Parent=g5393.t1;
OX031006.1_Pollenia_amentaria_genome_assembly,_chromosome:_1	AUGUSTUS	exon	129790915	129791612	.	-	.	ID=g5393.t1.exon1;Parent=g5393.t1;
OX031006.1_Pollenia_amentaria_genome_assembly,_chromosome:_1	AUGUSTUS	intron	129791613	129791816	0.31	-	.	ID=g5393.t1.intron1;Parent=g5393.t1;
OX031006.1_Pollenia_amentaria_genome_assembly,_chromosome:_1	AUGUSTUS	CDS	129791817	129791943	0.92	-	0	ID=g5393.t1.CDS2;Parent=g5393.t1;
OX031006.1_Pollenia_amentaria_genome_assembly,_chromosome:_1	AUGUSTUS	exon	129791817	129791943	.	-	.	ID=g5393.t1.exon2;Parent=g5393.t1;
OX031006.1_Pollenia_amentaria_genome_assembly,_chromosome:_1	AUGUSTUS	start_codon	129791941	129791943	.	-	0	ID=g5393.t1.start1;Parent=g5393.t1;
OX031006.1_Pollenia_amentaria_genome_assembly,_chromosome:_1	AUGUSTUS	gene	129792183	129792582	.	-	.	ID=g5394;
OX031006.1_Pollenia_amentaria_genome_assembly,_chromosome:_1	AUGUSTUS	mRNA	129792183	129792582	0.88	-	.	ID=g5394.t1;Parent=g5394;
OX031006.1_Pollenia_amentaria_genome_assembly,_chromosome:_1	AUGUSTUS	stop_codon	129792183	129792185	.	-	0	ID=g5394.t1.stop1;Parent=g5394.t1;
OX031006.1_Pollenia_amentaria_genome_assembly,_chromosome:_1	AUGUSTUS	CDS	129792183	129792391	0.88	-	2	ID=g5394.t1.CDS1;Parent=g5394.t1;
OX031006.1_Pollenia_amentaria_genome_assembly,_chromosome:_1	AUGUSTUS	exon	129792183	129792391	.	-	.	ID=g5394.t1.exon1;Parent=g5394.t1;
OX031006.1_Pollenia_amentaria_genome_assembly,_chromosome:_1	AUGUSTUS	intron	129792392	129792452	0.88	-	.	ID=g5394.t1.intron1;Parent=g5394.t1;
OX031006.1_Pollenia_amentaria_genome_assembly,_chromosome:_1	AUGUSTUS	CDS	129792453	129792582	0.88	-	0	ID=g5394.t1.CDS2;Parent=g5394.t1;
OX031006.1_Pollenia_amentaria_genome_assembly,_chromosome:_1	AUGUSTUS	exon	129792453	129792582	.	-	.	ID=g5394.t1.exon2;Parent=g5394.t1;
OX031006.1_Pollenia_amentaria_genome_assembly,_chromosome:_1	AUGUSTUS	start_codon	129792580	129792582	.	-	0	ID=g5394.t1.start1;Parent=g5394.t1;
OX031006.1_Pollenia_amentaria_genome_assembly,_chromosome:_1	AUGUSTUS	gene	129792911	129815317	.	-	.	ID=g5395;
OX031006.1_Pollenia_amentaria_genome_assembly,_chromosome:_1	AUGUSTUS	mRNA	129814388	129815317	0.87	-	.	ID=g5395.t1;Parent=g5395;
OX031006.1_Pollenia_amentaria_genome_assembly,_chromosome:_1	AUGUSTUS	stop_codon	129814388	129814390	.	-	0	ID=g5395.t1.stop1;Parent=g5395.t1;
OX031006.1_Pollenia_amentaria_genome_assembly,_chromosome:_1	AUGUSTUS	CDS	129814388	129815317	0.87	-	0	ID=g5395.t1.CDS1;Parent=g5395.t1;
OX031006.1_Pollenia_amentaria_genome_assembly,_chromosome:_1	AUGUSTUS	exon	129814388	129815317	.	-	.	ID=g5395.t1.exon1;Parent=g5395.t1;
OX031006.1_Pollenia_amentaria_genome_assembly,_chromosome:_1	AUGUSTUS	start_codon	129815315	129815317	.	-	0	ID=g5395.t1.start1;Parent=g5395.t1;
OX031006.1_Pollenia_amentaria_genome_assembly,_chromosome:_1	AUGUSTUS	mRNA	129792911	129815317	0.53	-	.	ID=g5395.t2;Parent=g5395;
OX031006.1_Pollenia_amentaria_genome_assembly,_chromosome:_1	AUGUSTUS	stop_codon	129792911	129792913	.	-	0	ID=g5395.t2.stop1;Parent=g5395.t2;
OX031006.1_Pollenia_amentaria_genome_assembly,_chromosome:_1	AUGUSTUS	CDS	129792911	129793028	1	-	1	ID=g5395.t2.CDS1;Parent=g5395.t2;
OX031006.1_Pollenia_amentaria_genome_assembly,_chromosome:_1	AUGUSTUS	exon	129792911	129793028	.	-	.	ID=g5395.t2.exon1;Parent=g5395.t2;
OX031006.1_Pollenia_amentaria_genome_assembly,_chromosome:_1	AUGUSTUS	intron	129793029	129813405	0.76	-	.	ID=g5395.t2.intron1;Parent=g5395.t2;
OX031006.1_Pollenia_amentaria_genome_assembly,_chromosome:_1	AUGUSTUS	CDS	129813406	129814073	0.53	-	0	ID=g5395.t2.CDS2;Parent=g5395.t2;
OX031006.1_Pollenia_amentaria_genome_assembly,_chromosome:_1	AUGUSTUS	exon	129813406	129814073	.	-	.	ID=g5395.t2.exon2;Parent=g5395.t2;
OX031006.1_Pollenia_amentaria_genome_assembly,_chromosome:_1	AUGUSTUS	intron	129814074	129814906	0.67	-	.	ID=g5395.t2.intron2;Parent=g5395.t2;
OX031006.1_Pollenia_amentaria_genome_assembly,_chromosome:_1	AUGUSTUS	CDS	129814907	129815317	0.67	-	0	ID=g5395.t2.CDS3;Parent=g5395.t2;
OX031006.1_Pollenia_amentaria_genome_assembly,_chromosome:_1	AUGUSTUS	exon	129814907	129815317	.	-	.	ID=g5395.t2.exon3;Parent=g5395.t2;
OX031006.1_Pollenia_amentaria_genome_assembly,_chromosome:_1	AUGUSTUS	start_codon	129815315	129815317	.	-	0	ID=g5395.t2.start1;Parent=g5395.t2;
OX031006.1_Pollenia_amentaria_genome_assembly,_chromosome:_1	AUGUSTUS	gene	129813472	129813840	.	+	.	ID=g5396;
OX031006.1_Pollenia_amentaria_genome_assembly,_chromosome:_1	AUGUSTUS	mRNA	129813472	129813840	0.54	+	.	ID=g5396.t1;Parent=g5396;
OX031006.1_Pollenia_amentaria_genome_assembly,_chromosome:_1	AUGUSTUS	start_codon	129813472	129813474	.	+	0	ID=g5396.t1.start1;Parent=g5396.t1;
OX031006.1_Pollenia_amentaria_genome_assembly,_chromosome:_1	AUGUSTUS	CDS	129813472	129813840	0.54	+	0	ID=g5396.t1.CDS1;Parent=g5396.t1;
OX031006.1_Pollenia_amentaria_genome_assembly,_chromosome:_1	AUGUSTUS	exon	129813472	129813840	.	+	.	ID=g5396.t1.exon1;Parent=g5396.t1;
OX031006.1_Pollenia_amentaria_genome_assembly,_chromosome:_1	AUGUSTUS	stop_codon	129813838	129813840	.	+	0	ID=g5396.t1.stop1;Parent=g5396.t1;
OX031006.1_Pollenia_amentaria_genome_assembly,_chromosome:_1	AUGUSTUS	gene	129836617	129843552	.	-	.	ID=g5397;
OX031006.1_Pollenia_amentaria_genome_assembly,_chromosome:_1	AUGUSTUS	mRNA	129836617	129843552	0.59	-	.	ID=g5397.t1;Parent=g5397;
OX031006.1_Pollenia_amentaria_genome_assembly,_chromosome:_1	AUGUSTUS	stop_codon	129836617	129836619	.	-	0	ID=g5397.t1.stop1;Parent=g5397.t1;
OX031006.1_Pollenia_amentaria_genome_assembly,_chromosome:_1	AUGUSTUS	CDS	129836617	129836643	0.59	-	0	ID=g5397.t1.CDS1;Parent=g5397.t1;
OX031006.1_Pollenia_amentaria_genome_assembly,_chromosome:_1	AUGUSTUS	exon	129836617	129836643	.	-	.	ID=g5397.t1.exon1;Parent=g5397.t1;
OX031006.1_Pollenia_amentaria_genome_assembly,_chromosome:_1	AUGUSTUS	intron	129836644	129843108	0.59	-	.	ID=g5397.t1.intron1;Parent=g5397.t1;
OX031006.1_Pollenia_amentaria_genome_assembly,_chromosome:_1	AUGUSTUS	CDS	129843109	129843552	1	-	0	ID=g5397.t1.CDS2;Parent=g5397.t1;
OX031006.1_Pollenia_amentaria_genome_assembly,_chromosome:_1	AUGUSTUS	exon	129843109	129843552	.	-	.	ID=g5397.t1.exon2;Parent=g5397.t1;
OX031006.1_Pollenia_amentaria_genome_assembly,_chromosome:_1	AUGUSTUS	start_codon	129843550	129843552	.	-	0	ID=g5397.t1.start1;Parent=g5397.t1;
OX031006.1_Pollenia_amentaria_genome_assembly,_chromosome:_1	AUGUSTUS	gene	129856204	129858046	.	+	.	ID=g5398;
OX031006.1_Pollenia_amentaria_genome_assembly,_chromosome:_1	AUGUSTUS	mRNA	129856204	129857421	0.86	+	.	ID=g5398.t1;Parent=g5398;
OX031006.1_Pollenia_amentaria_genome_assembly,_chromosome:_1	AUGUSTUS	start_codon	129856204	129856206	.	+	0	ID=g5398.t1.start1;Parent=g5398.t1;
OX031006.1_Pollenia_amentaria_genome_assembly,_chromosome:_1	AUGUSTUS	CDS	129856204	129856510	0.87	+	0	ID=g5398.t1.CDS1;Parent=g5398.t1;
OX031006.1_Pollenia_amentaria_genome_assembly,_chromosome:_1	AUGUSTUS	exon	129856204	129856510	.	+	.	ID=g5398.t1.exon1;Parent=g5398.t1;
OX031006.1_Pollenia_amentaria_genome_assembly,_chromosome:_1	AUGUSTUS	intron	129856511	129857236	0.86	+	.	ID=g5398.t1.intron1;Parent=g5398.t1;
OX031006.1_Pollenia_amentaria_genome_assembly,_chromosome:_1	AUGUSTUS	CDS	129857237	129857421	0.99	+	2	ID=g5398.t1.CDS2;Parent=g5398.t1;
OX031006.1_Pollenia_amentaria_genome_assembly,_chromosome:_1	AUGUSTUS	exon	129857237	129857421	.	+	.	ID=g5398.t1.exon2;Parent=g5398.t1;
OX031006.1_Pollenia_amentaria_genome_assembly,_chromosome:_1	AUGUSTUS	stop_codon	129857419	129857421	.	+	0	ID=g5398.t1.stop1;Parent=g5398.t1;
OX031006.1_Pollenia_amentaria_genome_assembly,_chromosome:_1	AUGUSTUS	mRNA	129856204	129858046	0.28	+	.	ID=g5398.t2;Parent=g5398;
OX031006.1_Pollenia_amentaria_genome_assembly,_chromosome:_1	AUGUSTUS	start_codon	129856204	129856206	.	+	0	ID=g5398.t2.start1;Parent=g5398.t2;
OX031006.1_Pollenia_amentaria_genome_assembly,_chromosome:_1	AUGUSTUS	CDS	129856204	129856554	0.28	+	0	ID=g5398.t2.CDS1;Parent=g5398.t2;
OX031006.1_Pollenia_amentaria_genome_assembly,_chromosome:_1	AUGUSTUS	exon	129856204	129856554	.	+	.	ID=g5398.t2.exon1;Parent=g5398.t2;
OX031006.1_Pollenia_amentaria_genome_assembly,_chromosome:_1	AUGUSTUS	intron	129856555	129857971	0.28	+	.	ID=g5398.t2.intron1;Parent=g5398.t2;
OX031006.1_Pollenia_amentaria_genome_assembly,_chromosome:_1	AUGUSTUS	CDS	129857972	129858046	0.68	+	0	ID=g5398.t2.CDS2;Parent=g5398.t2;
OX031006.1_Pollenia_amentaria_genome_assembly,_chromosome:_1	AUGUSTUS	exon	129857972	129858046	.	+	.	ID=g5398.t2.exon2;Parent=g5398.t2;
OX031006.1_Pollenia_amentaria_genome_assembly,_chromosome:_1	AUGUSTUS	stop_codon	129858044	129858046	.	+	0	ID=g5398.t2.stop1;Parent=g5398.t2;
OX031006.1_Pollenia_amentaria_genome_assembly,_chromosome:_1	AUGUSTUS	gene	129868994	129869566	.	+	.	ID=g5399;
OX031006.1_Pollenia_amentaria_genome_assembly,_chromosome:_1	AUGUSTUS	mRNA	129868994	129869566	1	+	.	ID=g5399.t1;Parent=g5399;
OX031006.1_Pollenia_amentaria_genome_assembly,_chromosome:_1	AUGUSTUS	start_codon	129868994	129868996	.	+	0	ID=g5399.t1.start1;Parent=g5399.t1;
OX031006.1_Pollenia_amentaria_genome_assembly,_chromosome:_1	AUGUSTUS	CDS	129868994	129869566	1	+	0	ID=g5399.t1.CDS1;Parent=g5399.t1;
OX031006.1_Pollenia_amentaria_genome_assembly,_chromosome:_1	AUGUSTUS	exon	129868994	129869566	.	+	.	ID=g5399.t1.exon1;Parent=g5399.t1;
OX031006.1_Pollenia_amentaria_genome_assembly,_chromosome:_1	AUGUSTUS	stop_codon	129869564	129869566	.	+	0	ID=g5399.t1.stop1;Parent=g5399.t1;
OX031006.1_Pollenia_amentaria_genome_assembly,_chromosome:_1	AUGUSTUS	gene	129869629	129870027	.	+	.	ID=g5400;
OX031006.1_Pollenia_amentaria_genome_assembly,_chromosome:_1	AUGUSTUS	mRNA	129869629	129870027	0.96	+	.	ID=g5400.t1;Parent=g5400;
OX031006.1_Pollenia_amentaria_genome_assembly,_chromosome:_1	AUGUSTUS	start_codon	129869629	129869631	.	+	0	ID=g5400.t1.start1;Parent=g5400.t1;
OX031006.1_Pollenia_amentaria_genome_assembly,_chromosome:_1	AUGUSTUS	CDS	129869629	129870027	0.96	+	0	ID=g5400.t1.CDS1;Parent=g5400.t1;
OX031006.1_Pollenia_amentaria_genome_assembly,_chromosome:_1	AUGUSTUS	exon	129869629	129870027	.	+	.	ID=g5400.t1.exon1;Parent=g5400.t1;
OX031006.1_Pollenia_amentaria_genome_assembly,_chromosome:_1	AUGUSTUS	stop_codon	129870025	129870027	.	+	0	ID=g5400.t1.stop1;Parent=g5400.t1;
OX031006.1_Pollenia_amentaria_genome_assembly,_chromosome:_1	AUGUSTUS	gene	129880680	129881231	.	+	.	ID=g5401;
OX031006.1_Pollenia_amentaria_genome_assembly,_chromosome:_1	AUGUSTUS	mRNA	129880680	129881231	1	+	.	ID=g5401.t1;Parent=g5401;
OX031006.1_Pollenia_amentaria_genome_assembly,_chromosome:_1	AUGUSTUS	start_codon	129880680	129880682	.	+	0	ID=g5401.t1.start1;Parent=g5401.t1;
OX031006.1_Pollenia_amentaria_genome_assembly,_chromosome:_1	AUGUSTUS	CDS	129880680	129881231	1	+	0	ID=g5401.t1.CDS1;Parent=g5401.t1;
OX031006.1_Pollenia_amentaria_genome_assembly,_chromosome:_1	AUGUSTUS	exon	129880680	129881231	.	+	.	ID=g5401.t1.exon1;Parent=g5401.t1;
OX031006.1_Pollenia_amentaria_genome_assembly,_chromosome:_1	AUGUSTUS	stop_codon	129881229	129881231	.	+	0	ID=g5401.t1.stop1;Parent=g5401.t1;
OX031006.1_Pollenia_amentaria_genome_assembly,_chromosome:_1	AUGUSTUS	gene	129881294	129881833	.	+	.	ID=g5402;
OX031006.1_Pollenia_amentaria_genome_assembly,_chromosome:_1	AUGUSTUS	mRNA	129881294	129881833	0.98	+	.	ID=g5402.t1;Parent=g5402;
OX031006.1_Pollenia_amentaria_genome_assembly,_chromosome:_1	AUGUSTUS	start_codon	129881294	129881296	.	+	0	ID=g5402.t1.start1;Parent=g5402.t1;
OX031006.1_Pollenia_amentaria_genome_assembly,_chromosome:_1	AUGUSTUS	CDS	129881294	129881833	0.98	+	0	ID=g5402.t1.CDS1;Parent=g5402.t1;
OX031006.1_Pollenia_amentaria_genome_assembly,_chromosome:_1	AUGUSTUS	exon	129881294	129881833	.	+	.	ID=g5402.t1.exon1;Parent=g5402.t1;
OX031006.1_Pollenia_amentaria_genome_assembly,_chromosome:_1	AUGUSTUS	stop_codon	129881831	129881833	.	+	0	ID=g5402.t1.stop1;Parent=g5402.t1;
OX031006.1_Pollenia_amentaria_genome_assembly,_chromosome:_1	AUGUSTUS	gene	129883397	129884260	.	+	.	ID=g5403;
OX031006.1_Pollenia_amentaria_genome_assembly,_chromosome:_1	AUGUSTUS	mRNA	129883397	129884260	0.95	+	.	ID=g5403.t1;Parent=g5403;
OX031006.1_Pollenia_amentaria_genome_assembly,_chromosome:_1	AUGUSTUS	start_codon	129883397	129883399	.	+	0	ID=g5403.t1.start1;Parent=g5403.t1;
OX031006.1_Pollenia_amentaria_genome_assembly,_chromosome:_1	AUGUSTUS	CDS	129883397	129884260	0.95	+	0	ID=g5403.t1.CDS1;Parent=g5403.t1;
OX031006.1_Pollenia_amentaria_genome_assembly,_chromosome:_1	AUGUSTUS	exon	129883397	129884260	.	+	.	ID=g5403.t1.exon1;Parent=g5403.t1;
OX031006.1_Pollenia_amentaria_genome_assembly,_chromosome:_1	AUGUSTUS	stop_codon	129884258	129884260	.	+	0	ID=g5403.t1.stop1;Parent=g5403.t1;
OX031006.1_Pollenia_amentaria_genome_assembly,_chromosome:_1	AUGUSTUS	gene	129891308	129892171	.	+	.	ID=g5404;
OX031006.1_Pollenia_amentaria_genome_assembly,_chromosome:_1	AUGUSTUS	mRNA	129891308	129892171	0.97	+	.	ID=g5404.t1;Parent=g5404;
OX031006.1_Pollenia_amentaria_genome_assembly,_chromosome:_1	AUGUSTUS	start_codon	129891308	129891310	.	+	0	ID=g5404.t1.start1;Parent=g5404.t1;
OX031006.1_Pollenia_amentaria_genome_assembly,_chromosome:_1	AUGUSTUS	CDS	129891308	129892171	0.97	+	0	ID=g5404.t1.CDS1;Parent=g5404.t1;
OX031006.1_Pollenia_amentaria_genome_assembly,_chromosome:_1	AUGUSTUS	exon	129891308	129892171	.	+	.	ID=g5404.t1.exon1;Parent=g5404.t1;
OX031006.1_Pollenia_amentaria_genome_assembly,_chromosome:_1	AUGUSTUS	stop_codon	129892169	129892171	.	+	0	ID=g5404.t1.stop1;Parent=g5404.t1;
OX031006.1_Pollenia_amentaria_genome_assembly,_chromosome:_1	AUGUSTUS	gene	129897138	129897677	.	+	.	ID=g5405;
OX031006.1_Pollenia_amentaria_genome_assembly,_chromosome:_1	AUGUSTUS	mRNA	129897138	129897677	0.52	+	.	ID=g5405.t1;Parent=g5405;
OX031006.1_Pollenia_amentaria_genome_assembly,_chromosome:_1	AUGUSTUS	start_codon	129897138	129897140	.	+	0	ID=g5405.t1.start1;Parent=g5405.t1;
OX031006.1_Pollenia_amentaria_genome_assembly,_chromosome:_1	AUGUSTUS	CDS	129897138	129897677	0.52	+	0	ID=g5405.t1.CDS1;Parent=g5405.t1;
OX031006.1_Pollenia_amentaria_genome_assembly,_chromosome:_1	AUGUSTUS	exon	129897138	129897677	.	+	.	ID=g5405.t1.exon1;Parent=g5405.t1;
OX031006.1_Pollenia_amentaria_genome_assembly,_chromosome:_1	AUGUSTUS	stop_codon	129897675	129897677	.	+	0	ID=g5405.t1.stop1;Parent=g5405.t1;
OX031006.1_Pollenia_amentaria_genome_assembly,_chromosome:_1	AUGUSTUS	gene	129899241	129900104	.	+	.	ID=g5406;
OX031006.1_Pollenia_amentaria_genome_assembly,_chromosome:_1	AUGUSTUS	mRNA	129899241	129900104	1	+	.	ID=g5406.t1;Parent=g5406;
OX031006.1_Pollenia_amentaria_genome_assembly,_chromosome:_1	AUGUSTUS	start_codon	129899241	129899243	.	+	0	ID=g5406.t1.start1;Parent=g5406.t1;
OX031006.1_Pollenia_amentaria_genome_assembly,_chromosome:_1	AUGUSTUS	CDS	129899241	129900104	1	+	0	ID=g5406.t1.CDS1;Parent=g5406.t1;
OX031006.1_Pollenia_amentaria_genome_assembly,_chromosome:_1	AUGUSTUS	exon	129899241	129900104	.	+	.	ID=g5406.t1.exon1;Parent=g5406.t1;
OX031006.1_Pollenia_amentaria_genome_assembly,_chromosome:_1	AUGUSTUS	stop_codon	129900102	129900104	.	+	0	ID=g5406.t1.stop1;Parent=g5406.t1;
OX031006.1_Pollenia_amentaria_genome_assembly,_chromosome:_1	AUGUSTUS	gene	129917539	129924438	.	+	.	ID=g5407;
OX031006.1_Pollenia_amentaria_genome_assembly,_chromosome:_1	AUGUSTUS	mRNA	129917539	129924438	0.08	+	.	ID=g5407.t1;Parent=g5407;
OX031006.1_Pollenia_amentaria_genome_assembly,_chromosome:_1	AUGUSTUS	start_codon	129917539	129917541	.	+	0	ID=g5407.t1.start1;Parent=g5407.t1;
OX031006.1_Pollenia_amentaria_genome_assembly,_chromosome:_1	AUGUSTUS	CDS	129917539	129917656	0.25	+	0	ID=g5407.t1.CDS1;Parent=g5407.t1;
OX031006.1_Pollenia_amentaria_genome_assembly,_chromosome:_1	AUGUSTUS	exon	129917539	129917656	.	+	.	ID=g5407.t1.exon1;Parent=g5407.t1;
OX031006.1_Pollenia_amentaria_genome_assembly,_chromosome:_1	AUGUSTUS	intron	129917657	129917785	0.23	+	.	ID=g5407.t1.intron1;Parent=g5407.t1;
OX031006.1_Pollenia_amentaria_genome_assembly,_chromosome:_1	AUGUSTUS	CDS	129917786	129918209	0.22	+	2	ID=g5407.t1.CDS2;Parent=g5407.t1;
OX031006.1_Pollenia_amentaria_genome_assembly,_chromosome:_1	AUGUSTUS	exon	129917786	129918209	.	+	.	ID=g5407.t1.exon2;Parent=g5407.t1;
OX031006.1_Pollenia_amentaria_genome_assembly,_chromosome:_1	AUGUSTUS	intron	129918210	129924098	0.45	+	.	ID=g5407.t1.intron2;Parent=g5407.t1;
OX031006.1_Pollenia_amentaria_genome_assembly,_chromosome:_1	AUGUSTUS	CDS	129924099	129924438	0.49	+	1	ID=g5407.t1.CDS3;Parent=g5407.t1;
OX031006.1_Pollenia_amentaria_genome_assembly,_chromosome:_1	AUGUSTUS	exon	129924099	129924438	.	+	.	ID=g5407.t1.exon3;Parent=g5407.t1;
OX031006.1_Pollenia_amentaria_genome_assembly,_chromosome:_1	AUGUSTUS	stop_codon	129924436	129924438	.	+	0	ID=g5407.t1.stop1;Parent=g5407.t1;
OX031006.1_Pollenia_amentaria_genome_assembly,_chromosome:_1	AUGUSTUS	gene	129922935	129925231	.	+	.	ID=g5408;
OX031006.1_Pollenia_amentaria_genome_assembly,_chromosome:_1	AUGUSTUS	mRNA	129922935	129925231	0.24	+	.	ID=g5408.t1;Parent=g5408;
OX031006.1_Pollenia_amentaria_genome_assembly,_chromosome:_1	AUGUSTUS	start_codon	129922935	129922937	.	+	0	ID=g5408.t1.start1;Parent=g5408.t1;
OX031006.1_Pollenia_amentaria_genome_assembly,_chromosome:_1	AUGUSTUS	CDS	129922935	129923388	0.32	+	0	ID=g5408.t1.CDS1;Parent=g5408.t1;
OX031006.1_Pollenia_amentaria_genome_assembly,_chromosome:_1	AUGUSTUS	exon	129922935	129923388	.	+	.	ID=g5408.t1.exon1;Parent=g5408.t1;
OX031006.1_Pollenia_amentaria_genome_assembly,_chromosome:_1	AUGUSTUS	intron	129923389	129923449	0.42	+	.	ID=g5408.t1.intron1;Parent=g5408.t1;
OX031006.1_Pollenia_amentaria_genome_assembly,_chromosome:_1	AUGUSTUS	CDS	129923450	129924409	0.42	+	2	ID=g5408.t1.CDS2;Parent=g5408.t1;
OX031006.1_Pollenia_amentaria_genome_assembly,_chromosome:_1	AUGUSTUS	exon	129923450	129924409	.	+	.	ID=g5408.t1.exon2;Parent=g5408.t1;
OX031006.1_Pollenia_amentaria_genome_assembly,_chromosome:_1	AUGUSTUS	intron	129924410	129924455	0.94	+	.	ID=g5408.t1.intron2;Parent=g5408.t1;
OX031006.1_Pollenia_amentaria_genome_assembly,_chromosome:_1	AUGUSTUS	CDS	129924456	129925231	0.76	+	2	ID=g5408.t1.CDS3;Parent=g5408.t1;
OX031006.1_Pollenia_amentaria_genome_assembly,_chromosome:_1	AUGUSTUS	exon	129924456	129925231	.	+	.	ID=g5408.t1.exon3;Parent=g5408.t1;
OX031006.1_Pollenia_amentaria_genome_assembly,_chromosome:_1	AUGUSTUS	stop_codon	129925229	129925231	.	+	0	ID=g5408.t1.stop1;Parent=g5408.t1;
OX031006.1_Pollenia_amentaria_genome_assembly,_chromosome:_1	AUGUSTUS	gene	129926079	129926588	.	+	.	ID=g5409;
OX031006.1_Pollenia_amentaria_genome_assembly,_chromosome:_1	AUGUSTUS	mRNA	129926079	129926588	0.29	+	.	ID=g5409.t1;Parent=g5409;
OX031006.1_Pollenia_amentaria_genome_assembly,_chromosome:_1	AUGUSTUS	start_codon	129926079	129926081	.	+	0	ID=g5409.t1.start1;Parent=g5409.t1;
OX031006.1_Pollenia_amentaria_genome_assembly,_chromosome:_1	AUGUSTUS	CDS	129926079	129926588	0.29	+	0	ID=g5409.t1.CDS1;Parent=g5409.t1;
OX031006.1_Pollenia_amentaria_genome_assembly,_chromosome:_1	AUGUSTUS	exon	129926079	129926588	.	+	.	ID=g5409.t1.exon1;Parent=g5409.t1;
OX031006.1_Pollenia_amentaria_genome_assembly,_chromosome:_1	AUGUSTUS	stop_codon	129926586	129926588	.	+	0	ID=g5409.t1.stop1;Parent=g5409.t1;
OX031006.1_Pollenia_amentaria_genome_assembly,_chromosome:_1	AUGUSTUS	gene	129926799	129927470	.	+	.	ID=g5410;
OX031006.1_Pollenia_amentaria_genome_assembly,_chromosome:_1	AUGUSTUS	mRNA	129926799	129927470	0.38	+	.	ID=g5410.t1;Parent=g5410;
OX031006.1_Pollenia_amentaria_genome_assembly,_chromosome:_1	AUGUSTUS	start_codon	129926799	129926801	.	+	0	ID=g5410.t1.start1;Parent=g5410.t1;
OX031006.1_Pollenia_amentaria_genome_assembly,_chromosome:_1	AUGUSTUS	CDS	129926799	129927470	0.38	+	0	ID=g5410.t1.CDS1;Parent=g5410.t1;
OX031006.1_Pollenia_amentaria_genome_assembly,_chromosome:_1	AUGUSTUS	exon	129926799	129927470	.	+	.	ID=g5410.t1.exon1;Parent=g5410.t1;
OX031006.1_Pollenia_amentaria_genome_assembly,_chromosome:_1	AUGUSTUS	stop_codon	129927468	129927470	.	+	0	ID=g5410.t1.stop1;Parent=g5410.t1;
OX031006.1_Pollenia_amentaria_genome_assembly,_chromosome:_1	AUGUSTUS	gene	129941798	129942007	.	-	.	ID=g5411;
OX031006.1_Pollenia_amentaria_genome_assembly,_chromosome:_1	AUGUSTUS	mRNA	129941798	129942007	0.88	-	.	ID=g5411.t1;Parent=g5411;
OX031006.1_Pollenia_amentaria_genome_assembly,_chromosome:_1	AUGUSTUS	stop_codon	129941798	129941800	.	-	0	ID=g5411.t1.stop1;Parent=g5411.t1;
OX031006.1_Pollenia_amentaria_genome_assembly,_chromosome:_1	AUGUSTUS	CDS	129941798	129942007	0.88	-	0	ID=g5411.t1.CDS1;Parent=g5411.t1;
OX031006.1_Pollenia_amentaria_genome_assembly,_chromosome:_1	AUGUSTUS	exon	129941798	129942007	.	-	.	ID=g5411.t1.exon1;Parent=g5411.t1;
OX031006.1_Pollenia_amentaria_genome_assembly,_chromosome:_1	AUGUSTUS	start_codon	129942005	129942007	.	-	0	ID=g5411.t1.start1;Parent=g5411.t1;
OX031006.1_Pollenia_amentaria_genome_assembly,_chromosome:_1	AUGUSTUS	gene	129942498	129943048	.	-	.	ID=g5412;
OX031006.1_Pollenia_amentaria_genome_assembly,_chromosome:_1	AUGUSTUS	mRNA	129942498	129943048	0.66	-	.	ID=g5412.t1;Parent=g5412;
OX031006.1_Pollenia_amentaria_genome_assembly,_chromosome:_1	AUGUSTUS	stop_codon	129942498	129942500	.	-	0	ID=g5412.t1.stop1;Parent=g5412.t1;
OX031006.1_Pollenia_amentaria_genome_assembly,_chromosome:_1	AUGUSTUS	CDS	129942498	129942671	0.67	-	0	ID=g5412.t1.CDS1;Parent=g5412.t1;
OX031006.1_Pollenia_amentaria_genome_assembly,_chromosome:_1	AUGUSTUS	exon	129942498	129942671	.	-	.	ID=g5412.t1.exon1;Parent=g5412.t1;
OX031006.1_Pollenia_amentaria_genome_assembly,_chromosome:_1	AUGUSTUS	intron	129942672	129942985	0.68	-	.	ID=g5412.t1.intron1;Parent=g5412.t1;
OX031006.1_Pollenia_amentaria_genome_assembly,_chromosome:_1	AUGUSTUS	CDS	129942986	129943048	0.89	-	0	ID=g5412.t1.CDS2;Parent=g5412.t1;
OX031006.1_Pollenia_amentaria_genome_assembly,_chromosome:_1	AUGUSTUS	exon	129942986	129943048	.	-	.	ID=g5412.t1.exon2;Parent=g5412.t1;
OX031006.1_Pollenia_amentaria_genome_assembly,_chromosome:_1	AUGUSTUS	start_codon	129943046	129943048	.	-	0	ID=g5412.t1.start1;Parent=g5412.t1;
OX031006.1_Pollenia_amentaria_genome_assembly,_chromosome:_1	AUGUSTUS	gene	129943174	129943374	.	-	.	ID=g5413;
OX031006.1_Pollenia_amentaria_genome_assembly,_chromosome:_1	AUGUSTUS	mRNA	129943174	129943374	0.98	-	.	ID=g5413.t1;Parent=g5413;
OX031006.1_Pollenia_amentaria_genome_assembly,_chromosome:_1	AUGUSTUS	stop_codon	129943174	129943176	.	-	0	ID=g5413.t1.stop1;Parent=g5413.t1;
OX031006.1_Pollenia_amentaria_genome_assembly,_chromosome:_1	AUGUSTUS	CDS	129943174	129943374	0.98	-	0	ID=g5413.t1.CDS1;Parent=g5413.t1;
OX031006.1_Pollenia_amentaria_genome_assembly,_chromosome:_1	AUGUSTUS	exon	129943174	129943374	.	-	.	ID=g5413.t1.exon1;Parent=g5413.t1;
OX031006.1_Pollenia_amentaria_genome_assembly,_chromosome:_1	AUGUSTUS	start_codon	129943372	129943374	.	-	0	ID=g5413.t1.start1;Parent=g5413.t1;
OX031006.1_Pollenia_amentaria_genome_assembly,_chromosome:_1	AUGUSTUS	gene	129943574	129943819	.	-	.	ID=g5414;
OX031006.1_Pollenia_amentaria_genome_assembly,_chromosome:_1	AUGUSTUS	mRNA	129943574	129943819	1	-	.	ID=g5414.t1;Parent=g5414;
OX031006.1_Pollenia_amentaria_genome_assembly,_chromosome:_1	AUGUSTUS	stop_codon	129943574	129943576	.	-	0	ID=g5414.t1.stop1;Parent=g5414.t1;
OX031006.1_Pollenia_amentaria_genome_assembly,_chromosome:_1	AUGUSTUS	CDS	129943574	129943819	1	-	0	ID=g5414.t1.CDS1;Parent=g5414.t1;
OX031006.1_Pollenia_amentaria_genome_assembly,_chromosome:_1	AUGUSTUS	exon	129943574	129943819	.	-	.	ID=g5414.t1.exon1;Parent=g5414.t1;
OX031006.1_Pollenia_amentaria_genome_assembly,_chromosome:_1	AUGUSTUS	start_codon	129943817	129943819	.	-	0	ID=g5414.t1.start1;Parent=g5414.t1;
OX031006.1_Pollenia_amentaria_genome_assembly,_chromosome:_1	AUGUSTUS	gene	129952177	129953106	.	-	.	ID=g5415;
OX031006.1_Pollenia_amentaria_genome_assembly,_chromosome:_1	AUGUSTUS	mRNA	129952177	129953058	0.7	-	.	ID=g5415.t1;Parent=g5415;
OX031006.1_Pollenia_amentaria_genome_assembly,_chromosome:_1	AUGUSTUS	stop_codon	129952177	129952179	.	-	0	ID=g5415.t1.stop1;Parent=g5415.t1;
OX031006.1_Pollenia_amentaria_genome_assembly,_chromosome:_1	AUGUSTUS	CDS	129952177	129952277	0.84	-	2	ID=g5415.t1.CDS1;Parent=g5415.t1;
OX031006.1_Pollenia_amentaria_genome_assembly,_chromosome:_1	AUGUSTUS	exon	129952177	129952277	.	-	.	ID=g5415.t1.exon1;Parent=g5415.t1;
OX031006.1_Pollenia_amentaria_genome_assembly,_chromosome:_1	AUGUSTUS	intron	129952278	129952847	0.7	-	.	ID=g5415.t1.intron1;Parent=g5415.t1;
OX031006.1_Pollenia_amentaria_genome_assembly,_chromosome:_1	AUGUSTUS	CDS	129952848	129953058	0.7	-	0	ID=g5415.t1.CDS2;Parent=g5415.t1;
OX031006.1_Pollenia_amentaria_genome_assembly,_chromosome:_1	AUGUSTUS	exon	129952848	129953058	.	-	.	ID=g5415.t1.exon2;Parent=g5415.t1;
OX031006.1_Pollenia_amentaria_genome_assembly,_chromosome:_1	AUGUSTUS	start_codon	129953056	129953058	.	-	0	ID=g5415.t1.start1;Parent=g5415.t1;
OX031006.1_Pollenia_amentaria_genome_assembly,_chromosome:_1	AUGUSTUS	mRNA	129952177	129953106	0.34	-	.	ID=g5415.t2;Parent=g5415;
OX031006.1_Pollenia_amentaria_genome_assembly,_chromosome:_1	AUGUSTUS	stop_codon	129952177	129952179	.	-	0	ID=g5415.t2.stop1;Parent=g5415.t2;
OX031006.1_Pollenia_amentaria_genome_assembly,_chromosome:_1	AUGUSTUS	CDS	129952177	129952277	0.68	-	2	ID=g5415.t2.CDS1;Parent=g5415.t2;
OX031006.1_Pollenia_amentaria_genome_assembly,_chromosome:_1	AUGUSTUS	exon	129952177	129952277	.	-	.	ID=g5415.t2.exon1;Parent=g5415.t2;
OX031006.1_Pollenia_amentaria_genome_assembly,_chromosome:_1	AUGUSTUS	intron	129952278	129952847	0.4	-	.	ID=g5415.t2.intron1;Parent=g5415.t2;
OX031006.1_Pollenia_amentaria_genome_assembly,_chromosome:_1	AUGUSTUS	CDS	129952848	129953106	0.34	-	0	ID=g5415.t2.CDS2;Parent=g5415.t2;
OX031006.1_Pollenia_amentaria_genome_assembly,_chromosome:_1	AUGUSTUS	exon	129952848	129953106	.	-	.	ID=g5415.t2.exon2;Parent=g5415.t2;
OX031006.1_Pollenia_amentaria_genome_assembly,_chromosome:_1	AUGUSTUS	start_codon	129953104	129953106	.	-	0	ID=g5415.t2.start1;Parent=g5415.t2;
OX031006.1_Pollenia_amentaria_genome_assembly,_chromosome:_1	AUGUSTUS	gene	129967710	129968483	.	+	.	ID=g5416;
OX031006.1_Pollenia_amentaria_genome_assembly,_chromosome:_1	AUGUSTUS	mRNA	129967710	129968483	1	+	.	ID=g5416.t1;Parent=g5416;
OX031006.1_Pollenia_amentaria_genome_assembly,_chromosome:_1	AUGUSTUS	start_codon	129967710	129967712	.	+	0	ID=g5416.t1.start1;Parent=g5416.t1;
OX031006.1_Pollenia_amentaria_genome_assembly,_chromosome:_1	AUGUSTUS	CDS	129967710	129967844	1	+	0	ID=g5416.t1.CDS1;Parent=g5416.t1;
OX031006.1_Pollenia_amentaria_genome_assembly,_chromosome:_1	AUGUSTUS	exon	129967710	129967844	.	+	.	ID=g5416.t1.exon1;Parent=g5416.t1;
OX031006.1_Pollenia_amentaria_genome_assembly,_chromosome:_1	AUGUSTUS	intron	129967845	129967895	1	+	.	ID=g5416.t1.intron1;Parent=g5416.t1;
OX031006.1_Pollenia_amentaria_genome_assembly,_chromosome:_1	AUGUSTUS	CDS	129967896	129968483	1	+	0	ID=g5416.t1.CDS2;Parent=g5416.t1;
OX031006.1_Pollenia_amentaria_genome_assembly,_chromosome:_1	AUGUSTUS	exon	129967896	129968483	.	+	.	ID=g5416.t1.exon2;Parent=g5416.t1;
OX031006.1_Pollenia_amentaria_genome_assembly,_chromosome:_1	AUGUSTUS	stop_codon	129968481	129968483	.	+	0	ID=g5416.t1.stop1;Parent=g5416.t1;
OX031006.1_Pollenia_amentaria_genome_assembly,_chromosome:_1	AUGUSTUS	gene	129993131	129993923	.	+	.	ID=g5417;
OX031006.1_Pollenia_amentaria_genome_assembly,_chromosome:_1	AUGUSTUS	mRNA	129993131	129993923	1	+	.	ID=g5417.t1;Parent=g5417;
OX031006.1_Pollenia_amentaria_genome_assembly,_chromosome:_1	AUGUSTUS	start_codon	129993131	129993133	.	+	0	ID=g5417.t1.start1;Parent=g5417.t1;
OX031006.1_Pollenia_amentaria_genome_assembly,_chromosome:_1	AUGUSTUS	CDS	129993131	129993548	1	+	0	ID=g5417.t1.CDS1;Parent=g5417.t1;
OX031006.1_Pollenia_amentaria_genome_assembly,_chromosome:_1	AUGUSTUS	exon	129993131	129993548	.	+	.	ID=g5417.t1.exon1;Parent=g5417.t1;
OX031006.1_Pollenia_amentaria_genome_assembly,_chromosome:_1	AUGUSTUS	intron	129993549	129993612	1	+	.	ID=g5417.t1.intron1;Parent=g5417.t1;
OX031006.1_Pollenia_amentaria_genome_assembly,_chromosome:_1	AUGUSTUS	CDS	129993613	129993923	1	+	2	ID=g5417.t1.CDS2;Parent=g5417.t1;
OX031006.1_Pollenia_amentaria_genome_assembly,_chromosome:_1	AUGUSTUS	exon	129993613	129993923	.	+	.	ID=g5417.t1.exon2;Parent=g5417.t1;
OX031006.1_Pollenia_amentaria_genome_assembly,_chromosome:_1	AUGUSTUS	stop_codon	129993921	129993923	.	+	0	ID=g5417.t1.stop1;Parent=g5417.t1;
OX031006.1_Pollenia_amentaria_genome_assembly,_chromosome:_1	AUGUSTUS	gene	129994838	129996282	.	-	.	ID=g5418;
OX031006.1_Pollenia_amentaria_genome_assembly,_chromosome:_1	AUGUSTUS	mRNA	129994838	129996282	1	-	.	ID=g5418.t1;Parent=g5418;
OX031006.1_Pollenia_amentaria_genome_assembly,_chromosome:_1	AUGUSTUS	stop_codon	129994838	129994840	.	-	0	ID=g5418.t1.stop1;Parent=g5418.t1;
OX031006.1_Pollenia_amentaria_genome_assembly,_chromosome:_1	AUGUSTUS	CDS	129994838	129995499	1	-	2	ID=g5418.t1.CDS1;Parent=g5418.t1;
OX031006.1_Pollenia_amentaria_genome_assembly,_chromosome:_1	AUGUSTUS	exon	129994838	129995499	.	-	.	ID=g5418.t1.exon1;Parent=g5418.t1;
OX031006.1_Pollenia_amentaria_genome_assembly,_chromosome:_1	AUGUSTUS	intron	129995500	129995556	1	-	.	ID=g5418.t1.intron1;Parent=g5418.t1;
OX031006.1_Pollenia_amentaria_genome_assembly,_chromosome:_1	AUGUSTUS	CDS	129995557	129995704	1	-	0	ID=g5418.t1.CDS2;Parent=g5418.t1;
OX031006.1_Pollenia_amentaria_genome_assembly,_chromosome:_1	AUGUSTUS	exon	129995557	129995704	.	-	.	ID=g5418.t1.exon2;Parent=g5418.t1;
OX031006.1_Pollenia_amentaria_genome_assembly,_chromosome:_1	AUGUSTUS	intron	129995705	129995762	1	-	.	ID=g5418.t1.intron2;Parent=g5418.t1;
OX031006.1_Pollenia_amentaria_genome_assembly,_chromosome:_1	AUGUSTUS	CDS	129995763	129995981	1	-	0	ID=g5418.t1.CDS3;Parent=g5418.t1;
OX031006.1_Pollenia_amentaria_genome_assembly,_chromosome:_1	AUGUSTUS	exon	129995763	129995981	.	-	.	ID=g5418.t1.exon3;Parent=g5418.t1;
OX031006.1_Pollenia_amentaria_genome_assembly,_chromosome:_1	AUGUSTUS	intron	129995982	129996051	1	-	.	ID=g5418.t1.intron3;Parent=g5418.t1;
OX031006.1_Pollenia_amentaria_genome_assembly,_chromosome:_1	AUGUSTUS	CDS	129996052	129996282	1	-	0	ID=g5418.t1.CDS4;Parent=g5418.t1;
OX031006.1_Pollenia_amentaria_genome_assembly,_chromosome:_1	AUGUSTUS	exon	129996052	129996282	.	-	.	ID=g5418.t1.exon4;Parent=g5418.t1;
OX031006.1_Pollenia_amentaria_genome_assembly,_chromosome:_1	AUGUSTUS	start_codon	129996280	129996282	.	-	0	ID=g5418.t1.start1;Parent=g5418.t1;
OX031006.1_Pollenia_amentaria_genome_assembly,_chromosome:_1	AUGUSTUS	gene	129996900	129998184	.	-	.	ID=g5419;
OX031006.1_Pollenia_amentaria_genome_assembly,_chromosome:_1	AUGUSTUS	mRNA	129996900	129998184	0.76	-	.	ID=g5419.t1;Parent=g5419;
OX031006.1_Pollenia_amentaria_genome_assembly,_chromosome:_1	AUGUSTUS	stop_codon	129996900	129996902	.	-	0	ID=g5419.t1.stop1;Parent=g5419.t1;
OX031006.1_Pollenia_amentaria_genome_assembly,_chromosome:_1	AUGUSTUS	CDS	129996900	129997035	0.94	-	1	ID=g5419.t1.CDS1;Parent=g5419.t1;
OX031006.1_Pollenia_amentaria_genome_assembly,_chromosome:_1	AUGUSTUS	exon	129996900	129997035	.	-	.	ID=g5419.t1.exon1;Parent=g5419.t1;
OX031006.1_Pollenia_amentaria_genome_assembly,_chromosome:_1	AUGUSTUS	intron	129997036	129997099	0.94	-	.	ID=g5419.t1.intron1;Parent=g5419.t1;
OX031006.1_Pollenia_amentaria_genome_assembly,_chromosome:_1	AUGUSTUS	CDS	129997100	129997245	0.79	-	0	ID=g5419.t1.CDS2;Parent=g5419.t1;
OX031006.1_Pollenia_amentaria_genome_assembly,_chromosome:_1	AUGUSTUS	exon	129997100	129997245	.	-	.	ID=g5419.t1.exon2;Parent=g5419.t1;
OX031006.1_Pollenia_amentaria_genome_assembly,_chromosome:_1	AUGUSTUS	intron	129997246	129998178	0.76	-	.	ID=g5419.t1.intron2;Parent=g5419.t1;
OX031006.1_Pollenia_amentaria_genome_assembly,_chromosome:_1	AUGUSTUS	CDS	129998179	129998184	0.76	-	0	ID=g5419.t1.CDS3;Parent=g5419.t1;
OX031006.1_Pollenia_amentaria_genome_assembly,_chromosome:_1	AUGUSTUS	exon	129998179	129998184	.	-	.	ID=g5419.t1.exon3;Parent=g5419.t1;
OX031006.1_Pollenia_amentaria_genome_assembly,_chromosome:_1	AUGUSTUS	start_codon	129998182	129998184	.	-	0	ID=g5419.t1.start1;Parent=g5419.t1;
OX031006.1_Pollenia_amentaria_genome_assembly,_chromosome:_1	AUGUSTUS	gene	130028409	130029217	.	+	.	ID=g5420;
OX031006.1_Pollenia_amentaria_genome_assembly,_chromosome:_1	AUGUSTUS	mRNA	130028409	130029217	0.8	+	.	ID=g5420.t1;Parent=g5420;
OX031006.1_Pollenia_amentaria_genome_assembly,_chromosome:_1	AUGUSTUS	start_codon	130028409	130028411	.	+	0	ID=g5420.t1.start1;Parent=g5420.t1;
OX031006.1_Pollenia_amentaria_genome_assembly,_chromosome:_1	AUGUSTUS	CDS	130028409	130028425	1	+	0	ID=g5420.t1.CDS1;Parent=g5420.t1;
OX031006.1_Pollenia_amentaria_genome_assembly,_chromosome:_1	AUGUSTUS	exon	130028409	130028425	.	+	.	ID=g5420.t1.exon1;Parent=g5420.t1;
OX031006.1_Pollenia_amentaria_genome_assembly,_chromosome:_1	AUGUSTUS	intron	130028426	130028479	1	+	.	ID=g5420.t1.intron1;Parent=g5420.t1;
OX031006.1_Pollenia_amentaria_genome_assembly,_chromosome:_1	AUGUSTUS	CDS	130028480	130028643	0.99	+	1	ID=g5420.t1.CDS2;Parent=g5420.t1;
OX031006.1_Pollenia_amentaria_genome_assembly,_chromosome:_1	AUGUSTUS	exon	130028480	130028643	.	+	.	ID=g5420.t1.exon2;Parent=g5420.t1;
OX031006.1_Pollenia_amentaria_genome_assembly,_chromosome:_1	AUGUSTUS	intron	130028644	130029131	0.81	+	.	ID=g5420.t1.intron2;Parent=g5420.t1;
OX031006.1_Pollenia_amentaria_genome_assembly,_chromosome:_1	AUGUSTUS	CDS	130029132	130029217	0.81	+	2	ID=g5420.t1.CDS3;Parent=g5420.t1;
OX031006.1_Pollenia_amentaria_genome_assembly,_chromosome:_1	AUGUSTUS	exon	130029132	130029217	.	+	.	ID=g5420.t1.exon3;Parent=g5420.t1;
OX031006.1_Pollenia_amentaria_genome_assembly,_chromosome:_1	AUGUSTUS	stop_codon	130029215	130029217	.	+	0	ID=g5420.t1.stop1;Parent=g5420.t1;
OX031006.1_Pollenia_amentaria_genome_assembly,_chromosome:_1	AUGUSTUS	gene	130037782	130041845	.	-	.	ID=g5421;
OX031006.1_Pollenia_amentaria_genome_assembly,_chromosome:_1	AUGUSTUS	mRNA	130037782	130041845	0.3	-	.	ID=g5421.t1;Parent=g5421;
OX031006.1_Pollenia_amentaria_genome_assembly,_chromosome:_1	AUGUSTUS	stop_codon	130037782	130037784	.	-	0	ID=g5421.t1.stop1;Parent=g5421.t1;
OX031006.1_Pollenia_amentaria_genome_assembly,_chromosome:_1	AUGUSTUS	CDS	130037782	130038293	0.65	-	2	ID=g5421.t1.CDS1;Parent=g5421.t1;
OX031006.1_Pollenia_amentaria_genome_assembly,_chromosome:_1	AUGUSTUS	exon	130037782	130038293	.	-	.	ID=g5421.t1.exon1;Parent=g5421.t1;
OX031006.1_Pollenia_amentaria_genome_assembly,_chromosome:_1	AUGUSTUS	intron	130038294	130038674	0.65	-	.	ID=g5421.t1.intron1;Parent=g5421.t1;
OX031006.1_Pollenia_amentaria_genome_assembly,_chromosome:_1	AUGUSTUS	CDS	130038675	130039164	0.9	-	0	ID=g5421.t1.CDS2;Parent=g5421.t1;
OX031006.1_Pollenia_amentaria_genome_assembly,_chromosome:_1	AUGUSTUS	exon	130038675	130039164	.	-	.	ID=g5421.t1.exon2;Parent=g5421.t1;
OX031006.1_Pollenia_amentaria_genome_assembly,_chromosome:_1	AUGUSTUS	intron	130039165	130039222	0.99	-	.	ID=g5421.t1.intron2;Parent=g5421.t1;
OX031006.1_Pollenia_amentaria_genome_assembly,_chromosome:_1	AUGUSTUS	CDS	130039223	130039363	0.99	-	0	ID=g5421.t1.CDS3;Parent=g5421.t1;
OX031006.1_Pollenia_amentaria_genome_assembly,_chromosome:_1	AUGUSTUS	exon	130039223	130039363	.	-	.	ID=g5421.t1.exon3;Parent=g5421.t1;
OX031006.1_Pollenia_amentaria_genome_assembly,_chromosome:_1	AUGUSTUS	intron	130039364	130040205	0.52	-	.	ID=g5421.t1.intron3;Parent=g5421.t1;
OX031006.1_Pollenia_amentaria_genome_assembly,_chromosome:_1	AUGUSTUS	CDS	130040206	130041428	0.47	-	2	ID=g5421.t1.CDS4;Parent=g5421.t1;
OX031006.1_Pollenia_amentaria_genome_assembly,_chromosome:_1	AUGUSTUS	exon	130040206	130041428	.	-	.	ID=g5421.t1.exon4;Parent=g5421.t1;
OX031006.1_Pollenia_amentaria_genome_assembly,_chromosome:_1	AUGUSTUS	intron	130041429	130041490	0.88	-	.	ID=g5421.t1.intron4;Parent=g5421.t1;
OX031006.1_Pollenia_amentaria_genome_assembly,_chromosome:_1	AUGUSTUS	CDS	130041491	130041845	0.9	-	0	ID=g5421.t1.CDS5;Parent=g5421.t1;
OX031006.1_Pollenia_amentaria_genome_assembly,_chromosome:_1	AUGUSTUS	exon	130041491	130041845	.	-	.	ID=g5421.t1.exon5;Parent=g5421.t1;
OX031006.1_Pollenia_amentaria_genome_assembly,_chromosome:_1	AUGUSTUS	start_codon	130041843	130041845	.	-	0	ID=g5421.t1.start1;Parent=g5421.t1;
OX031006.1_Pollenia_amentaria_genome_assembly,_chromosome:_1	AUGUSTUS	gene	130068485	130069493	.	+	.	ID=g5422;
OX031006.1_Pollenia_amentaria_genome_assembly,_chromosome:_1	AUGUSTUS	mRNA	130068485	130069493	0.45	+	.	ID=g5422.t1;Parent=g5422;
OX031006.1_Pollenia_amentaria_genome_assembly,_chromosome:_1	AUGUSTUS	start_codon	130068485	130068487	.	+	0	ID=g5422.t1.start1;Parent=g5422.t1;
OX031006.1_Pollenia_amentaria_genome_assembly,_chromosome:_1	AUGUSTUS	CDS	130068485	130068805	0.46	+	0	ID=g5422.t1.CDS1;Parent=g5422.t1;
OX031006.1_Pollenia_amentaria_genome_assembly,_chromosome:_1	AUGUSTUS	exon	130068485	130068805	.	+	.	ID=g5422.t1.exon1;Parent=g5422.t1;
OX031006.1_Pollenia_amentaria_genome_assembly,_chromosome:_1	AUGUSTUS	intron	130068806	130068885	0.55	+	.	ID=g5422.t1.intron1;Parent=g5422.t1;
OX031006.1_Pollenia_amentaria_genome_assembly,_chromosome:_1	AUGUSTUS	CDS	130068886	130068986	0.54	+	0	ID=g5422.t1.CDS2;Parent=g5422.t1;
OX031006.1_Pollenia_amentaria_genome_assembly,_chromosome:_1	AUGUSTUS	exon	130068886	130068986	.	+	.	ID=g5422.t1.exon2;Parent=g5422.t1;
OX031006.1_Pollenia_amentaria_genome_assembly,_chromosome:_1	AUGUSTUS	intron	130068987	130069054	0.56	+	.	ID=g5422.t1.intron2;Parent=g5422.t1;
OX031006.1_Pollenia_amentaria_genome_assembly,_chromosome:_1	AUGUSTUS	CDS	130069055	130069493	0.57	+	1	ID=g5422.t1.CDS3;Parent=g5422.t1;
OX031006.1_Pollenia_amentaria_genome_assembly,_chromosome:_1	AUGUSTUS	exon	130069055	130069493	.	+	.	ID=g5422.t1.exon3;Parent=g5422.t1;
OX031006.1_Pollenia_amentaria_genome_assembly,_chromosome:_1	AUGUSTUS	stop_codon	130069491	130069493	.	+	0	ID=g5422.t1.stop1;Parent=g5422.t1;
OX031006.1_Pollenia_amentaria_genome_assembly,_chromosome:_1	AUGUSTUS	gene	130071656	130075326	.	-	.	ID=g5423;
OX031006.1_Pollenia_amentaria_genome_assembly,_chromosome:_1	AUGUSTUS	mRNA	130071656	130075326	0.31	-	.	ID=g5423.t1;Parent=g5423;
OX031006.1_Pollenia_amentaria_genome_assembly,_chromosome:_1	AUGUSTUS	stop_codon	130071656	130071658	.	-	0	ID=g5423.t1.stop1;Parent=g5423.t1;
OX031006.1_Pollenia_amentaria_genome_assembly,_chromosome:_1	AUGUSTUS	CDS	130071656	130071862	0.62	-	0	ID=g5423.t1.CDS1;Parent=g5423.t1;
OX031006.1_Pollenia_amentaria_genome_assembly,_chromosome:_1	AUGUSTUS	exon	130071656	130071862	.	-	.	ID=g5423.t1.exon1;Parent=g5423.t1;
OX031006.1_Pollenia_amentaria_genome_assembly,_chromosome:_1	AUGUSTUS	intron	130071863	130074619	0.56	-	.	ID=g5423.t1.intron1;Parent=g5423.t1;
OX031006.1_Pollenia_amentaria_genome_assembly,_chromosome:_1	AUGUSTUS	CDS	130074620	130074823	0.56	-	0	ID=g5423.t1.CDS2;Parent=g5423.t1;
OX031006.1_Pollenia_amentaria_genome_assembly,_chromosome:_1	AUGUSTUS	exon	130074620	130074823	.	-	.	ID=g5423.t1.exon2;Parent=g5423.t1;
OX031006.1_Pollenia_amentaria_genome_assembly,_chromosome:_1	AUGUSTUS	intron	130074824	130074900	0.67	-	.	ID=g5423.t1.intron2;Parent=g5423.t1;
OX031006.1_Pollenia_amentaria_genome_assembly,_chromosome:_1	AUGUSTUS	CDS	130074901	130075326	0.49	-	0	ID=g5423.t1.CDS3;Parent=g5423.t1;
OX031006.1_Pollenia_amentaria_genome_assembly,_chromosome:_1	AUGUSTUS	exon	130074901	130075326	.	-	.	ID=g5423.t1.exon3;Parent=g5423.t1;
OX031006.1_Pollenia_amentaria_genome_assembly,_chromosome:_1	AUGUSTUS	start_codon	130075324	130075326	.	-	0	ID=g5423.t1.start1;Parent=g5423.t1;
OX031006.1_Pollenia_amentaria_genome_assembly,_chromosome:_1	AUGUSTUS	gene	130092322	130093626	.	+	.	ID=g5424;
OX031006.1_Pollenia_amentaria_genome_assembly,_chromosome:_1	AUGUSTUS	mRNA	130092322	130093626	0.7	+	.	ID=g5424.t1;Parent=g5424;
OX031006.1_Pollenia_amentaria_genome_assembly,_chromosome:_1	AUGUSTUS	start_codon	130092322	130092324	.	+	0	ID=g5424.t1.start1;Parent=g5424.t1;
OX031006.1_Pollenia_amentaria_genome_assembly,_chromosome:_1	AUGUSTUS	CDS	130092322	130092487	0.9	+	0	ID=g5424.t1.CDS1;Parent=g5424.t1;
OX031006.1_Pollenia_amentaria_genome_assembly,_chromosome:_1	AUGUSTUS	exon	130092322	130092487	.	+	.	ID=g5424.t1.exon1;Parent=g5424.t1;
OX031006.1_Pollenia_amentaria_genome_assembly,_chromosome:_1	AUGUSTUS	intron	130092488	130092931	0.88	+	.	ID=g5424.t1.intron1;Parent=g5424.t1;
OX031006.1_Pollenia_amentaria_genome_assembly,_chromosome:_1	AUGUSTUS	CDS	130092932	130093626	0.78	+	2	ID=g5424.t1.CDS2;Parent=g5424.t1;
OX031006.1_Pollenia_amentaria_genome_assembly,_chromosome:_1	AUGUSTUS	exon	130092932	130093626	.	+	.	ID=g5424.t1.exon2;Parent=g5424.t1;
OX031006.1_Pollenia_amentaria_genome_assembly,_chromosome:_1	AUGUSTUS	stop_codon	130093624	130093626	.	+	0	ID=g5424.t1.stop1;Parent=g5424.t1;
OX031006.1_Pollenia_amentaria_genome_assembly,_chromosome:_1	AUGUSTUS	gene	130093942	130094206	.	+	.	ID=g5425;
OX031006.1_Pollenia_amentaria_genome_assembly,_chromosome:_1	AUGUSTUS	mRNA	130093942	130094206	0.62	+	.	ID=g5425.t1;Parent=g5425;
OX031006.1_Pollenia_amentaria_genome_assembly,_chromosome:_1	AUGUSTUS	start_codon	130093942	130093944	.	+	0	ID=g5425.t1.start1;Parent=g5425.t1;
OX031006.1_Pollenia_amentaria_genome_assembly,_chromosome:_1	AUGUSTUS	CDS	130093942	130094076	0.62	+	0	ID=g5425.t1.CDS1;Parent=g5425.t1;
OX031006.1_Pollenia_amentaria_genome_assembly,_chromosome:_1	AUGUSTUS	exon	130093942	130094076	.	+	.	ID=g5425.t1.exon1;Parent=g5425.t1;
OX031006.1_Pollenia_amentaria_genome_assembly,_chromosome:_1	AUGUSTUS	intron	130094077	130094134	0.78	+	.	ID=g5425.t1.intron1;Parent=g5425.t1;
OX031006.1_Pollenia_amentaria_genome_assembly,_chromosome:_1	AUGUSTUS	CDS	130094135	130094206	0.99	+	0	ID=g5425.t1.CDS2;Parent=g5425.t1;
OX031006.1_Pollenia_amentaria_genome_assembly,_chromosome:_1	AUGUSTUS	exon	130094135	130094206	.	+	.	ID=g5425.t1.exon2;Parent=g5425.t1;
OX031006.1_Pollenia_amentaria_genome_assembly,_chromosome:_1	AUGUSTUS	stop_codon	130094204	130094206	.	+	0	ID=g5425.t1.stop1;Parent=g5425.t1;
OX031006.1_Pollenia_amentaria_genome_assembly,_chromosome:_1	AUGUSTUS	gene	130130265	130137065	.	-	.	ID=g5426;
OX031006.1_Pollenia_amentaria_genome_assembly,_chromosome:_1	AUGUSTUS	mRNA	130130265	130137065	0.63	-	.	ID=g5426.t1;Parent=g5426;
OX031006.1_Pollenia_amentaria_genome_assembly,_chromosome:_1	AUGUSTUS	stop_codon	130130265	130130267	.	-	0	ID=g5426.t1.stop1;Parent=g5426.t1;
OX031006.1_Pollenia_amentaria_genome_assembly,_chromosome:_1	AUGUSTUS	CDS	130130265	130130446	0.76	-	2	ID=g5426.t1.CDS1;Parent=g5426.t1;
OX031006.1_Pollenia_amentaria_genome_assembly,_chromosome:_1	AUGUSTUS	exon	130130265	130130446	.	-	.	ID=g5426.t1.exon1;Parent=g5426.t1;
OX031006.1_Pollenia_amentaria_genome_assembly,_chromosome:_1	AUGUSTUS	intron	130130447	130137010	0.63	-	.	ID=g5426.t1.intron1;Parent=g5426.t1;
OX031006.1_Pollenia_amentaria_genome_assembly,_chromosome:_1	AUGUSTUS	CDS	130137011	130137065	0.76	-	0	ID=g5426.t1.CDS2;Parent=g5426.t1;
OX031006.1_Pollenia_amentaria_genome_assembly,_chromosome:_1	AUGUSTUS	exon	130137011	130137065	.	-	.	ID=g5426.t1.exon2;Parent=g5426.t1;
OX031006.1_Pollenia_amentaria_genome_assembly,_chromosome:_1	AUGUSTUS	start_codon	130137063	130137065	.	-	0	ID=g5426.t1.start1;Parent=g5426.t1;
OX031006.1_Pollenia_amentaria_genome_assembly,_chromosome:_1	AUGUSTUS	gene	130135225	130135554	.	-	.	ID=g5427;
OX031006.1_Pollenia_amentaria_genome_assembly,_chromosome:_1	AUGUSTUS	mRNA	130135225	130135554	0.58	-	.	ID=g5427.t1;Parent=g5427;
OX031006.1_Pollenia_amentaria_genome_assembly,_chromosome:_1	AUGUSTUS	stop_codon	130135225	130135227	.	-	0	ID=g5427.t1.stop1;Parent=g5427.t1;
OX031006.1_Pollenia_amentaria_genome_assembly,_chromosome:_1	AUGUSTUS	CDS	130135225	130135554	0.58	-	0	ID=g5427.t1.CDS1;Parent=g5427.t1;
OX031006.1_Pollenia_amentaria_genome_assembly,_chromosome:_1	AUGUSTUS	exon	130135225	130135554	.	-	.	ID=g5427.t1.exon1;Parent=g5427.t1;
OX031006.1_Pollenia_amentaria_genome_assembly,_chromosome:_1	AUGUSTUS	start_codon	130135552	130135554	.	-	0	ID=g5427.t1.start1;Parent=g5427.t1;
OX031006.1_Pollenia_amentaria_genome_assembly,_chromosome:_1	AUGUSTUS	gene	130135791	130136489	.	-	.	ID=g5428;
OX031006.1_Pollenia_amentaria_genome_assembly,_chromosome:_1	AUGUSTUS	mRNA	130135791	130136489	1	-	.	ID=g5428.t1;Parent=g5428;
OX031006.1_Pollenia_amentaria_genome_assembly,_chromosome:_1	AUGUSTUS	stop_codon	130135791	130135793	.	-	0	ID=g5428.t1.stop1;Parent=g5428.t1;
OX031006.1_Pollenia_amentaria_genome_assembly,_chromosome:_1	AUGUSTUS	CDS	130135791	130136489	1	-	0	ID=g5428.t1.CDS1;Parent=g5428.t1;
OX031006.1_Pollenia_amentaria_genome_assembly,_chromosome:_1	AUGUSTUS	exon	130135791	130136489	.	-	.	ID=g5428.t1.exon1;Parent=g5428.t1;
OX031006.1_Pollenia_amentaria_genome_assembly,_chromosome:_1	AUGUSTUS	start_codon	130136487	130136489	.	-	0	ID=g5428.t1.start1;Parent=g5428.t1;
OX031006.1_Pollenia_amentaria_genome_assembly,_chromosome:_1	AUGUSTUS	gene	130137288	130137890	.	-	.	ID=g5429;
OX031006.1_Pollenia_amentaria_genome_assembly,_chromosome:_1	AUGUSTUS	mRNA	130137288	130137890	1	-	.	ID=g5429.t1;Parent=g5429;
OX031006.1_Pollenia_amentaria_genome_assembly,_chromosome:_1	AUGUSTUS	stop_codon	130137288	130137290	.	-	0	ID=g5429.t1.stop1;Parent=g5429.t1;
OX031006.1_Pollenia_amentaria_genome_assembly,_chromosome:_1	AUGUSTUS	CDS	130137288	130137890	1	-	0	ID=g5429.t1.CDS1;Parent=g5429.t1;
OX031006.1_Pollenia_amentaria_genome_assembly,_chromosome:_1	AUGUSTUS	exon	130137288	130137890	.	-	.	ID=g5429.t1.exon1;Parent=g5429.t1;
OX031006.1_Pollenia_amentaria_genome_assembly,_chromosome:_1	AUGUSTUS	start_codon	130137888	130137890	.	-	0	ID=g5429.t1.start1;Parent=g5429.t1;
OX031006.1_Pollenia_amentaria_genome_assembly,_chromosome:_1	AUGUSTUS	gene	130140844	130143586	.	+	.	ID=g5430;
OX031006.1_Pollenia_amentaria_genome_assembly,_chromosome:_1	AUGUSTUS	mRNA	130140844	130143586	0.26	+	.	ID=g5430.t1;Parent=g5430;
OX031006.1_Pollenia_amentaria_genome_assembly,_chromosome:_1	AUGUSTUS	start_codon	130140844	130140846	.	+	0	ID=g5430.t1.start1;Parent=g5430.t1;
OX031006.1_Pollenia_amentaria_genome_assembly,_chromosome:_1	AUGUSTUS	CDS	130140844	130141812	0.79	+	0	ID=g5430.t1.CDS1;Parent=g5430.t1;
OX031006.1_Pollenia_amentaria_genome_assembly,_chromosome:_1	AUGUSTUS	exon	130140844	130141812	.	+	.	ID=g5430.t1.exon1;Parent=g5430.t1;
OX031006.1_Pollenia_amentaria_genome_assembly,_chromosome:_1	AUGUSTUS	intron	130141813	130143340	0.26	+	.	ID=g5430.t1.intron1;Parent=g5430.t1;
OX031006.1_Pollenia_amentaria_genome_assembly,_chromosome:_1	AUGUSTUS	CDS	130143341	130143586	0.33	+	0	ID=g5430.t1.CDS2;Parent=g5430.t1;
OX031006.1_Pollenia_amentaria_genome_assembly,_chromosome:_1	AUGUSTUS	exon	130143341	130143586	.	+	.	ID=g5430.t1.exon2;Parent=g5430.t1;
OX031006.1_Pollenia_amentaria_genome_assembly,_chromosome:_1	AUGUSTUS	stop_codon	130143584	130143586	.	+	0	ID=g5430.t1.stop1;Parent=g5430.t1;
OX031006.1_Pollenia_amentaria_genome_assembly,_chromosome:_1	AUGUSTUS	gene	130162119	130162349	.	+	.	ID=g5431;
OX031006.1_Pollenia_amentaria_genome_assembly,_chromosome:_1	AUGUSTUS	mRNA	130162119	130162349	1	+	.	ID=g5431.t1;Parent=g5431;
OX031006.1_Pollenia_amentaria_genome_assembly,_chromosome:_1	AUGUSTUS	start_codon	130162119	130162121	.	+	0	ID=g5431.t1.start1;Parent=g5431.t1;
OX031006.1_Pollenia_amentaria_genome_assembly,_chromosome:_1	AUGUSTUS	CDS	130162119	130162349	1	+	0	ID=g5431.t1.CDS1;Parent=g5431.t1;
OX031006.1_Pollenia_amentaria_genome_assembly,_chromosome:_1	AUGUSTUS	exon	130162119	130162349	.	+	.	ID=g5431.t1.exon1;Parent=g5431.t1;
OX031006.1_Pollenia_amentaria_genome_assembly,_chromosome:_1	AUGUSTUS	stop_codon	130162347	130162349	.	+	0	ID=g5431.t1.stop1;Parent=g5431.t1;
OX031006.1_Pollenia_amentaria_genome_assembly,_chromosome:_1	AUGUSTUS	gene	130162446	130167502	.	+	.	ID=g5432;
OX031006.1_Pollenia_amentaria_genome_assembly,_chromosome:_1	AUGUSTUS	mRNA	130166753	130167502	1	+	.	ID=g5432.t1;Parent=g5432;
OX031006.1_Pollenia_amentaria_genome_assembly,_chromosome:_1	AUGUSTUS	start_codon	130166753	130166755	.	+	0	ID=g5432.t1.start1;Parent=g5432.t1;
OX031006.1_Pollenia_amentaria_genome_assembly,_chromosome:_1	AUGUSTUS	CDS	130166753	130167502	1	+	0	ID=g5432.t1.CDS1;Parent=g5432.t1;
OX031006.1_Pollenia_amentaria_genome_assembly,_chromosome:_1	AUGUSTUS	exon	130166753	130167502	.	+	.	ID=g5432.t1.exon1;Parent=g5432.t1;
OX031006.1_Pollenia_amentaria_genome_assembly,_chromosome:_1	AUGUSTUS	stop_codon	130167500	130167502	.	+	0	ID=g5432.t1.stop1;Parent=g5432.t1;
OX031006.1_Pollenia_amentaria_genome_assembly,_chromosome:_1	AUGUSTUS	mRNA	130162446	130167502	0.74	+	.	ID=g5432.t2;Parent=g5432;
OX031006.1_Pollenia_amentaria_genome_assembly,_chromosome:_1	AUGUSTUS	start_codon	130162446	130162448	.	+	0	ID=g5432.t2.start1;Parent=g5432.t2;
OX031006.1_Pollenia_amentaria_genome_assembly,_chromosome:_1	AUGUSTUS	CDS	130162446	130162682	0.76	+	0	ID=g5432.t2.CDS1;Parent=g5432.t2;
OX031006.1_Pollenia_amentaria_genome_assembly,_chromosome:_1	AUGUSTUS	exon	130162446	130162682	.	+	.	ID=g5432.t2.exon1;Parent=g5432.t2;
OX031006.1_Pollenia_amentaria_genome_assembly,_chromosome:_1	AUGUSTUS	intron	130162683	130167355	0.74	+	.	ID=g5432.t2.intron1;Parent=g5432.t2;
OX031006.1_Pollenia_amentaria_genome_assembly,_chromosome:_1	AUGUSTUS	CDS	130167356	130167502	0.95	+	0	ID=g5432.t2.CDS2;Parent=g5432.t2;
OX031006.1_Pollenia_amentaria_genome_assembly,_chromosome:_1	AUGUSTUS	exon	130167356	130167502	.	+	.	ID=g5432.t2.exon2;Parent=g5432.t2;
OX031006.1_Pollenia_amentaria_genome_assembly,_chromosome:_1	AUGUSTUS	stop_codon	130167500	130167502	.	+	0	ID=g5432.t2.stop1;Parent=g5432.t2;
OX031006.1_Pollenia_amentaria_genome_assembly,_chromosome:_1	AUGUSTUS	gene	130194091	130199779	.	+	.	ID=g5433;
OX031006.1_Pollenia_amentaria_genome_assembly,_chromosome:_1	AUGUSTUS	mRNA	130194091	130199779	0.68	+	.	ID=g5433.t1;Parent=g5433;
OX031006.1_Pollenia_amentaria_genome_assembly,_chromosome:_1	AUGUSTUS	start_codon	130194091	130194093	.	+	0	ID=g5433.t1.start1;Parent=g5433.t1;
OX031006.1_Pollenia_amentaria_genome_assembly,_chromosome:_1	AUGUSTUS	CDS	130194091	130194280	0.68	+	0	ID=g5433.t1.CDS1;Parent=g5433.t1;
OX031006.1_Pollenia_amentaria_genome_assembly,_chromosome:_1	AUGUSTUS	exon	130194091	130194280	.	+	.	ID=g5433.t1.exon1;Parent=g5433.t1;
OX031006.1_Pollenia_amentaria_genome_assembly,_chromosome:_1	AUGUSTUS	intron	130194281	130199564	0.93	+	.	ID=g5433.t1.intron1;Parent=g5433.t1;
OX031006.1_Pollenia_amentaria_genome_assembly,_chromosome:_1	AUGUSTUS	CDS	130199565	130199779	0.93	+	2	ID=g5433.t1.CDS2;Parent=g5433.t1;
OX031006.1_Pollenia_amentaria_genome_assembly,_chromosome:_1	AUGUSTUS	exon	130199565	130199779	.	+	.	ID=g5433.t1.exon2;Parent=g5433.t1;
OX031006.1_Pollenia_amentaria_genome_assembly,_chromosome:_1	AUGUSTUS	stop_codon	130199777	130199779	.	+	0	ID=g5433.t1.stop1;Parent=g5433.t1;
OX031006.1_Pollenia_amentaria_genome_assembly,_chromosome:_1	AUGUSTUS	gene	130205416	130207965	.	+	.	ID=g5434;
OX031006.1_Pollenia_amentaria_genome_assembly,_chromosome:_1	AUGUSTUS	mRNA	130205416	130207965	0.58	+	.	ID=g5434.t1;Parent=g5434;
OX031006.1_Pollenia_amentaria_genome_assembly,_chromosome:_1	AUGUSTUS	start_codon	130205416	130205418	.	+	0	ID=g5434.t1.start1;Parent=g5434.t1;
OX031006.1_Pollenia_amentaria_genome_assembly,_chromosome:_1	AUGUSTUS	CDS	130205416	130206020	0.6	+	0	ID=g5434.t1.CDS1;Parent=g5434.t1;
OX031006.1_Pollenia_amentaria_genome_assembly,_chromosome:_1	AUGUSTUS	exon	130205416	130206020	.	+	.	ID=g5434.t1.exon1;Parent=g5434.t1;
OX031006.1_Pollenia_amentaria_genome_assembly,_chromosome:_1	AUGUSTUS	intron	130206021	130206101	0.58	+	.	ID=g5434.t1.intron1;Parent=g5434.t1;
OX031006.1_Pollenia_amentaria_genome_assembly,_chromosome:_1	AUGUSTUS	CDS	130206102	130207965	0.58	+	1	ID=g5434.t1.CDS2;Parent=g5434.t1;
OX031006.1_Pollenia_amentaria_genome_assembly,_chromosome:_1	AUGUSTUS	exon	130206102	130207965	.	+	.	ID=g5434.t1.exon2;Parent=g5434.t1;
OX031006.1_Pollenia_amentaria_genome_assembly,_chromosome:_1	AUGUSTUS	stop_codon	130207963	130207965	.	+	0	ID=g5434.t1.stop1;Parent=g5434.t1;
OX031006.1_Pollenia_amentaria_genome_assembly,_chromosome:_1	AUGUSTUS	gene	130208048	130209933	.	+	.	ID=g5435;
OX031006.1_Pollenia_amentaria_genome_assembly,_chromosome:_1	AUGUSTUS	mRNA	130208048	130209933	0.68	+	.	ID=g5435.t1;Parent=g5435;
OX031006.1_Pollenia_amentaria_genome_assembly,_chromosome:_1	AUGUSTUS	start_codon	130208048	130208050	.	+	0	ID=g5435.t1.start1;Parent=g5435.t1;
OX031006.1_Pollenia_amentaria_genome_assembly,_chromosome:_1	AUGUSTUS	CDS	130208048	130208600	0.97	+	0	ID=g5435.t1.CDS1;Parent=g5435.t1;
OX031006.1_Pollenia_amentaria_genome_assembly,_chromosome:_1	AUGUSTUS	exon	130208048	130208600	.	+	.	ID=g5435.t1.exon1;Parent=g5435.t1;
OX031006.1_Pollenia_amentaria_genome_assembly,_chromosome:_1	AUGUSTUS	intron	130208601	130208765	0.96	+	.	ID=g5435.t1.intron1;Parent=g5435.t1;
OX031006.1_Pollenia_amentaria_genome_assembly,_chromosome:_1	AUGUSTUS	CDS	130208766	130209799	0.68	+	2	ID=g5435.t1.CDS2;Parent=g5435.t1;
OX031006.1_Pollenia_amentaria_genome_assembly,_chromosome:_1	AUGUSTUS	exon	130208766	130209799	.	+	.	ID=g5435.t1.exon2;Parent=g5435.t1;
OX031006.1_Pollenia_amentaria_genome_assembly,_chromosome:_1	AUGUSTUS	intron	130209800	130209882	0.71	+	.	ID=g5435.t1.intron2;Parent=g5435.t1;
OX031006.1_Pollenia_amentaria_genome_assembly,_chromosome:_1	AUGUSTUS	CDS	130209883	130209933	1	+	0	ID=g5435.t1.CDS3;Parent=g5435.t1;
OX031006.1_Pollenia_amentaria_genome_assembly,_chromosome:_1	AUGUSTUS	exon	130209883	130209933	.	+	.	ID=g5435.t1.exon3;Parent=g5435.t1;
OX031006.1_Pollenia_amentaria_genome_assembly,_chromosome:_1	AUGUSTUS	stop_codon	130209931	130209933	.	+	0	ID=g5435.t1.stop1;Parent=g5435.t1;
OX031006.1_Pollenia_amentaria_genome_assembly,_chromosome:_1	AUGUSTUS	mRNA	130208048	130209933	0.67	+	.	ID=g5435.t2;Parent=g5435;
OX031006.1_Pollenia_amentaria_genome_assembly,_chromosome:_1	AUGUSTUS	start_codon	130208048	130208050	.	+	0	ID=g5435.t2.start1;Parent=g5435.t2;
OX031006.1_Pollenia_amentaria_genome_assembly,_chromosome:_1	AUGUSTUS	CDS	130208048	130208600	0.77	+	0	ID=g5435.t2.CDS1;Parent=g5435.t2;
OX031006.1_Pollenia_amentaria_genome_assembly,_chromosome:_1	AUGUSTUS	exon	130208048	130208600	.	+	.	ID=g5435.t2.exon1;Parent=g5435.t2;
OX031006.1_Pollenia_amentaria_genome_assembly,_chromosome:_1	AUGUSTUS	intron	130208601	130208765	0.93	+	.	ID=g5435.t2.intron1;Parent=g5435.t2;
OX031006.1_Pollenia_amentaria_genome_assembly,_chromosome:_1	AUGUSTUS	CDS	130208766	130209016	0.78	+	2	ID=g5435.t2.CDS2;Parent=g5435.t2;
OX031006.1_Pollenia_amentaria_genome_assembly,_chromosome:_1	AUGUSTUS	exon	130208766	130209016	.	+	.	ID=g5435.t2.exon2;Parent=g5435.t2;
OX031006.1_Pollenia_amentaria_genome_assembly,_chromosome:_1	AUGUSTUS	intron	130209017	130209882	0.78	+	.	ID=g5435.t2.intron2;Parent=g5435.t2;
OX031006.1_Pollenia_amentaria_genome_assembly,_chromosome:_1	AUGUSTUS	CDS	130209883	130209933	0.93	+	0	ID=g5435.t2.CDS3;Parent=g5435.t2;
OX031006.1_Pollenia_amentaria_genome_assembly,_chromosome:_1	AUGUSTUS	exon	130209883	130209933	.	+	.	ID=g5435.t2.exon3;Parent=g5435.t2;
OX031006.1_Pollenia_amentaria_genome_assembly,_chromosome:_1	AUGUSTUS	stop_codon	130209931	130209933	.	+	0	ID=g5435.t2.stop1;Parent=g5435.t2;
OX031006.1_Pollenia_amentaria_genome_assembly,_chromosome:_1	AUGUSTUS	gene	130219202	130220074	.	+	.	ID=g5436;
OX031006.1_Pollenia_amentaria_genome_assembly,_chromosome:_1	AUGUSTUS	mRNA	130219202	130220074	1	+	.	ID=g5436.t1;Parent=g5436;
OX031006.1_Pollenia_amentaria_genome_assembly,_chromosome:_1	AUGUSTUS	start_codon	130219202	130219204	.	+	0	ID=g5436.t1.start1;Parent=g5436.t1;
OX031006.1_Pollenia_amentaria_genome_assembly,_chromosome:_1	AUGUSTUS	CDS	130219202	130220074	1	+	0	ID=g5436.t1.CDS1;Parent=g5436.t1;
OX031006.1_Pollenia_amentaria_genome_assembly,_chromosome:_1	AUGUSTUS	exon	130219202	130220074	.	+	.	ID=g5436.t1.exon1;Parent=g5436.t1;
OX031006.1_Pollenia_amentaria_genome_assembly,_chromosome:_1	AUGUSTUS	stop_codon	130220072	130220074	.	+	0	ID=g5436.t1.stop1;Parent=g5436.t1;
OX031006.1_Pollenia_amentaria_genome_assembly,_chromosome:_1	AUGUSTUS	gene	130220370	130223372	.	+	.	ID=g5437;
OX031006.1_Pollenia_amentaria_genome_assembly,_chromosome:_1	AUGUSTUS	mRNA	130220370	130221425	1	+	.	ID=g5437.t1;Parent=g5437;
OX031006.1_Pollenia_amentaria_genome_assembly,_chromosome:_1	AUGUSTUS	start_codon	130220370	130220372	.	+	0	ID=g5437.t1.start1;Parent=g5437.t1;
OX031006.1_Pollenia_amentaria_genome_assembly,_chromosome:_1	AUGUSTUS	CDS	130220370	130221425	1	+	0	ID=g5437.t1.CDS1;Parent=g5437.t1;
OX031006.1_Pollenia_amentaria_genome_assembly,_chromosome:_1	AUGUSTUS	exon	130220370	130221425	.	+	.	ID=g5437.t1.exon1;Parent=g5437.t1;
OX031006.1_Pollenia_amentaria_genome_assembly,_chromosome:_1	AUGUSTUS	stop_codon	130221423	130221425	.	+	0	ID=g5437.t1.stop1;Parent=g5437.t1;
OX031006.1_Pollenia_amentaria_genome_assembly,_chromosome:_1	AUGUSTUS	mRNA	130220370	130223372	0.13	+	.	ID=g5437.t2;Parent=g5437;
OX031006.1_Pollenia_amentaria_genome_assembly,_chromosome:_1	AUGUSTUS	start_codon	130220370	130220372	.	+	0	ID=g5437.t2.start1;Parent=g5437.t2;
OX031006.1_Pollenia_amentaria_genome_assembly,_chromosome:_1	AUGUSTUS	CDS	130220370	130221370	0.67	+	0	ID=g5437.t2.CDS1;Parent=g5437.t2;
OX031006.1_Pollenia_amentaria_genome_assembly,_chromosome:_1	AUGUSTUS	exon	130220370	130221370	.	+	.	ID=g5437.t2.exon1;Parent=g5437.t2;
OX031006.1_Pollenia_amentaria_genome_assembly,_chromosome:_1	AUGUSTUS	intron	130221371	130222477	0.49	+	.	ID=g5437.t2.intron1;Parent=g5437.t2;
OX031006.1_Pollenia_amentaria_genome_assembly,_chromosome:_1	AUGUSTUS	CDS	130222478	130222966	0.36	+	1	ID=g5437.t2.CDS2;Parent=g5437.t2;
OX031006.1_Pollenia_amentaria_genome_assembly,_chromosome:_1	AUGUSTUS	exon	130222478	130222966	.	+	.	ID=g5437.t2.exon2;Parent=g5437.t2;
OX031006.1_Pollenia_amentaria_genome_assembly,_chromosome:_1	AUGUSTUS	intron	130222967	130223119	0.15	+	.	ID=g5437.t2.intron2;Parent=g5437.t2;
OX031006.1_Pollenia_amentaria_genome_assembly,_chromosome:_1	AUGUSTUS	CDS	130223120	130223372	0.28	+	1	ID=g5437.t2.CDS3;Parent=g5437.t2;
OX031006.1_Pollenia_amentaria_genome_assembly,_chromosome:_1	AUGUSTUS	exon	130223120	130223372	.	+	.	ID=g5437.t2.exon3;Parent=g5437.t2;
OX031006.1_Pollenia_amentaria_genome_assembly,_chromosome:_1	AUGUSTUS	stop_codon	130223370	130223372	.	+	0	ID=g5437.t2.stop1;Parent=g5437.t2;
OX031006.1_Pollenia_amentaria_genome_assembly,_chromosome:_1	AUGUSTUS	mRNA	130220427	130221425	0.81	+	.	ID=g5437.t3;Parent=g5437;
OX031006.1_Pollenia_amentaria_genome_assembly,_chromosome:_1	AUGUSTUS	start_codon	130220427	130220429	.	+	0	ID=g5437.t3.start1;Parent=g5437.t3;
OX031006.1_Pollenia_amentaria_genome_assembly,_chromosome:_1	AUGUSTUS	CDS	130220427	130221425	0.81	+	0	ID=g5437.t3.CDS1;Parent=g5437.t3;
OX031006.1_Pollenia_amentaria_genome_assembly,_chromosome:_1	AUGUSTUS	exon	130220427	130221425	.	+	.	ID=g5437.t3.exon1;Parent=g5437.t3;
OX031006.1_Pollenia_amentaria_genome_assembly,_chromosome:_1	AUGUSTUS	stop_codon	130221423	130221425	.	+	0	ID=g5437.t3.stop1;Parent=g5437.t3;
OX031006.1_Pollenia_amentaria_genome_assembly,_chromosome:_1	AUGUSTUS	mRNA	130221858	130222979	0.86	+	.	ID=g5437.t4;Parent=g5437;
OX031006.1_Pollenia_amentaria_genome_assembly,_chromosome:_1	AUGUSTUS	start_codon	130221858	130221860	.	+	0	ID=g5437.t4.start1;Parent=g5437.t4;
OX031006.1_Pollenia_amentaria_genome_assembly,_chromosome:_1	AUGUSTUS	CDS	130221858	130222979	0.86	+	0	ID=g5437.t4.CDS1;Parent=g5437.t4;
OX031006.1_Pollenia_amentaria_genome_assembly,_chromosome:_1	AUGUSTUS	exon	130221858	130222979	.	+	.	ID=g5437.t4.exon1;Parent=g5437.t4;
OX031006.1_Pollenia_amentaria_genome_assembly,_chromosome:_1	AUGUSTUS	stop_codon	130222977	130222979	.	+	0	ID=g5437.t4.stop1;Parent=g5437.t4;
OX031006.1_Pollenia_amentaria_genome_assembly,_chromosome:_1	AUGUSTUS	gene	130223058	130223372	.	+	.	ID=g5438;
OX031006.1_Pollenia_amentaria_genome_assembly,_chromosome:_1	AUGUSTUS	mRNA	130223058	130223372	0.98	+	.	ID=g5438.t1;Parent=g5438;
OX031006.1_Pollenia_amentaria_genome_assembly,_chromosome:_1	AUGUSTUS	start_codon	130223058	130223060	.	+	0	ID=g5438.t1.start1;Parent=g5438.t1;
OX031006.1_Pollenia_amentaria_genome_assembly,_chromosome:_1	AUGUSTUS	CDS	130223058	130223372	0.98	+	0	ID=g5438.t1.CDS1;Parent=g5438.t1;
OX031006.1_Pollenia_amentaria_genome_assembly,_chromosome:_1	AUGUSTUS	exon	130223058	130223372	.	+	.	ID=g5438.t1.exon1;Parent=g5438.t1;
OX031006.1_Pollenia_amentaria_genome_assembly,_chromosome:_1	AUGUSTUS	stop_codon	130223370	130223372	.	+	0	ID=g5438.t1.stop1;Parent=g5438.t1;
OX031006.1_Pollenia_amentaria_genome_assembly,_chromosome:_1	AUGUSTUS	gene	130232290	130239180	.	+	.	ID=g5439;
OX031006.1_Pollenia_amentaria_genome_assembly,_chromosome:_1	AUGUSTUS	mRNA	130232290	130239180	0.28	+	.	ID=g5439.t1;Parent=g5439;
OX031006.1_Pollenia_amentaria_genome_assembly,_chromosome:_1	AUGUSTUS	start_codon	130232290	130232292	.	+	0	ID=g5439.t1.start1;Parent=g5439.t1;
OX031006.1_Pollenia_amentaria_genome_assembly,_chromosome:_1	AUGUSTUS	CDS	130232290	130232688	0.99	+	0	ID=g5439.t1.CDS1;Parent=g5439.t1;
OX031006.1_Pollenia_amentaria_genome_assembly,_chromosome:_1	AUGUSTUS	exon	130232290	130232688	.	+	.	ID=g5439.t1.exon1;Parent=g5439.t1;
OX031006.1_Pollenia_amentaria_genome_assembly,_chromosome:_1	AUGUSTUS	intron	130232689	130235805	0.99	+	.	ID=g5439.t1.intron1;Parent=g5439.t1;
OX031006.1_Pollenia_amentaria_genome_assembly,_chromosome:_1	AUGUSTUS	CDS	130235806	130236565	0.81	+	0	ID=g5439.t1.CDS2;Parent=g5439.t1;
OX031006.1_Pollenia_amentaria_genome_assembly,_chromosome:_1	AUGUSTUS	exon	130235806	130236565	.	+	.	ID=g5439.t1.exon2;Parent=g5439.t1;
OX031006.1_Pollenia_amentaria_genome_assembly,_chromosome:_1	AUGUSTUS	intron	130236566	130236802	0.69	+	.	ID=g5439.t1.intron2;Parent=g5439.t1;
OX031006.1_Pollenia_amentaria_genome_assembly,_chromosome:_1	AUGUSTUS	CDS	130236803	130236916	0.86	+	2	ID=g5439.t1.CDS3;Parent=g5439.t1;
OX031006.1_Pollenia_amentaria_genome_assembly,_chromosome:_1	AUGUSTUS	exon	130236803	130236916	.	+	.	ID=g5439.t1.exon3;Parent=g5439.t1;
OX031006.1_Pollenia_amentaria_genome_assembly,_chromosome:_1	AUGUSTUS	intron	130236917	130237237	1	+	.	ID=g5439.t1.intron3;Parent=g5439.t1;
OX031006.1_Pollenia_amentaria_genome_assembly,_chromosome:_1	AUGUSTUS	CDS	130237238	130237272	0.46	+	2	ID=g5439.t1.CDS4;Parent=g5439.t1;
OX031006.1_Pollenia_amentaria_genome_assembly,_chromosome:_1	AUGUSTUS	exon	130237238	130237272	.	+	.	ID=g5439.t1.exon4;Parent=g5439.t1;
OX031006.1_Pollenia_amentaria_genome_assembly,_chromosome:_1	AUGUSTUS	intron	130237273	130238937	0.4	+	.	ID=g5439.t1.intron4;Parent=g5439.t1;
OX031006.1_Pollenia_amentaria_genome_assembly,_chromosome:_1	AUGUSTUS	CDS	130238938	130239180	0.73	+	0	ID=g5439.t1.CDS5;Parent=g5439.t1;
OX031006.1_Pollenia_amentaria_genome_assembly,_chromosome:_1	AUGUSTUS	exon	130238938	130239180	.	+	.	ID=g5439.t1.exon5;Parent=g5439.t1;
OX031006.1_Pollenia_amentaria_genome_assembly,_chromosome:_1	AUGUSTUS	stop_codon	130239178	130239180	.	+	0	ID=g5439.t1.stop1;Parent=g5439.t1;
OX031006.1_Pollenia_amentaria_genome_assembly,_chromosome:_1	AUGUSTUS	gene	130239282	130240208	.	+	.	ID=g5440;
OX031006.1_Pollenia_amentaria_genome_assembly,_chromosome:_1	AUGUSTUS	mRNA	130239282	130240208	1	+	.	ID=g5440.t1;Parent=g5440;
OX031006.1_Pollenia_amentaria_genome_assembly,_chromosome:_1	AUGUSTUS	start_codon	130239282	130239284	.	+	0	ID=g5440.t1.start1;Parent=g5440.t1;
OX031006.1_Pollenia_amentaria_genome_assembly,_chromosome:_1	AUGUSTUS	CDS	130239282	130240208	1	+	0	ID=g5440.t1.CDS1;Parent=g5440.t1;
OX031006.1_Pollenia_amentaria_genome_assembly,_chromosome:_1	AUGUSTUS	exon	130239282	130240208	.	+	.	ID=g5440.t1.exon1;Parent=g5440.t1;
OX031006.1_Pollenia_amentaria_genome_assembly,_chromosome:_1	AUGUSTUS	stop_codon	130240206	130240208	.	+	0	ID=g5440.t1.stop1;Parent=g5440.t1;
OX031006.1_Pollenia_amentaria_genome_assembly,_chromosome:_1	AUGUSTUS	gene	130240252	130240827	.	+	.	ID=g5441;
OX031006.1_Pollenia_amentaria_genome_assembly,_chromosome:_1	AUGUSTUS	mRNA	130240252	130240827	1	+	.	ID=g5441.t1;Parent=g5441;
OX031006.1_Pollenia_amentaria_genome_assembly,_chromosome:_1	AUGUSTUS	start_codon	130240252	130240254	.	+	0	ID=g5441.t1.start1;Parent=g5441.t1;
OX031006.1_Pollenia_amentaria_genome_assembly,_chromosome:_1	AUGUSTUS	CDS	130240252	130240827	1	+	0	ID=g5441.t1.CDS1;Parent=g5441.t1;
OX031006.1_Pollenia_amentaria_genome_assembly,_chromosome:_1	AUGUSTUS	exon	130240252	130240827	.	+	.	ID=g5441.t1.exon1;Parent=g5441.t1;
OX031006.1_Pollenia_amentaria_genome_assembly,_chromosome:_1	AUGUSTUS	stop_codon	130240825	130240827	.	+	0	ID=g5441.t1.stop1;Parent=g5441.t1;
OX031006.1_Pollenia_amentaria_genome_assembly,_chromosome:_1	AUGUSTUS	gene	130255394	130259422	.	-	.	ID=g5442;
OX031006.1_Pollenia_amentaria_genome_assembly,_chromosome:_1	AUGUSTUS	mRNA	130255394	130259422	0.41	-	.	ID=g5442.t1;Parent=g5442;
OX031006.1_Pollenia_amentaria_genome_assembly,_chromosome:_1	AUGUSTUS	stop_codon	130255394	130255396	.	-	0	ID=g5442.t1.stop1;Parent=g5442.t1;
OX031006.1_Pollenia_amentaria_genome_assembly,_chromosome:_1	AUGUSTUS	CDS	130255394	130255453	0.54	-	0	ID=g5442.t1.CDS1;Parent=g5442.t1;
OX031006.1_Pollenia_amentaria_genome_assembly,_chromosome:_1	AUGUSTUS	exon	130255394	130255453	.	-	.	ID=g5442.t1.exon1;Parent=g5442.t1;
OX031006.1_Pollenia_amentaria_genome_assembly,_chromosome:_1	AUGUSTUS	intron	130255454	130256670	0.45	-	.	ID=g5442.t1.intron1;Parent=g5442.t1;
OX031006.1_Pollenia_amentaria_genome_assembly,_chromosome:_1	AUGUSTUS	CDS	130256671	130256927	0.82	-	2	ID=g5442.t1.CDS2;Parent=g5442.t1;
OX031006.1_Pollenia_amentaria_genome_assembly,_chromosome:_1	AUGUSTUS	exon	130256671	130256927	.	-	.	ID=g5442.t1.exon2;Parent=g5442.t1;
OX031006.1_Pollenia_amentaria_genome_assembly,_chromosome:_1	AUGUSTUS	intron	130256928	130258207	0.9	-	.	ID=g5442.t1.intron2;Parent=g5442.t1;
OX031006.1_Pollenia_amentaria_genome_assembly,_chromosome:_1	AUGUSTUS	CDS	130258208	130259042	0.9	-	0	ID=g5442.t1.CDS3;Parent=g5442.t1;
OX031006.1_Pollenia_amentaria_genome_assembly,_chromosome:_1	AUGUSTUS	exon	130258208	130259042	.	-	.	ID=g5442.t1.exon3;Parent=g5442.t1;
OX031006.1_Pollenia_amentaria_genome_assembly,_chromosome:_1	AUGUSTUS	intron	130259043	130259098	0.97	-	.	ID=g5442.t1.intron3;Parent=g5442.t1;
OX031006.1_Pollenia_amentaria_genome_assembly,_chromosome:_1	AUGUSTUS	CDS	130259099	130259422	0.96	-	0	ID=g5442.t1.CDS4;Parent=g5442.t1;
OX031006.1_Pollenia_amentaria_genome_assembly,_chromosome:_1	AUGUSTUS	exon	130259099	130259422	.	-	.	ID=g5442.t1.exon4;Parent=g5442.t1;
OX031006.1_Pollenia_amentaria_genome_assembly,_chromosome:_1	AUGUSTUS	start_codon	130259420	130259422	.	-	0	ID=g5442.t1.start1;Parent=g5442.t1;
OX031006.1_Pollenia_amentaria_genome_assembly,_chromosome:_1	AUGUSTUS	gene	130260329	130264962	.	-	.	ID=g5443;
OX031006.1_Pollenia_amentaria_genome_assembly,_chromosome:_1	AUGUSTUS	mRNA	130260329	130264962	0.57	-	.	ID=g5443.t1;Parent=g5443;
OX031006.1_Pollenia_amentaria_genome_assembly,_chromosome:_1	AUGUSTUS	stop_codon	130260329	130260331	.	-	0	ID=g5443.t1.stop1;Parent=g5443.t1;
OX031006.1_Pollenia_amentaria_genome_assembly,_chromosome:_1	AUGUSTUS	CDS	130260329	130260817	0.81	-	0	ID=g5443.t1.CDS1;Parent=g5443.t1;
OX031006.1_Pollenia_amentaria_genome_assembly,_chromosome:_1	AUGUSTUS	exon	130260329	130260817	.	-	.	ID=g5443.t1.exon1;Parent=g5443.t1;
OX031006.1_Pollenia_amentaria_genome_assembly,_chromosome:_1	AUGUSTUS	intron	130260818	130261372	0.78	-	.	ID=g5443.t1.intron1;Parent=g5443.t1;
OX031006.1_Pollenia_amentaria_genome_assembly,_chromosome:_1	AUGUSTUS	CDS	130261373	130261629	0.85	-	2	ID=g5443.t1.CDS2;Parent=g5443.t1;
OX031006.1_Pollenia_amentaria_genome_assembly,_chromosome:_1	AUGUSTUS	exon	130261373	130261629	.	-	.	ID=g5443.t1.exon2;Parent=g5443.t1;
OX031006.1_Pollenia_amentaria_genome_assembly,_chromosome:_1	AUGUSTUS	intron	130261630	130262910	0.89	-	.	ID=g5443.t1.intron2;Parent=g5443.t1;
OX031006.1_Pollenia_amentaria_genome_assembly,_chromosome:_1	AUGUSTUS	CDS	130262911	130263745	0.86	-	0	ID=g5443.t1.CDS3;Parent=g5443.t1;
OX031006.1_Pollenia_amentaria_genome_assembly,_chromosome:_1	AUGUSTUS	exon	130262911	130263745	.	-	.	ID=g5443.t1.exon3;Parent=g5443.t1;
OX031006.1_Pollenia_amentaria_genome_assembly,_chromosome:_1	AUGUSTUS	intron	130263746	130263801	0.96	-	.	ID=g5443.t1.intron3;Parent=g5443.t1;
OX031006.1_Pollenia_amentaria_genome_assembly,_chromosome:_1	AUGUSTUS	CDS	130263802	130264962	0.86	-	0	ID=g5443.t1.CDS4;Parent=g5443.t1;
OX031006.1_Pollenia_amentaria_genome_assembly,_chromosome:_1	AUGUSTUS	exon	130263802	130264962	.	-	.	ID=g5443.t1.exon4;Parent=g5443.t1;
OX031006.1_Pollenia_amentaria_genome_assembly,_chromosome:_1	AUGUSTUS	start_codon	130264960	130264962	.	-	0	ID=g5443.t1.start1;Parent=g5443.t1;
OX031006.1_Pollenia_amentaria_genome_assembly,_chromosome:_1	AUGUSTUS	gene	130291938	130292439	.	-	.	ID=g5444;
OX031006.1_Pollenia_amentaria_genome_assembly,_chromosome:_1	AUGUSTUS	mRNA	130291938	130292439	0.7	-	.	ID=g5444.t1;Parent=g5444;
OX031006.1_Pollenia_amentaria_genome_assembly,_chromosome:_1	AUGUSTUS	stop_codon	130291938	130291940	.	-	0	ID=g5444.t1.stop1;Parent=g5444.t1;
OX031006.1_Pollenia_amentaria_genome_assembly,_chromosome:_1	AUGUSTUS	CDS	130291938	130292235	0.7	-	1	ID=g5444.t1.CDS1;Parent=g5444.t1;
OX031006.1_Pollenia_amentaria_genome_assembly,_chromosome:_1	AUGUSTUS	exon	130291938	130292235	.	-	.	ID=g5444.t1.exon1;Parent=g5444.t1;
OX031006.1_Pollenia_amentaria_genome_assembly,_chromosome:_1	AUGUSTUS	intron	130292236	130292407	0.7	-	.	ID=g5444.t1.intron1;Parent=g5444.t1;
OX031006.1_Pollenia_amentaria_genome_assembly,_chromosome:_1	AUGUSTUS	CDS	130292408	130292439	1	-	0	ID=g5444.t1.CDS2;Parent=g5444.t1;
OX031006.1_Pollenia_amentaria_genome_assembly,_chromosome:_1	AUGUSTUS	exon	130292408	130292439	.	-	.	ID=g5444.t1.exon2;Parent=g5444.t1;
OX031006.1_Pollenia_amentaria_genome_assembly,_chromosome:_1	AUGUSTUS	start_codon	130292437	130292439	.	-	0	ID=g5444.t1.start1;Parent=g5444.t1;
OX031006.1_Pollenia_amentaria_genome_assembly,_chromosome:_1	AUGUSTUS	gene	130292548	130329959	.	-	.	ID=g5445;
OX031006.1_Pollenia_amentaria_genome_assembly,_chromosome:_1	AUGUSTUS	mRNA	130328772	130329959	0.97	-	.	ID=g5445.t1;Parent=g5445;
OX031006.1_Pollenia_amentaria_genome_assembly,_chromosome:_1	AUGUSTUS	stop_codon	130328772	130328774	.	-	0	ID=g5445.t1.stop1;Parent=g5445.t1;
OX031006.1_Pollenia_amentaria_genome_assembly,_chromosome:_1	AUGUSTUS	CDS	130328772	130329959	0.97	-	0	ID=g5445.t1.CDS1;Parent=g5445.t1;
OX031006.1_Pollenia_amentaria_genome_assembly,_chromosome:_1	AUGUSTUS	exon	130328772	130329959	.	-	.	ID=g5445.t1.exon1;Parent=g5445.t1;
OX031006.1_Pollenia_amentaria_genome_assembly,_chromosome:_1	AUGUSTUS	start_codon	130329957	130329959	.	-	0	ID=g5445.t1.start1;Parent=g5445.t1;
OX031006.1_Pollenia_amentaria_genome_assembly,_chromosome:_1	AUGUSTUS	mRNA	130292548	130329959	0.36	-	.	ID=g5445.t2;Parent=g5445;
OX031006.1_Pollenia_amentaria_genome_assembly,_chromosome:_1	AUGUSTUS	stop_codon	130292548	130292550	.	-	0	ID=g5445.t2.stop1;Parent=g5445.t2;
OX031006.1_Pollenia_amentaria_genome_assembly,_chromosome:_1	AUGUSTUS	CDS	130292548	130292854	0.51	-	1	ID=g5445.t2.CDS1;Parent=g5445.t2;
OX031006.1_Pollenia_amentaria_genome_assembly,_chromosome:_1	AUGUSTUS	exon	130292548	130292854	.	-	.	ID=g5445.t2.exon1;Parent=g5445.t2;
OX031006.1_Pollenia_amentaria_genome_assembly,_chromosome:_1	AUGUSTUS	intron	130292855	130329153	0.37	-	.	ID=g5445.t2.intron1;Parent=g5445.t2;
OX031006.1_Pollenia_amentaria_genome_assembly,_chromosome:_1	AUGUSTUS	CDS	130329154	130329959	0.37	-	0	ID=g5445.t2.CDS2;Parent=g5445.t2;
OX031006.1_Pollenia_amentaria_genome_assembly,_chromosome:_1	AUGUSTUS	exon	130329154	130329959	.	-	.	ID=g5445.t2.exon2;Parent=g5445.t2;
OX031006.1_Pollenia_amentaria_genome_assembly,_chromosome:_1	AUGUSTUS	start_codon	130329957	130329959	.	-	0	ID=g5445.t2.start1;Parent=g5445.t2;
OX031006.1_Pollenia_amentaria_genome_assembly,_chromosome:_1	AUGUSTUS	gene	130330686	130333379	.	-	.	ID=g5446;
OX031006.1_Pollenia_amentaria_genome_assembly,_chromosome:_1	AUGUSTUS	mRNA	130330686	130333379	0.95	-	.	ID=g5446.t1;Parent=g5446;
OX031006.1_Pollenia_amentaria_genome_assembly,_chromosome:_1	AUGUSTUS	stop_codon	130330686	130330688	.	-	0	ID=g5446.t1.stop1;Parent=g5446.t1;
OX031006.1_Pollenia_amentaria_genome_assembly,_chromosome:_1	AUGUSTUS	CDS	130330686	130332561	0.96	-	1	ID=g5446.t1.CDS1;Parent=g5446.t1;
OX031006.1_Pollenia_amentaria_genome_assembly,_chromosome:_1	AUGUSTUS	exon	130330686	130332561	.	-	.	ID=g5446.t1.exon1;Parent=g5446.t1;
OX031006.1_Pollenia_amentaria_genome_assembly,_chromosome:_1	AUGUSTUS	intron	130332562	130333230	0.99	-	.	ID=g5446.t1.intron1;Parent=g5446.t1;
OX031006.1_Pollenia_amentaria_genome_assembly,_chromosome:_1	AUGUSTUS	CDS	130333231	130333379	1	-	0	ID=g5446.t1.CDS2;Parent=g5446.t1;
OX031006.1_Pollenia_amentaria_genome_assembly,_chromosome:_1	AUGUSTUS	exon	130333231	130333379	.	-	.	ID=g5446.t1.exon2;Parent=g5446.t1;
OX031006.1_Pollenia_amentaria_genome_assembly,_chromosome:_1	AUGUSTUS	start_codon	130333377	130333379	.	-	0	ID=g5446.t1.start1;Parent=g5446.t1;
OX031006.1_Pollenia_amentaria_genome_assembly,_chromosome:_1	AUGUSTUS	gene	130337972	130348320	.	+	.	ID=g5447;
OX031006.1_Pollenia_amentaria_genome_assembly,_chromosome:_1	AUGUSTUS	mRNA	130337972	130348320	0.99	+	.	ID=g5447.t1;Parent=g5447;
OX031006.1_Pollenia_amentaria_genome_assembly,_chromosome:_1	AUGUSTUS	start_codon	130337972	130337974	.	+	0	ID=g5447.t1.start1;Parent=g5447.t1;
OX031006.1_Pollenia_amentaria_genome_assembly,_chromosome:_1	AUGUSTUS	CDS	130337972	130338083	1	+	0	ID=g5447.t1.CDS1;Parent=g5447.t1;
OX031006.1_Pollenia_amentaria_genome_assembly,_chromosome:_1	AUGUSTUS	exon	130337972	130338083	.	+	.	ID=g5447.t1.exon1;Parent=g5447.t1;
OX031006.1_Pollenia_amentaria_genome_assembly,_chromosome:_1	AUGUSTUS	intron	130338084	130348168	1	+	.	ID=g5447.t1.intron1;Parent=g5447.t1;
OX031006.1_Pollenia_amentaria_genome_assembly,_chromosome:_1	AUGUSTUS	CDS	130348169	130348320	0.99	+	2	ID=g5447.t1.CDS2;Parent=g5447.t1;
OX031006.1_Pollenia_amentaria_genome_assembly,_chromosome:_1	AUGUSTUS	exon	130348169	130348320	.	+	.	ID=g5447.t1.exon2;Parent=g5447.t1;
OX031006.1_Pollenia_amentaria_genome_assembly,_chromosome:_1	AUGUSTUS	stop_codon	130348318	130348320	.	+	0	ID=g5447.t1.stop1;Parent=g5447.t1;
OX031006.1_Pollenia_amentaria_genome_assembly,_chromosome:_1	AUGUSTUS	gene	130353245	130353938	.	+	.	ID=g5448;
OX031006.1_Pollenia_amentaria_genome_assembly,_chromosome:_1	AUGUSTUS	mRNA	130353245	130353938	0.99	+	.	ID=g5448.t1;Parent=g5448;
OX031006.1_Pollenia_amentaria_genome_assembly,_chromosome:_1	AUGUSTUS	start_codon	130353245	130353247	.	+	0	ID=g5448.t1.start1;Parent=g5448.t1;
OX031006.1_Pollenia_amentaria_genome_assembly,_chromosome:_1	AUGUSTUS	CDS	130353245	130353514	0.99	+	0	ID=g5448.t1.CDS1;Parent=g5448.t1;
OX031006.1_Pollenia_amentaria_genome_assembly,_chromosome:_1	AUGUSTUS	exon	130353245	130353514	.	+	.	ID=g5448.t1.exon1;Parent=g5448.t1;
OX031006.1_Pollenia_amentaria_genome_assembly,_chromosome:_1	AUGUSTUS	intron	130353515	130353588	1	+	.	ID=g5448.t1.intron1;Parent=g5448.t1;
OX031006.1_Pollenia_amentaria_genome_assembly,_chromosome:_1	AUGUSTUS	CDS	130353589	130353780	1	+	0	ID=g5448.t1.CDS2;Parent=g5448.t1;
OX031006.1_Pollenia_amentaria_genome_assembly,_chromosome:_1	AUGUSTUS	exon	130353589	130353780	.	+	.	ID=g5448.t1.exon2;Parent=g5448.t1;
OX031006.1_Pollenia_amentaria_genome_assembly,_chromosome:_1	AUGUSTUS	intron	130353781	130353839	1	+	.	ID=g5448.t1.intron2;Parent=g5448.t1;
OX031006.1_Pollenia_amentaria_genome_assembly,_chromosome:_1	AUGUSTUS	CDS	130353840	130353938	1	+	0	ID=g5448.t1.CDS3;Parent=g5448.t1;
OX031006.1_Pollenia_amentaria_genome_assembly,_chromosome:_1	AUGUSTUS	exon	130353840	130353938	.	+	.	ID=g5448.t1.exon3;Parent=g5448.t1;
OX031006.1_Pollenia_amentaria_genome_assembly,_chromosome:_1	AUGUSTUS	stop_codon	130353936	130353938	.	+	0	ID=g5448.t1.stop1;Parent=g5448.t1;
OX031006.1_Pollenia_amentaria_genome_assembly,_chromosome:_1	AUGUSTUS	gene	130354205	130354539	.	-	.	ID=g5449;
OX031006.1_Pollenia_amentaria_genome_assembly,_chromosome:_1	AUGUSTUS	mRNA	130354205	130354539	1	-	.	ID=g5449.t1;Parent=g5449;
OX031006.1_Pollenia_amentaria_genome_assembly,_chromosome:_1	AUGUSTUS	stop_codon	130354205	130354207	.	-	0	ID=g5449.t1.stop1;Parent=g5449.t1;
OX031006.1_Pollenia_amentaria_genome_assembly,_chromosome:_1	AUGUSTUS	CDS	130354205	130354467	1	-	2	ID=g5449.t1.CDS1;Parent=g5449.t1;
OX031006.1_Pollenia_amentaria_genome_assembly,_chromosome:_1	AUGUSTUS	exon	130354205	130354467	.	-	.	ID=g5449.t1.exon1;Parent=g5449.t1;
OX031006.1_Pollenia_amentaria_genome_assembly,_chromosome:_1	AUGUSTUS	intron	130354468	130354532	1	-	.	ID=g5449.t1.intron1;Parent=g5449.t1;
OX031006.1_Pollenia_amentaria_genome_assembly,_chromosome:_1	AUGUSTUS	CDS	130354533	130354539	1	-	0	ID=g5449.t1.CDS2;Parent=g5449.t1;
OX031006.1_Pollenia_amentaria_genome_assembly,_chromosome:_1	AUGUSTUS	exon	130354533	130354539	.	-	.	ID=g5449.t1.exon2;Parent=g5449.t1;
OX031006.1_Pollenia_amentaria_genome_assembly,_chromosome:_1	AUGUSTUS	start_codon	130354537	130354539	.	-	0	ID=g5449.t1.start1;Parent=g5449.t1;
OX031006.1_Pollenia_amentaria_genome_assembly,_chromosome:_1	AUGUSTUS	gene	130358193	130358895	.	+	.	ID=g5450;
OX031006.1_Pollenia_amentaria_genome_assembly,_chromosome:_1	AUGUSTUS	mRNA	130358193	130358895	1	+	.	ID=g5450.t1;Parent=g5450;
OX031006.1_Pollenia_amentaria_genome_assembly,_chromosome:_1	AUGUSTUS	start_codon	130358193	130358195	.	+	0	ID=g5450.t1.start1;Parent=g5450.t1;
OX031006.1_Pollenia_amentaria_genome_assembly,_chromosome:_1	AUGUSTUS	CDS	130358193	130358656	1	+	0	ID=g5450.t1.CDS1;Parent=g5450.t1;
OX031006.1_Pollenia_amentaria_genome_assembly,_chromosome:_1	AUGUSTUS	exon	130358193	130358656	.	+	.	ID=g5450.t1.exon1;Parent=g5450.t1;
OX031006.1_Pollenia_amentaria_genome_assembly,_chromosome:_1	AUGUSTUS	intron	130358657	130358711	1	+	.	ID=g5450.t1.intron1;Parent=g5450.t1;
OX031006.1_Pollenia_amentaria_genome_assembly,_chromosome:_1	AUGUSTUS	CDS	130358712	130358895	1	+	1	ID=g5450.t1.CDS2;Parent=g5450.t1;
OX031006.1_Pollenia_amentaria_genome_assembly,_chromosome:_1	AUGUSTUS	exon	130358712	130358895	.	+	.	ID=g5450.t1.exon2;Parent=g5450.t1;
OX031006.1_Pollenia_amentaria_genome_assembly,_chromosome:_1	AUGUSTUS	stop_codon	130358893	130358895	.	+	0	ID=g5450.t1.stop1;Parent=g5450.t1;
OX031006.1_Pollenia_amentaria_genome_assembly,_chromosome:_1	AUGUSTUS	gene	130363578	130364717	.	-	.	ID=g5451;
OX031006.1_Pollenia_amentaria_genome_assembly,_chromosome:_1	AUGUSTUS	mRNA	130363578	130364717	1	-	.	ID=g5451.t1;Parent=g5451;
OX031006.1_Pollenia_amentaria_genome_assembly,_chromosome:_1	AUGUSTUS	stop_codon	130363578	130363580	.	-	0	ID=g5451.t1.stop1;Parent=g5451.t1;
OX031006.1_Pollenia_amentaria_genome_assembly,_chromosome:_1	AUGUSTUS	CDS	130363578	130363837	1	-	2	ID=g5451.t1.CDS1;Parent=g5451.t1;
OX031006.1_Pollenia_amentaria_genome_assembly,_chromosome:_1	AUGUSTUS	exon	130363578	130363837	.	-	.	ID=g5451.t1.exon1;Parent=g5451.t1;
OX031006.1_Pollenia_amentaria_genome_assembly,_chromosome:_1	AUGUSTUS	intron	130363838	130364311	1	-	.	ID=g5451.t1.intron1;Parent=g5451.t1;
OX031006.1_Pollenia_amentaria_genome_assembly,_chromosome:_1	AUGUSTUS	CDS	130364312	130364717	1	-	0	ID=g5451.t1.CDS2;Parent=g5451.t1;
OX031006.1_Pollenia_amentaria_genome_assembly,_chromosome:_1	AUGUSTUS	exon	130364312	130364717	.	-	.	ID=g5451.t1.exon2;Parent=g5451.t1;
OX031006.1_Pollenia_amentaria_genome_assembly,_chromosome:_1	AUGUSTUS	start_codon	130364715	130364717	.	-	0	ID=g5451.t1.start1;Parent=g5451.t1;
OX031006.1_Pollenia_amentaria_genome_assembly,_chromosome:_1	AUGUSTUS	gene	130402479	130403364	.	-	.	ID=g5452;
OX031006.1_Pollenia_amentaria_genome_assembly,_chromosome:_1	AUGUSTUS	mRNA	130402479	130403364	0.96	-	.	ID=g5452.t1;Parent=g5452;
OX031006.1_Pollenia_amentaria_genome_assembly,_chromosome:_1	AUGUSTUS	stop_codon	130402479	130402481	.	-	0	ID=g5452.t1.stop1;Parent=g5452.t1;
OX031006.1_Pollenia_amentaria_genome_assembly,_chromosome:_1	AUGUSTUS	CDS	130402479	130402528	1	-	2	ID=g5452.t1.CDS1;Parent=g5452.t1;
OX031006.1_Pollenia_amentaria_genome_assembly,_chromosome:_1	AUGUSTUS	exon	130402479	130402528	.	-	.	ID=g5452.t1.exon1;Parent=g5452.t1;
OX031006.1_Pollenia_amentaria_genome_assembly,_chromosome:_1	AUGUSTUS	intron	130402529	130402880	0.96	-	.	ID=g5452.t1.intron1;Parent=g5452.t1;
OX031006.1_Pollenia_amentaria_genome_assembly,_chromosome:_1	AUGUSTUS	CDS	130402881	130403364	0.96	-	0	ID=g5452.t1.CDS2;Parent=g5452.t1;
OX031006.1_Pollenia_amentaria_genome_assembly,_chromosome:_1	AUGUSTUS	exon	130402881	130403364	.	-	.	ID=g5452.t1.exon2;Parent=g5452.t1;
OX031006.1_Pollenia_amentaria_genome_assembly,_chromosome:_1	AUGUSTUS	start_codon	130403362	130403364	.	-	0	ID=g5452.t1.start1;Parent=g5452.t1;
OX031006.1_Pollenia_amentaria_genome_assembly,_chromosome:_1	AUGUSTUS	mRNA	130402479	130403364	0.84	-	.	ID=g5452.t2;Parent=g5452;
OX031006.1_Pollenia_amentaria_genome_assembly,_chromosome:_1	AUGUSTUS	stop_codon	130402479	130402481	.	-	0	ID=g5452.t2.stop1;Parent=g5452.t2;
OX031006.1_Pollenia_amentaria_genome_assembly,_chromosome:_1	AUGUSTUS	CDS	130402479	130402528	0.85	-	2	ID=g5452.t2.CDS1;Parent=g5452.t2;
OX031006.1_Pollenia_amentaria_genome_assembly,_chromosome:_1	AUGUSTUS	exon	130402479	130402528	.	-	.	ID=g5452.t2.exon1;Parent=g5452.t2;
OX031006.1_Pollenia_amentaria_genome_assembly,_chromosome:_1	AUGUSTUS	intron	130402529	130402691	0.84	-	.	ID=g5452.t2.intron1;Parent=g5452.t2;
OX031006.1_Pollenia_amentaria_genome_assembly,_chromosome:_1	AUGUSTUS	CDS	130402692	130403364	0.84	-	0	ID=g5452.t2.CDS2;Parent=g5452.t2;
OX031006.1_Pollenia_amentaria_genome_assembly,_chromosome:_1	AUGUSTUS	exon	130402692	130403364	.	-	.	ID=g5452.t2.exon2;Parent=g5452.t2;
OX031006.1_Pollenia_amentaria_genome_assembly,_chromosome:_1	AUGUSTUS	start_codon	130403362	130403364	.	-	0	ID=g5452.t2.start1;Parent=g5452.t2;
OX031006.1_Pollenia_amentaria_genome_assembly,_chromosome:_1	AUGUSTUS	gene	130406584	130407724	.	-	.	ID=g5453;
OX031006.1_Pollenia_amentaria_genome_assembly,_chromosome:_1	AUGUSTUS	mRNA	130406584	130407724	0.82	-	.	ID=g5453.t1;Parent=g5453;
OX031006.1_Pollenia_amentaria_genome_assembly,_chromosome:_1	AUGUSTUS	stop_codon	130406584	130406586	.	-	0	ID=g5453.t1.stop1;Parent=g5453.t1;
OX031006.1_Pollenia_amentaria_genome_assembly,_chromosome:_1	AUGUSTUS	CDS	130406584	130406961	0.87	-	0	ID=g5453.t1.CDS1;Parent=g5453.t1;
OX031006.1_Pollenia_amentaria_genome_assembly,_chromosome:_1	AUGUSTUS	exon	130406584	130406961	.	-	.	ID=g5453.t1.exon1;Parent=g5453.t1;
OX031006.1_Pollenia_amentaria_genome_assembly,_chromosome:_1	AUGUSTUS	intron	130406962	130407049	0.82	-	.	ID=g5453.t1.intron1;Parent=g5453.t1;
OX031006.1_Pollenia_amentaria_genome_assembly,_chromosome:_1	AUGUSTUS	CDS	130407050	130407724	0.82	-	0	ID=g5453.t1.CDS2;Parent=g5453.t1;
OX031006.1_Pollenia_amentaria_genome_assembly,_chromosome:_1	AUGUSTUS	exon	130407050	130407724	.	-	.	ID=g5453.t1.exon2;Parent=g5453.t1;
OX031006.1_Pollenia_amentaria_genome_assembly,_chromosome:_1	AUGUSTUS	start_codon	130407722	130407724	.	-	0	ID=g5453.t1.start1;Parent=g5453.t1;
OX031006.1_Pollenia_amentaria_genome_assembly,_chromosome:_1	AUGUSTUS	gene	130408206	130409091	.	-	.	ID=g5454;
OX031006.1_Pollenia_amentaria_genome_assembly,_chromosome:_1	AUGUSTUS	mRNA	130408206	130409091	0.95	-	.	ID=g5454.t1;Parent=g5454;
OX031006.1_Pollenia_amentaria_genome_assembly,_chromosome:_1	AUGUSTUS	stop_codon	130408206	130408208	.	-	0	ID=g5454.t1.stop1;Parent=g5454.t1;
OX031006.1_Pollenia_amentaria_genome_assembly,_chromosome:_1	AUGUSTUS	CDS	130408206	130408255	0.99	-	2	ID=g5454.t1.CDS1;Parent=g5454.t1;
OX031006.1_Pollenia_amentaria_genome_assembly,_chromosome:_1	AUGUSTUS	exon	130408206	130408255	.	-	.	ID=g5454.t1.exon1;Parent=g5454.t1;
OX031006.1_Pollenia_amentaria_genome_assembly,_chromosome:_1	AUGUSTUS	intron	130408256	130408607	0.95	-	.	ID=g5454.t1.intron1;Parent=g5454.t1;
OX031006.1_Pollenia_amentaria_genome_assembly,_chromosome:_1	AUGUSTUS	CDS	130408608	130409091	0.95	-	0	ID=g5454.t1.CDS2;Parent=g5454.t1;
OX031006.1_Pollenia_amentaria_genome_assembly,_chromosome:_1	AUGUSTUS	exon	130408608	130409091	.	-	.	ID=g5454.t1.exon2;Parent=g5454.t1;
OX031006.1_Pollenia_amentaria_genome_assembly,_chromosome:_1	AUGUSTUS	start_codon	130409089	130409091	.	-	0	ID=g5454.t1.start1;Parent=g5454.t1;
OX031006.1_Pollenia_amentaria_genome_assembly,_chromosome:_1	AUGUSTUS	mRNA	130408206	130409091	0.79	-	.	ID=g5454.t2;Parent=g5454;
OX031006.1_Pollenia_amentaria_genome_assembly,_chromosome:_1	AUGUSTUS	stop_codon	130408206	130408208	.	-	0	ID=g5454.t2.stop1;Parent=g5454.t2;
OX031006.1_Pollenia_amentaria_genome_assembly,_chromosome:_1	AUGUSTUS	CDS	130408206	130408255	0.79	-	2	ID=g5454.t2.CDS1;Parent=g5454.t2;
OX031006.1_Pollenia_amentaria_genome_assembly,_chromosome:_1	AUGUSTUS	exon	130408206	130408255	.	-	.	ID=g5454.t2.exon1;Parent=g5454.t2;
OX031006.1_Pollenia_amentaria_genome_assembly,_chromosome:_1	AUGUSTUS	intron	130408256	130408418	0.79	-	.	ID=g5454.t2.intron1;Parent=g5454.t2;
OX031006.1_Pollenia_amentaria_genome_assembly,_chromosome:_1	AUGUSTUS	CDS	130408419	130409091	0.79	-	0	ID=g5454.t2.CDS2;Parent=g5454.t2;
OX031006.1_Pollenia_amentaria_genome_assembly,_chromosome:_1	AUGUSTUS	exon	130408419	130409091	.	-	.	ID=g5454.t2.exon2;Parent=g5454.t2;
OX031006.1_Pollenia_amentaria_genome_assembly,_chromosome:_1	AUGUSTUS	start_codon	130409089	130409091	.	-	0	ID=g5454.t2.start1;Parent=g5454.t2;
OX031006.1_Pollenia_amentaria_genome_assembly,_chromosome:_1	AUGUSTUS	gene	130409852	130410286	.	+	.	ID=g5455;
OX031006.1_Pollenia_amentaria_genome_assembly,_chromosome:_1	AUGUSTUS	mRNA	130409852	130410286	1	+	.	ID=g5455.t1;Parent=g5455;
OX031006.1_Pollenia_amentaria_genome_assembly,_chromosome:_1	AUGUSTUS	start_codon	130409852	130409854	.	+	0	ID=g5455.t1.start1;Parent=g5455.t1;
OX031006.1_Pollenia_amentaria_genome_assembly,_chromosome:_1	AUGUSTUS	CDS	130409852	130410286	1	+	0	ID=g5455.t1.CDS1;Parent=g5455.t1;
OX031006.1_Pollenia_amentaria_genome_assembly,_chromosome:_1	AUGUSTUS	exon	130409852	130410286	.	+	.	ID=g5455.t1.exon1;Parent=g5455.t1;
OX031006.1_Pollenia_amentaria_genome_assembly,_chromosome:_1	AUGUSTUS	stop_codon	130410284	130410286	.	+	0	ID=g5455.t1.stop1;Parent=g5455.t1;
OX031006.1_Pollenia_amentaria_genome_assembly,_chromosome:_1	AUGUSTUS	gene	130410643	130410985	.	+	.	ID=g5456;
OX031006.1_Pollenia_amentaria_genome_assembly,_chromosome:_1	AUGUSTUS	mRNA	130410643	130410985	0.6	+	.	ID=g5456.t1;Parent=g5456;
OX031006.1_Pollenia_amentaria_genome_assembly,_chromosome:_1	AUGUSTUS	start_codon	130410643	130410645	.	+	0	ID=g5456.t1.start1;Parent=g5456.t1;
OX031006.1_Pollenia_amentaria_genome_assembly,_chromosome:_1	AUGUSTUS	CDS	130410643	130410856	0.6	+	0	ID=g5456.t1.CDS1;Parent=g5456.t1;
OX031006.1_Pollenia_amentaria_genome_assembly,_chromosome:_1	AUGUSTUS	exon	130410643	130410856	.	+	.	ID=g5456.t1.exon1;Parent=g5456.t1;
OX031006.1_Pollenia_amentaria_genome_assembly,_chromosome:_1	AUGUSTUS	intron	130410857	130410935	0.6	+	.	ID=g5456.t1.intron1;Parent=g5456.t1;
OX031006.1_Pollenia_amentaria_genome_assembly,_chromosome:_1	AUGUSTUS	CDS	130410936	130410985	0.6	+	2	ID=g5456.t1.CDS2;Parent=g5456.t1;
OX031006.1_Pollenia_amentaria_genome_assembly,_chromosome:_1	AUGUSTUS	exon	130410936	130410985	.	+	.	ID=g5456.t1.exon2;Parent=g5456.t1;
OX031006.1_Pollenia_amentaria_genome_assembly,_chromosome:_1	AUGUSTUS	stop_codon	130410983	130410985	.	+	0	ID=g5456.t1.stop1;Parent=g5456.t1;
OX031006.1_Pollenia_amentaria_genome_assembly,_chromosome:_1	AUGUSTUS	gene	130412609	130413749	.	-	.	ID=g5457;
OX031006.1_Pollenia_amentaria_genome_assembly,_chromosome:_1	AUGUSTUS	mRNA	130412609	130413749	0.85	-	.	ID=g5457.t1;Parent=g5457;
OX031006.1_Pollenia_amentaria_genome_assembly,_chromosome:_1	AUGUSTUS	stop_codon	130412609	130412611	.	-	0	ID=g5457.t1.stop1;Parent=g5457.t1;
OX031006.1_Pollenia_amentaria_genome_assembly,_chromosome:_1	AUGUSTUS	CDS	130412609	130412986	0.85	-	0	ID=g5457.t1.CDS1;Parent=g5457.t1;
OX031006.1_Pollenia_amentaria_genome_assembly,_chromosome:_1	AUGUSTUS	exon	130412609	130412986	.	-	.	ID=g5457.t1.exon1;Parent=g5457.t1;
OX031006.1_Pollenia_amentaria_genome_assembly,_chromosome:_1	AUGUSTUS	intron	130412987	130413074	0.85	-	.	ID=g5457.t1.intron1;Parent=g5457.t1;
OX031006.1_Pollenia_amentaria_genome_assembly,_chromosome:_1	AUGUSTUS	CDS	130413075	130413749	0.85	-	0	ID=g5457.t1.CDS2;Parent=g5457.t1;
OX031006.1_Pollenia_amentaria_genome_assembly,_chromosome:_1	AUGUSTUS	exon	130413075	130413749	.	-	.	ID=g5457.t1.exon2;Parent=g5457.t1;
OX031006.1_Pollenia_amentaria_genome_assembly,_chromosome:_1	AUGUSTUS	start_codon	130413747	130413749	.	-	0	ID=g5457.t1.start1;Parent=g5457.t1;
OX031006.1_Pollenia_amentaria_genome_assembly,_chromosome:_1	AUGUSTUS	gene	130414231	130415116	.	-	.	ID=g5458;
OX031006.1_Pollenia_amentaria_genome_assembly,_chromosome:_1	AUGUSTUS	mRNA	130414231	130415116	0.91	-	.	ID=g5458.t1;Parent=g5458;
OX031006.1_Pollenia_amentaria_genome_assembly,_chromosome:_1	AUGUSTUS	stop_codon	130414231	130414233	.	-	0	ID=g5458.t1.stop1;Parent=g5458.t1;
OX031006.1_Pollenia_amentaria_genome_assembly,_chromosome:_1	AUGUSTUS	CDS	130414231	130414280	1	-	2	ID=g5458.t1.CDS1;Parent=g5458.t1;
OX031006.1_Pollenia_amentaria_genome_assembly,_chromosome:_1	AUGUSTUS	exon	130414231	130414280	.	-	.	ID=g5458.t1.exon1;Parent=g5458.t1;
OX031006.1_Pollenia_amentaria_genome_assembly,_chromosome:_1	AUGUSTUS	intron	130414281	130414632	0.91	-	.	ID=g5458.t1.intron1;Parent=g5458.t1;
OX031006.1_Pollenia_amentaria_genome_assembly,_chromosome:_1	AUGUSTUS	CDS	130414633	130415116	0.91	-	0	ID=g5458.t1.CDS2;Parent=g5458.t1;
OX031006.1_Pollenia_amentaria_genome_assembly,_chromosome:_1	AUGUSTUS	exon	130414633	130415116	.	-	.	ID=g5458.t1.exon2;Parent=g5458.t1;
OX031006.1_Pollenia_amentaria_genome_assembly,_chromosome:_1	AUGUSTUS	start_codon	130415114	130415116	.	-	0	ID=g5458.t1.start1;Parent=g5458.t1;
OX031006.1_Pollenia_amentaria_genome_assembly,_chromosome:_1	AUGUSTUS	mRNA	130414231	130415116	0.79	-	.	ID=g5458.t2;Parent=g5458;
OX031006.1_Pollenia_amentaria_genome_assembly,_chromosome:_1	AUGUSTUS	stop_codon	130414231	130414233	.	-	0	ID=g5458.t2.stop1;Parent=g5458.t2;
OX031006.1_Pollenia_amentaria_genome_assembly,_chromosome:_1	AUGUSTUS	CDS	130414231	130414280	0.79	-	2	ID=g5458.t2.CDS1;Parent=g5458.t2;
OX031006.1_Pollenia_amentaria_genome_assembly,_chromosome:_1	AUGUSTUS	exon	130414231	130414280	.	-	.	ID=g5458.t2.exon1;Parent=g5458.t2;
OX031006.1_Pollenia_amentaria_genome_assembly,_chromosome:_1	AUGUSTUS	intron	130414281	130414443	0.79	-	.	ID=g5458.t2.intron1;Parent=g5458.t2;
OX031006.1_Pollenia_amentaria_genome_assembly,_chromosome:_1	AUGUSTUS	CDS	130414444	130415116	0.79	-	0	ID=g5458.t2.CDS2;Parent=g5458.t2;
OX031006.1_Pollenia_amentaria_genome_assembly,_chromosome:_1	AUGUSTUS	exon	130414444	130415116	.	-	.	ID=g5458.t2.exon2;Parent=g5458.t2;
OX031006.1_Pollenia_amentaria_genome_assembly,_chromosome:_1	AUGUSTUS	start_codon	130415114	130415116	.	-	0	ID=g5458.t2.start1;Parent=g5458.t2;
OX031006.1_Pollenia_amentaria_genome_assembly,_chromosome:_1	AUGUSTUS	gene	130420555	130449591	.	-	.	ID=g5459;
OX031006.1_Pollenia_amentaria_genome_assembly,_chromosome:_1	AUGUSTUS	mRNA	130420555	130449591	0.16	-	.	ID=g5459.t1;Parent=g5459;
OX031006.1_Pollenia_amentaria_genome_assembly,_chromosome:_1	AUGUSTUS	stop_codon	130420555	130420557	.	-	0	ID=g5459.t1.stop1;Parent=g5459.t1;
OX031006.1_Pollenia_amentaria_genome_assembly,_chromosome:_1	AUGUSTUS	CDS	130420555	130420586	0.64	-	2	ID=g5459.t1.CDS1;Parent=g5459.t1;
OX031006.1_Pollenia_amentaria_genome_assembly,_chromosome:_1	AUGUSTUS	exon	130420555	130420586	.	-	.	ID=g5459.t1.exon1;Parent=g5459.t1;
OX031006.1_Pollenia_amentaria_genome_assembly,_chromosome:_1	AUGUSTUS	intron	130420587	130420644	0.64	-	.	ID=g5459.t1.intron1;Parent=g5459.t1;
OX031006.1_Pollenia_amentaria_genome_assembly,_chromosome:_1	AUGUSTUS	CDS	130420645	130420927	0.43	-	0	ID=g5459.t1.CDS2;Parent=g5459.t1;
OX031006.1_Pollenia_amentaria_genome_assembly,_chromosome:_1	AUGUSTUS	exon	130420645	130420927	.	-	.	ID=g5459.t1.exon2;Parent=g5459.t1;
OX031006.1_Pollenia_amentaria_genome_assembly,_chromosome:_1	AUGUSTUS	intron	130420928	130426560	0.58	-	.	ID=g5459.t1.intron2;Parent=g5459.t1;
OX031006.1_Pollenia_amentaria_genome_assembly,_chromosome:_1	AUGUSTUS	CDS	130426561	130426935	0.57	-	0	ID=g5459.t1.CDS3;Parent=g5459.t1;
OX031006.1_Pollenia_amentaria_genome_assembly,_chromosome:_1	AUGUSTUS	exon	130426561	130426935	.	-	.	ID=g5459.t1.exon3;Parent=g5459.t1;
OX031006.1_Pollenia_amentaria_genome_assembly,_chromosome:_1	AUGUSTUS	intron	130426936	130447416	0.97	-	.	ID=g5459.t1.intron3;Parent=g5459.t1;
OX031006.1_Pollenia_amentaria_genome_assembly,_chromosome:_1	AUGUSTUS	CDS	130447417	130447445	0.97	-	2	ID=g5459.t1.CDS4;Parent=g5459.t1;
OX031006.1_Pollenia_amentaria_genome_assembly,_chromosome:_1	AUGUSTUS	exon	130447417	130447445	.	-	.	ID=g5459.t1.exon4;Parent=g5459.t1;
OX031006.1_Pollenia_amentaria_genome_assembly,_chromosome:_1	AUGUSTUS	intron	130447446	130447496	1	-	.	ID=g5459.t1.intron4;Parent=g5459.t1;
OX031006.1_Pollenia_amentaria_genome_assembly,_chromosome:_1	AUGUSTUS	CDS	130447497	130447586	0.98	-	2	ID=g5459.t1.CDS5;Parent=g5459.t1;
OX031006.1_Pollenia_amentaria_genome_assembly,_chromosome:_1	AUGUSTUS	exon	130447497	130447586	.	-	.	ID=g5459.t1.exon5;Parent=g5459.t1;
OX031006.1_Pollenia_amentaria_genome_assembly,_chromosome:_1	AUGUSTUS	intron	130447587	130448618	0.44	-	.	ID=g5459.t1.intron5;Parent=g5459.t1;
OX031006.1_Pollenia_amentaria_genome_assembly,_chromosome:_1	AUGUSTUS	CDS	130448619	130449591	0.44	-	0	ID=g5459.t1.CDS6;Parent=g5459.t1;
OX031006.1_Pollenia_amentaria_genome_assembly,_chromosome:_1	AUGUSTUS	exon	130448619	130449591	.	-	.	ID=g5459.t1.exon6;Parent=g5459.t1;
OX031006.1_Pollenia_amentaria_genome_assembly,_chromosome:_1	AUGUSTUS	start_codon	130449589	130449591	.	-	0	ID=g5459.t1.start1;Parent=g5459.t1;
OX031006.1_Pollenia_amentaria_genome_assembly,_chromosome:_1	AUGUSTUS	mRNA	130420555	130449591	0.38	-	.	ID=g5459.t2;Parent=g5459;
OX031006.1_Pollenia_amentaria_genome_assembly,_chromosome:_1	AUGUSTUS	stop_codon	130420555	130420557	.	-	0	ID=g5459.t2.stop1;Parent=g5459.t2;
OX031006.1_Pollenia_amentaria_genome_assembly,_chromosome:_1	AUGUSTUS	CDS	130420555	130420586	0.6	-	2	ID=g5459.t2.CDS1;Parent=g5459.t2;
OX031006.1_Pollenia_amentaria_genome_assembly,_chromosome:_1	AUGUSTUS	exon	130420555	130420586	.	-	.	ID=g5459.t2.exon1;Parent=g5459.t2;
OX031006.1_Pollenia_amentaria_genome_assembly,_chromosome:_1	AUGUSTUS	intron	130420587	130420644	0.6	-	.	ID=g5459.t2.intron1;Parent=g5459.t2;
OX031006.1_Pollenia_amentaria_genome_assembly,_chromosome:_1	AUGUSTUS	CDS	130420645	130420927	0.46	-	0	ID=g5459.t2.CDS2;Parent=g5459.t2;
OX031006.1_Pollenia_amentaria_genome_assembly,_chromosome:_1	AUGUSTUS	exon	130420645	130420927	.	-	.	ID=g5459.t2.exon2;Parent=g5459.t2;
OX031006.1_Pollenia_amentaria_genome_assembly,_chromosome:_1	AUGUSTUS	intron	130420928	130426560	0.68	-	.	ID=g5459.t2.intron2;Parent=g5459.t2;
OX031006.1_Pollenia_amentaria_genome_assembly,_chromosome:_1	AUGUSTUS	CDS	130426561	130426935	0.65	-	0	ID=g5459.t2.CDS3;Parent=g5459.t2;
OX031006.1_Pollenia_amentaria_genome_assembly,_chromosome:_1	AUGUSTUS	exon	130426561	130426935	.	-	.	ID=g5459.t2.exon3;Parent=g5459.t2;
OX031006.1_Pollenia_amentaria_genome_assembly,_chromosome:_1	AUGUSTUS	intron	130426936	130447416	0.95	-	.	ID=g5459.t2.intron3;Parent=g5459.t2;
OX031006.1_Pollenia_amentaria_genome_assembly,_chromosome:_1	AUGUSTUS	CDS	130447417	130447445	0.96	-	2	ID=g5459.t2.CDS4;Parent=g5459.t2;
OX031006.1_Pollenia_amentaria_genome_assembly,_chromosome:_1	AUGUSTUS	exon	130447417	130447445	.	-	.	ID=g5459.t2.exon4;Parent=g5459.t2;
OX031006.1_Pollenia_amentaria_genome_assembly,_chromosome:_1	AUGUSTUS	intron	130447446	130447496	1	-	.	ID=g5459.t2.intron4;Parent=g5459.t2;
OX031006.1_Pollenia_amentaria_genome_assembly,_chromosome:_1	AUGUSTUS	CDS	130447497	130447586	0.96	-	2	ID=g5459.t2.CDS5;Parent=g5459.t2;
OX031006.1_Pollenia_amentaria_genome_assembly,_chromosome:_1	AUGUSTUS	exon	130447497	130447586	.	-	.	ID=g5459.t2.exon5;Parent=g5459.t2;
OX031006.1_Pollenia_amentaria_genome_assembly,_chromosome:_1	AUGUSTUS	intron	130447587	130448120	0.96	-	.	ID=g5459.t2.intron5;Parent=g5459.t2;
OX031006.1_Pollenia_amentaria_genome_assembly,_chromosome:_1	AUGUSTUS	CDS	130448121	130449591	0.99	-	0	ID=g5459.t2.CDS6;Parent=g5459.t2;
OX031006.1_Pollenia_amentaria_genome_assembly,_chromosome:_1	AUGUSTUS	exon	130448121	130449591	.	-	.	ID=g5459.t2.exon6;Parent=g5459.t2;
OX031006.1_Pollenia_amentaria_genome_assembly,_chromosome:_1	AUGUSTUS	start_codon	130449589	130449591	.	-	0	ID=g5459.t2.start1;Parent=g5459.t2;
OX031006.1_Pollenia_amentaria_genome_assembly,_chromosome:_1	AUGUSTUS	mRNA	130420555	130449591	0.22	-	.	ID=g5459.t3;Parent=g5459;
OX031006.1_Pollenia_amentaria_genome_assembly,_chromosome:_1	AUGUSTUS	stop_codon	130420555	130420557	.	-	0	ID=g5459.t3.stop1;Parent=g5459.t3;
OX031006.1_Pollenia_amentaria_genome_assembly,_chromosome:_1	AUGUSTUS	CDS	130420555	130420586	0.58	-	2	ID=g5459.t3.CDS1;Parent=g5459.t3;
OX031006.1_Pollenia_amentaria_genome_assembly,_chromosome:_1	AUGUSTUS	exon	130420555	130420586	.	-	.	ID=g5459.t3.exon1;Parent=g5459.t3;
OX031006.1_Pollenia_amentaria_genome_assembly,_chromosome:_1	AUGUSTUS	intron	130420587	130420644	0.58	-	.	ID=g5459.t3.intron1;Parent=g5459.t3;
OX031006.1_Pollenia_amentaria_genome_assembly,_chromosome:_1	AUGUSTUS	CDS	130420645	130420927	0.4	-	0	ID=g5459.t3.CDS2;Parent=g5459.t3;
OX031006.1_Pollenia_amentaria_genome_assembly,_chromosome:_1	AUGUSTUS	exon	130420645	130420927	.	-	.	ID=g5459.t3.exon2;Parent=g5459.t3;
OX031006.1_Pollenia_amentaria_genome_assembly,_chromosome:_1	AUGUSTUS	intron	130420928	130426560	0.7	-	.	ID=g5459.t3.intron2;Parent=g5459.t3;
OX031006.1_Pollenia_amentaria_genome_assembly,_chromosome:_1	AUGUSTUS	CDS	130426561	130426935	0.7	-	0	ID=g5459.t3.CDS3;Parent=g5459.t3;
OX031006.1_Pollenia_amentaria_genome_assembly,_chromosome:_1	AUGUSTUS	exon	130426561	130426935	.	-	.	ID=g5459.t3.exon3;Parent=g5459.t3;
OX031006.1_Pollenia_amentaria_genome_assembly,_chromosome:_1	AUGUSTUS	intron	130426936	130447416	0.98	-	.	ID=g5459.t3.intron3;Parent=g5459.t3;
OX031006.1_Pollenia_amentaria_genome_assembly,_chromosome:_1	AUGUSTUS	CDS	130447417	130447445	0.98	-	2	ID=g5459.t3.CDS4;Parent=g5459.t3;
OX031006.1_Pollenia_amentaria_genome_assembly,_chromosome:_1	AUGUSTUS	exon	130447417	130447445	.	-	.	ID=g5459.t3.exon4;Parent=g5459.t3;
OX031006.1_Pollenia_amentaria_genome_assembly,_chromosome:_1	AUGUSTUS	intron	130447446	130447496	1	-	.	ID=g5459.t3.intron4;Parent=g5459.t3;
OX031006.1_Pollenia_amentaria_genome_assembly,_chromosome:_1	AUGUSTUS	CDS	130447497	130447586	0.98	-	2	ID=g5459.t3.CDS5;Parent=g5459.t3;
OX031006.1_Pollenia_amentaria_genome_assembly,_chromosome:_1	AUGUSTUS	exon	130447497	130447586	.	-	.	ID=g5459.t3.exon5;Parent=g5459.t3;
OX031006.1_Pollenia_amentaria_genome_assembly,_chromosome:_1	AUGUSTUS	intron	130447587	130448789	0.98	-	.	ID=g5459.t3.intron5;Parent=g5459.t3;
OX031006.1_Pollenia_amentaria_genome_assembly,_chromosome:_1	AUGUSTUS	CDS	130448790	130449458	0.62	-	2	ID=g5459.t3.CDS6;Parent=g5459.t3;
OX031006.1_Pollenia_amentaria_genome_assembly,_chromosome:_1	AUGUSTUS	exon	130448790	130449458	.	-	.	ID=g5459.t3.exon6;Parent=g5459.t3;
OX031006.1_Pollenia_amentaria_genome_assembly,_chromosome:_1	AUGUSTUS	intron	130449459	130449554	0.62	-	.	ID=g5459.t3.intron6;Parent=g5459.t3;
OX031006.1_Pollenia_amentaria_genome_assembly,_chromosome:_1	AUGUSTUS	CDS	130449555	130449591	0.62	-	0	ID=g5459.t3.CDS7;Parent=g5459.t3;
OX031006.1_Pollenia_amentaria_genome_assembly,_chromosome:_1	AUGUSTUS	exon	130449555	130449591	.	-	.	ID=g5459.t3.exon7;Parent=g5459.t3;
OX031006.1_Pollenia_amentaria_genome_assembly,_chromosome:_1	AUGUSTUS	start_codon	130449589	130449591	.	-	0	ID=g5459.t3.start1;Parent=g5459.t3;
OX031006.1_Pollenia_amentaria_genome_assembly,_chromosome:_1	AUGUSTUS	gene	130482698	130483714	.	-	.	ID=g5460;
OX031006.1_Pollenia_amentaria_genome_assembly,_chromosome:_1	AUGUSTUS	mRNA	130482698	130483714	0.99	-	.	ID=g5460.t1;Parent=g5460;
OX031006.1_Pollenia_amentaria_genome_assembly,_chromosome:_1	AUGUSTUS	stop_codon	130482698	130482700	.	-	0	ID=g5460.t1.stop1;Parent=g5460.t1;
OX031006.1_Pollenia_amentaria_genome_assembly,_chromosome:_1	AUGUSTUS	CDS	130482698	130482707	1	-	1	ID=g5460.t1.CDS1;Parent=g5460.t1;
OX031006.1_Pollenia_amentaria_genome_assembly,_chromosome:_1	AUGUSTUS	exon	130482698	130482707	.	-	.	ID=g5460.t1.exon1;Parent=g5460.t1;
OX031006.1_Pollenia_amentaria_genome_assembly,_chromosome:_1	AUGUSTUS	intron	130482708	130482800	0.99	-	.	ID=g5460.t1.intron1;Parent=g5460.t1;
OX031006.1_Pollenia_amentaria_genome_assembly,_chromosome:_1	AUGUSTUS	CDS	130482801	130483714	0.99	-	0	ID=g5460.t1.CDS2;Parent=g5460.t1;
OX031006.1_Pollenia_amentaria_genome_assembly,_chromosome:_1	AUGUSTUS	exon	130482801	130483714	.	-	.	ID=g5460.t1.exon2;Parent=g5460.t1;
OX031006.1_Pollenia_amentaria_genome_assembly,_chromosome:_1	AUGUSTUS	start_codon	130483712	130483714	.	-	0	ID=g5460.t1.start1;Parent=g5460.t1;
OX031006.1_Pollenia_amentaria_genome_assembly,_chromosome:_1	AUGUSTUS	gene	130503300	130506542	.	-	.	ID=g5461;
OX031006.1_Pollenia_amentaria_genome_assembly,_chromosome:_1	AUGUSTUS	mRNA	130503300	130506542	0.56	-	.	ID=g5461.t1;Parent=g5461;
OX031006.1_Pollenia_amentaria_genome_assembly,_chromosome:_1	AUGUSTUS	stop_codon	130503300	130503302	.	-	0	ID=g5461.t1.stop1;Parent=g5461.t1;
OX031006.1_Pollenia_amentaria_genome_assembly,_chromosome:_1	AUGUSTUS	CDS	130503300	130506542	0.56	-	0	ID=g5461.t1.CDS1;Parent=g5461.t1;
OX031006.1_Pollenia_amentaria_genome_assembly,_chromosome:_1	AUGUSTUS	exon	130503300	130506542	.	-	.	ID=g5461.t1.exon1;Parent=g5461.t1;
OX031006.1_Pollenia_amentaria_genome_assembly,_chromosome:_1	AUGUSTUS	start_codon	130506540	130506542	.	-	0	ID=g5461.t1.start1;Parent=g5461.t1;
OX031006.1_Pollenia_amentaria_genome_assembly,_chromosome:_1	AUGUSTUS	gene	130506581	130507738	.	-	.	ID=g5462;
OX031006.1_Pollenia_amentaria_genome_assembly,_chromosome:_1	AUGUSTUS	mRNA	130506581	130507738	1	-	.	ID=g5462.t1;Parent=g5462;
OX031006.1_Pollenia_amentaria_genome_assembly,_chromosome:_1	AUGUSTUS	stop_codon	130506581	130506583	.	-	0	ID=g5462.t1.stop1;Parent=g5462.t1;
OX031006.1_Pollenia_amentaria_genome_assembly,_chromosome:_1	AUGUSTUS	CDS	130506581	130507738	1	-	0	ID=g5462.t1.CDS1;Parent=g5462.t1;
OX031006.1_Pollenia_amentaria_genome_assembly,_chromosome:_1	AUGUSTUS	exon	130506581	130507738	.	-	.	ID=g5462.t1.exon1;Parent=g5462.t1;
OX031006.1_Pollenia_amentaria_genome_assembly,_chromosome:_1	AUGUSTUS	start_codon	130507736	130507738	.	-	0	ID=g5462.t1.start1;Parent=g5462.t1;
OX031006.1_Pollenia_amentaria_genome_assembly,_chromosome:_1	AUGUSTUS	gene	130534279	130535309	.	+	.	ID=g5463;
OX031006.1_Pollenia_amentaria_genome_assembly,_chromosome:_1	AUGUSTUS	mRNA	130534279	130535309	0.57	+	.	ID=g5463.t1;Parent=g5463;
OX031006.1_Pollenia_amentaria_genome_assembly,_chromosome:_1	AUGUSTUS	start_codon	130534279	130534281	.	+	0	ID=g5463.t1.start1;Parent=g5463.t1;
OX031006.1_Pollenia_amentaria_genome_assembly,_chromosome:_1	AUGUSTUS	CDS	130534279	130534546	0.77	+	0	ID=g5463.t1.CDS1;Parent=g5463.t1;
OX031006.1_Pollenia_amentaria_genome_assembly,_chromosome:_1	AUGUSTUS	exon	130534279	130534546	.	+	.	ID=g5463.t1.exon1;Parent=g5463.t1;
OX031006.1_Pollenia_amentaria_genome_assembly,_chromosome:_1	AUGUSTUS	intron	130534547	130534626	0.74	+	.	ID=g5463.t1.intron1;Parent=g5463.t1;
OX031006.1_Pollenia_amentaria_genome_assembly,_chromosome:_1	AUGUSTUS	CDS	130534627	130534843	0.69	+	2	ID=g5463.t1.CDS2;Parent=g5463.t1;
OX031006.1_Pollenia_amentaria_genome_assembly,_chromosome:_1	AUGUSTUS	exon	130534627	130534843	.	+	.	ID=g5463.t1.exon2;Parent=g5463.t1;
OX031006.1_Pollenia_amentaria_genome_assembly,_chromosome:_1	AUGUSTUS	intron	130534844	130535144	0.77	+	.	ID=g5463.t1.intron2;Parent=g5463.t1;
OX031006.1_Pollenia_amentaria_genome_assembly,_chromosome:_1	AUGUSTUS	CDS	130535145	130535197	0.82	+	1	ID=g5463.t1.CDS3;Parent=g5463.t1;
OX031006.1_Pollenia_amentaria_genome_assembly,_chromosome:_1	AUGUSTUS	exon	130535145	130535197	.	+	.	ID=g5463.t1.exon3;Parent=g5463.t1;
OX031006.1_Pollenia_amentaria_genome_assembly,_chromosome:_1	AUGUSTUS	intron	130535198	130535265	0.82	+	.	ID=g5463.t1.intron3;Parent=g5463.t1;
OX031006.1_Pollenia_amentaria_genome_assembly,_chromosome:_1	AUGUSTUS	CDS	130535266	130535309	0.89	+	2	ID=g5463.t1.CDS4;Parent=g5463.t1;
OX031006.1_Pollenia_amentaria_genome_assembly,_chromosome:_1	AUGUSTUS	exon	130535266	130535309	.	+	.	ID=g5463.t1.exon4;Parent=g5463.t1;
OX031006.1_Pollenia_amentaria_genome_assembly,_chromosome:_1	AUGUSTUS	stop_codon	130535307	130535309	.	+	0	ID=g5463.t1.stop1;Parent=g5463.t1;
OX031006.1_Pollenia_amentaria_genome_assembly,_chromosome:_1	AUGUSTUS	gene	130535486	130535929	.	+	.	ID=g5464;
OX031006.1_Pollenia_amentaria_genome_assembly,_chromosome:_1	AUGUSTUS	mRNA	130535486	130535929	1	+	.	ID=g5464.t1;Parent=g5464;
OX031006.1_Pollenia_amentaria_genome_assembly,_chromosome:_1	AUGUSTUS	start_codon	130535486	130535488	.	+	0	ID=g5464.t1.start1;Parent=g5464.t1;
OX031006.1_Pollenia_amentaria_genome_assembly,_chromosome:_1	AUGUSTUS	CDS	130535486	130535929	1	+	0	ID=g5464.t1.CDS1;Parent=g5464.t1;
OX031006.1_Pollenia_amentaria_genome_assembly,_chromosome:_1	AUGUSTUS	exon	130535486	130535929	.	+	.	ID=g5464.t1.exon1;Parent=g5464.t1;
OX031006.1_Pollenia_amentaria_genome_assembly,_chromosome:_1	AUGUSTUS	stop_codon	130535927	130535929	.	+	0	ID=g5464.t1.stop1;Parent=g5464.t1;
OX031006.1_Pollenia_amentaria_genome_assembly,_chromosome:_1	AUGUSTUS	gene	130573292	130573663	.	-	.	ID=g5465;
OX031006.1_Pollenia_amentaria_genome_assembly,_chromosome:_1	AUGUSTUS	mRNA	130573292	130573663	0.81	-	.	ID=g5465.t1;Parent=g5465;
OX031006.1_Pollenia_amentaria_genome_assembly,_chromosome:_1	AUGUSTUS	stop_codon	130573292	130573294	.	-	0	ID=g5465.t1.stop1;Parent=g5465.t1;
OX031006.1_Pollenia_amentaria_genome_assembly,_chromosome:_1	AUGUSTUS	CDS	130573292	130573663	0.81	-	0	ID=g5465.t1.CDS1;Parent=g5465.t1;
OX031006.1_Pollenia_amentaria_genome_assembly,_chromosome:_1	AUGUSTUS	exon	130573292	130573663	.	-	.	ID=g5465.t1.exon1;Parent=g5465.t1;
OX031006.1_Pollenia_amentaria_genome_assembly,_chromosome:_1	AUGUSTUS	start_codon	130573661	130573663	.	-	0	ID=g5465.t1.start1;Parent=g5465.t1;
OX031006.1_Pollenia_amentaria_genome_assembly,_chromosome:_1	AUGUSTUS	gene	130573944	130576159	.	-	.	ID=g5466;
OX031006.1_Pollenia_amentaria_genome_assembly,_chromosome:_1	AUGUSTUS	mRNA	130573944	130576159	0.29	-	.	ID=g5466.t1;Parent=g5466;
OX031006.1_Pollenia_amentaria_genome_assembly,_chromosome:_1	AUGUSTUS	stop_codon	130573944	130573946	.	-	0	ID=g5466.t1.stop1;Parent=g5466.t1;
OX031006.1_Pollenia_amentaria_genome_assembly,_chromosome:_1	AUGUSTUS	CDS	130573944	130574563	0.97	-	2	ID=g5466.t1.CDS1;Parent=g5466.t1;
OX031006.1_Pollenia_amentaria_genome_assembly,_chromosome:_1	AUGUSTUS	exon	130573944	130574563	.	-	.	ID=g5466.t1.exon1;Parent=g5466.t1;
OX031006.1_Pollenia_amentaria_genome_assembly,_chromosome:_1	AUGUSTUS	intron	130574564	130574944	0.66	-	.	ID=g5466.t1.intron1;Parent=g5466.t1;
OX031006.1_Pollenia_amentaria_genome_assembly,_chromosome:_1	AUGUSTUS	CDS	130574945	130575391	0.53	-	2	ID=g5466.t1.CDS2;Parent=g5466.t1;
OX031006.1_Pollenia_amentaria_genome_assembly,_chromosome:_1	AUGUSTUS	exon	130574945	130575391	.	-	.	ID=g5466.t1.exon2;Parent=g5466.t1;
OX031006.1_Pollenia_amentaria_genome_assembly,_chromosome:_1	AUGUSTUS	intron	130575392	130575585	0.81	-	.	ID=g5466.t1.intron2;Parent=g5466.t1;
OX031006.1_Pollenia_amentaria_genome_assembly,_chromosome:_1	AUGUSTUS	CDS	130575586	130575752	0.53	-	1	ID=g5466.t1.CDS3;Parent=g5466.t1;
OX031006.1_Pollenia_amentaria_genome_assembly,_chromosome:_1	AUGUSTUS	exon	130575586	130575752	.	-	.	ID=g5466.t1.exon3;Parent=g5466.t1;
OX031006.1_Pollenia_amentaria_genome_assembly,_chromosome:_1	AUGUSTUS	intron	130575753	130575800	0.54	-	.	ID=g5466.t1.intron3;Parent=g5466.t1;
OX031006.1_Pollenia_amentaria_genome_assembly,_chromosome:_1	AUGUSTUS	CDS	130575801	130576159	0.52	-	0	ID=g5466.t1.CDS4;Parent=g5466.t1;
OX031006.1_Pollenia_amentaria_genome_assembly,_chromosome:_1	AUGUSTUS	exon	130575801	130576159	.	-	.	ID=g5466.t1.exon4;Parent=g5466.t1;
OX031006.1_Pollenia_amentaria_genome_assembly,_chromosome:_1	AUGUSTUS	start_codon	130576157	130576159	.	-	0	ID=g5466.t1.start1;Parent=g5466.t1;
OX031006.1_Pollenia_amentaria_genome_assembly,_chromosome:_1	AUGUSTUS	gene	130576189	130576986	.	-	.	ID=g5467;
OX031006.1_Pollenia_amentaria_genome_assembly,_chromosome:_1	AUGUSTUS	mRNA	130576189	130576986	0.98	-	.	ID=g5467.t1;Parent=g5467;
OX031006.1_Pollenia_amentaria_genome_assembly,_chromosome:_1	AUGUSTUS	stop_codon	130576189	130576191	.	-	0	ID=g5467.t1.stop1;Parent=g5467.t1;
OX031006.1_Pollenia_amentaria_genome_assembly,_chromosome:_1	AUGUSTUS	CDS	130576189	130576986	0.98	-	0	ID=g5467.t1.CDS1;Parent=g5467.t1;
OX031006.1_Pollenia_amentaria_genome_assembly,_chromosome:_1	AUGUSTUS	exon	130576189	130576986	.	-	.	ID=g5467.t1.exon1;Parent=g5467.t1;
OX031006.1_Pollenia_amentaria_genome_assembly,_chromosome:_1	AUGUSTUS	start_codon	130576984	130576986	.	-	0	ID=g5467.t1.start1;Parent=g5467.t1;
OX031006.1_Pollenia_amentaria_genome_assembly,_chromosome:_1	AUGUSTUS	gene	130577109	130578085	.	-	.	ID=g5468;
OX031006.1_Pollenia_amentaria_genome_assembly,_chromosome:_1	AUGUSTUS	mRNA	130577109	130578085	1	-	.	ID=g5468.t1;Parent=g5468;
OX031006.1_Pollenia_amentaria_genome_assembly,_chromosome:_1	AUGUSTUS	stop_codon	130577109	130577111	.	-	0	ID=g5468.t1.stop1;Parent=g5468.t1;
OX031006.1_Pollenia_amentaria_genome_assembly,_chromosome:_1	AUGUSTUS	CDS	130577109	130577230	1	-	2	ID=g5468.t1.CDS1;Parent=g5468.t1;
OX031006.1_Pollenia_amentaria_genome_assembly,_chromosome:_1	AUGUSTUS	exon	130577109	130577230	.	-	.	ID=g5468.t1.exon1;Parent=g5468.t1;
OX031006.1_Pollenia_amentaria_genome_assembly,_chromosome:_1	AUGUSTUS	intron	130577231	130577283	1	-	.	ID=g5468.t1.intron1;Parent=g5468.t1;
OX031006.1_Pollenia_amentaria_genome_assembly,_chromosome:_1	AUGUSTUS	CDS	130577284	130578085	1	-	0	ID=g5468.t1.CDS2;Parent=g5468.t1;
OX031006.1_Pollenia_amentaria_genome_assembly,_chromosome:_1	AUGUSTUS	exon	130577284	130578085	.	-	.	ID=g5468.t1.exon2;Parent=g5468.t1;
OX031006.1_Pollenia_amentaria_genome_assembly,_chromosome:_1	AUGUSTUS	start_codon	130578083	130578085	.	-	0	ID=g5468.t1.start1;Parent=g5468.t1;
OX031006.1_Pollenia_amentaria_genome_assembly,_chromosome:_1	AUGUSTUS	gene	130581521	130581910	.	+	.	ID=g5469;
OX031006.1_Pollenia_amentaria_genome_assembly,_chromosome:_1	AUGUSTUS	mRNA	130581521	130581910	1	+	.	ID=g5469.t1;Parent=g5469;
OX031006.1_Pollenia_amentaria_genome_assembly,_chromosome:_1	AUGUSTUS	start_codon	130581521	130581523	.	+	0	ID=g5469.t1.start1;Parent=g5469.t1;
OX031006.1_Pollenia_amentaria_genome_assembly,_chromosome:_1	AUGUSTUS	CDS	130581521	130581910	1	+	0	ID=g5469.t1.CDS1;Parent=g5469.t1;
OX031006.1_Pollenia_amentaria_genome_assembly,_chromosome:_1	AUGUSTUS	exon	130581521	130581910	.	+	.	ID=g5469.t1.exon1;Parent=g5469.t1;
OX031006.1_Pollenia_amentaria_genome_assembly,_chromosome:_1	AUGUSTUS	stop_codon	130581908	130581910	.	+	0	ID=g5469.t1.stop1;Parent=g5469.t1;
OX031006.1_Pollenia_amentaria_genome_assembly,_chromosome:_1	AUGUSTUS	gene	130582143	130582934	.	+	.	ID=g5470;
OX031006.1_Pollenia_amentaria_genome_assembly,_chromosome:_1	AUGUSTUS	mRNA	130582143	130582934	1	+	.	ID=g5470.t1;Parent=g5470;
OX031006.1_Pollenia_amentaria_genome_assembly,_chromosome:_1	AUGUSTUS	start_codon	130582143	130582145	.	+	0	ID=g5470.t1.start1;Parent=g5470.t1;
OX031006.1_Pollenia_amentaria_genome_assembly,_chromosome:_1	AUGUSTUS	CDS	130582143	130582934	1	+	0	ID=g5470.t1.CDS1;Parent=g5470.t1;
OX031006.1_Pollenia_amentaria_genome_assembly,_chromosome:_1	AUGUSTUS	exon	130582143	130582934	.	+	.	ID=g5470.t1.exon1;Parent=g5470.t1;
OX031006.1_Pollenia_amentaria_genome_assembly,_chromosome:_1	AUGUSTUS	stop_codon	130582932	130582934	.	+	0	ID=g5470.t1.stop1;Parent=g5470.t1;
OX031006.1_Pollenia_amentaria_genome_assembly,_chromosome:_1	AUGUSTUS	mRNA	130582176	130582934	0.95	+	.	ID=g5470.t2;Parent=g5470;
OX031006.1_Pollenia_amentaria_genome_assembly,_chromosome:_1	AUGUSTUS	start_codon	130582176	130582178	.	+	0	ID=g5470.t2.start1;Parent=g5470.t2;
OX031006.1_Pollenia_amentaria_genome_assembly,_chromosome:_1	AUGUSTUS	CDS	130582176	130582934	0.95	+	0	ID=g5470.t2.CDS1;Parent=g5470.t2;
OX031006.1_Pollenia_amentaria_genome_assembly,_chromosome:_1	AUGUSTUS	exon	130582176	130582934	.	+	.	ID=g5470.t2.exon1;Parent=g5470.t2;
OX031006.1_Pollenia_amentaria_genome_assembly,_chromosome:_1	AUGUSTUS	stop_codon	130582932	130582934	.	+	0	ID=g5470.t2.stop1;Parent=g5470.t2;
OX031006.1_Pollenia_amentaria_genome_assembly,_chromosome:_1	AUGUSTUS	gene	130583464	130583706	.	+	.	ID=g5471;
OX031006.1_Pollenia_amentaria_genome_assembly,_chromosome:_1	AUGUSTUS	mRNA	130583464	130583706	1	+	.	ID=g5471.t1;Parent=g5471;
OX031006.1_Pollenia_amentaria_genome_assembly,_chromosome:_1	AUGUSTUS	start_codon	130583464	130583466	.	+	0	ID=g5471.t1.start1;Parent=g5471.t1;
OX031006.1_Pollenia_amentaria_genome_assembly,_chromosome:_1	AUGUSTUS	CDS	130583464	130583706	1	+	0	ID=g5471.t1.CDS1;Parent=g5471.t1;
OX031006.1_Pollenia_amentaria_genome_assembly,_chromosome:_1	AUGUSTUS	exon	130583464	130583706	.	+	.	ID=g5471.t1.exon1;Parent=g5471.t1;
OX031006.1_Pollenia_amentaria_genome_assembly,_chromosome:_1	AUGUSTUS	stop_codon	130583704	130583706	.	+	0	ID=g5471.t1.stop1;Parent=g5471.t1;
OX031006.1_Pollenia_amentaria_genome_assembly,_chromosome:_1	AUGUSTUS	gene	130641623	130646783	.	+	.	ID=g5472;
OX031006.1_Pollenia_amentaria_genome_assembly,_chromosome:_1	AUGUSTUS	mRNA	130641623	130646783	0.68	+	.	ID=g5472.t1;Parent=g5472;
OX031006.1_Pollenia_amentaria_genome_assembly,_chromosome:_1	AUGUSTUS	start_codon	130641623	130641625	.	+	0	ID=g5472.t1.start1;Parent=g5472.t1;
OX031006.1_Pollenia_amentaria_genome_assembly,_chromosome:_1	AUGUSTUS	CDS	130641623	130643696	0.86	+	0	ID=g5472.t1.CDS1;Parent=g5472.t1;
OX031006.1_Pollenia_amentaria_genome_assembly,_chromosome:_1	AUGUSTUS	exon	130641623	130643696	.	+	.	ID=g5472.t1.exon1;Parent=g5472.t1;
OX031006.1_Pollenia_amentaria_genome_assembly,_chromosome:_1	AUGUSTUS	intron	130643697	130646439	0.68	+	.	ID=g5472.t1.intron1;Parent=g5472.t1;
OX031006.1_Pollenia_amentaria_genome_assembly,_chromosome:_1	AUGUSTUS	CDS	130646440	130646783	0.68	+	2	ID=g5472.t1.CDS2;Parent=g5472.t1;
OX031006.1_Pollenia_amentaria_genome_assembly,_chromosome:_1	AUGUSTUS	exon	130646440	130646783	.	+	.	ID=g5472.t1.exon2;Parent=g5472.t1;
OX031006.1_Pollenia_amentaria_genome_assembly,_chromosome:_1	AUGUSTUS	stop_codon	130646781	130646783	.	+	0	ID=g5472.t1.stop1;Parent=g5472.t1;
OX031006.1_Pollenia_amentaria_genome_assembly,_chromosome:_1	AUGUSTUS	gene	130682142	130683035	.	-	.	ID=g5473;
OX031006.1_Pollenia_amentaria_genome_assembly,_chromosome:_1	AUGUSTUS	mRNA	130682142	130683035	0.87	-	.	ID=g5473.t1;Parent=g5473;
OX031006.1_Pollenia_amentaria_genome_assembly,_chromosome:_1	AUGUSTUS	stop_codon	130682142	130682144	.	-	0	ID=g5473.t1.stop1;Parent=g5473.t1;
OX031006.1_Pollenia_amentaria_genome_assembly,_chromosome:_1	AUGUSTUS	CDS	130682142	130683035	0.87	-	0	ID=g5473.t1.CDS1;Parent=g5473.t1;
OX031006.1_Pollenia_amentaria_genome_assembly,_chromosome:_1	AUGUSTUS	exon	130682142	130683035	.	-	.	ID=g5473.t1.exon1;Parent=g5473.t1;
OX031006.1_Pollenia_amentaria_genome_assembly,_chromosome:_1	AUGUSTUS	start_codon	130683033	130683035	.	-	0	ID=g5473.t1.start1;Parent=g5473.t1;
OX031006.1_Pollenia_amentaria_genome_assembly,_chromosome:_1	AUGUSTUS	gene	130683176	130684590	.	-	.	ID=g5474;
OX031006.1_Pollenia_amentaria_genome_assembly,_chromosome:_1	AUGUSTUS	mRNA	130683176	130684590	0.73	-	.	ID=g5474.t1;Parent=g5474;
OX031006.1_Pollenia_amentaria_genome_assembly,_chromosome:_1	AUGUSTUS	stop_codon	130683176	130683178	.	-	0	ID=g5474.t1.stop1;Parent=g5474.t1;
OX031006.1_Pollenia_amentaria_genome_assembly,_chromosome:_1	AUGUSTUS	CDS	130683176	130684280	1	-	1	ID=g5474.t1.CDS1;Parent=g5474.t1;
OX031006.1_Pollenia_amentaria_genome_assembly,_chromosome:_1	AUGUSTUS	exon	130683176	130684280	.	-	.	ID=g5474.t1.exon1;Parent=g5474.t1;
OX031006.1_Pollenia_amentaria_genome_assembly,_chromosome:_1	AUGUSTUS	intron	130684281	130684546	0.94	-	.	ID=g5474.t1.intron1;Parent=g5474.t1;
OX031006.1_Pollenia_amentaria_genome_assembly,_chromosome:_1	AUGUSTUS	CDS	130684547	130684590	0.73	-	0	ID=g5474.t1.CDS2;Parent=g5474.t1;
OX031006.1_Pollenia_amentaria_genome_assembly,_chromosome:_1	AUGUSTUS	exon	130684547	130684590	.	-	.	ID=g5474.t1.exon2;Parent=g5474.t1;
OX031006.1_Pollenia_amentaria_genome_assembly,_chromosome:_1	AUGUSTUS	start_codon	130684588	130684590	.	-	0	ID=g5474.t1.start1;Parent=g5474.t1;
OX031006.1_Pollenia_amentaria_genome_assembly,_chromosome:_1	AUGUSTUS	gene	130703541	130705547	.	+	.	ID=g5475;
OX031006.1_Pollenia_amentaria_genome_assembly,_chromosome:_1	AUGUSTUS	mRNA	130703541	130705547	1	+	.	ID=g5475.t1;Parent=g5475;
OX031006.1_Pollenia_amentaria_genome_assembly,_chromosome:_1	AUGUSTUS	start_codon	130703541	130703543	.	+	0	ID=g5475.t1.start1;Parent=g5475.t1;
OX031006.1_Pollenia_amentaria_genome_assembly,_chromosome:_1	AUGUSTUS	CDS	130703541	130705547	1	+	0	ID=g5475.t1.CDS1;Parent=g5475.t1;
OX031006.1_Pollenia_amentaria_genome_assembly,_chromosome:_1	AUGUSTUS	exon	130703541	130705547	.	+	.	ID=g5475.t1.exon1;Parent=g5475.t1;
OX031006.1_Pollenia_amentaria_genome_assembly,_chromosome:_1	AUGUSTUS	stop_codon	130705545	130705547	.	+	0	ID=g5475.t1.stop1;Parent=g5475.t1;
OX031006.1_Pollenia_amentaria_genome_assembly,_chromosome:_1	AUGUSTUS	gene	130726368	130726841	.	-	.	ID=g5476;
OX031006.1_Pollenia_amentaria_genome_assembly,_chromosome:_1	AUGUSTUS	mRNA	130726368	130726841	0.87	-	.	ID=g5476.t1;Parent=g5476;
OX031006.1_Pollenia_amentaria_genome_assembly,_chromosome:_1	AUGUSTUS	stop_codon	130726368	130726370	.	-	0	ID=g5476.t1.stop1;Parent=g5476.t1;
OX031006.1_Pollenia_amentaria_genome_assembly,_chromosome:_1	AUGUSTUS	CDS	130726368	130726841	0.87	-	0	ID=g5476.t1.CDS1;Parent=g5476.t1;
OX031006.1_Pollenia_amentaria_genome_assembly,_chromosome:_1	AUGUSTUS	exon	130726368	130726841	.	-	.	ID=g5476.t1.exon1;Parent=g5476.t1;
OX031006.1_Pollenia_amentaria_genome_assembly,_chromosome:_1	AUGUSTUS	start_codon	130726839	130726841	.	-	0	ID=g5476.t1.start1;Parent=g5476.t1;
OX031006.1_Pollenia_amentaria_genome_assembly,_chromosome:_1	AUGUSTUS	gene	130727090	130742709	.	-	.	ID=g5477;
OX031006.1_Pollenia_amentaria_genome_assembly,_chromosome:_1	AUGUSTUS	mRNA	130727090	130742709	0.49	-	.	ID=g5477.t1;Parent=g5477;
OX031006.1_Pollenia_amentaria_genome_assembly,_chromosome:_1	AUGUSTUS	stop_codon	130727090	130727092	.	-	0	ID=g5477.t1.stop1;Parent=g5477.t1;
OX031006.1_Pollenia_amentaria_genome_assembly,_chromosome:_1	AUGUSTUS	CDS	130727090	130727260	0.99	-	0	ID=g5477.t1.CDS1;Parent=g5477.t1;
OX031006.1_Pollenia_amentaria_genome_assembly,_chromosome:_1	AUGUSTUS	exon	130727090	130727260	.	-	.	ID=g5477.t1.exon1;Parent=g5477.t1;
OX031006.1_Pollenia_amentaria_genome_assembly,_chromosome:_1	AUGUSTUS	intron	130727261	130728358	0.82	-	.	ID=g5477.t1.intron1;Parent=g5477.t1;
OX031006.1_Pollenia_amentaria_genome_assembly,_chromosome:_1	AUGUSTUS	CDS	130728359	130728482	0.81	-	1	ID=g5477.t1.CDS2;Parent=g5477.t1;
OX031006.1_Pollenia_amentaria_genome_assembly,_chromosome:_1	AUGUSTUS	exon	130728359	130728482	.	-	.	ID=g5477.t1.exon2;Parent=g5477.t1;
OX031006.1_Pollenia_amentaria_genome_assembly,_chromosome:_1	AUGUSTUS	intron	130728483	130728559	0.6	-	.	ID=g5477.t1.intron2;Parent=g5477.t1;
OX031006.1_Pollenia_amentaria_genome_assembly,_chromosome:_1	AUGUSTUS	CDS	130728560	130728881	0.6	-	2	ID=g5477.t1.CDS3;Parent=g5477.t1;
OX031006.1_Pollenia_amentaria_genome_assembly,_chromosome:_1	AUGUSTUS	exon	130728560	130728881	.	-	.	ID=g5477.t1.exon3;Parent=g5477.t1;
OX031006.1_Pollenia_amentaria_genome_assembly,_chromosome:_1	AUGUSTUS	intron	130728882	130742639	0.99	-	.	ID=g5477.t1.intron3;Parent=g5477.t1;
OX031006.1_Pollenia_amentaria_genome_assembly,_chromosome:_1	AUGUSTUS	CDS	130742640	130742709	1	-	0	ID=g5477.t1.CDS4;Parent=g5477.t1;
OX031006.1_Pollenia_amentaria_genome_assembly,_chromosome:_1	AUGUSTUS	exon	130742640	130742709	.	-	.	ID=g5477.t1.exon4;Parent=g5477.t1;
OX031006.1_Pollenia_amentaria_genome_assembly,_chromosome:_1	AUGUSTUS	start_codon	130742707	130742709	.	-	0	ID=g5477.t1.start1;Parent=g5477.t1;
OX031006.1_Pollenia_amentaria_genome_assembly,_chromosome:_1	AUGUSTUS	gene	130742329	130743756	.	-	.	ID=g5478;
OX031006.1_Pollenia_amentaria_genome_assembly,_chromosome:_1	AUGUSTUS	mRNA	130742329	130743756	0.65	-	.	ID=g5478.t1;Parent=g5478;
OX031006.1_Pollenia_amentaria_genome_assembly,_chromosome:_1	AUGUSTUS	stop_codon	130742329	130742331	.	-	0	ID=g5478.t1.stop1;Parent=g5478.t1;
OX031006.1_Pollenia_amentaria_genome_assembly,_chromosome:_1	AUGUSTUS	CDS	130742329	130742499	0.97	-	0	ID=g5478.t1.CDS1;Parent=g5478.t1;
OX031006.1_Pollenia_amentaria_genome_assembly,_chromosome:_1	AUGUSTUS	exon	130742329	130742499	.	-	.	ID=g5478.t1.exon1;Parent=g5478.t1;
OX031006.1_Pollenia_amentaria_genome_assembly,_chromosome:_1	AUGUSTUS	intron	130742500	130743597	0.65	-	.	ID=g5478.t1.intron1;Parent=g5478.t1;
OX031006.1_Pollenia_amentaria_genome_assembly,_chromosome:_1	AUGUSTUS	CDS	130743598	130743756	0.65	-	0	ID=g5478.t1.CDS2;Parent=g5478.t1;
OX031006.1_Pollenia_amentaria_genome_assembly,_chromosome:_1	AUGUSTUS	exon	130743598	130743756	.	-	.	ID=g5478.t1.exon2;Parent=g5478.t1;
OX031006.1_Pollenia_amentaria_genome_assembly,_chromosome:_1	AUGUSTUS	start_codon	130743754	130743756	.	-	0	ID=g5478.t1.start1;Parent=g5478.t1;
OX031006.1_Pollenia_amentaria_genome_assembly,_chromosome:_1	AUGUSTUS	gene	130773625	130774752	.	+	.	ID=g5479;
OX031006.1_Pollenia_amentaria_genome_assembly,_chromosome:_1	AUGUSTUS	mRNA	130773625	130774752	1	+	.	ID=g5479.t1;Parent=g5479;
OX031006.1_Pollenia_amentaria_genome_assembly,_chromosome:_1	AUGUSTUS	start_codon	130773625	130773627	.	+	0	ID=g5479.t1.start1;Parent=g5479.t1;
OX031006.1_Pollenia_amentaria_genome_assembly,_chromosome:_1	AUGUSTUS	CDS	130773625	130774752	1	+	0	ID=g5479.t1.CDS1;Parent=g5479.t1;
OX031006.1_Pollenia_amentaria_genome_assembly,_chromosome:_1	AUGUSTUS	exon	130773625	130774752	.	+	.	ID=g5479.t1.exon1;Parent=g5479.t1;
OX031006.1_Pollenia_amentaria_genome_assembly,_chromosome:_1	AUGUSTUS	stop_codon	130774750	130774752	.	+	0	ID=g5479.t1.stop1;Parent=g5479.t1;
OX031006.1_Pollenia_amentaria_genome_assembly,_chromosome:_1	AUGUSTUS	gene	130775280	130777883	.	+	.	ID=g5480;
OX031006.1_Pollenia_amentaria_genome_assembly,_chromosome:_1	AUGUSTUS	mRNA	130775280	130777883	0.72	+	.	ID=g5480.t1;Parent=g5480;
OX031006.1_Pollenia_amentaria_genome_assembly,_chromosome:_1	AUGUSTUS	start_codon	130775280	130775282	.	+	0	ID=g5480.t1.start1;Parent=g5480.t1;
OX031006.1_Pollenia_amentaria_genome_assembly,_chromosome:_1	AUGUSTUS	CDS	130775280	130776636	0.82	+	0	ID=g5480.t1.CDS1;Parent=g5480.t1;
OX031006.1_Pollenia_amentaria_genome_assembly,_chromosome:_1	AUGUSTUS	exon	130775280	130776636	.	+	.	ID=g5480.t1.exon1;Parent=g5480.t1;
OX031006.1_Pollenia_amentaria_genome_assembly,_chromosome:_1	AUGUSTUS	intron	130776637	130777875	0.76	+	.	ID=g5480.t1.intron1;Parent=g5480.t1;
OX031006.1_Pollenia_amentaria_genome_assembly,_chromosome:_1	AUGUSTUS	CDS	130777876	130777883	0.78	+	2	ID=g5480.t1.CDS2;Parent=g5480.t1;
OX031006.1_Pollenia_amentaria_genome_assembly,_chromosome:_1	AUGUSTUS	exon	130777876	130777883	.	+	.	ID=g5480.t1.exon2;Parent=g5480.t1;
OX031006.1_Pollenia_amentaria_genome_assembly,_chromosome:_1	AUGUSTUS	stop_codon	130777881	130777883	.	+	0	ID=g5480.t1.stop1;Parent=g5480.t1;
OX031006.1_Pollenia_amentaria_genome_assembly,_chromosome:_1	AUGUSTUS	gene	130778256	130779401	.	+	.	ID=g5481;
OX031006.1_Pollenia_amentaria_genome_assembly,_chromosome:_1	AUGUSTUS	mRNA	130778256	130779401	1	+	.	ID=g5481.t1;Parent=g5481;
OX031006.1_Pollenia_amentaria_genome_assembly,_chromosome:_1	AUGUSTUS	start_codon	130778256	130778258	.	+	0	ID=g5481.t1.start1;Parent=g5481.t1;
OX031006.1_Pollenia_amentaria_genome_assembly,_chromosome:_1	AUGUSTUS	CDS	130778256	130779401	1	+	0	ID=g5481.t1.CDS1;Parent=g5481.t1;
OX031006.1_Pollenia_amentaria_genome_assembly,_chromosome:_1	AUGUSTUS	exon	130778256	130779401	.	+	.	ID=g5481.t1.exon1;Parent=g5481.t1;
OX031006.1_Pollenia_amentaria_genome_assembly,_chromosome:_1	AUGUSTUS	stop_codon	130779399	130779401	.	+	0	ID=g5481.t1.stop1;Parent=g5481.t1;
OX031006.1_Pollenia_amentaria_genome_assembly,_chromosome:_1	AUGUSTUS	gene	130781502	130781887	.	-	.	ID=g5482;
OX031006.1_Pollenia_amentaria_genome_assembly,_chromosome:_1	AUGUSTUS	mRNA	130781502	130781887	0.47	-	.	ID=g5482.t1;Parent=g5482;
OX031006.1_Pollenia_amentaria_genome_assembly,_chromosome:_1	AUGUSTUS	stop_codon	130781502	130781504	.	-	0	ID=g5482.t1.stop1;Parent=g5482.t1;
OX031006.1_Pollenia_amentaria_genome_assembly,_chromosome:_1	AUGUSTUS	CDS	130781502	130781534	0.64	-	0	ID=g5482.t1.CDS1;Parent=g5482.t1;
OX031006.1_Pollenia_amentaria_genome_assembly,_chromosome:_1	AUGUSTUS	exon	130781502	130781534	.	-	.	ID=g5482.t1.exon1;Parent=g5482.t1;
OX031006.1_Pollenia_amentaria_genome_assembly,_chromosome:_1	AUGUSTUS	intron	130781535	130781716	0.6	-	.	ID=g5482.t1.intron1;Parent=g5482.t1;
OX031006.1_Pollenia_amentaria_genome_assembly,_chromosome:_1	AUGUSTUS	CDS	130781717	130781887	0.47	-	0	ID=g5482.t1.CDS2;Parent=g5482.t1;
OX031006.1_Pollenia_amentaria_genome_assembly,_chromosome:_1	AUGUSTUS	exon	130781717	130781887	.	-	.	ID=g5482.t1.exon2;Parent=g5482.t1;
OX031006.1_Pollenia_amentaria_genome_assembly,_chromosome:_1	AUGUSTUS	start_codon	130781885	130781887	.	-	0	ID=g5482.t1.start1;Parent=g5482.t1;
OX031006.1_Pollenia_amentaria_genome_assembly,_chromosome:_1	AUGUSTUS	gene	130781502	130788944	.	-	.	ID=g5483;
OX031006.1_Pollenia_amentaria_genome_assembly,_chromosome:_1	AUGUSTUS	mRNA	130781502	130788944	0.55	-	.	ID=g5483.t1;Parent=g5483;
OX031006.1_Pollenia_amentaria_genome_assembly,_chromosome:_1	AUGUSTUS	stop_codon	130781502	130781504	.	-	0	ID=g5483.t1.stop1;Parent=g5483.t1;
OX031006.1_Pollenia_amentaria_genome_assembly,_chromosome:_1	AUGUSTUS	CDS	130781502	130781556	0.58	-	1	ID=g5483.t1.CDS1;Parent=g5483.t1;
OX031006.1_Pollenia_amentaria_genome_assembly,_chromosome:_1	AUGUSTUS	exon	130781502	130781556	.	-	.	ID=g5483.t1.exon1;Parent=g5483.t1;
OX031006.1_Pollenia_amentaria_genome_assembly,_chromosome:_1	AUGUSTUS	intron	130781557	130788726	0.55	-	.	ID=g5483.t1.intron1;Parent=g5483.t1;
OX031006.1_Pollenia_amentaria_genome_assembly,_chromosome:_1	AUGUSTUS	CDS	130788727	130788944	0.96	-	0	ID=g5483.t1.CDS2;Parent=g5483.t1;
OX031006.1_Pollenia_amentaria_genome_assembly,_chromosome:_1	AUGUSTUS	exon	130788727	130788944	.	-	.	ID=g5483.t1.exon2;Parent=g5483.t1;
OX031006.1_Pollenia_amentaria_genome_assembly,_chromosome:_1	AUGUSTUS	start_codon	130788942	130788944	.	-	0	ID=g5483.t1.start1;Parent=g5483.t1;
OX031006.1_Pollenia_amentaria_genome_assembly,_chromosome:_1	AUGUSTUS	gene	130799779	130800612	.	-	.	ID=g5484;
OX031006.1_Pollenia_amentaria_genome_assembly,_chromosome:_1	AUGUSTUS	mRNA	130799779	130800612	1	-	.	ID=g5484.t1;Parent=g5484;
OX031006.1_Pollenia_amentaria_genome_assembly,_chromosome:_1	AUGUSTUS	stop_codon	130799779	130799781	.	-	0	ID=g5484.t1.stop1;Parent=g5484.t1;
OX031006.1_Pollenia_amentaria_genome_assembly,_chromosome:_1	AUGUSTUS	CDS	130799779	130800387	1	-	0	ID=g5484.t1.CDS1;Parent=g5484.t1;
OX031006.1_Pollenia_amentaria_genome_assembly,_chromosome:_1	AUGUSTUS	exon	130799779	130800387	.	-	.	ID=g5484.t1.exon1;Parent=g5484.t1;
OX031006.1_Pollenia_amentaria_genome_assembly,_chromosome:_1	AUGUSTUS	intron	130800388	130800477	1	-	.	ID=g5484.t1.intron1;Parent=g5484.t1;
OX031006.1_Pollenia_amentaria_genome_assembly,_chromosome:_1	AUGUSTUS	CDS	130800478	130800612	1	-	0	ID=g5484.t1.CDS2;Parent=g5484.t1;
OX031006.1_Pollenia_amentaria_genome_assembly,_chromosome:_1	AUGUSTUS	exon	130800478	130800612	.	-	.	ID=g5484.t1.exon2;Parent=g5484.t1;
OX031006.1_Pollenia_amentaria_genome_assembly,_chromosome:_1	AUGUSTUS	start_codon	130800610	130800612	.	-	0	ID=g5484.t1.start1;Parent=g5484.t1;
OX031006.1_Pollenia_amentaria_genome_assembly,_chromosome:_1	AUGUSTUS	gene	130800651	130801944	.	-	.	ID=g5485;
OX031006.1_Pollenia_amentaria_genome_assembly,_chromosome:_1	AUGUSTUS	mRNA	130800651	130801944	0.63	-	.	ID=g5485.t1;Parent=g5485;
OX031006.1_Pollenia_amentaria_genome_assembly,_chromosome:_1	AUGUSTUS	stop_codon	130800651	130800653	.	-	0	ID=g5485.t1.stop1;Parent=g5485.t1;
OX031006.1_Pollenia_amentaria_genome_assembly,_chromosome:_1	AUGUSTUS	CDS	130800651	130800715	1	-	2	ID=g5485.t1.CDS1;Parent=g5485.t1;
OX031006.1_Pollenia_amentaria_genome_assembly,_chromosome:_1	AUGUSTUS	exon	130800651	130800715	.	-	.	ID=g5485.t1.exon1;Parent=g5485.t1;
OX031006.1_Pollenia_amentaria_genome_assembly,_chromosome:_1	AUGUSTUS	intron	130800716	130801234	1	-	.	ID=g5485.t1.intron1;Parent=g5485.t1;
OX031006.1_Pollenia_amentaria_genome_assembly,_chromosome:_1	AUGUSTUS	CDS	130801235	130801265	1	-	0	ID=g5485.t1.CDS2;Parent=g5485.t1;
OX031006.1_Pollenia_amentaria_genome_assembly,_chromosome:_1	AUGUSTUS	exon	130801235	130801265	.	-	.	ID=g5485.t1.exon2;Parent=g5485.t1;
OX031006.1_Pollenia_amentaria_genome_assembly,_chromosome:_1	AUGUSTUS	intron	130801266	130801335	1	-	.	ID=g5485.t1.intron2;Parent=g5485.t1;
OX031006.1_Pollenia_amentaria_genome_assembly,_chromosome:_1	AUGUSTUS	CDS	130801336	130801416	1	-	0	ID=g5485.t1.CDS3;Parent=g5485.t1;
OX031006.1_Pollenia_amentaria_genome_assembly,_chromosome:_1	AUGUSTUS	exon	130801336	130801416	.	-	.	ID=g5485.t1.exon3;Parent=g5485.t1;
OX031006.1_Pollenia_amentaria_genome_assembly,_chromosome:_1	AUGUSTUS	intron	130801417	130801473	1	-	.	ID=g5485.t1.intron3;Parent=g5485.t1;
OX031006.1_Pollenia_amentaria_genome_assembly,_chromosome:_1	AUGUSTUS	CDS	130801474	130801506	1	-	0	ID=g5485.t1.CDS4;Parent=g5485.t1;
OX031006.1_Pollenia_amentaria_genome_assembly,_chromosome:_1	AUGUSTUS	exon	130801474	130801506	.	-	.	ID=g5485.t1.exon4;Parent=g5485.t1;
OX031006.1_Pollenia_amentaria_genome_assembly,_chromosome:_1	AUGUSTUS	intron	130801507	130801737	1	-	.	ID=g5485.t1.intron4;Parent=g5485.t1;
OX031006.1_Pollenia_amentaria_genome_assembly,_chromosome:_1	AUGUSTUS	CDS	130801738	130801840	1	-	1	ID=g5485.t1.CDS5;Parent=g5485.t1;
OX031006.1_Pollenia_amentaria_genome_assembly,_chromosome:_1	AUGUSTUS	exon	130801738	130801840	.	-	.	ID=g5485.t1.exon5;Parent=g5485.t1;
OX031006.1_Pollenia_amentaria_genome_assembly,_chromosome:_1	AUGUSTUS	intron	130801841	130801903	1	-	.	ID=g5485.t1.intron5;Parent=g5485.t1;
OX031006.1_Pollenia_amentaria_genome_assembly,_chromosome:_1	AUGUSTUS	CDS	130801904	130801944	0.63	-	0	ID=g5485.t1.CDS6;Parent=g5485.t1;
OX031006.1_Pollenia_amentaria_genome_assembly,_chromosome:_1	AUGUSTUS	exon	130801904	130801944	.	-	.	ID=g5485.t1.exon6;Parent=g5485.t1;
OX031006.1_Pollenia_amentaria_genome_assembly,_chromosome:_1	AUGUSTUS	start_codon	130801942	130801944	.	-	0	ID=g5485.t1.start1;Parent=g5485.t1;
OX031006.1_Pollenia_amentaria_genome_assembly,_chromosome:_1	AUGUSTUS	gene	130875868	130876164	.	-	.	ID=g5486;
OX031006.1_Pollenia_amentaria_genome_assembly,_chromosome:_1	AUGUSTUS	mRNA	130875868	130876164	0.92	-	.	ID=g5486.t1;Parent=g5486;
OX031006.1_Pollenia_amentaria_genome_assembly,_chromosome:_1	AUGUSTUS	stop_codon	130875868	130875870	.	-	0	ID=g5486.t1.stop1;Parent=g5486.t1;
OX031006.1_Pollenia_amentaria_genome_assembly,_chromosome:_1	AUGUSTUS	CDS	130875868	130876164	0.92	-	0	ID=g5486.t1.CDS1;Parent=g5486.t1;
OX031006.1_Pollenia_amentaria_genome_assembly,_chromosome:_1	AUGUSTUS	exon	130875868	130876164	.	-	.	ID=g5486.t1.exon1;Parent=g5486.t1;
OX031006.1_Pollenia_amentaria_genome_assembly,_chromosome:_1	AUGUSTUS	start_codon	130876162	130876164	.	-	0	ID=g5486.t1.start1;Parent=g5486.t1;
OX031006.1_Pollenia_amentaria_genome_assembly,_chromosome:_1	AUGUSTUS	gene	130875868	130878602	.	-	.	ID=g5487;
OX031006.1_Pollenia_amentaria_genome_assembly,_chromosome:_1	AUGUSTUS	mRNA	130875868	130878602	0.15	-	.	ID=g5487.t1;Parent=g5487;
OX031006.1_Pollenia_amentaria_genome_assembly,_chromosome:_1	AUGUSTUS	stop_codon	130875868	130875870	.	-	0	ID=g5487.t1.stop1;Parent=g5487.t1;
OX031006.1_Pollenia_amentaria_genome_assembly,_chromosome:_1	AUGUSTUS	CDS	130875868	130876277	0.59	-	2	ID=g5487.t1.CDS1;Parent=g5487.t1;
OX031006.1_Pollenia_amentaria_genome_assembly,_chromosome:_1	AUGUSTUS	exon	130875868	130876277	.	-	.	ID=g5487.t1.exon1;Parent=g5487.t1;
OX031006.1_Pollenia_amentaria_genome_assembly,_chromosome:_1	AUGUSTUS	intron	130876278	130876514	0.59	-	.	ID=g5487.t1.intron1;Parent=g5487.t1;
OX031006.1_Pollenia_amentaria_genome_assembly,_chromosome:_1	AUGUSTUS	CDS	130876515	130877031	0.94	-	0	ID=g5487.t1.CDS2;Parent=g5487.t1;
OX031006.1_Pollenia_amentaria_genome_assembly,_chromosome:_1	AUGUSTUS	exon	130876515	130877031	.	-	.	ID=g5487.t1.exon2;Parent=g5487.t1;
OX031006.1_Pollenia_amentaria_genome_assembly,_chromosome:_1	AUGUSTUS	intron	130877032	130877358	0.67	-	.	ID=g5487.t1.intron2;Parent=g5487.t1;
OX031006.1_Pollenia_amentaria_genome_assembly,_chromosome:_1	AUGUSTUS	CDS	130877359	130877655	0.6	-	0	ID=g5487.t1.CDS3;Parent=g5487.t1;
OX031006.1_Pollenia_amentaria_genome_assembly,_chromosome:_1	AUGUSTUS	exon	130877359	130877655	.	-	.	ID=g5487.t1.exon3;Parent=g5487.t1;
OX031006.1_Pollenia_amentaria_genome_assembly,_chromosome:_1	AUGUSTUS	intron	130877656	130878125	0.5	-	.	ID=g5487.t1.intron3;Parent=g5487.t1;
OX031006.1_Pollenia_amentaria_genome_assembly,_chromosome:_1	AUGUSTUS	CDS	130878126	130878602	0.38	-	0	ID=g5487.t1.CDS4;Parent=g5487.t1;
OX031006.1_Pollenia_amentaria_genome_assembly,_chromosome:_1	AUGUSTUS	exon	130878126	130878602	.	-	.	ID=g5487.t1.exon4;Parent=g5487.t1;
OX031006.1_Pollenia_amentaria_genome_assembly,_chromosome:_1	AUGUSTUS	start_codon	130878600	130878602	.	-	0	ID=g5487.t1.start1;Parent=g5487.t1;
OX031006.1_Pollenia_amentaria_genome_assembly,_chromosome:_1	AUGUSTUS	gene	130878739	130880052	.	-	.	ID=g5488;
OX031006.1_Pollenia_amentaria_genome_assembly,_chromosome:_1	AUGUSTUS	mRNA	130878739	130880052	1	-	.	ID=g5488.t1;Parent=g5488;
OX031006.1_Pollenia_amentaria_genome_assembly,_chromosome:_1	AUGUSTUS	stop_codon	130878739	130878741	.	-	0	ID=g5488.t1.stop1;Parent=g5488.t1;
OX031006.1_Pollenia_amentaria_genome_assembly,_chromosome:_1	AUGUSTUS	CDS	130878739	130880052	1	-	0	ID=g5488.t1.CDS1;Parent=g5488.t1;
OX031006.1_Pollenia_amentaria_genome_assembly,_chromosome:_1	AUGUSTUS	exon	130878739	130880052	.	-	.	ID=g5488.t1.exon1;Parent=g5488.t1;
OX031006.1_Pollenia_amentaria_genome_assembly,_chromosome:_1	AUGUSTUS	start_codon	130880050	130880052	.	-	0	ID=g5488.t1.start1;Parent=g5488.t1;
OX031006.1_Pollenia_amentaria_genome_assembly,_chromosome:_1	AUGUSTUS	gene	130911077	130911289	.	-	.	ID=g5489;
OX031006.1_Pollenia_amentaria_genome_assembly,_chromosome:_1	AUGUSTUS	mRNA	130911077	130911289	1	-	.	ID=g5489.t1;Parent=g5489;
OX031006.1_Pollenia_amentaria_genome_assembly,_chromosome:_1	AUGUSTUS	stop_codon	130911077	130911079	.	-	0	ID=g5489.t1.stop1;Parent=g5489.t1;
OX031006.1_Pollenia_amentaria_genome_assembly,_chromosome:_1	AUGUSTUS	CDS	130911077	130911289	1	-	0	ID=g5489.t1.CDS1;Parent=g5489.t1;
OX031006.1_Pollenia_amentaria_genome_assembly,_chromosome:_1	AUGUSTUS	exon	130911077	130911289	.	-	.	ID=g5489.t1.exon1;Parent=g5489.t1;
OX031006.1_Pollenia_amentaria_genome_assembly,_chromosome:_1	AUGUSTUS	start_codon	130911287	130911289	.	-	0	ID=g5489.t1.start1;Parent=g5489.t1;
OX031006.1_Pollenia_amentaria_genome_assembly,_chromosome:_1	AUGUSTUS	gene	130912378	130913901	.	-	.	ID=g5490;
OX031006.1_Pollenia_amentaria_genome_assembly,_chromosome:_1	AUGUSTUS	mRNA	130912378	130913901	1	-	.	ID=g5490.t1;Parent=g5490;
OX031006.1_Pollenia_amentaria_genome_assembly,_chromosome:_1	AUGUSTUS	stop_codon	130912378	130912380	.	-	0	ID=g5490.t1.stop1;Parent=g5490.t1;
OX031006.1_Pollenia_amentaria_genome_assembly,_chromosome:_1	AUGUSTUS	CDS	130912378	130913901	1	-	0	ID=g5490.t1.CDS1;Parent=g5490.t1;
OX031006.1_Pollenia_amentaria_genome_assembly,_chromosome:_1	AUGUSTUS	exon	130912378	130913901	.	-	.	ID=g5490.t1.exon1;Parent=g5490.t1;
OX031006.1_Pollenia_amentaria_genome_assembly,_chromosome:_1	AUGUSTUS	start_codon	130913899	130913901	.	-	0	ID=g5490.t1.start1;Parent=g5490.t1;
OX031006.1_Pollenia_amentaria_genome_assembly,_chromosome:_1	AUGUSTUS	gene	130952313	130954930	.	-	.	ID=g5491;
OX031006.1_Pollenia_amentaria_genome_assembly,_chromosome:_1	AUGUSTUS	mRNA	130952313	130954930	0.43	-	.	ID=g5491.t1;Parent=g5491;
OX031006.1_Pollenia_amentaria_genome_assembly,_chromosome:_1	AUGUSTUS	stop_codon	130952313	130952315	.	-	0	ID=g5491.t1.stop1;Parent=g5491.t1;
OX031006.1_Pollenia_amentaria_genome_assembly,_chromosome:_1	AUGUSTUS	CDS	130952313	130952371	0.98	-	2	ID=g5491.t1.CDS1;Parent=g5491.t1;
OX031006.1_Pollenia_amentaria_genome_assembly,_chromosome:_1	AUGUSTUS	exon	130952313	130952371	.	-	.	ID=g5491.t1.exon1;Parent=g5491.t1;
OX031006.1_Pollenia_amentaria_genome_assembly,_chromosome:_1	AUGUSTUS	intron	130952372	130952796	0.84	-	.	ID=g5491.t1.intron1;Parent=g5491.t1;
OX031006.1_Pollenia_amentaria_genome_assembly,_chromosome:_1	AUGUSTUS	CDS	130952797	130953091	0.66	-	0	ID=g5491.t1.CDS2;Parent=g5491.t1;
OX031006.1_Pollenia_amentaria_genome_assembly,_chromosome:_1	AUGUSTUS	exon	130952797	130953091	.	-	.	ID=g5491.t1.exon2;Parent=g5491.t1;
OX031006.1_Pollenia_amentaria_genome_assembly,_chromosome:_1	AUGUSTUS	intron	130953092	130953167	0.52	-	.	ID=g5491.t1.intron2;Parent=g5491.t1;
OX031006.1_Pollenia_amentaria_genome_assembly,_chromosome:_1	AUGUSTUS	CDS	130953168	130954554	0.44	-	1	ID=g5491.t1.CDS3;Parent=g5491.t1;
OX031006.1_Pollenia_amentaria_genome_assembly,_chromosome:_1	AUGUSTUS	exon	130953168	130954554	.	-	.	ID=g5491.t1.exon3;Parent=g5491.t1;
OX031006.1_Pollenia_amentaria_genome_assembly,_chromosome:_1	AUGUSTUS	intron	130954555	130954892	0.6	-	.	ID=g5491.t1.intron3;Parent=g5491.t1;
OX031006.1_Pollenia_amentaria_genome_assembly,_chromosome:_1	AUGUSTUS	CDS	130954893	130954930	0.65	-	0	ID=g5491.t1.CDS4;Parent=g5491.t1;
OX031006.1_Pollenia_amentaria_genome_assembly,_chromosome:_1	AUGUSTUS	exon	130954893	130954930	.	-	.	ID=g5491.t1.exon4;Parent=g5491.t1;
OX031006.1_Pollenia_amentaria_genome_assembly,_chromosome:_1	AUGUSTUS	start_codon	130954928	130954930	.	-	0	ID=g5491.t1.start1;Parent=g5491.t1;
OX031006.1_Pollenia_amentaria_genome_assembly,_chromosome:_1	AUGUSTUS	gene	130955781	130956863	.	-	.	ID=g5492;
OX031006.1_Pollenia_amentaria_genome_assembly,_chromosome:_1	AUGUSTUS	mRNA	130955781	130956863	0.96	-	.	ID=g5492.t1;Parent=g5492;
OX031006.1_Pollenia_amentaria_genome_assembly,_chromosome:_1	AUGUSTUS	stop_codon	130955781	130955783	.	-	0	ID=g5492.t1.stop1;Parent=g5492.t1;
OX031006.1_Pollenia_amentaria_genome_assembly,_chromosome:_1	AUGUSTUS	CDS	130955781	130956863	0.96	-	0	ID=g5492.t1.CDS1;Parent=g5492.t1;
OX031006.1_Pollenia_amentaria_genome_assembly,_chromosome:_1	AUGUSTUS	exon	130955781	130956863	.	-	.	ID=g5492.t1.exon1;Parent=g5492.t1;
OX031006.1_Pollenia_amentaria_genome_assembly,_chromosome:_1	AUGUSTUS	start_codon	130956861	130956863	.	-	0	ID=g5492.t1.start1;Parent=g5492.t1;
OX031006.1_Pollenia_amentaria_genome_assembly,_chromosome:_1	AUGUSTUS	gene	130960130	130963135	.	-	.	ID=g5493;
OX031006.1_Pollenia_amentaria_genome_assembly,_chromosome:_1	AUGUSTUS	mRNA	130960130	130963135	0.54	-	.	ID=g5493.t1;Parent=g5493;
OX031006.1_Pollenia_amentaria_genome_assembly,_chromosome:_1	AUGUSTUS	stop_codon	130960130	130960132	.	-	0	ID=g5493.t1.stop1;Parent=g5493.t1;
OX031006.1_Pollenia_amentaria_genome_assembly,_chromosome:_1	AUGUSTUS	CDS	130960130	130963135	0.54	-	0	ID=g5493.t1.CDS1;Parent=g5493.t1;
OX031006.1_Pollenia_amentaria_genome_assembly,_chromosome:_1	AUGUSTUS	exon	130960130	130963135	.	-	.	ID=g5493.t1.exon1;Parent=g5493.t1;
OX031006.1_Pollenia_amentaria_genome_assembly,_chromosome:_1	AUGUSTUS	start_codon	130963133	130963135	.	-	0	ID=g5493.t1.start1;Parent=g5493.t1;
OX031006.1_Pollenia_amentaria_genome_assembly,_chromosome:_1	AUGUSTUS	gene	130963221	130963475	.	-	.	ID=g5494;
OX031006.1_Pollenia_amentaria_genome_assembly,_chromosome:_1	AUGUSTUS	mRNA	130963221	130963475	1	-	.	ID=g5494.t1;Parent=g5494;
OX031006.1_Pollenia_amentaria_genome_assembly,_chromosome:_1	AUGUSTUS	stop_codon	130963221	130963223	.	-	0	ID=g5494.t1.stop1;Parent=g5494.t1;
OX031006.1_Pollenia_amentaria_genome_assembly,_chromosome:_1	AUGUSTUS	CDS	130963221	130963475	1	-	0	ID=g5494.t1.CDS1;Parent=g5494.t1;
OX031006.1_Pollenia_amentaria_genome_assembly,_chromosome:_1	AUGUSTUS	exon	130963221	130963475	.	-	.	ID=g5494.t1.exon1;Parent=g5494.t1;
OX031006.1_Pollenia_amentaria_genome_assembly,_chromosome:_1	AUGUSTUS	start_codon	130963473	130963475	.	-	0	ID=g5494.t1.start1;Parent=g5494.t1;
OX031006.1_Pollenia_amentaria_genome_assembly,_chromosome:_1	AUGUSTUS	gene	130974162	130977896	.	+	.	ID=g5495;
OX031006.1_Pollenia_amentaria_genome_assembly,_chromosome:_1	AUGUSTUS	mRNA	130974162	130977896	0.71	+	.	ID=g5495.t1;Parent=g5495;
OX031006.1_Pollenia_amentaria_genome_assembly,_chromosome:_1	AUGUSTUS	start_codon	130974162	130974164	.	+	0	ID=g5495.t1.start1;Parent=g5495.t1;
OX031006.1_Pollenia_amentaria_genome_assembly,_chromosome:_1	AUGUSTUS	CDS	130974162	130975512	0.84	+	0	ID=g5495.t1.CDS1;Parent=g5495.t1;
OX031006.1_Pollenia_amentaria_genome_assembly,_chromosome:_1	AUGUSTUS	exon	130974162	130975512	.	+	.	ID=g5495.t1.exon1;Parent=g5495.t1;
OX031006.1_Pollenia_amentaria_genome_assembly,_chromosome:_1	AUGUSTUS	intron	130975513	130975578	0.83	+	.	ID=g5495.t1.intron1;Parent=g5495.t1;
OX031006.1_Pollenia_amentaria_genome_assembly,_chromosome:_1	AUGUSTUS	CDS	130975579	130976623	0.88	+	2	ID=g5495.t1.CDS2;Parent=g5495.t1;
OX031006.1_Pollenia_amentaria_genome_assembly,_chromosome:_1	AUGUSTUS	exon	130975579	130976623	.	+	.	ID=g5495.t1.exon2;Parent=g5495.t1;
OX031006.1_Pollenia_amentaria_genome_assembly,_chromosome:_1	AUGUSTUS	intron	130976624	130977499	0.86	+	.	ID=g5495.t1.intron2;Parent=g5495.t1;
OX031006.1_Pollenia_amentaria_genome_assembly,_chromosome:_1	AUGUSTUS	CDS	130977500	130977896	0.86	+	1	ID=g5495.t1.CDS3;Parent=g5495.t1;
OX031006.1_Pollenia_amentaria_genome_assembly,_chromosome:_1	AUGUSTUS	exon	130977500	130977896	.	+	.	ID=g5495.t1.exon3;Parent=g5495.t1;
OX031006.1_Pollenia_amentaria_genome_assembly,_chromosome:_1	AUGUSTUS	stop_codon	130977894	130977896	.	+	0	ID=g5495.t1.stop1;Parent=g5495.t1;
OX031006.1_Pollenia_amentaria_genome_assembly,_chromosome:_1	AUGUSTUS	mRNA	130974162	130977241	0.38	+	.	ID=g5495.t2;Parent=g5495;
OX031006.1_Pollenia_amentaria_genome_assembly,_chromosome:_1	AUGUSTUS	start_codon	130974162	130974164	.	+	0	ID=g5495.t2.start1;Parent=g5495.t2;
OX031006.1_Pollenia_amentaria_genome_assembly,_chromosome:_1	AUGUSTUS	CDS	130974162	130975512	0.91	+	0	ID=g5495.t2.CDS1;Parent=g5495.t2;
OX031006.1_Pollenia_amentaria_genome_assembly,_chromosome:_1	AUGUSTUS	exon	130974162	130975512	.	+	.	ID=g5495.t2.exon1;Parent=g5495.t2;
OX031006.1_Pollenia_amentaria_genome_assembly,_chromosome:_1	AUGUSTUS	intron	130975513	130975578	0.88	+	.	ID=g5495.t2.intron1;Parent=g5495.t2;
OX031006.1_Pollenia_amentaria_genome_assembly,_chromosome:_1	AUGUSTUS	CDS	130975579	130976623	0.9	+	2	ID=g5495.t2.CDS2;Parent=g5495.t2;
OX031006.1_Pollenia_amentaria_genome_assembly,_chromosome:_1	AUGUSTUS	exon	130975579	130976623	.	+	.	ID=g5495.t2.exon2;Parent=g5495.t2;
OX031006.1_Pollenia_amentaria_genome_assembly,_chromosome:_1	AUGUSTUS	intron	130976624	130977231	0.44	+	.	ID=g5495.t2.intron2;Parent=g5495.t2;
OX031006.1_Pollenia_amentaria_genome_assembly,_chromosome:_1	AUGUSTUS	CDS	130977232	130977241	0.44	+	1	ID=g5495.t2.CDS3;Parent=g5495.t2;
OX031006.1_Pollenia_amentaria_genome_assembly,_chromosome:_1	AUGUSTUS	exon	130977232	130977241	.	+	.	ID=g5495.t2.exon3;Parent=g5495.t2;
OX031006.1_Pollenia_amentaria_genome_assembly,_chromosome:_1	AUGUSTUS	stop_codon	130977239	130977241	.	+	0	ID=g5495.t2.stop1;Parent=g5495.t2;
OX031006.1_Pollenia_amentaria_genome_assembly,_chromosome:_1	AUGUSTUS	mRNA	130974162	130977438	0.31	+	.	ID=g5495.t3;Parent=g5495;
OX031006.1_Pollenia_amentaria_genome_assembly,_chromosome:_1	AUGUSTUS	start_codon	130974162	130974164	.	+	0	ID=g5495.t3.start1;Parent=g5495.t3;
OX031006.1_Pollenia_amentaria_genome_assembly,_chromosome:_1	AUGUSTUS	CDS	130974162	130975512	0.92	+	0	ID=g5495.t3.CDS1;Parent=g5495.t3;
OX031006.1_Pollenia_amentaria_genome_assembly,_chromosome:_1	AUGUSTUS	exon	130974162	130975512	.	+	.	ID=g5495.t3.exon1;Parent=g5495.t3;
OX031006.1_Pollenia_amentaria_genome_assembly,_chromosome:_1	AUGUSTUS	intron	130975513	130975578	0.93	+	.	ID=g5495.t3.intron1;Parent=g5495.t3;
OX031006.1_Pollenia_amentaria_genome_assembly,_chromosome:_1	AUGUSTUS	CDS	130975579	130977344	0.51	+	2	ID=g5495.t3.CDS2;Parent=g5495.t3;
OX031006.1_Pollenia_amentaria_genome_assembly,_chromosome:_1	AUGUSTUS	exon	130975579	130977344	.	+	.	ID=g5495.t3.exon2;Parent=g5495.t3;
OX031006.1_Pollenia_amentaria_genome_assembly,_chromosome:_1	AUGUSTUS	intron	130977345	130977387	0.33	+	.	ID=g5495.t3.intron2;Parent=g5495.t3;
OX031006.1_Pollenia_amentaria_genome_assembly,_chromosome:_1	AUGUSTUS	CDS	130977388	130977438	0.33	+	0	ID=g5495.t3.CDS3;Parent=g5495.t3;
OX031006.1_Pollenia_amentaria_genome_assembly,_chromosome:_1	AUGUSTUS	exon	130977388	130977438	.	+	.	ID=g5495.t3.exon3;Parent=g5495.t3;
OX031006.1_Pollenia_amentaria_genome_assembly,_chromosome:_1	AUGUSTUS	stop_codon	130977436	130977438	.	+	0	ID=g5495.t3.stop1;Parent=g5495.t3;
OX031006.1_Pollenia_amentaria_genome_assembly,_chromosome:_1	AUGUSTUS	gene	130977501	130977896	.	+	.	ID=g5496;
OX031006.1_Pollenia_amentaria_genome_assembly,_chromosome:_1	AUGUSTUS	mRNA	130977501	130977896	1	+	.	ID=g5496.t1;Parent=g5496;
OX031006.1_Pollenia_amentaria_genome_assembly,_chromosome:_1	AUGUSTUS	start_codon	130977501	130977503	.	+	0	ID=g5496.t1.start1;Parent=g5496.t1;
OX031006.1_Pollenia_amentaria_genome_assembly,_chromosome:_1	AUGUSTUS	CDS	130977501	130977896	1	+	0	ID=g5496.t1.CDS1;Parent=g5496.t1;
OX031006.1_Pollenia_amentaria_genome_assembly,_chromosome:_1	AUGUSTUS	exon	130977501	130977896	.	+	.	ID=g5496.t1.exon1;Parent=g5496.t1;
OX031006.1_Pollenia_amentaria_genome_assembly,_chromosome:_1	AUGUSTUS	stop_codon	130977894	130977896	.	+	0	ID=g5496.t1.stop1;Parent=g5496.t1;
OX031006.1_Pollenia_amentaria_genome_assembly,_chromosome:_1	AUGUSTUS	gene	130978044	130979451	.	+	.	ID=g5497;
OX031006.1_Pollenia_amentaria_genome_assembly,_chromosome:_1	AUGUSTUS	mRNA	130978044	130979451	1	+	.	ID=g5497.t1;Parent=g5497;
OX031006.1_Pollenia_amentaria_genome_assembly,_chromosome:_1	AUGUSTUS	start_codon	130978044	130978046	.	+	0	ID=g5497.t1.start1;Parent=g5497.t1;
OX031006.1_Pollenia_amentaria_genome_assembly,_chromosome:_1	AUGUSTUS	CDS	130978044	130978227	1	+	0	ID=g5497.t1.CDS1;Parent=g5497.t1;
OX031006.1_Pollenia_amentaria_genome_assembly,_chromosome:_1	AUGUSTUS	exon	130978044	130978227	.	+	.	ID=g5497.t1.exon1;Parent=g5497.t1;
OX031006.1_Pollenia_amentaria_genome_assembly,_chromosome:_1	AUGUSTUS	intron	130978228	130979062	1	+	.	ID=g5497.t1.intron1;Parent=g5497.t1;
OX031006.1_Pollenia_amentaria_genome_assembly,_chromosome:_1	AUGUSTUS	CDS	130979063	130979451	1	+	2	ID=g5497.t1.CDS2;Parent=g5497.t1;
OX031006.1_Pollenia_amentaria_genome_assembly,_chromosome:_1	AUGUSTUS	exon	130979063	130979451	.	+	.	ID=g5497.t1.exon2;Parent=g5497.t1;
OX031006.1_Pollenia_amentaria_genome_assembly,_chromosome:_1	AUGUSTUS	stop_codon	130979449	130979451	.	+	0	ID=g5497.t1.stop1;Parent=g5497.t1;
OX031006.1_Pollenia_amentaria_genome_assembly,_chromosome:_1	AUGUSTUS	gene	130987002	130987393	.	-	.	ID=g5498;
OX031006.1_Pollenia_amentaria_genome_assembly,_chromosome:_1	AUGUSTUS	mRNA	130987002	130987393	0.65	-	.	ID=g5498.t1;Parent=g5498;
OX031006.1_Pollenia_amentaria_genome_assembly,_chromosome:_1	AUGUSTUS	stop_codon	130987002	130987004	.	-	0	ID=g5498.t1.stop1;Parent=g5498.t1;
OX031006.1_Pollenia_amentaria_genome_assembly,_chromosome:_1	AUGUSTUS	CDS	130987002	130987213	0.65	-	2	ID=g5498.t1.CDS1;Parent=g5498.t1;
OX031006.1_Pollenia_amentaria_genome_assembly,_chromosome:_1	AUGUSTUS	exon	130987002	130987213	.	-	.	ID=g5498.t1.exon1;Parent=g5498.t1;
OX031006.1_Pollenia_amentaria_genome_assembly,_chromosome:_1	AUGUSTUS	intron	130987214	130987296	0.65	-	.	ID=g5498.t1.intron1;Parent=g5498.t1;
OX031006.1_Pollenia_amentaria_genome_assembly,_chromosome:_1	AUGUSTUS	CDS	130987297	130987393	0.65	-	0	ID=g5498.t1.CDS2;Parent=g5498.t1;
OX031006.1_Pollenia_amentaria_genome_assembly,_chromosome:_1	AUGUSTUS	exon	130987297	130987393	.	-	.	ID=g5498.t1.exon2;Parent=g5498.t1;
OX031006.1_Pollenia_amentaria_genome_assembly,_chromosome:_1	AUGUSTUS	start_codon	130987391	130987393	.	-	0	ID=g5498.t1.start1;Parent=g5498.t1;
OX031006.1_Pollenia_amentaria_genome_assembly,_chromosome:_1	AUGUSTUS	gene	130987066	130987846	.	+	.	ID=g5499;
OX031006.1_Pollenia_amentaria_genome_assembly,_chromosome:_1	AUGUSTUS	mRNA	130987493	130987846	1	+	.	ID=g5499.t1;Parent=g5499;
OX031006.1_Pollenia_amentaria_genome_assembly,_chromosome:_1	AUGUSTUS	start_codon	130987493	130987495	.	+	0	ID=g5499.t1.start1;Parent=g5499.t1;
OX031006.1_Pollenia_amentaria_genome_assembly,_chromosome:_1	AUGUSTUS	CDS	130987493	130987846	1	+	0	ID=g5499.t1.CDS1;Parent=g5499.t1;
OX031006.1_Pollenia_amentaria_genome_assembly,_chromosome:_1	AUGUSTUS	exon	130987493	130987846	.	+	.	ID=g5499.t1.exon1;Parent=g5499.t1;
OX031006.1_Pollenia_amentaria_genome_assembly,_chromosome:_1	AUGUSTUS	stop_codon	130987844	130987846	.	+	0	ID=g5499.t1.stop1;Parent=g5499.t1;
OX031006.1_Pollenia_amentaria_genome_assembly,_chromosome:_1	AUGUSTUS	mRNA	130987066	130987846	0.77	+	.	ID=g5499.t2;Parent=g5499;
OX031006.1_Pollenia_amentaria_genome_assembly,_chromosome:_1	AUGUSTUS	start_codon	130987066	130987068	.	+	0	ID=g5499.t2.start1;Parent=g5499.t2;
OX031006.1_Pollenia_amentaria_genome_assembly,_chromosome:_1	AUGUSTUS	CDS	130987066	130987173	0.79	+	0	ID=g5499.t2.CDS1;Parent=g5499.t2;
OX031006.1_Pollenia_amentaria_genome_assembly,_chromosome:_1	AUGUSTUS	exon	130987066	130987173	.	+	.	ID=g5499.t2.exon1;Parent=g5499.t2;
OX031006.1_Pollenia_amentaria_genome_assembly,_chromosome:_1	AUGUSTUS	intron	130987174	130987498	0.77	+	.	ID=g5499.t2.intron1;Parent=g5499.t2;
OX031006.1_Pollenia_amentaria_genome_assembly,_chromosome:_1	AUGUSTUS	CDS	130987499	130987846	0.98	+	0	ID=g5499.t2.CDS2;Parent=g5499.t2;
OX031006.1_Pollenia_amentaria_genome_assembly,_chromosome:_1	AUGUSTUS	exon	130987499	130987846	.	+	.	ID=g5499.t2.exon2;Parent=g5499.t2;
OX031006.1_Pollenia_amentaria_genome_assembly,_chromosome:_1	AUGUSTUS	stop_codon	130987844	130987846	.	+	0	ID=g5499.t2.stop1;Parent=g5499.t2;
OX031006.1_Pollenia_amentaria_genome_assembly,_chromosome:_1	AUGUSTUS	gene	131001798	131007570	.	-	.	ID=g5500;
OX031006.1_Pollenia_amentaria_genome_assembly,_chromosome:_1	AUGUSTUS	mRNA	131001798	131003312	1	-	.	ID=g5500.t1;Parent=g5500;
OX031006.1_Pollenia_amentaria_genome_assembly,_chromosome:_1	AUGUSTUS	stop_codon	131001798	131001800	.	-	0	ID=g5500.t1.stop1;Parent=g5500.t1;
OX031006.1_Pollenia_amentaria_genome_assembly,_chromosome:_1	AUGUSTUS	CDS	131001798	131003312	1	-	0	ID=g5500.t1.CDS1;Parent=g5500.t1;
OX031006.1_Pollenia_amentaria_genome_assembly,_chromosome:_1	AUGUSTUS	exon	131001798	131003312	.	-	.	ID=g5500.t1.exon1;Parent=g5500.t1;
OX031006.1_Pollenia_amentaria_genome_assembly,_chromosome:_1	AUGUSTUS	start_codon	131003310	131003312	.	-	0	ID=g5500.t1.start1;Parent=g5500.t1;
OX031006.1_Pollenia_amentaria_genome_assembly,_chromosome:_1	AUGUSTUS	mRNA	131003263	131007570	0.25	-	.	ID=g5500.t2;Parent=g5500;
OX031006.1_Pollenia_amentaria_genome_assembly,_chromosome:_1	AUGUSTUS	stop_codon	131003263	131003265	.	-	0	ID=g5500.t2.stop1;Parent=g5500.t2;
OX031006.1_Pollenia_amentaria_genome_assembly,_chromosome:_1	AUGUSTUS	CDS	131003263	131003749	0.35	-	1	ID=g5500.t2.CDS1;Parent=g5500.t2;
OX031006.1_Pollenia_amentaria_genome_assembly,_chromosome:_1	AUGUSTUS	exon	131003263	131003749	.	-	.	ID=g5500.t2.exon1;Parent=g5500.t2;
OX031006.1_Pollenia_amentaria_genome_assembly,_chromosome:_1	AUGUSTUS	intron	131003750	131004208	0.27	-	.	ID=g5500.t2.intron1;Parent=g5500.t2;
OX031006.1_Pollenia_amentaria_genome_assembly,_chromosome:_1	AUGUSTUS	CDS	131004209	131006752	0.35	-	1	ID=g5500.t2.CDS2;Parent=g5500.t2;
OX031006.1_Pollenia_amentaria_genome_assembly,_chromosome:_1	AUGUSTUS	exon	131004209	131006752	.	-	.	ID=g5500.t2.exon2;Parent=g5500.t2;
OX031006.1_Pollenia_amentaria_genome_assembly,_chromosome:_1	AUGUSTUS	intron	131006753	131007421	0.98	-	.	ID=g5500.t2.intron2;Parent=g5500.t2;
OX031006.1_Pollenia_amentaria_genome_assembly,_chromosome:_1	AUGUSTUS	CDS	131007422	131007570	1	-	0	ID=g5500.t2.CDS3;Parent=g5500.t2;
OX031006.1_Pollenia_amentaria_genome_assembly,_chromosome:_1	AUGUSTUS	exon	131007422	131007570	.	-	.	ID=g5500.t2.exon3;Parent=g5500.t2;
OX031006.1_Pollenia_amentaria_genome_assembly,_chromosome:_1	AUGUSTUS	start_codon	131007568	131007570	.	-	0	ID=g5500.t2.start1;Parent=g5500.t2;
OX031006.1_Pollenia_amentaria_genome_assembly,_chromosome:_1	AUGUSTUS	mRNA	131006724	131007570	0.35	-	.	ID=g5500.t3;Parent=g5500;
OX031006.1_Pollenia_amentaria_genome_assembly,_chromosome:_1	AUGUSTUS	stop_codon	131006724	131006726	.	-	0	ID=g5500.t3.stop1;Parent=g5500.t3;
OX031006.1_Pollenia_amentaria_genome_assembly,_chromosome:_1	AUGUSTUS	CDS	131006724	131006916	0.35	-	1	ID=g5500.t3.CDS1;Parent=g5500.t3;
OX031006.1_Pollenia_amentaria_genome_assembly,_chromosome:_1	AUGUSTUS	exon	131006724	131006916	.	-	.	ID=g5500.t3.exon1;Parent=g5500.t3;
OX031006.1_Pollenia_amentaria_genome_assembly,_chromosome:_1	AUGUSTUS	intron	131006917	131007421	0.35	-	.	ID=g5500.t3.intron1;Parent=g5500.t3;
OX031006.1_Pollenia_amentaria_genome_assembly,_chromosome:_1	AUGUSTUS	CDS	131007422	131007570	1	-	0	ID=g5500.t3.CDS2;Parent=g5500.t3;
OX031006.1_Pollenia_amentaria_genome_assembly,_chromosome:_1	AUGUSTUS	exon	131007422	131007570	.	-	.	ID=g5500.t3.exon2;Parent=g5500.t3;
OX031006.1_Pollenia_amentaria_genome_assembly,_chromosome:_1	AUGUSTUS	start_codon	131007568	131007570	.	-	0	ID=g5500.t3.start1;Parent=g5500.t3;
OX031006.1_Pollenia_amentaria_genome_assembly,_chromosome:_1	AUGUSTUS	gene	131017481	131021215	.	+	.	ID=g5501;
OX031006.1_Pollenia_amentaria_genome_assembly,_chromosome:_1	AUGUSTUS	mRNA	131017481	131021215	0.91	+	.	ID=g5501.t1;Parent=g5501;
OX031006.1_Pollenia_amentaria_genome_assembly,_chromosome:_1	AUGUSTUS	start_codon	131017481	131017483	.	+	0	ID=g5501.t1.start1;Parent=g5501.t1;
OX031006.1_Pollenia_amentaria_genome_assembly,_chromosome:_1	AUGUSTUS	CDS	131017481	131019942	0.98	+	0	ID=g5501.t1.CDS1;Parent=g5501.t1;
OX031006.1_Pollenia_amentaria_genome_assembly,_chromosome:_1	AUGUSTUS	exon	131017481	131019942	.	+	.	ID=g5501.t1.exon1;Parent=g5501.t1;
OX031006.1_Pollenia_amentaria_genome_assembly,_chromosome:_1	AUGUSTUS	intron	131019943	131020818	0.92	+	.	ID=g5501.t1.intron1;Parent=g5501.t1;
OX031006.1_Pollenia_amentaria_genome_assembly,_chromosome:_1	AUGUSTUS	CDS	131020819	131021215	0.92	+	1	ID=g5501.t1.CDS2;Parent=g5501.t1;
OX031006.1_Pollenia_amentaria_genome_assembly,_chromosome:_1	AUGUSTUS	exon	131020819	131021215	.	+	.	ID=g5501.t1.exon2;Parent=g5501.t1;
OX031006.1_Pollenia_amentaria_genome_assembly,_chromosome:_1	AUGUSTUS	stop_codon	131021213	131021215	.	+	0	ID=g5501.t1.stop1;Parent=g5501.t1;
OX031006.1_Pollenia_amentaria_genome_assembly,_chromosome:_1	AUGUSTUS	mRNA	131017481	131020560	0.4	+	.	ID=g5501.t2;Parent=g5501;
OX031006.1_Pollenia_amentaria_genome_assembly,_chromosome:_1	AUGUSTUS	start_codon	131017481	131017483	.	+	0	ID=g5501.t2.start1;Parent=g5501.t2;
OX031006.1_Pollenia_amentaria_genome_assembly,_chromosome:_1	AUGUSTUS	CDS	131017481	131019942	0.93	+	0	ID=g5501.t2.CDS1;Parent=g5501.t2;
OX031006.1_Pollenia_amentaria_genome_assembly,_chromosome:_1	AUGUSTUS	exon	131017481	131019942	.	+	.	ID=g5501.t2.exon1;Parent=g5501.t2;
OX031006.1_Pollenia_amentaria_genome_assembly,_chromosome:_1	AUGUSTUS	intron	131019943	131020550	0.4	+	.	ID=g5501.t2.intron1;Parent=g5501.t2;
OX031006.1_Pollenia_amentaria_genome_assembly,_chromosome:_1	AUGUSTUS	CDS	131020551	131020560	0.4	+	1	ID=g5501.t2.CDS2;Parent=g5501.t2;
OX031006.1_Pollenia_amentaria_genome_assembly,_chromosome:_1	AUGUSTUS	exon	131020551	131020560	.	+	.	ID=g5501.t2.exon2;Parent=g5501.t2;
OX031006.1_Pollenia_amentaria_genome_assembly,_chromosome:_1	AUGUSTUS	stop_codon	131020558	131020560	.	+	0	ID=g5501.t2.stop1;Parent=g5501.t2;
OX031006.1_Pollenia_amentaria_genome_assembly,_chromosome:_1	AUGUSTUS	mRNA	131017481	131020757	0.34	+	.	ID=g5501.t3;Parent=g5501;
OX031006.1_Pollenia_amentaria_genome_assembly,_chromosome:_1	AUGUSTUS	start_codon	131017481	131017483	.	+	0	ID=g5501.t3.start1;Parent=g5501.t3;
OX031006.1_Pollenia_amentaria_genome_assembly,_chromosome:_1	AUGUSTUS	CDS	131017481	131020663	0.53	+	0	ID=g5501.t3.CDS1;Parent=g5501.t3;
OX031006.1_Pollenia_amentaria_genome_assembly,_chromosome:_1	AUGUSTUS	exon	131017481	131020663	.	+	.	ID=g5501.t3.exon1;Parent=g5501.t3;
OX031006.1_Pollenia_amentaria_genome_assembly,_chromosome:_1	AUGUSTUS	intron	131020664	131020706	0.34	+	.	ID=g5501.t3.intron1;Parent=g5501.t3;
OX031006.1_Pollenia_amentaria_genome_assembly,_chromosome:_1	AUGUSTUS	CDS	131020707	131020757	0.34	+	0	ID=g5501.t3.CDS2;Parent=g5501.t3;
OX031006.1_Pollenia_amentaria_genome_assembly,_chromosome:_1	AUGUSTUS	exon	131020707	131020757	.	+	.	ID=g5501.t3.exon2;Parent=g5501.t3;
OX031006.1_Pollenia_amentaria_genome_assembly,_chromosome:_1	AUGUSTUS	stop_codon	131020755	131020757	.	+	0	ID=g5501.t3.stop1;Parent=g5501.t3;
OX031006.1_Pollenia_amentaria_genome_assembly,_chromosome:_1	AUGUSTUS	gene	131020820	131021215	.	+	.	ID=g5502;
OX031006.1_Pollenia_amentaria_genome_assembly,_chromosome:_1	AUGUSTUS	mRNA	131020820	131021215	1	+	.	ID=g5502.t1;Parent=g5502;
OX031006.1_Pollenia_amentaria_genome_assembly,_chromosome:_1	AUGUSTUS	start_codon	131020820	131020822	.	+	0	ID=g5502.t1.start1;Parent=g5502.t1;
OX031006.1_Pollenia_amentaria_genome_assembly,_chromosome:_1	AUGUSTUS	CDS	131020820	131021215	1	+	0	ID=g5502.t1.CDS1;Parent=g5502.t1;
OX031006.1_Pollenia_amentaria_genome_assembly,_chromosome:_1	AUGUSTUS	exon	131020820	131021215	.	+	.	ID=g5502.t1.exon1;Parent=g5502.t1;
OX031006.1_Pollenia_amentaria_genome_assembly,_chromosome:_1	AUGUSTUS	stop_codon	131021213	131021215	.	+	0	ID=g5502.t1.stop1;Parent=g5502.t1;
OX031006.1_Pollenia_amentaria_genome_assembly,_chromosome:_1	AUGUSTUS	gene	131021363	131022770	.	+	.	ID=g5503;
OX031006.1_Pollenia_amentaria_genome_assembly,_chromosome:_1	AUGUSTUS	mRNA	131021363	131022770	1	+	.	ID=g5503.t1;Parent=g5503;
OX031006.1_Pollenia_amentaria_genome_assembly,_chromosome:_1	AUGUSTUS	start_codon	131021363	131021365	.	+	0	ID=g5503.t1.start1;Parent=g5503.t1;
OX031006.1_Pollenia_amentaria_genome_assembly,_chromosome:_1	AUGUSTUS	CDS	131021363	131021546	1	+	0	ID=g5503.t1.CDS1;Parent=g5503.t1;
OX031006.1_Pollenia_amentaria_genome_assembly,_chromosome:_1	AUGUSTUS	exon	131021363	131021546	.	+	.	ID=g5503.t1.exon1;Parent=g5503.t1;
OX031006.1_Pollenia_amentaria_genome_assembly,_chromosome:_1	AUGUSTUS	intron	131021547	131022381	1	+	.	ID=g5503.t1.intron1;Parent=g5503.t1;
OX031006.1_Pollenia_amentaria_genome_assembly,_chromosome:_1	AUGUSTUS	CDS	131022382	131022770	1	+	2	ID=g5503.t1.CDS2;Parent=g5503.t1;
OX031006.1_Pollenia_amentaria_genome_assembly,_chromosome:_1	AUGUSTUS	exon	131022382	131022770	.	+	.	ID=g5503.t1.exon2;Parent=g5503.t1;
OX031006.1_Pollenia_amentaria_genome_assembly,_chromosome:_1	AUGUSTUS	stop_codon	131022768	131022770	.	+	0	ID=g5503.t1.stop1;Parent=g5503.t1;
OX031006.1_Pollenia_amentaria_genome_assembly,_chromosome:_1	AUGUSTUS	gene	131030322	131031104	.	+	.	ID=g5504;
OX031006.1_Pollenia_amentaria_genome_assembly,_chromosome:_1	AUGUSTUS	mRNA	131030751	131031104	1	+	.	ID=g5504.t1;Parent=g5504;
OX031006.1_Pollenia_amentaria_genome_assembly,_chromosome:_1	AUGUSTUS	start_codon	131030751	131030753	.	+	0	ID=g5504.t1.start1;Parent=g5504.t1;
OX031006.1_Pollenia_amentaria_genome_assembly,_chromosome:_1	AUGUSTUS	CDS	131030751	131031104	1	+	0	ID=g5504.t1.CDS1;Parent=g5504.t1;
OX031006.1_Pollenia_amentaria_genome_assembly,_chromosome:_1	AUGUSTUS	exon	131030751	131031104	.	+	.	ID=g5504.t1.exon1;Parent=g5504.t1;
OX031006.1_Pollenia_amentaria_genome_assembly,_chromosome:_1	AUGUSTUS	stop_codon	131031102	131031104	.	+	0	ID=g5504.t1.stop1;Parent=g5504.t1;
OX031006.1_Pollenia_amentaria_genome_assembly,_chromosome:_1	AUGUSTUS	mRNA	131030322	131031104	0.73	+	.	ID=g5504.t2;Parent=g5504;
OX031006.1_Pollenia_amentaria_genome_assembly,_chromosome:_1	AUGUSTUS	start_codon	131030322	131030324	.	+	0	ID=g5504.t2.start1;Parent=g5504.t2;
OX031006.1_Pollenia_amentaria_genome_assembly,_chromosome:_1	AUGUSTUS	CDS	131030322	131030429	0.76	+	0	ID=g5504.t2.CDS1;Parent=g5504.t2;
OX031006.1_Pollenia_amentaria_genome_assembly,_chromosome:_1	AUGUSTUS	exon	131030322	131030429	.	+	.	ID=g5504.t2.exon1;Parent=g5504.t2;
OX031006.1_Pollenia_amentaria_genome_assembly,_chromosome:_1	AUGUSTUS	intron	131030430	131030756	0.74	+	.	ID=g5504.t2.intron1;Parent=g5504.t2;
OX031006.1_Pollenia_amentaria_genome_assembly,_chromosome:_1	AUGUSTUS	CDS	131030757	131031104	0.83	+	0	ID=g5504.t2.CDS2;Parent=g5504.t2;
OX031006.1_Pollenia_amentaria_genome_assembly,_chromosome:_1	AUGUSTUS	exon	131030757	131031104	.	+	.	ID=g5504.t2.exon2;Parent=g5504.t2;
OX031006.1_Pollenia_amentaria_genome_assembly,_chromosome:_1	AUGUSTUS	stop_codon	131031102	131031104	.	+	0	ID=g5504.t2.stop1;Parent=g5504.t2;
OX031006.1_Pollenia_amentaria_genome_assembly,_chromosome:_1	AUGUSTUS	gene	131061117	131069496	.	-	.	ID=g5505;
OX031006.1_Pollenia_amentaria_genome_assembly,_chromosome:_1	AUGUSTUS	mRNA	131061117	131069496	0.78	-	.	ID=g5505.t1;Parent=g5505;
OX031006.1_Pollenia_amentaria_genome_assembly,_chromosome:_1	AUGUSTUS	stop_codon	131061117	131061119	.	-	0	ID=g5505.t1.stop1;Parent=g5505.t1;
OX031006.1_Pollenia_amentaria_genome_assembly,_chromosome:_1	AUGUSTUS	CDS	131061117	131061951	0.97	-	1	ID=g5505.t1.CDS1;Parent=g5505.t1;
OX031006.1_Pollenia_amentaria_genome_assembly,_chromosome:_1	AUGUSTUS	exon	131061117	131061951	.	-	.	ID=g5505.t1.exon1;Parent=g5505.t1;
OX031006.1_Pollenia_amentaria_genome_assembly,_chromosome:_1	AUGUSTUS	intron	131061952	131068436	0.79	-	.	ID=g5505.t1.intron1;Parent=g5505.t1;
OX031006.1_Pollenia_amentaria_genome_assembly,_chromosome:_1	AUGUSTUS	CDS	131068437	131068928	0.81	-	1	ID=g5505.t1.CDS2;Parent=g5505.t1;
OX031006.1_Pollenia_amentaria_genome_assembly,_chromosome:_1	AUGUSTUS	exon	131068437	131068928	.	-	.	ID=g5505.t1.exon2;Parent=g5505.t1;
OX031006.1_Pollenia_amentaria_genome_assembly,_chromosome:_1	AUGUSTUS	intron	131068929	131069008	0.99	-	.	ID=g5505.t1.intron2;Parent=g5505.t1;
OX031006.1_Pollenia_amentaria_genome_assembly,_chromosome:_1	AUGUSTUS	CDS	131069009	131069496	0.98	-	0	ID=g5505.t1.CDS3;Parent=g5505.t1;
OX031006.1_Pollenia_amentaria_genome_assembly,_chromosome:_1	AUGUSTUS	exon	131069009	131069496	.	-	.	ID=g5505.t1.exon3;Parent=g5505.t1;
OX031006.1_Pollenia_amentaria_genome_assembly,_chromosome:_1	AUGUSTUS	start_codon	131069494	131069496	.	-	0	ID=g5505.t1.start1;Parent=g5505.t1;
OX031006.1_Pollenia_amentaria_genome_assembly,_chromosome:_1	AUGUSTUS	gene	131079272	131079919	.	+	.	ID=g5506;
OX031006.1_Pollenia_amentaria_genome_assembly,_chromosome:_1	AUGUSTUS	mRNA	131079272	131079919	0.7	+	.	ID=g5506.t1;Parent=g5506;
OX031006.1_Pollenia_amentaria_genome_assembly,_chromosome:_1	AUGUSTUS	start_codon	131079272	131079274	.	+	0	ID=g5506.t1.start1;Parent=g5506.t1;
OX031006.1_Pollenia_amentaria_genome_assembly,_chromosome:_1	AUGUSTUS	CDS	131079272	131079393	0.71	+	0	ID=g5506.t1.CDS1;Parent=g5506.t1;
OX031006.1_Pollenia_amentaria_genome_assembly,_chromosome:_1	AUGUSTUS	exon	131079272	131079393	.	+	.	ID=g5506.t1.exon1;Parent=g5506.t1;
OX031006.1_Pollenia_amentaria_genome_assembly,_chromosome:_1	AUGUSTUS	intron	131079394	131079525	0.7	+	.	ID=g5506.t1.intron1;Parent=g5506.t1;
OX031006.1_Pollenia_amentaria_genome_assembly,_chromosome:_1	AUGUSTUS	CDS	131079526	131079919	0.89	+	1	ID=g5506.t1.CDS2;Parent=g5506.t1;
OX031006.1_Pollenia_amentaria_genome_assembly,_chromosome:_1	AUGUSTUS	exon	131079526	131079919	.	+	.	ID=g5506.t1.exon2;Parent=g5506.t1;
OX031006.1_Pollenia_amentaria_genome_assembly,_chromosome:_1	AUGUSTUS	stop_codon	131079917	131079919	.	+	0	ID=g5506.t1.stop1;Parent=g5506.t1;
OX031006.1_Pollenia_amentaria_genome_assembly,_chromosome:_1	AUGUSTUS	gene	131113343	131114984	.	-	.	ID=g5507;
OX031006.1_Pollenia_amentaria_genome_assembly,_chromosome:_1	AUGUSTUS	mRNA	131113343	131114984	0.63	-	.	ID=g5507.t1;Parent=g5507;
OX031006.1_Pollenia_amentaria_genome_assembly,_chromosome:_1	AUGUSTUS	stop_codon	131113343	131113345	.	-	0	ID=g5507.t1.stop1;Parent=g5507.t1;
OX031006.1_Pollenia_amentaria_genome_assembly,_chromosome:_1	AUGUSTUS	CDS	131113343	131113608	0.66	-	2	ID=g5507.t1.CDS1;Parent=g5507.t1;
OX031006.1_Pollenia_amentaria_genome_assembly,_chromosome:_1	AUGUSTUS	exon	131113343	131113608	.	-	.	ID=g5507.t1.exon1;Parent=g5507.t1;
OX031006.1_Pollenia_amentaria_genome_assembly,_chromosome:_1	AUGUSTUS	intron	131113609	131114791	0.63	-	.	ID=g5507.t1.intron1;Parent=g5507.t1;
OX031006.1_Pollenia_amentaria_genome_assembly,_chromosome:_1	AUGUSTUS	CDS	131114792	131114984	0.64	-	0	ID=g5507.t1.CDS2;Parent=g5507.t1;
OX031006.1_Pollenia_amentaria_genome_assembly,_chromosome:_1	AUGUSTUS	exon	131114792	131114984	.	-	.	ID=g5507.t1.exon2;Parent=g5507.t1;
OX031006.1_Pollenia_amentaria_genome_assembly,_chromosome:_1	AUGUSTUS	start_codon	131114982	131114984	.	-	0	ID=g5507.t1.start1;Parent=g5507.t1;
OX031006.1_Pollenia_amentaria_genome_assembly,_chromosome:_1	AUGUSTUS	gene	131115148	131115738	.	-	.	ID=g5508;
OX031006.1_Pollenia_amentaria_genome_assembly,_chromosome:_1	AUGUSTUS	mRNA	131115148	131115738	1	-	.	ID=g5508.t1;Parent=g5508;
OX031006.1_Pollenia_amentaria_genome_assembly,_chromosome:_1	AUGUSTUS	stop_codon	131115148	131115150	.	-	0	ID=g5508.t1.stop1;Parent=g5508.t1;
OX031006.1_Pollenia_amentaria_genome_assembly,_chromosome:_1	AUGUSTUS	CDS	131115148	131115266	1	-	2	ID=g5508.t1.CDS1;Parent=g5508.t1;
OX031006.1_Pollenia_amentaria_genome_assembly,_chromosome:_1	AUGUSTUS	exon	131115148	131115266	.	-	.	ID=g5508.t1.exon1;Parent=g5508.t1;
OX031006.1_Pollenia_amentaria_genome_assembly,_chromosome:_1	AUGUSTUS	intron	131115267	131115365	1	-	.	ID=g5508.t1.intron1;Parent=g5508.t1;
OX031006.1_Pollenia_amentaria_genome_assembly,_chromosome:_1	AUGUSTUS	CDS	131115366	131115738	1	-	0	ID=g5508.t1.CDS2;Parent=g5508.t1;
OX031006.1_Pollenia_amentaria_genome_assembly,_chromosome:_1	AUGUSTUS	exon	131115366	131115738	.	-	.	ID=g5508.t1.exon2;Parent=g5508.t1;
OX031006.1_Pollenia_amentaria_genome_assembly,_chromosome:_1	AUGUSTUS	start_codon	131115736	131115738	.	-	0	ID=g5508.t1.start1;Parent=g5508.t1;
OX031006.1_Pollenia_amentaria_genome_assembly,_chromosome:_1	AUGUSTUS	mRNA	131115148	131115738	1	-	.	ID=g5508.t2;Parent=g5508;
OX031006.1_Pollenia_amentaria_genome_assembly,_chromosome:_1	AUGUSTUS	stop_codon	131115148	131115150	.	-	0	ID=g5508.t2.stop1;Parent=g5508.t2;
OX031006.1_Pollenia_amentaria_genome_assembly,_chromosome:_1	AUGUSTUS	CDS	131115148	131115266	1	-	2	ID=g5508.t2.CDS1;Parent=g5508.t2;
OX031006.1_Pollenia_amentaria_genome_assembly,_chromosome:_1	AUGUSTUS	exon	131115148	131115266	.	-	.	ID=g5508.t2.exon1;Parent=g5508.t2;
OX031006.1_Pollenia_amentaria_genome_assembly,_chromosome:_1	AUGUSTUS	intron	131115267	131115326	1	-	.	ID=g5508.t2.intron1;Parent=g5508.t2;
OX031006.1_Pollenia_amentaria_genome_assembly,_chromosome:_1	AUGUSTUS	CDS	131115327	131115738	1	-	0	ID=g5508.t2.CDS2;Parent=g5508.t2;
OX031006.1_Pollenia_amentaria_genome_assembly,_chromosome:_1	AUGUSTUS	exon	131115327	131115738	.	-	.	ID=g5508.t2.exon2;Parent=g5508.t2;
OX031006.1_Pollenia_amentaria_genome_assembly,_chromosome:_1	AUGUSTUS	start_codon	131115736	131115738	.	-	0	ID=g5508.t2.start1;Parent=g5508.t2;
OX031006.1_Pollenia_amentaria_genome_assembly,_chromosome:_1	GeneMark.hmm3	gene	131151872	131152010	.	+	.	ID=g5509;
OX031006.1_Pollenia_amentaria_genome_assembly,_chromosome:_1	GeneMark.hmm3	mRNA	131151872	131152010	.	+	.	ID=g5509.t1;Parent=g5509;
OX031006.1_Pollenia_amentaria_genome_assembly,_chromosome:_1	GeneMark.hmm3	start_codon	131151872	131151874	.	+	0	ID=g5509.t1.start1;Parent=g5509.t1;
OX031006.1_Pollenia_amentaria_genome_assembly,_chromosome:_1	GeneMark.hmm3	CDS	131151872	131151908	.	+	0	ID=g5509.t1.CDS1;Parent=g5509.t1;
OX031006.1_Pollenia_amentaria_genome_assembly,_chromosome:_1	GeneMark.hmm3	exon	131151872	131151908	0	+	.	ID=g5509.t1.exon1;Parent=g5509.t1;
OX031006.1_Pollenia_amentaria_genome_assembly,_chromosome:_1	GeneMark.hmm3	intron	131151909	131151966	.	+	2	ID=g5509.t1.intron1;Parent=g5509.t1;
OX031006.1_Pollenia_amentaria_genome_assembly,_chromosome:_1	GeneMark.hmm3	CDS	131151967	131152010	.	+	2	ID=g5509.t1.CDS2;Parent=g5509.t1;
OX031006.1_Pollenia_amentaria_genome_assembly,_chromosome:_1	GeneMark.hmm3	exon	131151967	131152010	0	+	.	ID=g5509.t1.exon2;Parent=g5509.t1;
OX031006.1_Pollenia_amentaria_genome_assembly,_chromosome:_1	GeneMark.hmm3	stop_codon	131152008	131152010	.	+	0	ID=g5509.t1.stop1;Parent=g5509.t1;
OX031006.1_Pollenia_amentaria_genome_assembly,_chromosome:_1	AUGUSTUS	gene	131168735	131169949	.	+	.	ID=g5510;
OX031006.1_Pollenia_amentaria_genome_assembly,_chromosome:_1	AUGUSTUS	mRNA	131168735	131169949	1	+	.	ID=g5510.t1;Parent=g5510;
OX031006.1_Pollenia_amentaria_genome_assembly,_chromosome:_1	AUGUSTUS	start_codon	131168735	131168737	.	+	0	ID=g5510.t1.start1;Parent=g5510.t1;
OX031006.1_Pollenia_amentaria_genome_assembly,_chromosome:_1	AUGUSTUS	CDS	131168735	131169949	1	+	0	ID=g5510.t1.CDS1;Parent=g5510.t1;
OX031006.1_Pollenia_amentaria_genome_assembly,_chromosome:_1	AUGUSTUS	exon	131168735	131169949	.	+	.	ID=g5510.t1.exon1;Parent=g5510.t1;
OX031006.1_Pollenia_amentaria_genome_assembly,_chromosome:_1	AUGUSTUS	stop_codon	131169947	131169949	.	+	0	ID=g5510.t1.stop1;Parent=g5510.t1;
OX031006.1_Pollenia_amentaria_genome_assembly,_chromosome:_1	AUGUSTUS	gene	131181994	131185296	.	-	.	ID=g5511;
OX031006.1_Pollenia_amentaria_genome_assembly,_chromosome:_1	AUGUSTUS	mRNA	131181994	131185296	0.24	-	.	ID=g5511.t1;Parent=g5511;
OX031006.1_Pollenia_amentaria_genome_assembly,_chromosome:_1	AUGUSTUS	stop_codon	131181994	131181996	.	-	0	ID=g5511.t1.stop1;Parent=g5511.t1;
OX031006.1_Pollenia_amentaria_genome_assembly,_chromosome:_1	AUGUSTUS	CDS	131181994	131182211	0.94	-	2	ID=g5511.t1.CDS1;Parent=g5511.t1;
OX031006.1_Pollenia_amentaria_genome_assembly,_chromosome:_1	AUGUSTUS	exon	131181994	131182211	.	-	.	ID=g5511.t1.exon1;Parent=g5511.t1;
OX031006.1_Pollenia_amentaria_genome_assembly,_chromosome:_1	AUGUSTUS	intron	131182212	131183462	0.89	-	.	ID=g5511.t1.intron1;Parent=g5511.t1;
OX031006.1_Pollenia_amentaria_genome_assembly,_chromosome:_1	AUGUSTUS	CDS	131183463	131183789	0.8	-	2	ID=g5511.t1.CDS2;Parent=g5511.t1;
OX031006.1_Pollenia_amentaria_genome_assembly,_chromosome:_1	AUGUSTUS	exon	131183463	131183789	.	-	.	ID=g5511.t1.exon2;Parent=g5511.t1;
OX031006.1_Pollenia_amentaria_genome_assembly,_chromosome:_1	AUGUSTUS	intron	131183790	131184842	0.27	-	.	ID=g5511.t1.intron2;Parent=g5511.t1;
OX031006.1_Pollenia_amentaria_genome_assembly,_chromosome:_1	AUGUSTUS	CDS	131184843	131184862	0.31	-	1	ID=g5511.t1.CDS3;Parent=g5511.t1;
OX031006.1_Pollenia_amentaria_genome_assembly,_chromosome:_1	AUGUSTUS	exon	131184843	131184862	.	-	.	ID=g5511.t1.exon3;Parent=g5511.t1;
OX031006.1_Pollenia_amentaria_genome_assembly,_chromosome:_1	AUGUSTUS	intron	131184863	131184934	0.32	-	.	ID=g5511.t1.intron3;Parent=g5511.t1;
OX031006.1_Pollenia_amentaria_genome_assembly,_chromosome:_1	AUGUSTUS	CDS	131184935	131185296	0.59	-	0	ID=g5511.t1.CDS4;Parent=g5511.t1;
OX031006.1_Pollenia_amentaria_genome_assembly,_chromosome:_1	AUGUSTUS	exon	131184935	131185296	.	-	.	ID=g5511.t1.exon4;Parent=g5511.t1;
OX031006.1_Pollenia_amentaria_genome_assembly,_chromosome:_1	AUGUSTUS	start_codon	131185294	131185296	.	-	0	ID=g5511.t1.start1;Parent=g5511.t1;
OX031006.1_Pollenia_amentaria_genome_assembly,_chromosome:_1	AUGUSTUS	gene	131199203	131200021	.	-	.	ID=g5512;
OX031006.1_Pollenia_amentaria_genome_assembly,_chromosome:_1	AUGUSTUS	mRNA	131199203	131200021	0.92	-	.	ID=g5512.t1;Parent=g5512;
OX031006.1_Pollenia_amentaria_genome_assembly,_chromosome:_1	AUGUSTUS	stop_codon	131199203	131199205	.	-	0	ID=g5512.t1.stop1;Parent=g5512.t1;
OX031006.1_Pollenia_amentaria_genome_assembly,_chromosome:_1	AUGUSTUS	CDS	131199203	131199643	0.96	-	0	ID=g5512.t1.CDS1;Parent=g5512.t1;
OX031006.1_Pollenia_amentaria_genome_assembly,_chromosome:_1	AUGUSTUS	exon	131199203	131199643	.	-	.	ID=g5512.t1.exon1;Parent=g5512.t1;
OX031006.1_Pollenia_amentaria_genome_assembly,_chromosome:_1	AUGUSTUS	intron	131199644	131199988	0.93	-	.	ID=g5512.t1.intron1;Parent=g5512.t1;
OX031006.1_Pollenia_amentaria_genome_assembly,_chromosome:_1	AUGUSTUS	CDS	131199989	131200021	0.99	-	0	ID=g5512.t1.CDS2;Parent=g5512.t1;
OX031006.1_Pollenia_amentaria_genome_assembly,_chromosome:_1	AUGUSTUS	exon	131199989	131200021	.	-	.	ID=g5512.t1.exon2;Parent=g5512.t1;
OX031006.1_Pollenia_amentaria_genome_assembly,_chromosome:_1	AUGUSTUS	start_codon	131200019	131200021	.	-	0	ID=g5512.t1.start1;Parent=g5512.t1;
OX031006.1_Pollenia_amentaria_genome_assembly,_chromosome:_1	AUGUSTUS	gene	131203073	131203384	.	-	.	ID=g5513;
OX031006.1_Pollenia_amentaria_genome_assembly,_chromosome:_1	AUGUSTUS	mRNA	131203073	131203384	0.71	-	.	ID=g5513.t1;Parent=g5513;
OX031006.1_Pollenia_amentaria_genome_assembly,_chromosome:_1	AUGUSTUS	stop_codon	131203073	131203075	.	-	0	ID=g5513.t1.stop1;Parent=g5513.t1;
OX031006.1_Pollenia_amentaria_genome_assembly,_chromosome:_1	AUGUSTUS	CDS	131203073	131203384	0.71	-	0	ID=g5513.t1.CDS1;Parent=g5513.t1;
OX031006.1_Pollenia_amentaria_genome_assembly,_chromosome:_1	AUGUSTUS	exon	131203073	131203384	.	-	.	ID=g5513.t1.exon1;Parent=g5513.t1;
OX031006.1_Pollenia_amentaria_genome_assembly,_chromosome:_1	AUGUSTUS	start_codon	131203382	131203384	.	-	0	ID=g5513.t1.start1;Parent=g5513.t1;
OX031006.1_Pollenia_amentaria_genome_assembly,_chromosome:_1	AUGUSTUS	gene	131204132	131204575	.	-	.	ID=g5514;
OX031006.1_Pollenia_amentaria_genome_assembly,_chromosome:_1	AUGUSTUS	mRNA	131204132	131204575	0.4	-	.	ID=g5514.t1;Parent=g5514;
OX031006.1_Pollenia_amentaria_genome_assembly,_chromosome:_1	AUGUSTUS	stop_codon	131204132	131204134	.	-	0	ID=g5514.t1.stop1;Parent=g5514.t1;
OX031006.1_Pollenia_amentaria_genome_assembly,_chromosome:_1	AUGUSTUS	CDS	131204132	131204575	0.4	-	0	ID=g5514.t1.CDS1;Parent=g5514.t1;
OX031006.1_Pollenia_amentaria_genome_assembly,_chromosome:_1	AUGUSTUS	exon	131204132	131204575	.	-	.	ID=g5514.t1.exon1;Parent=g5514.t1;
OX031006.1_Pollenia_amentaria_genome_assembly,_chromosome:_1	AUGUSTUS	start_codon	131204573	131204575	.	-	0	ID=g5514.t1.start1;Parent=g5514.t1;
OX031006.1_Pollenia_amentaria_genome_assembly,_chromosome:_1	AUGUSTUS	gene	131337790	131338689	.	-	.	ID=g5515;
OX031006.1_Pollenia_amentaria_genome_assembly,_chromosome:_1	AUGUSTUS	mRNA	131337790	131338689	1	-	.	ID=g5515.t1;Parent=g5515;
OX031006.1_Pollenia_amentaria_genome_assembly,_chromosome:_1	AUGUSTUS	stop_codon	131337790	131337792	.	-	0	ID=g5515.t1.stop1;Parent=g5515.t1;
OX031006.1_Pollenia_amentaria_genome_assembly,_chromosome:_1	AUGUSTUS	CDS	131337790	131338689	1	-	0	ID=g5515.t1.CDS1;Parent=g5515.t1;
OX031006.1_Pollenia_amentaria_genome_assembly,_chromosome:_1	AUGUSTUS	exon	131337790	131338689	.	-	.	ID=g5515.t1.exon1;Parent=g5515.t1;
OX031006.1_Pollenia_amentaria_genome_assembly,_chromosome:_1	AUGUSTUS	start_codon	131338687	131338689	.	-	0	ID=g5515.t1.start1;Parent=g5515.t1;
OX031006.1_Pollenia_amentaria_genome_assembly,_chromosome:_1	AUGUSTUS	gene	131337790	131339146	.	-	.	ID=g5516;
OX031006.1_Pollenia_amentaria_genome_assembly,_chromosome:_1	AUGUSTUS	mRNA	131338742	131339146	0.93	-	.	ID=g5516.t1;Parent=g5516;
OX031006.1_Pollenia_amentaria_genome_assembly,_chromosome:_1	AUGUSTUS	stop_codon	131338742	131338744	.	-	0	ID=g5516.t1.stop1;Parent=g5516.t1;
OX031006.1_Pollenia_amentaria_genome_assembly,_chromosome:_1	AUGUSTUS	CDS	131338742	131339146	0.93	-	0	ID=g5516.t1.CDS1;Parent=g5516.t1;
OX031006.1_Pollenia_amentaria_genome_assembly,_chromosome:_1	AUGUSTUS	exon	131338742	131339146	.	-	.	ID=g5516.t1.exon1;Parent=g5516.t1;
OX031006.1_Pollenia_amentaria_genome_assembly,_chromosome:_1	AUGUSTUS	start_codon	131339144	131339146	.	-	0	ID=g5516.t1.start1;Parent=g5516.t1;
OX031006.1_Pollenia_amentaria_genome_assembly,_chromosome:_1	AUGUSTUS	mRNA	131337790	131339146	0.57	-	.	ID=g5516.t2;Parent=g5516;
OX031006.1_Pollenia_amentaria_genome_assembly,_chromosome:_1	AUGUSTUS	stop_codon	131337790	131337792	.	-	0	ID=g5516.t2.stop1;Parent=g5516.t2;
OX031006.1_Pollenia_amentaria_genome_assembly,_chromosome:_1	AUGUSTUS	CDS	131337790	131338631	0.58	-	2	ID=g5516.t2.CDS1;Parent=g5516.t2;
OX031006.1_Pollenia_amentaria_genome_assembly,_chromosome:_1	AUGUSTUS	exon	131337790	131338631	.	-	.	ID=g5516.t2.exon1;Parent=g5516.t2;
OX031006.1_Pollenia_amentaria_genome_assembly,_chromosome:_1	AUGUSTUS	intron	131338632	131338758	0.58	-	.	ID=g5516.t2.intron1;Parent=g5516.t2;
OX031006.1_Pollenia_amentaria_genome_assembly,_chromosome:_1	AUGUSTUS	CDS	131338759	131339146	0.65	-	0	ID=g5516.t2.CDS2;Parent=g5516.t2;
OX031006.1_Pollenia_amentaria_genome_assembly,_chromosome:_1	AUGUSTUS	exon	131338759	131339146	.	-	.	ID=g5516.t2.exon2;Parent=g5516.t2;
OX031006.1_Pollenia_amentaria_genome_assembly,_chromosome:_1	AUGUSTUS	start_codon	131339144	131339146	.	-	0	ID=g5516.t2.start1;Parent=g5516.t2;
OX031006.1_Pollenia_amentaria_genome_assembly,_chromosome:_1	AUGUSTUS	gene	131339269	131341924	.	-	.	ID=g5517;
OX031006.1_Pollenia_amentaria_genome_assembly,_chromosome:_1	AUGUSTUS	mRNA	131339269	131341924	0.48	-	.	ID=g5517.t1;Parent=g5517;
OX031006.1_Pollenia_amentaria_genome_assembly,_chromosome:_1	AUGUSTUS	stop_codon	131339269	131339271	.	-	0	ID=g5517.t1.stop1;Parent=g5517.t1;
OX031006.1_Pollenia_amentaria_genome_assembly,_chromosome:_1	AUGUSTUS	CDS	131339269	131339727	1	-	0	ID=g5517.t1.CDS1;Parent=g5517.t1;
OX031006.1_Pollenia_amentaria_genome_assembly,_chromosome:_1	AUGUSTUS	exon	131339269	131339727	.	-	.	ID=g5517.t1.exon1;Parent=g5517.t1;
OX031006.1_Pollenia_amentaria_genome_assembly,_chromosome:_1	AUGUSTUS	intron	131339728	131340290	0.49	-	.	ID=g5517.t1.intron1;Parent=g5517.t1;
OX031006.1_Pollenia_amentaria_genome_assembly,_chromosome:_1	AUGUSTUS	CDS	131340291	131340808	0.48	-	2	ID=g5517.t1.CDS2;Parent=g5517.t1;
OX031006.1_Pollenia_amentaria_genome_assembly,_chromosome:_1	AUGUSTUS	exon	131340291	131340808	.	-	.	ID=g5517.t1.exon2;Parent=g5517.t1;
OX031006.1_Pollenia_amentaria_genome_assembly,_chromosome:_1	AUGUSTUS	intron	131340809	131341746	0.94	-	.	ID=g5517.t1.intron2;Parent=g5517.t1;
OX031006.1_Pollenia_amentaria_genome_assembly,_chromosome:_1	AUGUSTUS	CDS	131341747	131341924	0.97	-	0	ID=g5517.t1.CDS3;Parent=g5517.t1;
OX031006.1_Pollenia_amentaria_genome_assembly,_chromosome:_1	AUGUSTUS	exon	131341747	131341924	.	-	.	ID=g5517.t1.exon3;Parent=g5517.t1;
OX031006.1_Pollenia_amentaria_genome_assembly,_chromosome:_1	AUGUSTUS	start_codon	131341922	131341924	.	-	0	ID=g5517.t1.start1;Parent=g5517.t1;
OX031006.1_Pollenia_amentaria_genome_assembly,_chromosome:_1	AUGUSTUS	mRNA	131339269	131340921	0.43	-	.	ID=g5517.t2;Parent=g5517;
OX031006.1_Pollenia_amentaria_genome_assembly,_chromosome:_1	AUGUSTUS	stop_codon	131339269	131339271	.	-	0	ID=g5517.t2.stop1;Parent=g5517.t2;
OX031006.1_Pollenia_amentaria_genome_assembly,_chromosome:_1	AUGUSTUS	CDS	131339269	131339727	0.97	-	0	ID=g5517.t2.CDS1;Parent=g5517.t2;
OX031006.1_Pollenia_amentaria_genome_assembly,_chromosome:_1	AUGUSTUS	exon	131339269	131339727	.	-	.	ID=g5517.t2.exon1;Parent=g5517.t2;
OX031006.1_Pollenia_amentaria_genome_assembly,_chromosome:_1	AUGUSTUS	intron	131339728	131340290	0.51	-	.	ID=g5517.t2.intron1;Parent=g5517.t2;
OX031006.1_Pollenia_amentaria_genome_assembly,_chromosome:_1	AUGUSTUS	CDS	131340291	131340808	0.44	-	2	ID=g5517.t2.CDS2;Parent=g5517.t2;
OX031006.1_Pollenia_amentaria_genome_assembly,_chromosome:_1	AUGUSTUS	exon	131340291	131340808	.	-	.	ID=g5517.t2.exon2;Parent=g5517.t2;
OX031006.1_Pollenia_amentaria_genome_assembly,_chromosome:_1	AUGUSTUS	intron	131340809	131340860	0.83	-	.	ID=g5517.t2.intron2;Parent=g5517.t2;
OX031006.1_Pollenia_amentaria_genome_assembly,_chromosome:_1	AUGUSTUS	CDS	131340861	131340921	0.95	-	0	ID=g5517.t2.CDS3;Parent=g5517.t2;
OX031006.1_Pollenia_amentaria_genome_assembly,_chromosome:_1	AUGUSTUS	exon	131340861	131340921	.	-	.	ID=g5517.t2.exon3;Parent=g5517.t2;
OX031006.1_Pollenia_amentaria_genome_assembly,_chromosome:_1	AUGUSTUS	start_codon	131340919	131340921	.	-	0	ID=g5517.t2.start1;Parent=g5517.t2;
OX031006.1_Pollenia_amentaria_genome_assembly,_chromosome:_1	AUGUSTUS	mRNA	131341349	131341924	0.59	-	.	ID=g5517.t3;Parent=g5517;
OX031006.1_Pollenia_amentaria_genome_assembly,_chromosome:_1	AUGUSTUS	stop_codon	131341349	131341351	.	-	0	ID=g5517.t3.stop1;Parent=g5517.t3;
OX031006.1_Pollenia_amentaria_genome_assembly,_chromosome:_1	AUGUSTUS	CDS	131341349	131341924	0.59	-	0	ID=g5517.t3.CDS1;Parent=g5517.t3;
OX031006.1_Pollenia_amentaria_genome_assembly,_chromosome:_1	AUGUSTUS	exon	131341349	131341924	.	-	.	ID=g5517.t3.exon1;Parent=g5517.t3;
OX031006.1_Pollenia_amentaria_genome_assembly,_chromosome:_1	AUGUSTUS	start_codon	131341922	131341924	.	-	0	ID=g5517.t3.start1;Parent=g5517.t3;
OX031006.1_Pollenia_amentaria_genome_assembly,_chromosome:_1	AUGUSTUS	gene	131340948	131341269	.	-	.	ID=g5518;
OX031006.1_Pollenia_amentaria_genome_assembly,_chromosome:_1	AUGUSTUS	mRNA	131340948	131341269	0.97	-	.	ID=g5518.t1;Parent=g5518;
OX031006.1_Pollenia_amentaria_genome_assembly,_chromosome:_1	AUGUSTUS	stop_codon	131340948	131340950	.	-	0	ID=g5518.t1.stop1;Parent=g5518.t1;
OX031006.1_Pollenia_amentaria_genome_assembly,_chromosome:_1	AUGUSTUS	CDS	131340948	131340968	0.97	-	0	ID=g5518.t1.CDS1;Parent=g5518.t1;
OX031006.1_Pollenia_amentaria_genome_assembly,_chromosome:_1	AUGUSTUS	exon	131340948	131340968	.	-	.	ID=g5518.t1.exon1;Parent=g5518.t1;
OX031006.1_Pollenia_amentaria_genome_assembly,_chromosome:_1	AUGUSTUS	intron	131340969	131341020	0.97	-	.	ID=g5518.t1.intron1;Parent=g5518.t1;
OX031006.1_Pollenia_amentaria_genome_assembly,_chromosome:_1	AUGUSTUS	CDS	131341021	131341269	0.99	-	0	ID=g5518.t1.CDS2;Parent=g5518.t1;
OX031006.1_Pollenia_amentaria_genome_assembly,_chromosome:_1	AUGUSTUS	exon	131341021	131341269	.	-	.	ID=g5518.t1.exon2;Parent=g5518.t1;
OX031006.1_Pollenia_amentaria_genome_assembly,_chromosome:_1	AUGUSTUS	start_codon	131341267	131341269	.	-	0	ID=g5518.t1.start1;Parent=g5518.t1;
OX031006.1_Pollenia_amentaria_genome_assembly,_chromosome:_1	AUGUSTUS	gene	131355061	131357545	.	-	.	ID=g5519;
OX031006.1_Pollenia_amentaria_genome_assembly,_chromosome:_1	AUGUSTUS	mRNA	131355061	131357545	0.85	-	.	ID=g5519.t1;Parent=g5519;
OX031006.1_Pollenia_amentaria_genome_assembly,_chromosome:_1	AUGUSTUS	stop_codon	131355061	131355063	.	-	0	ID=g5519.t1.stop1;Parent=g5519.t1;
OX031006.1_Pollenia_amentaria_genome_assembly,_chromosome:_1	AUGUSTUS	CDS	131355061	131357114	0.89	-	2	ID=g5519.t1.CDS1;Parent=g5519.t1;
OX031006.1_Pollenia_amentaria_genome_assembly,_chromosome:_1	AUGUSTUS	exon	131355061	131357114	.	-	.	ID=g5519.t1.exon1;Parent=g5519.t1;
OX031006.1_Pollenia_amentaria_genome_assembly,_chromosome:_1	AUGUSTUS	intron	131357115	131357184	0.85	-	.	ID=g5519.t1.intron1;Parent=g5519.t1;
OX031006.1_Pollenia_amentaria_genome_assembly,_chromosome:_1	AUGUSTUS	CDS	131357185	131357545	0.86	-	0	ID=g5519.t1.CDS2;Parent=g5519.t1;
OX031006.1_Pollenia_amentaria_genome_assembly,_chromosome:_1	AUGUSTUS	exon	131357185	131357545	.	-	.	ID=g5519.t1.exon2;Parent=g5519.t1;
OX031006.1_Pollenia_amentaria_genome_assembly,_chromosome:_1	AUGUSTUS	start_codon	131357543	131357545	.	-	0	ID=g5519.t1.start1;Parent=g5519.t1;
OX031006.1_Pollenia_amentaria_genome_assembly,_chromosome:_1	AUGUSTUS	gene	131357638	131358807	.	-	.	ID=g5520;
OX031006.1_Pollenia_amentaria_genome_assembly,_chromosome:_1	AUGUSTUS	mRNA	131357638	131358807	0.39	-	.	ID=g5520.t1;Parent=g5520;
OX031006.1_Pollenia_amentaria_genome_assembly,_chromosome:_1	AUGUSTUS	stop_codon	131357638	131357640	.	-	0	ID=g5520.t1.stop1;Parent=g5520.t1;
OX031006.1_Pollenia_amentaria_genome_assembly,_chromosome:_1	AUGUSTUS	CDS	131357638	131358285	0.65	-	0	ID=g5520.t1.CDS1;Parent=g5520.t1;
OX031006.1_Pollenia_amentaria_genome_assembly,_chromosome:_1	AUGUSTUS	exon	131357638	131358285	.	-	.	ID=g5520.t1.exon1;Parent=g5520.t1;
OX031006.1_Pollenia_amentaria_genome_assembly,_chromosome:_1	AUGUSTUS	intron	131358286	131358477	0.39	-	.	ID=g5520.t1.intron1;Parent=g5520.t1;
OX031006.1_Pollenia_amentaria_genome_assembly,_chromosome:_1	AUGUSTUS	CDS	131358478	131358807	0.39	-	0	ID=g5520.t1.CDS2;Parent=g5520.t1;
OX031006.1_Pollenia_amentaria_genome_assembly,_chromosome:_1	AUGUSTUS	exon	131358478	131358807	.	-	.	ID=g5520.t1.exon2;Parent=g5520.t1;
OX031006.1_Pollenia_amentaria_genome_assembly,_chromosome:_1	AUGUSTUS	start_codon	131358805	131358807	.	-	0	ID=g5520.t1.start1;Parent=g5520.t1;
OX031006.1_Pollenia_amentaria_genome_assembly,_chromosome:_1	AUGUSTUS	gene	131358840	131359416	.	-	.	ID=g5521;
OX031006.1_Pollenia_amentaria_genome_assembly,_chromosome:_1	AUGUSTUS	mRNA	131358840	131359416	0.39	-	.	ID=g5521.t1;Parent=g5521;
OX031006.1_Pollenia_amentaria_genome_assembly,_chromosome:_1	AUGUSTUS	stop_codon	131358840	131358842	.	-	0	ID=g5521.t1.stop1;Parent=g5521.t1;
OX031006.1_Pollenia_amentaria_genome_assembly,_chromosome:_1	AUGUSTUS	CDS	131358840	131358869	0.72	-	0	ID=g5521.t1.CDS1;Parent=g5521.t1;
OX031006.1_Pollenia_amentaria_genome_assembly,_chromosome:_1	AUGUSTUS	exon	131358840	131358869	.	-	.	ID=g5521.t1.exon1;Parent=g5521.t1;
OX031006.1_Pollenia_amentaria_genome_assembly,_chromosome:_1	AUGUSTUS	intron	131358870	131358966	0.39	-	.	ID=g5521.t1.intron1;Parent=g5521.t1;
OX031006.1_Pollenia_amentaria_genome_assembly,_chromosome:_1	AUGUSTUS	CDS	131358967	131359416	0.55	-	0	ID=g5521.t1.CDS2;Parent=g5521.t1;
OX031006.1_Pollenia_amentaria_genome_assembly,_chromosome:_1	AUGUSTUS	exon	131358967	131359416	.	-	.	ID=g5521.t1.exon2;Parent=g5521.t1;
OX031006.1_Pollenia_amentaria_genome_assembly,_chromosome:_1	AUGUSTUS	start_codon	131359414	131359416	.	-	0	ID=g5521.t1.start1;Parent=g5521.t1;
OX031006.1_Pollenia_amentaria_genome_assembly,_chromosome:_1	AUGUSTUS	gene	131374933	131376852	.	-	.	ID=g5522;
OX031006.1_Pollenia_amentaria_genome_assembly,_chromosome:_1	AUGUSTUS	mRNA	131374933	131376852	0.93	-	.	ID=g5522.t1;Parent=g5522;
OX031006.1_Pollenia_amentaria_genome_assembly,_chromosome:_1	AUGUSTUS	stop_codon	131374933	131374935	.	-	0	ID=g5522.t1.stop1;Parent=g5522.t1;
OX031006.1_Pollenia_amentaria_genome_assembly,_chromosome:_1	AUGUSTUS	CDS	131374933	131374995	0.95	-	0	ID=g5522.t1.CDS1;Parent=g5522.t1;
OX031006.1_Pollenia_amentaria_genome_assembly,_chromosome:_1	AUGUSTUS	exon	131374933	131374995	.	-	.	ID=g5522.t1.exon1;Parent=g5522.t1;
OX031006.1_Pollenia_amentaria_genome_assembly,_chromosome:_1	AUGUSTUS	intron	131374996	131375753	0.93	-	.	ID=g5522.t1.intron1;Parent=g5522.t1;
OX031006.1_Pollenia_amentaria_genome_assembly,_chromosome:_1	AUGUSTUS	CDS	131375754	131375973	0.93	-	1	ID=g5522.t1.CDS2;Parent=g5522.t1;
OX031006.1_Pollenia_amentaria_genome_assembly,_chromosome:_1	AUGUSTUS	exon	131375754	131375973	.	-	.	ID=g5522.t1.exon2;Parent=g5522.t1;
OX031006.1_Pollenia_amentaria_genome_assembly,_chromosome:_1	AUGUSTUS	intron	131375974	131376505	1	-	.	ID=g5522.t1.intron2;Parent=g5522.t1;
OX031006.1_Pollenia_amentaria_genome_assembly,_chromosome:_1	AUGUSTUS	CDS	131376506	131376852	1	-	0	ID=g5522.t1.CDS3;Parent=g5522.t1;
OX031006.1_Pollenia_amentaria_genome_assembly,_chromosome:_1	AUGUSTUS	exon	131376506	131376852	.	-	.	ID=g5522.t1.exon3;Parent=g5522.t1;
OX031006.1_Pollenia_amentaria_genome_assembly,_chromosome:_1	AUGUSTUS	start_codon	131376850	131376852	.	-	0	ID=g5522.t1.start1;Parent=g5522.t1;
OX031006.1_Pollenia_amentaria_genome_assembly,_chromosome:_1	AUGUSTUS	mRNA	131374933	131376852	0.28	-	.	ID=g5522.t2;Parent=g5522;
OX031006.1_Pollenia_amentaria_genome_assembly,_chromosome:_1	AUGUSTUS	stop_codon	131374933	131374935	.	-	0	ID=g5522.t2.stop1;Parent=g5522.t2;
OX031006.1_Pollenia_amentaria_genome_assembly,_chromosome:_1	AUGUSTUS	CDS	131374933	131375083	1	-	1	ID=g5522.t2.CDS1;Parent=g5522.t2;
OX031006.1_Pollenia_amentaria_genome_assembly,_chromosome:_1	AUGUSTUS	exon	131374933	131375083	.	-	.	ID=g5522.t2.exon1;Parent=g5522.t2;
OX031006.1_Pollenia_amentaria_genome_assembly,_chromosome:_1	AUGUSTUS	intron	131375084	131375238	1	-	.	ID=g5522.t2.intron1;Parent=g5522.t2;
OX031006.1_Pollenia_amentaria_genome_assembly,_chromosome:_1	AUGUSTUS	CDS	131375239	131376065	0.69	-	0	ID=g5522.t2.CDS2;Parent=g5522.t2;
OX031006.1_Pollenia_amentaria_genome_assembly,_chromosome:_1	AUGUSTUS	exon	131375239	131376065	.	-	.	ID=g5522.t2.exon2;Parent=g5522.t2;
OX031006.1_Pollenia_amentaria_genome_assembly,_chromosome:_1	AUGUSTUS	intron	131376066	131376142	0.32	-	.	ID=g5522.t2.intron2;Parent=g5522.t2;
OX031006.1_Pollenia_amentaria_genome_assembly,_chromosome:_1	AUGUSTUS	CDS	131376143	131376320	0.29	-	1	ID=g5522.t2.CDS3;Parent=g5522.t2;
OX031006.1_Pollenia_amentaria_genome_assembly,_chromosome:_1	AUGUSTUS	exon	131376143	131376320	.	-	.	ID=g5522.t2.exon3;Parent=g5522.t2;
OX031006.1_Pollenia_amentaria_genome_assembly,_chromosome:_1	AUGUSTUS	intron	131376321	131376505	0.84	-	.	ID=g5522.t2.intron3;Parent=g5522.t2;
OX031006.1_Pollenia_amentaria_genome_assembly,_chromosome:_1	AUGUSTUS	CDS	131376506	131376852	1	-	0	ID=g5522.t2.CDS4;Parent=g5522.t2;
OX031006.1_Pollenia_amentaria_genome_assembly,_chromosome:_1	AUGUSTUS	exon	131376506	131376852	.	-	.	ID=g5522.t2.exon4;Parent=g5522.t2;
OX031006.1_Pollenia_amentaria_genome_assembly,_chromosome:_1	AUGUSTUS	start_codon	131376850	131376852	.	-	0	ID=g5522.t2.start1;Parent=g5522.t2;
OX031006.1_Pollenia_amentaria_genome_assembly,_chromosome:_1	AUGUSTUS	gene	131377132	131379763	.	-	.	ID=g5523;
OX031006.1_Pollenia_amentaria_genome_assembly,_chromosome:_1	AUGUSTUS	mRNA	131377132	131379763	0.24	-	.	ID=g5523.t1;Parent=g5523;
OX031006.1_Pollenia_amentaria_genome_assembly,_chromosome:_1	AUGUSTUS	stop_codon	131377132	131377134	.	-	0	ID=g5523.t1.stop1;Parent=g5523.t1;
OX031006.1_Pollenia_amentaria_genome_assembly,_chromosome:_1	AUGUSTUS	CDS	131377132	131378519	1	-	2	ID=g5523.t1.CDS1;Parent=g5523.t1;
OX031006.1_Pollenia_amentaria_genome_assembly,_chromosome:_1	AUGUSTUS	exon	131377132	131378519	.	-	.	ID=g5523.t1.exon1;Parent=g5523.t1;
OX031006.1_Pollenia_amentaria_genome_assembly,_chromosome:_1	AUGUSTUS	intron	131378520	131378582	1	-	.	ID=g5523.t1.intron1;Parent=g5523.t1;
OX031006.1_Pollenia_amentaria_genome_assembly,_chromosome:_1	AUGUSTUS	CDS	131378583	131378805	0.68	-	0	ID=g5523.t1.CDS2;Parent=g5523.t1;
OX031006.1_Pollenia_amentaria_genome_assembly,_chromosome:_1	AUGUSTUS	exon	131378583	131378805	.	-	.	ID=g5523.t1.exon2;Parent=g5523.t1;
OX031006.1_Pollenia_amentaria_genome_assembly,_chromosome:_1	AUGUSTUS	intron	131378806	131379292	0.34	-	.	ID=g5523.t1.intron2;Parent=g5523.t1;
OX031006.1_Pollenia_amentaria_genome_assembly,_chromosome:_1	AUGUSTUS	CDS	131379293	131379763	0.45	-	0	ID=g5523.t1.CDS3;Parent=g5523.t1;
OX031006.1_Pollenia_amentaria_genome_assembly,_chromosome:_1	AUGUSTUS	exon	131379293	131379763	.	-	.	ID=g5523.t1.exon3;Parent=g5523.t1;
OX031006.1_Pollenia_amentaria_genome_assembly,_chromosome:_1	AUGUSTUS	start_codon	131379761	131379763	.	-	0	ID=g5523.t1.start1;Parent=g5523.t1;
OX031006.1_Pollenia_amentaria_genome_assembly,_chromosome:_1	AUGUSTUS	gene	131384769	131386667	.	-	.	ID=g5524;
OX031006.1_Pollenia_amentaria_genome_assembly,_chromosome:_1	AUGUSTUS	mRNA	131384769	131386667	0.38	-	.	ID=g5524.t1;Parent=g5524;
OX031006.1_Pollenia_amentaria_genome_assembly,_chromosome:_1	AUGUSTUS	stop_codon	131384769	131384771	.	-	0	ID=g5524.t1.stop1;Parent=g5524.t1;
OX031006.1_Pollenia_amentaria_genome_assembly,_chromosome:_1	AUGUSTUS	CDS	131384769	131384937	0.38	-	1	ID=g5524.t1.CDS1;Parent=g5524.t1;
OX031006.1_Pollenia_amentaria_genome_assembly,_chromosome:_1	AUGUSTUS	exon	131384769	131384937	.	-	.	ID=g5524.t1.exon1;Parent=g5524.t1;
OX031006.1_Pollenia_amentaria_genome_assembly,_chromosome:_1	AUGUSTUS	intron	131384938	131386281	0.46	-	.	ID=g5524.t1.intron1;Parent=g5524.t1;
OX031006.1_Pollenia_amentaria_genome_assembly,_chromosome:_1	AUGUSTUS	CDS	131386282	131386667	0.89	-	0	ID=g5524.t1.CDS2;Parent=g5524.t1;
OX031006.1_Pollenia_amentaria_genome_assembly,_chromosome:_1	AUGUSTUS	exon	131386282	131386667	.	-	.	ID=g5524.t1.exon2;Parent=g5524.t1;
OX031006.1_Pollenia_amentaria_genome_assembly,_chromosome:_1	AUGUSTUS	start_codon	131386665	131386667	.	-	0	ID=g5524.t1.start1;Parent=g5524.t1;
OX031006.1_Pollenia_amentaria_genome_assembly,_chromosome:_1	AUGUSTUS	gene	131387023	131387924	.	-	.	ID=g5525;
OX031006.1_Pollenia_amentaria_genome_assembly,_chromosome:_1	AUGUSTUS	mRNA	131387023	131387924	0.89	-	.	ID=g5525.t1;Parent=g5525;
OX031006.1_Pollenia_amentaria_genome_assembly,_chromosome:_1	AUGUSTUS	stop_codon	131387023	131387025	.	-	0	ID=g5525.t1.stop1;Parent=g5525.t1;
OX031006.1_Pollenia_amentaria_genome_assembly,_chromosome:_1	AUGUSTUS	CDS	131387023	131387408	1	-	2	ID=g5525.t1.CDS1;Parent=g5525.t1;
OX031006.1_Pollenia_amentaria_genome_assembly,_chromosome:_1	AUGUSTUS	exon	131387023	131387408	.	-	.	ID=g5525.t1.exon1;Parent=g5525.t1;
OX031006.1_Pollenia_amentaria_genome_assembly,_chromosome:_1	AUGUSTUS	intron	131387409	131387809	0.89	-	.	ID=g5525.t1.intron1;Parent=g5525.t1;
OX031006.1_Pollenia_amentaria_genome_assembly,_chromosome:_1	AUGUSTUS	CDS	131387810	131387924	0.89	-	0	ID=g5525.t1.CDS2;Parent=g5525.t1;
OX031006.1_Pollenia_amentaria_genome_assembly,_chromosome:_1	AUGUSTUS	exon	131387810	131387924	.	-	.	ID=g5525.t1.exon2;Parent=g5525.t1;
OX031006.1_Pollenia_amentaria_genome_assembly,_chromosome:_1	AUGUSTUS	start_codon	131387922	131387924	.	-	0	ID=g5525.t1.start1;Parent=g5525.t1;
OX031006.1_Pollenia_amentaria_genome_assembly,_chromosome:_1	AUGUSTUS	gene	131391846	131393113	.	-	.	ID=g5526;
OX031006.1_Pollenia_amentaria_genome_assembly,_chromosome:_1	AUGUSTUS	mRNA	131391846	131393113	0.56	-	.	ID=g5526.t1;Parent=g5526;
OX031006.1_Pollenia_amentaria_genome_assembly,_chromosome:_1	AUGUSTUS	stop_codon	131391846	131391848	.	-	0	ID=g5526.t1.stop1;Parent=g5526.t1;
OX031006.1_Pollenia_amentaria_genome_assembly,_chromosome:_1	AUGUSTUS	CDS	131391846	131392400	0.71	-	0	ID=g5526.t1.CDS1;Parent=g5526.t1;
OX031006.1_Pollenia_amentaria_genome_assembly,_chromosome:_1	AUGUSTUS	exon	131391846	131392400	.	-	.	ID=g5526.t1.exon1;Parent=g5526.t1;
OX031006.1_Pollenia_amentaria_genome_assembly,_chromosome:_1	AUGUSTUS	intron	131392401	131392642	0.58	-	.	ID=g5526.t1.intron1;Parent=g5526.t1;
OX031006.1_Pollenia_amentaria_genome_assembly,_chromosome:_1	AUGUSTUS	CDS	131392643	131393113	0.62	-	0	ID=g5526.t1.CDS2;Parent=g5526.t1;
OX031006.1_Pollenia_amentaria_genome_assembly,_chromosome:_1	AUGUSTUS	exon	131392643	131393113	.	-	.	ID=g5526.t1.exon2;Parent=g5526.t1;
OX031006.1_Pollenia_amentaria_genome_assembly,_chromosome:_1	AUGUSTUS	start_codon	131393111	131393113	.	-	0	ID=g5526.t1.start1;Parent=g5526.t1;
OX031006.1_Pollenia_amentaria_genome_assembly,_chromosome:_1	AUGUSTUS	gene	131395124	131395774	.	-	.	ID=g5527;
OX031006.1_Pollenia_amentaria_genome_assembly,_chromosome:_1	AUGUSTUS	mRNA	131395124	131395774	0.95	-	.	ID=g5527.t1;Parent=g5527;
OX031006.1_Pollenia_amentaria_genome_assembly,_chromosome:_1	AUGUSTUS	stop_codon	131395124	131395126	.	-	0	ID=g5527.t1.stop1;Parent=g5527.t1;
OX031006.1_Pollenia_amentaria_genome_assembly,_chromosome:_1	AUGUSTUS	CDS	131395124	131395774	0.95	-	0	ID=g5527.t1.CDS1;Parent=g5527.t1;
OX031006.1_Pollenia_amentaria_genome_assembly,_chromosome:_1	AUGUSTUS	exon	131395124	131395774	.	-	.	ID=g5527.t1.exon1;Parent=g5527.t1;
OX031006.1_Pollenia_amentaria_genome_assembly,_chromosome:_1	AUGUSTUS	start_codon	131395772	131395774	.	-	0	ID=g5527.t1.start1;Parent=g5527.t1;
OX031006.1_Pollenia_amentaria_genome_assembly,_chromosome:_1	AUGUSTUS	gene	131397378	131398279	.	-	.	ID=g5528;
OX031006.1_Pollenia_amentaria_genome_assembly,_chromosome:_1	AUGUSTUS	mRNA	131397378	131398279	0.92	-	.	ID=g5528.t1;Parent=g5528;
OX031006.1_Pollenia_amentaria_genome_assembly,_chromosome:_1	AUGUSTUS	stop_codon	131397378	131397380	.	-	0	ID=g5528.t1.stop1;Parent=g5528.t1;
OX031006.1_Pollenia_amentaria_genome_assembly,_chromosome:_1	AUGUSTUS	CDS	131397378	131397763	1	-	2	ID=g5528.t1.CDS1;Parent=g5528.t1;
OX031006.1_Pollenia_amentaria_genome_assembly,_chromosome:_1	AUGUSTUS	exon	131397378	131397763	.	-	.	ID=g5528.t1.exon1;Parent=g5528.t1;
OX031006.1_Pollenia_amentaria_genome_assembly,_chromosome:_1	AUGUSTUS	intron	131397764	131398164	0.92	-	.	ID=g5528.t1.intron1;Parent=g5528.t1;
OX031006.1_Pollenia_amentaria_genome_assembly,_chromosome:_1	AUGUSTUS	CDS	131398165	131398279	0.92	-	0	ID=g5528.t1.CDS2;Parent=g5528.t1;
OX031006.1_Pollenia_amentaria_genome_assembly,_chromosome:_1	AUGUSTUS	exon	131398165	131398279	.	-	.	ID=g5528.t1.exon2;Parent=g5528.t1;
OX031006.1_Pollenia_amentaria_genome_assembly,_chromosome:_1	AUGUSTUS	start_codon	131398277	131398279	.	-	0	ID=g5528.t1.start1;Parent=g5528.t1;
OX031006.1_Pollenia_amentaria_genome_assembly,_chromosome:_1	AUGUSTUS	gene	131400383	131401477	.	+	.	ID=g5529;
OX031006.1_Pollenia_amentaria_genome_assembly,_chromosome:_1	AUGUSTUS	mRNA	131400383	131401477	1	+	.	ID=g5529.t1;Parent=g5529;
OX031006.1_Pollenia_amentaria_genome_assembly,_chromosome:_1	AUGUSTUS	start_codon	131400383	131400385	.	+	0	ID=g5529.t1.start1;Parent=g5529.t1;
OX031006.1_Pollenia_amentaria_genome_assembly,_chromosome:_1	AUGUSTUS	CDS	131400383	131401477	1	+	0	ID=g5529.t1.CDS1;Parent=g5529.t1;
OX031006.1_Pollenia_amentaria_genome_assembly,_chromosome:_1	AUGUSTUS	exon	131400383	131401477	.	+	.	ID=g5529.t1.exon1;Parent=g5529.t1;
OX031006.1_Pollenia_amentaria_genome_assembly,_chromosome:_1	AUGUSTUS	stop_codon	131401475	131401477	.	+	0	ID=g5529.t1.stop1;Parent=g5529.t1;
OX031006.1_Pollenia_amentaria_genome_assembly,_chromosome:_1	AUGUSTUS	mRNA	131400383	131400962	0.74	+	.	ID=g5529.t2;Parent=g5529;
OX031006.1_Pollenia_amentaria_genome_assembly,_chromosome:_1	AUGUSTUS	start_codon	131400383	131400385	.	+	0	ID=g5529.t2.start1;Parent=g5529.t2;
OX031006.1_Pollenia_amentaria_genome_assembly,_chromosome:_1	AUGUSTUS	CDS	131400383	131400811	0.96	+	0	ID=g5529.t2.CDS1;Parent=g5529.t2;
OX031006.1_Pollenia_amentaria_genome_assembly,_chromosome:_1	AUGUSTUS	exon	131400383	131400811	.	+	.	ID=g5529.t2.exon1;Parent=g5529.t2;
OX031006.1_Pollenia_amentaria_genome_assembly,_chromosome:_1	AUGUSTUS	intron	131400812	131400935	0.74	+	.	ID=g5529.t2.intron1;Parent=g5529.t2;
OX031006.1_Pollenia_amentaria_genome_assembly,_chromosome:_1	AUGUSTUS	CDS	131400936	131400962	0.74	+	0	ID=g5529.t2.CDS2;Parent=g5529.t2;
OX031006.1_Pollenia_amentaria_genome_assembly,_chromosome:_1	AUGUSTUS	exon	131400936	131400962	.	+	.	ID=g5529.t2.exon2;Parent=g5529.t2;
OX031006.1_Pollenia_amentaria_genome_assembly,_chromosome:_1	AUGUSTUS	stop_codon	131400960	131400962	.	+	0	ID=g5529.t2.stop1;Parent=g5529.t2;
OX031006.1_Pollenia_amentaria_genome_assembly,_chromosome:_1	AUGUSTUS	gene	131402032	131405742	.	+	.	ID=g5530;
OX031006.1_Pollenia_amentaria_genome_assembly,_chromosome:_1	AUGUSTUS	mRNA	131402032	131405742	1	+	.	ID=g5530.t1;Parent=g5530;
OX031006.1_Pollenia_amentaria_genome_assembly,_chromosome:_1	AUGUSTUS	start_codon	131402032	131402034	.	+	0	ID=g5530.t1.start1;Parent=g5530.t1;
OX031006.1_Pollenia_amentaria_genome_assembly,_chromosome:_1	AUGUSTUS	CDS	131402032	131405742	1	+	0	ID=g5530.t1.CDS1;Parent=g5530.t1;
OX031006.1_Pollenia_amentaria_genome_assembly,_chromosome:_1	AUGUSTUS	exon	131402032	131405742	.	+	.	ID=g5530.t1.exon1;Parent=g5530.t1;
OX031006.1_Pollenia_amentaria_genome_assembly,_chromosome:_1	AUGUSTUS	stop_codon	131405740	131405742	.	+	0	ID=g5530.t1.stop1;Parent=g5530.t1;
OX031006.1_Pollenia_amentaria_genome_assembly,_chromosome:_1	AUGUSTUS	gene	131414446	131416050	.	+	.	ID=g5531;
OX031006.1_Pollenia_amentaria_genome_assembly,_chromosome:_1	AUGUSTUS	mRNA	131414446	131416050	1	+	.	ID=g5531.t1;Parent=g5531;
OX031006.1_Pollenia_amentaria_genome_assembly,_chromosome:_1	AUGUSTUS	start_codon	131414446	131414448	.	+	0	ID=g5531.t1.start1;Parent=g5531.t1;
OX031006.1_Pollenia_amentaria_genome_assembly,_chromosome:_1	AUGUSTUS	CDS	131414446	131416050	1	+	0	ID=g5531.t1.CDS1;Parent=g5531.t1;
OX031006.1_Pollenia_amentaria_genome_assembly,_chromosome:_1	AUGUSTUS	exon	131414446	131416050	.	+	.	ID=g5531.t1.exon1;Parent=g5531.t1;
OX031006.1_Pollenia_amentaria_genome_assembly,_chromosome:_1	AUGUSTUS	stop_codon	131416048	131416050	.	+	0	ID=g5531.t1.stop1;Parent=g5531.t1;
OX031006.1_Pollenia_amentaria_genome_assembly,_chromosome:_1	AUGUSTUS	gene	131427234	131427524	.	+	.	ID=g5532;
OX031006.1_Pollenia_amentaria_genome_assembly,_chromosome:_1	AUGUSTUS	mRNA	131427234	131427524	1	+	.	ID=g5532.t1;Parent=g5532;
OX031006.1_Pollenia_amentaria_genome_assembly,_chromosome:_1	AUGUSTUS	start_codon	131427234	131427236	.	+	0	ID=g5532.t1.start1;Parent=g5532.t1;
OX031006.1_Pollenia_amentaria_genome_assembly,_chromosome:_1	AUGUSTUS	CDS	131427234	131427524	1	+	0	ID=g5532.t1.CDS1;Parent=g5532.t1;
OX031006.1_Pollenia_amentaria_genome_assembly,_chromosome:_1	AUGUSTUS	exon	131427234	131427524	.	+	.	ID=g5532.t1.exon1;Parent=g5532.t1;
OX031006.1_Pollenia_amentaria_genome_assembly,_chromosome:_1	AUGUSTUS	stop_codon	131427522	131427524	.	+	0	ID=g5532.t1.stop1;Parent=g5532.t1;
OX031006.1_Pollenia_amentaria_genome_assembly,_chromosome:_1	AUGUSTUS	gene	131432747	131454455	.	+	.	ID=g5533;
OX031006.1_Pollenia_amentaria_genome_assembly,_chromosome:_1	AUGUSTUS	mRNA	131432747	131454455	0.87	+	.	ID=g5533.t1;Parent=g5533;
OX031006.1_Pollenia_amentaria_genome_assembly,_chromosome:_1	AUGUSTUS	start_codon	131432747	131432749	.	+	0	ID=g5533.t1.start1;Parent=g5533.t1;
OX031006.1_Pollenia_amentaria_genome_assembly,_chromosome:_1	AUGUSTUS	CDS	131432747	131432916	0.88	+	0	ID=g5533.t1.CDS1;Parent=g5533.t1;
OX031006.1_Pollenia_amentaria_genome_assembly,_chromosome:_1	AUGUSTUS	exon	131432747	131432916	.	+	.	ID=g5533.t1.exon1;Parent=g5533.t1;
OX031006.1_Pollenia_amentaria_genome_assembly,_chromosome:_1	AUGUSTUS	intron	131432917	131453339	0.87	+	.	ID=g5533.t1.intron1;Parent=g5533.t1;
OX031006.1_Pollenia_amentaria_genome_assembly,_chromosome:_1	AUGUSTUS	CDS	131453340	131453493	0.9	+	1	ID=g5533.t1.CDS2;Parent=g5533.t1;
OX031006.1_Pollenia_amentaria_genome_assembly,_chromosome:_1	AUGUSTUS	exon	131453340	131453493	.	+	.	ID=g5533.t1.exon2;Parent=g5533.t1;
OX031006.1_Pollenia_amentaria_genome_assembly,_chromosome:_1	AUGUSTUS	intron	131453494	131454254	0.99	+	.	ID=g5533.t1.intron2;Parent=g5533.t1;
OX031006.1_Pollenia_amentaria_genome_assembly,_chromosome:_1	AUGUSTUS	CDS	131454255	131454455	1	+	0	ID=g5533.t1.CDS3;Parent=g5533.t1;
OX031006.1_Pollenia_amentaria_genome_assembly,_chromosome:_1	AUGUSTUS	exon	131454255	131454455	.	+	.	ID=g5533.t1.exon3;Parent=g5533.t1;
OX031006.1_Pollenia_amentaria_genome_assembly,_chromosome:_1	AUGUSTUS	stop_codon	131454453	131454455	.	+	0	ID=g5533.t1.stop1;Parent=g5533.t1;
OX031006.1_Pollenia_amentaria_genome_assembly,_chromosome:_1	AUGUSTUS	gene	131519040	131520116	.	+	.	ID=g5534;
OX031006.1_Pollenia_amentaria_genome_assembly,_chromosome:_1	AUGUSTUS	mRNA	131519040	131520116	0.46	+	.	ID=g5534.t1;Parent=g5534;
OX031006.1_Pollenia_amentaria_genome_assembly,_chromosome:_1	AUGUSTUS	start_codon	131519040	131519042	.	+	0	ID=g5534.t1.start1;Parent=g5534.t1;
OX031006.1_Pollenia_amentaria_genome_assembly,_chromosome:_1	AUGUSTUS	CDS	131519040	131519187	0.8	+	0	ID=g5534.t1.CDS1;Parent=g5534.t1;
OX031006.1_Pollenia_amentaria_genome_assembly,_chromosome:_1	AUGUSTUS	exon	131519040	131519187	.	+	.	ID=g5534.t1.exon1;Parent=g5534.t1;
OX031006.1_Pollenia_amentaria_genome_assembly,_chromosome:_1	AUGUSTUS	intron	131519188	131519708	0.5	+	.	ID=g5534.t1.intron1;Parent=g5534.t1;
OX031006.1_Pollenia_amentaria_genome_assembly,_chromosome:_1	AUGUSTUS	CDS	131519709	131520013	0.92	+	2	ID=g5534.t1.CDS2;Parent=g5534.t1;
OX031006.1_Pollenia_amentaria_genome_assembly,_chromosome:_1	AUGUSTUS	exon	131519709	131520013	.	+	.	ID=g5534.t1.exon2;Parent=g5534.t1;
OX031006.1_Pollenia_amentaria_genome_assembly,_chromosome:_1	AUGUSTUS	intron	131520014	131520086	0.93	+	.	ID=g5534.t1.intron2;Parent=g5534.t1;
OX031006.1_Pollenia_amentaria_genome_assembly,_chromosome:_1	AUGUSTUS	CDS	131520087	131520116	1	+	0	ID=g5534.t1.CDS3;Parent=g5534.t1;
OX031006.1_Pollenia_amentaria_genome_assembly,_chromosome:_1	AUGUSTUS	exon	131520087	131520116	.	+	.	ID=g5534.t1.exon3;Parent=g5534.t1;
OX031006.1_Pollenia_amentaria_genome_assembly,_chromosome:_1	AUGUSTUS	stop_codon	131520114	131520116	.	+	0	ID=g5534.t1.stop1;Parent=g5534.t1;
OX031006.1_Pollenia_amentaria_genome_assembly,_chromosome:_1	AUGUSTUS	gene	131535480	131536748	.	-	.	ID=g5535;
OX031006.1_Pollenia_amentaria_genome_assembly,_chromosome:_1	AUGUSTUS	mRNA	131535480	131536748	1	-	.	ID=g5535.t1;Parent=g5535;
OX031006.1_Pollenia_amentaria_genome_assembly,_chromosome:_1	AUGUSTUS	stop_codon	131535480	131535482	.	-	0	ID=g5535.t1.stop1;Parent=g5535.t1;
OX031006.1_Pollenia_amentaria_genome_assembly,_chromosome:_1	AUGUSTUS	CDS	131535480	131536748	1	-	0	ID=g5535.t1.CDS1;Parent=g5535.t1;
OX031006.1_Pollenia_amentaria_genome_assembly,_chromosome:_1	AUGUSTUS	exon	131535480	131536748	.	-	.	ID=g5535.t1.exon1;Parent=g5535.t1;
OX031006.1_Pollenia_amentaria_genome_assembly,_chromosome:_1	AUGUSTUS	start_codon	131536746	131536748	.	-	0	ID=g5535.t1.start1;Parent=g5535.t1;
OX031006.1_Pollenia_amentaria_genome_assembly,_chromosome:_1	AUGUSTUS	gene	131550141	131551385	.	-	.	ID=g5536;
OX031006.1_Pollenia_amentaria_genome_assembly,_chromosome:_1	AUGUSTUS	mRNA	131550141	131551385	0.7	-	.	ID=g5536.t1;Parent=g5536;
OX031006.1_Pollenia_amentaria_genome_assembly,_chromosome:_1	AUGUSTUS	stop_codon	131550141	131550143	.	-	0	ID=g5536.t1.stop1;Parent=g5536.t1;
OX031006.1_Pollenia_amentaria_genome_assembly,_chromosome:_1	AUGUSTUS	CDS	131550141	131550421	0.73	-	2	ID=g5536.t1.CDS1;Parent=g5536.t1;
OX031006.1_Pollenia_amentaria_genome_assembly,_chromosome:_1	AUGUSTUS	exon	131550141	131550421	.	-	.	ID=g5536.t1.exon1;Parent=g5536.t1;
OX031006.1_Pollenia_amentaria_genome_assembly,_chromosome:_1	AUGUSTUS	intron	131550422	131550708	0.7	-	.	ID=g5536.t1.intron1;Parent=g5536.t1;
OX031006.1_Pollenia_amentaria_genome_assembly,_chromosome:_1	AUGUSTUS	CDS	131550709	131551071	0.81	-	2	ID=g5536.t1.CDS2;Parent=g5536.t1;
OX031006.1_Pollenia_amentaria_genome_assembly,_chromosome:_1	AUGUSTUS	exon	131550709	131551071	.	-	.	ID=g5536.t1.exon2;Parent=g5536.t1;
OX031006.1_Pollenia_amentaria_genome_assembly,_chromosome:_1	AUGUSTUS	intron	131551072	131551231	1	-	.	ID=g5536.t1.intron2;Parent=g5536.t1;
OX031006.1_Pollenia_amentaria_genome_assembly,_chromosome:_1	AUGUSTUS	CDS	131551232	131551385	1	-	0	ID=g5536.t1.CDS3;Parent=g5536.t1;
OX031006.1_Pollenia_amentaria_genome_assembly,_chromosome:_1	AUGUSTUS	exon	131551232	131551385	.	-	.	ID=g5536.t1.exon3;Parent=g5536.t1;
OX031006.1_Pollenia_amentaria_genome_assembly,_chromosome:_1	AUGUSTUS	start_codon	131551383	131551385	.	-	0	ID=g5536.t1.start1;Parent=g5536.t1;
OX031006.1_Pollenia_amentaria_genome_assembly,_chromosome:_1	AUGUSTUS	gene	131551599	131552197	.	-	.	ID=g5537;
OX031006.1_Pollenia_amentaria_genome_assembly,_chromosome:_1	AUGUSTUS	mRNA	131551599	131552197	1	-	.	ID=g5537.t1;Parent=g5537;
OX031006.1_Pollenia_amentaria_genome_assembly,_chromosome:_1	AUGUSTUS	stop_codon	131551599	131551601	.	-	0	ID=g5537.t1.stop1;Parent=g5537.t1;
OX031006.1_Pollenia_amentaria_genome_assembly,_chromosome:_1	AUGUSTUS	CDS	131551599	131551948	1	-	2	ID=g5537.t1.CDS1;Parent=g5537.t1;
OX031006.1_Pollenia_amentaria_genome_assembly,_chromosome:_1	AUGUSTUS	exon	131551599	131551948	.	-	.	ID=g5537.t1.exon1;Parent=g5537.t1;
OX031006.1_Pollenia_amentaria_genome_assembly,_chromosome:_1	AUGUSTUS	intron	131551949	131552148	1	-	.	ID=g5537.t1.intron1;Parent=g5537.t1;
OX031006.1_Pollenia_amentaria_genome_assembly,_chromosome:_1	AUGUSTUS	CDS	131552149	131552197	1	-	0	ID=g5537.t1.CDS2;Parent=g5537.t1;
OX031006.1_Pollenia_amentaria_genome_assembly,_chromosome:_1	AUGUSTUS	exon	131552149	131552197	.	-	.	ID=g5537.t1.exon2;Parent=g5537.t1;
OX031006.1_Pollenia_amentaria_genome_assembly,_chromosome:_1	AUGUSTUS	start_codon	131552195	131552197	.	-	0	ID=g5537.t1.start1;Parent=g5537.t1;
OX031006.1_Pollenia_amentaria_genome_assembly,_chromosome:_1	AUGUSTUS	gene	131556688	131557415	.	-	.	ID=g5538;
OX031006.1_Pollenia_amentaria_genome_assembly,_chromosome:_1	AUGUSTUS	mRNA	131556688	131557415	1	-	.	ID=g5538.t1;Parent=g5538;
OX031006.1_Pollenia_amentaria_genome_assembly,_chromosome:_1	AUGUSTUS	stop_codon	131556688	131556690	.	-	0	ID=g5538.t1.stop1;Parent=g5538.t1;
OX031006.1_Pollenia_amentaria_genome_assembly,_chromosome:_1	AUGUSTUS	CDS	131556688	131557230	1	-	0	ID=g5538.t1.CDS1;Parent=g5538.t1;
OX031006.1_Pollenia_amentaria_genome_assembly,_chromosome:_1	AUGUSTUS	exon	131556688	131557230	.	-	.	ID=g5538.t1.exon1;Parent=g5538.t1;
OX031006.1_Pollenia_amentaria_genome_assembly,_chromosome:_1	AUGUSTUS	intron	131557231	131557280	1	-	.	ID=g5538.t1.intron1;Parent=g5538.t1;
OX031006.1_Pollenia_amentaria_genome_assembly,_chromosome:_1	AUGUSTUS	CDS	131557281	131557415	1	-	0	ID=g5538.t1.CDS2;Parent=g5538.t1;
OX031006.1_Pollenia_amentaria_genome_assembly,_chromosome:_1	AUGUSTUS	exon	131557281	131557415	.	-	.	ID=g5538.t1.exon2;Parent=g5538.t1;
OX031006.1_Pollenia_amentaria_genome_assembly,_chromosome:_1	AUGUSTUS	start_codon	131557413	131557415	.	-	0	ID=g5538.t1.start1;Parent=g5538.t1;
OX031006.1_Pollenia_amentaria_genome_assembly,_chromosome:_1	AUGUSTUS	gene	131569623	131570297	.	-	.	ID=g5539;
OX031006.1_Pollenia_amentaria_genome_assembly,_chromosome:_1	AUGUSTUS	mRNA	131569623	131570297	0.59	-	.	ID=g5539.t1;Parent=g5539;
OX031006.1_Pollenia_amentaria_genome_assembly,_chromosome:_1	AUGUSTUS	stop_codon	131569623	131569625	.	-	0	ID=g5539.t1.stop1;Parent=g5539.t1;
OX031006.1_Pollenia_amentaria_genome_assembly,_chromosome:_1	AUGUSTUS	CDS	131569623	131570297	0.59	-	0	ID=g5539.t1.CDS1;Parent=g5539.t1;
OX031006.1_Pollenia_amentaria_genome_assembly,_chromosome:_1	AUGUSTUS	exon	131569623	131570297	.	-	.	ID=g5539.t1.exon1;Parent=g5539.t1;
OX031006.1_Pollenia_amentaria_genome_assembly,_chromosome:_1	AUGUSTUS	start_codon	131570295	131570297	.	-	0	ID=g5539.t1.start1;Parent=g5539.t1;
OX031006.1_Pollenia_amentaria_genome_assembly,_chromosome:_1	AUGUSTUS	gene	131595909	131596610	.	+	.	ID=g5540;
OX031006.1_Pollenia_amentaria_genome_assembly,_chromosome:_1	AUGUSTUS	mRNA	131595909	131596610	0.65	+	.	ID=g5540.t1;Parent=g5540;
OX031006.1_Pollenia_amentaria_genome_assembly,_chromosome:_1	AUGUSTUS	start_codon	131595909	131595911	.	+	0	ID=g5540.t1.start1;Parent=g5540.t1;
OX031006.1_Pollenia_amentaria_genome_assembly,_chromosome:_1	AUGUSTUS	CDS	131595909	131596375	0.66	+	0	ID=g5540.t1.CDS1;Parent=g5540.t1;
OX031006.1_Pollenia_amentaria_genome_assembly,_chromosome:_1	AUGUSTUS	exon	131595909	131596375	.	+	.	ID=g5540.t1.exon1;Parent=g5540.t1;
OX031006.1_Pollenia_amentaria_genome_assembly,_chromosome:_1	AUGUSTUS	intron	131596376	131596540	0.65	+	.	ID=g5540.t1.intron1;Parent=g5540.t1;
OX031006.1_Pollenia_amentaria_genome_assembly,_chromosome:_1	AUGUSTUS	CDS	131596541	131596610	0.95	+	1	ID=g5540.t1.CDS2;Parent=g5540.t1;
OX031006.1_Pollenia_amentaria_genome_assembly,_chromosome:_1	AUGUSTUS	exon	131596541	131596610	.	+	.	ID=g5540.t1.exon2;Parent=g5540.t1;
OX031006.1_Pollenia_amentaria_genome_assembly,_chromosome:_1	AUGUSTUS	stop_codon	131596608	131596610	.	+	0	ID=g5540.t1.stop1;Parent=g5540.t1;
OX031006.1_Pollenia_amentaria_genome_assembly,_chromosome:_1	AUGUSTUS	gene	131597074	131597583	.	-	.	ID=g5541;
OX031006.1_Pollenia_amentaria_genome_assembly,_chromosome:_1	AUGUSTUS	mRNA	131597074	131597583	0.87	-	.	ID=g5541.t1;Parent=g5541;
OX031006.1_Pollenia_amentaria_genome_assembly,_chromosome:_1	AUGUSTUS	stop_codon	131597074	131597076	.	-	0	ID=g5541.t1.stop1;Parent=g5541.t1;
OX031006.1_Pollenia_amentaria_genome_assembly,_chromosome:_1	AUGUSTUS	CDS	131597074	131597583	0.87	-	0	ID=g5541.t1.CDS1;Parent=g5541.t1;
OX031006.1_Pollenia_amentaria_genome_assembly,_chromosome:_1	AUGUSTUS	exon	131597074	131597583	.	-	.	ID=g5541.t1.exon1;Parent=g5541.t1;
OX031006.1_Pollenia_amentaria_genome_assembly,_chromosome:_1	AUGUSTUS	start_codon	131597581	131597583	.	-	0	ID=g5541.t1.start1;Parent=g5541.t1;
OX031006.1_Pollenia_amentaria_genome_assembly,_chromosome:_1	AUGUSTUS	gene	131597667	131598176	.	-	.	ID=g5542;
OX031006.1_Pollenia_amentaria_genome_assembly,_chromosome:_1	AUGUSTUS	mRNA	131597667	131598176	0.91	-	.	ID=g5542.t1;Parent=g5542;
OX031006.1_Pollenia_amentaria_genome_assembly,_chromosome:_1	AUGUSTUS	stop_codon	131597667	131597669	.	-	0	ID=g5542.t1.stop1;Parent=g5542.t1;
OX031006.1_Pollenia_amentaria_genome_assembly,_chromosome:_1	AUGUSTUS	CDS	131597667	131598176	0.91	-	0	ID=g5542.t1.CDS1;Parent=g5542.t1;
OX031006.1_Pollenia_amentaria_genome_assembly,_chromosome:_1	AUGUSTUS	exon	131597667	131598176	.	-	.	ID=g5542.t1.exon1;Parent=g5542.t1;
OX031006.1_Pollenia_amentaria_genome_assembly,_chromosome:_1	AUGUSTUS	start_codon	131598174	131598176	.	-	0	ID=g5542.t1.start1;Parent=g5542.t1;
OX031006.1_Pollenia_amentaria_genome_assembly,_chromosome:_1	AUGUSTUS	gene	131598207	131598860	.	-	.	ID=g5543;
OX031006.1_Pollenia_amentaria_genome_assembly,_chromosome:_1	AUGUSTUS	mRNA	131598207	131598860	0.94	-	.	ID=g5543.t1;Parent=g5543;
OX031006.1_Pollenia_amentaria_genome_assembly,_chromosome:_1	AUGUSTUS	stop_codon	131598207	131598209	.	-	0	ID=g5543.t1.stop1;Parent=g5543.t1;
OX031006.1_Pollenia_amentaria_genome_assembly,_chromosome:_1	AUGUSTUS	CDS	131598207	131598860	0.94	-	0	ID=g5543.t1.CDS1;Parent=g5543.t1;
OX031006.1_Pollenia_amentaria_genome_assembly,_chromosome:_1	AUGUSTUS	exon	131598207	131598860	.	-	.	ID=g5543.t1.exon1;Parent=g5543.t1;
OX031006.1_Pollenia_amentaria_genome_assembly,_chromosome:_1	AUGUSTUS	start_codon	131598858	131598860	.	-	0	ID=g5543.t1.start1;Parent=g5543.t1;
OX031006.1_Pollenia_amentaria_genome_assembly,_chromosome:_1	AUGUSTUS	gene	131634510	131638528	.	+	.	ID=g5544;
OX031006.1_Pollenia_amentaria_genome_assembly,_chromosome:_1	AUGUSTUS	mRNA	131634510	131638528	1	+	.	ID=g5544.t1;Parent=g5544;
OX031006.1_Pollenia_amentaria_genome_assembly,_chromosome:_1	AUGUSTUS	start_codon	131634510	131634512	.	+	0	ID=g5544.t1.start1;Parent=g5544.t1;
OX031006.1_Pollenia_amentaria_genome_assembly,_chromosome:_1	AUGUSTUS	CDS	131634510	131634615	1	+	0	ID=g5544.t1.CDS1;Parent=g5544.t1;
OX031006.1_Pollenia_amentaria_genome_assembly,_chromosome:_1	AUGUSTUS	exon	131634510	131634615	.	+	.	ID=g5544.t1.exon1;Parent=g5544.t1;
OX031006.1_Pollenia_amentaria_genome_assembly,_chromosome:_1	AUGUSTUS	intron	131634616	131634673	1	+	.	ID=g5544.t1.intron1;Parent=g5544.t1;
OX031006.1_Pollenia_amentaria_genome_assembly,_chromosome:_1	AUGUSTUS	CDS	131634674	131634967	1	+	2	ID=g5544.t1.CDS2;Parent=g5544.t1;
OX031006.1_Pollenia_amentaria_genome_assembly,_chromosome:_1	AUGUSTUS	exon	131634674	131634967	.	+	.	ID=g5544.t1.exon2;Parent=g5544.t1;
OX031006.1_Pollenia_amentaria_genome_assembly,_chromosome:_1	AUGUSTUS	intron	131634968	131635033	1	+	.	ID=g5544.t1.intron2;Parent=g5544.t1;
OX031006.1_Pollenia_amentaria_genome_assembly,_chromosome:_1	AUGUSTUS	CDS	131635034	131635149	1	+	2	ID=g5544.t1.CDS3;Parent=g5544.t1;
OX031006.1_Pollenia_amentaria_genome_assembly,_chromosome:_1	AUGUSTUS	exon	131635034	131635149	.	+	.	ID=g5544.t1.exon3;Parent=g5544.t1;
OX031006.1_Pollenia_amentaria_genome_assembly,_chromosome:_1	AUGUSTUS	intron	131635150	131637790	1	+	.	ID=g5544.t1.intron3;Parent=g5544.t1;
OX031006.1_Pollenia_amentaria_genome_assembly,_chromosome:_1	AUGUSTUS	CDS	131637791	131638528	1	+	0	ID=g5544.t1.CDS4;Parent=g5544.t1;
OX031006.1_Pollenia_amentaria_genome_assembly,_chromosome:_1	AUGUSTUS	exon	131637791	131638528	.	+	.	ID=g5544.t1.exon4;Parent=g5544.t1;
OX031006.1_Pollenia_amentaria_genome_assembly,_chromosome:_1	AUGUSTUS	stop_codon	131638526	131638528	.	+	0	ID=g5544.t1.stop1;Parent=g5544.t1;
OX031006.1_Pollenia_amentaria_genome_assembly,_chromosome:_1	AUGUSTUS	gene	131640483	131641682	.	-	.	ID=g5545;
OX031006.1_Pollenia_amentaria_genome_assembly,_chromosome:_1	AUGUSTUS	mRNA	131640483	131641682	1	-	.	ID=g5545.t1;Parent=g5545;
OX031006.1_Pollenia_amentaria_genome_assembly,_chromosome:_1	AUGUSTUS	stop_codon	131640483	131640485	.	-	0	ID=g5545.t1.stop1;Parent=g5545.t1;
OX031006.1_Pollenia_amentaria_genome_assembly,_chromosome:_1	AUGUSTUS	CDS	131640483	131640773	1	-	0	ID=g5545.t1.CDS1;Parent=g5545.t1;
OX031006.1_Pollenia_amentaria_genome_assembly,_chromosome:_1	AUGUSTUS	exon	131640483	131640773	.	-	.	ID=g5545.t1.exon1;Parent=g5545.t1;
OX031006.1_Pollenia_amentaria_genome_assembly,_chromosome:_1	AUGUSTUS	intron	131640774	131641111	1	-	.	ID=g5545.t1.intron1;Parent=g5545.t1;
OX031006.1_Pollenia_amentaria_genome_assembly,_chromosome:_1	AUGUSTUS	CDS	131641112	131641201	1	-	0	ID=g5545.t1.CDS2;Parent=g5545.t1;
OX031006.1_Pollenia_amentaria_genome_assembly,_chromosome:_1	AUGUSTUS	exon	131641112	131641201	.	-	.	ID=g5545.t1.exon2;Parent=g5545.t1;
OX031006.1_Pollenia_amentaria_genome_assembly,_chromosome:_1	AUGUSTUS	intron	131641202	131641325	1	-	.	ID=g5545.t1.intron2;Parent=g5545.t1;
OX031006.1_Pollenia_amentaria_genome_assembly,_chromosome:_1	AUGUSTUS	CDS	131641326	131641682	1	-	0	ID=g5545.t1.CDS3;Parent=g5545.t1;
OX031006.1_Pollenia_amentaria_genome_assembly,_chromosome:_1	AUGUSTUS	exon	131641326	131641682	.	-	.	ID=g5545.t1.exon3;Parent=g5545.t1;
OX031006.1_Pollenia_amentaria_genome_assembly,_chromosome:_1	AUGUSTUS	start_codon	131641680	131641682	.	-	0	ID=g5545.t1.start1;Parent=g5545.t1;
OX031006.1_Pollenia_amentaria_genome_assembly,_chromosome:_1	AUGUSTUS	gene	131646914	131647468	.	+	.	ID=g5546;
OX031006.1_Pollenia_amentaria_genome_assembly,_chromosome:_1	AUGUSTUS	mRNA	131646914	131647468	1	+	.	ID=g5546.t1;Parent=g5546;
OX031006.1_Pollenia_amentaria_genome_assembly,_chromosome:_1	AUGUSTUS	start_codon	131646914	131646916	.	+	0	ID=g5546.t1.start1;Parent=g5546.t1;
OX031006.1_Pollenia_amentaria_genome_assembly,_chromosome:_1	AUGUSTUS	CDS	131646914	131647468	1	+	0	ID=g5546.t1.CDS1;Parent=g5546.t1;
OX031006.1_Pollenia_amentaria_genome_assembly,_chromosome:_1	AUGUSTUS	exon	131646914	131647468	.	+	.	ID=g5546.t1.exon1;Parent=g5546.t1;
OX031006.1_Pollenia_amentaria_genome_assembly,_chromosome:_1	AUGUSTUS	stop_codon	131647466	131647468	.	+	0	ID=g5546.t1.stop1;Parent=g5546.t1;
OX031006.1_Pollenia_amentaria_genome_assembly,_chromosome:_1	AUGUSTUS	gene	131650069	131650697	.	+	.	ID=g5547;
OX031006.1_Pollenia_amentaria_genome_assembly,_chromosome:_1	AUGUSTUS	mRNA	131650069	131650697	0.99	+	.	ID=g5547.t1;Parent=g5547;
OX031006.1_Pollenia_amentaria_genome_assembly,_chromosome:_1	AUGUSTUS	start_codon	131650069	131650071	.	+	0	ID=g5547.t1.start1;Parent=g5547.t1;
OX031006.1_Pollenia_amentaria_genome_assembly,_chromosome:_1	AUGUSTUS	CDS	131650069	131650332	1	+	0	ID=g5547.t1.CDS1;Parent=g5547.t1;
OX031006.1_Pollenia_amentaria_genome_assembly,_chromosome:_1	AUGUSTUS	exon	131650069	131650332	.	+	.	ID=g5547.t1.exon1;Parent=g5547.t1;
OX031006.1_Pollenia_amentaria_genome_assembly,_chromosome:_1	AUGUSTUS	intron	131650333	131650460	1	+	.	ID=g5547.t1.intron1;Parent=g5547.t1;
OX031006.1_Pollenia_amentaria_genome_assembly,_chromosome:_1	AUGUSTUS	CDS	131650461	131650697	0.99	+	0	ID=g5547.t1.CDS2;Parent=g5547.t1;
OX031006.1_Pollenia_amentaria_genome_assembly,_chromosome:_1	AUGUSTUS	exon	131650461	131650697	.	+	.	ID=g5547.t1.exon2;Parent=g5547.t1;
OX031006.1_Pollenia_amentaria_genome_assembly,_chromosome:_1	AUGUSTUS	stop_codon	131650695	131650697	.	+	0	ID=g5547.t1.stop1;Parent=g5547.t1;
OX031006.1_Pollenia_amentaria_genome_assembly,_chromosome:_1	AUGUSTUS	gene	131651209	131651535	.	+	.	ID=g5548;
OX031006.1_Pollenia_amentaria_genome_assembly,_chromosome:_1	AUGUSTUS	mRNA	131651209	131651535	0.99	+	.	ID=g5548.t1;Parent=g5548;
OX031006.1_Pollenia_amentaria_genome_assembly,_chromosome:_1	AUGUSTUS	start_codon	131651209	131651211	.	+	0	ID=g5548.t1.start1;Parent=g5548.t1;
OX031006.1_Pollenia_amentaria_genome_assembly,_chromosome:_1	AUGUSTUS	CDS	131651209	131651535	0.99	+	0	ID=g5548.t1.CDS1;Parent=g5548.t1;
OX031006.1_Pollenia_amentaria_genome_assembly,_chromosome:_1	AUGUSTUS	exon	131651209	131651535	.	+	.	ID=g5548.t1.exon1;Parent=g5548.t1;
OX031006.1_Pollenia_amentaria_genome_assembly,_chromosome:_1	AUGUSTUS	stop_codon	131651533	131651535	.	+	0	ID=g5548.t1.stop1;Parent=g5548.t1;
OX031006.1_Pollenia_amentaria_genome_assembly,_chromosome:_1	AUGUSTUS	gene	131653351	131654871	.	-	.	ID=g5549;
OX031006.1_Pollenia_amentaria_genome_assembly,_chromosome:_1	AUGUSTUS	mRNA	131653351	131654871	0.64	-	.	ID=g5549.t1;Parent=g5549;
OX031006.1_Pollenia_amentaria_genome_assembly,_chromosome:_1	AUGUSTUS	stop_codon	131653351	131653353	.	-	0	ID=g5549.t1.stop1;Parent=g5549.t1;
OX031006.1_Pollenia_amentaria_genome_assembly,_chromosome:_1	AUGUSTUS	CDS	131653351	131653829	0.64	-	2	ID=g5549.t1.CDS1;Parent=g5549.t1;
OX031006.1_Pollenia_amentaria_genome_assembly,_chromosome:_1	AUGUSTUS	exon	131653351	131653829	.	-	.	ID=g5549.t1.exon1;Parent=g5549.t1;
OX031006.1_Pollenia_amentaria_genome_assembly,_chromosome:_1	AUGUSTUS	intron	131653830	131654528	0.64	-	.	ID=g5549.t1.intron1;Parent=g5549.t1;
OX031006.1_Pollenia_amentaria_genome_assembly,_chromosome:_1	AUGUSTUS	CDS	131654529	131654871	0.64	-	0	ID=g5549.t1.CDS2;Parent=g5549.t1;
OX031006.1_Pollenia_amentaria_genome_assembly,_chromosome:_1	AUGUSTUS	exon	131654529	131654871	.	-	.	ID=g5549.t1.exon2;Parent=g5549.t1;
OX031006.1_Pollenia_amentaria_genome_assembly,_chromosome:_1	AUGUSTUS	start_codon	131654869	131654871	.	-	0	ID=g5549.t1.start1;Parent=g5549.t1;
OX031006.1_Pollenia_amentaria_genome_assembly,_chromosome:_1	AUGUSTUS	gene	131655891	131656913	.	-	.	ID=g5550;
OX031006.1_Pollenia_amentaria_genome_assembly,_chromosome:_1	AUGUSTUS	mRNA	131655891	131656913	1	-	.	ID=g5550.t1;Parent=g5550;
OX031006.1_Pollenia_amentaria_genome_assembly,_chromosome:_1	AUGUSTUS	stop_codon	131655891	131655893	.	-	0	ID=g5550.t1.stop1;Parent=g5550.t1;
OX031006.1_Pollenia_amentaria_genome_assembly,_chromosome:_1	AUGUSTUS	CDS	131655891	131656913	1	-	0	ID=g5550.t1.CDS1;Parent=g5550.t1;
OX031006.1_Pollenia_amentaria_genome_assembly,_chromosome:_1	AUGUSTUS	exon	131655891	131656913	.	-	.	ID=g5550.t1.exon1;Parent=g5550.t1;
OX031006.1_Pollenia_amentaria_genome_assembly,_chromosome:_1	AUGUSTUS	start_codon	131656911	131656913	.	-	0	ID=g5550.t1.start1;Parent=g5550.t1;
OX031006.1_Pollenia_amentaria_genome_assembly,_chromosome:_1	AUGUSTUS	gene	131677065	131677385	.	-	.	ID=g5551;
OX031006.1_Pollenia_amentaria_genome_assembly,_chromosome:_1	AUGUSTUS	mRNA	131677065	131677385	0.91	-	.	ID=g5551.t1;Parent=g5551;
OX031006.1_Pollenia_amentaria_genome_assembly,_chromosome:_1	AUGUSTUS	stop_codon	131677065	131677067	.	-	0	ID=g5551.t1.stop1;Parent=g5551.t1;
OX031006.1_Pollenia_amentaria_genome_assembly,_chromosome:_1	AUGUSTUS	CDS	131677065	131677385	0.91	-	0	ID=g5551.t1.CDS1;Parent=g5551.t1;
OX031006.1_Pollenia_amentaria_genome_assembly,_chromosome:_1	AUGUSTUS	exon	131677065	131677385	.	-	.	ID=g5551.t1.exon1;Parent=g5551.t1;
OX031006.1_Pollenia_amentaria_genome_assembly,_chromosome:_1	AUGUSTUS	start_codon	131677383	131677385	.	-	0	ID=g5551.t1.start1;Parent=g5551.t1;
OX031006.1_Pollenia_amentaria_genome_assembly,_chromosome:_1	AUGUSTUS	gene	131687299	131687983	.	-	.	ID=g5552;
OX031006.1_Pollenia_amentaria_genome_assembly,_chromosome:_1	AUGUSTUS	mRNA	131687299	131687983	0.13	-	.	ID=g5552.t1;Parent=g5552;
OX031006.1_Pollenia_amentaria_genome_assembly,_chromosome:_1	AUGUSTUS	stop_codon	131687299	131687301	.	-	0	ID=g5552.t1.stop1;Parent=g5552.t1;
OX031006.1_Pollenia_amentaria_genome_assembly,_chromosome:_1	AUGUSTUS	CDS	131687299	131687449	0.14	-	1	ID=g5552.t1.CDS1;Parent=g5552.t1;
OX031006.1_Pollenia_amentaria_genome_assembly,_chromosome:_1	AUGUSTUS	exon	131687299	131687449	.	-	.	ID=g5552.t1.exon1;Parent=g5552.t1;
OX031006.1_Pollenia_amentaria_genome_assembly,_chromosome:_1	AUGUSTUS	intron	131687450	131687588	0.14	-	.	ID=g5552.t1.intron1;Parent=g5552.t1;
OX031006.1_Pollenia_amentaria_genome_assembly,_chromosome:_1	AUGUSTUS	CDS	131687589	131687983	0.66	-	0	ID=g5552.t1.CDS2;Parent=g5552.t1;
OX031006.1_Pollenia_amentaria_genome_assembly,_chromosome:_1	AUGUSTUS	exon	131687589	131687983	.	-	.	ID=g5552.t1.exon2;Parent=g5552.t1;
OX031006.1_Pollenia_amentaria_genome_assembly,_chromosome:_1	AUGUSTUS	start_codon	131687981	131687983	.	-	0	ID=g5552.t1.start1;Parent=g5552.t1;
OX031006.1_Pollenia_amentaria_genome_assembly,_chromosome:_1	AUGUSTUS	gene	131700608	131701790	.	-	.	ID=g5553;
OX031006.1_Pollenia_amentaria_genome_assembly,_chromosome:_1	AUGUSTUS	mRNA	131700608	131701790	0.35	-	.	ID=g5553.t1;Parent=g5553;
OX031006.1_Pollenia_amentaria_genome_assembly,_chromosome:_1	AUGUSTUS	stop_codon	131700608	131700610	.	-	0	ID=g5553.t1.stop1;Parent=g5553.t1;
OX031006.1_Pollenia_amentaria_genome_assembly,_chromosome:_1	AUGUSTUS	CDS	131700608	131700671	0.35	-	1	ID=g5553.t1.CDS1;Parent=g5553.t1;
OX031006.1_Pollenia_amentaria_genome_assembly,_chromosome:_1	AUGUSTUS	exon	131700608	131700671	.	-	.	ID=g5553.t1.exon1;Parent=g5553.t1;
OX031006.1_Pollenia_amentaria_genome_assembly,_chromosome:_1	AUGUSTUS	intron	131700672	131701611	0.35	-	.	ID=g5553.t1.intron1;Parent=g5553.t1;
OX031006.1_Pollenia_amentaria_genome_assembly,_chromosome:_1	AUGUSTUS	CDS	131701612	131701790	0.58	-	0	ID=g5553.t1.CDS2;Parent=g5553.t1;
OX031006.1_Pollenia_amentaria_genome_assembly,_chromosome:_1	AUGUSTUS	exon	131701612	131701790	.	-	.	ID=g5553.t1.exon2;Parent=g5553.t1;
OX031006.1_Pollenia_amentaria_genome_assembly,_chromosome:_1	AUGUSTUS	start_codon	131701788	131701790	.	-	0	ID=g5553.t1.start1;Parent=g5553.t1;
OX031006.1_Pollenia_amentaria_genome_assembly,_chromosome:_1	AUGUSTUS	gene	131704816	131705088	.	-	.	ID=g5554;
OX031006.1_Pollenia_amentaria_genome_assembly,_chromosome:_1	AUGUSTUS	mRNA	131704816	131705088	0.94	-	.	ID=g5554.t1;Parent=g5554;
OX031006.1_Pollenia_amentaria_genome_assembly,_chromosome:_1	AUGUSTUS	stop_codon	131704816	131704818	.	-	0	ID=g5554.t1.stop1;Parent=g5554.t1;
OX031006.1_Pollenia_amentaria_genome_assembly,_chromosome:_1	AUGUSTUS	CDS	131704816	131705088	0.94	-	0	ID=g5554.t1.CDS1;Parent=g5554.t1;
OX031006.1_Pollenia_amentaria_genome_assembly,_chromosome:_1	AUGUSTUS	exon	131704816	131705088	.	-	.	ID=g5554.t1.exon1;Parent=g5554.t1;
OX031006.1_Pollenia_amentaria_genome_assembly,_chromosome:_1	AUGUSTUS	start_codon	131705086	131705088	.	-	0	ID=g5554.t1.start1;Parent=g5554.t1;
OX031006.1_Pollenia_amentaria_genome_assembly,_chromosome:_1	AUGUSTUS	gene	131705261	131706356	.	+	.	ID=g5555;
OX031006.1_Pollenia_amentaria_genome_assembly,_chromosome:_1	AUGUSTUS	mRNA	131705261	131706356	0.53	+	.	ID=g5555.t1;Parent=g5555;
OX031006.1_Pollenia_amentaria_genome_assembly,_chromosome:_1	AUGUSTUS	start_codon	131705261	131705263	.	+	0	ID=g5555.t1.start1;Parent=g5555.t1;
OX031006.1_Pollenia_amentaria_genome_assembly,_chromosome:_1	AUGUSTUS	CDS	131705261	131706248	0.6	+	0	ID=g5555.t1.CDS1;Parent=g5555.t1;
OX031006.1_Pollenia_amentaria_genome_assembly,_chromosome:_1	AUGUSTUS	exon	131705261	131706248	.	+	.	ID=g5555.t1.exon1;Parent=g5555.t1;
OX031006.1_Pollenia_amentaria_genome_assembly,_chromosome:_1	AUGUSTUS	intron	131706249	131706324	0.53	+	.	ID=g5555.t1.intron1;Parent=g5555.t1;
OX031006.1_Pollenia_amentaria_genome_assembly,_chromosome:_1	AUGUSTUS	CDS	131706325	131706356	0.58	+	2	ID=g5555.t1.CDS2;Parent=g5555.t1;
OX031006.1_Pollenia_amentaria_genome_assembly,_chromosome:_1	AUGUSTUS	exon	131706325	131706356	.	+	.	ID=g5555.t1.exon2;Parent=g5555.t1;
OX031006.1_Pollenia_amentaria_genome_assembly,_chromosome:_1	AUGUSTUS	stop_codon	131706354	131706356	.	+	0	ID=g5555.t1.stop1;Parent=g5555.t1;
OX031006.1_Pollenia_amentaria_genome_assembly,_chromosome:_1	AUGUSTUS	gene	131722169	131723119	.	-	.	ID=g5556;
OX031006.1_Pollenia_amentaria_genome_assembly,_chromosome:_1	AUGUSTUS	mRNA	131722169	131723119	0.99	-	.	ID=g5556.t1;Parent=g5556;
OX031006.1_Pollenia_amentaria_genome_assembly,_chromosome:_1	AUGUSTUS	stop_codon	131722169	131722171	.	-	0	ID=g5556.t1.stop1;Parent=g5556.t1;
OX031006.1_Pollenia_amentaria_genome_assembly,_chromosome:_1	AUGUSTUS	CDS	131722169	131723119	0.99	-	0	ID=g5556.t1.CDS1;Parent=g5556.t1;
OX031006.1_Pollenia_amentaria_genome_assembly,_chromosome:_1	AUGUSTUS	exon	131722169	131723119	.	-	.	ID=g5556.t1.exon1;Parent=g5556.t1;
OX031006.1_Pollenia_amentaria_genome_assembly,_chromosome:_1	AUGUSTUS	start_codon	131723117	131723119	.	-	0	ID=g5556.t1.start1;Parent=g5556.t1;
OX031006.1_Pollenia_amentaria_genome_assembly,_chromosome:_1	AUGUSTUS	gene	131751065	131751526	.	+	.	ID=g5557;
OX031006.1_Pollenia_amentaria_genome_assembly,_chromosome:_1	AUGUSTUS	mRNA	131751065	131751526	0.72	+	.	ID=g5557.t1;Parent=g5557;
OX031006.1_Pollenia_amentaria_genome_assembly,_chromosome:_1	AUGUSTUS	start_codon	131751065	131751067	.	+	0	ID=g5557.t1.start1;Parent=g5557.t1;
OX031006.1_Pollenia_amentaria_genome_assembly,_chromosome:_1	AUGUSTUS	CDS	131751065	131751526	0.72	+	0	ID=g5557.t1.CDS1;Parent=g5557.t1;
OX031006.1_Pollenia_amentaria_genome_assembly,_chromosome:_1	AUGUSTUS	exon	131751065	131751526	.	+	.	ID=g5557.t1.exon1;Parent=g5557.t1;
OX031006.1_Pollenia_amentaria_genome_assembly,_chromosome:_1	AUGUSTUS	stop_codon	131751524	131751526	.	+	0	ID=g5557.t1.stop1;Parent=g5557.t1;
OX031006.1_Pollenia_amentaria_genome_assembly,_chromosome:_1	AUGUSTUS	gene	131774872	131775522	.	+	.	ID=g5558;
OX031006.1_Pollenia_amentaria_genome_assembly,_chromosome:_1	AUGUSTUS	mRNA	131774872	131775522	0.64	+	.	ID=g5558.t1;Parent=g5558;
OX031006.1_Pollenia_amentaria_genome_assembly,_chromosome:_1	AUGUSTUS	start_codon	131774872	131774874	.	+	0	ID=g5558.t1.start1;Parent=g5558.t1;
OX031006.1_Pollenia_amentaria_genome_assembly,_chromosome:_1	AUGUSTUS	CDS	131774872	131774900	1	+	0	ID=g5558.t1.CDS1;Parent=g5558.t1;
OX031006.1_Pollenia_amentaria_genome_assembly,_chromosome:_1	AUGUSTUS	exon	131774872	131774900	.	+	.	ID=g5558.t1.exon1;Parent=g5558.t1;
OX031006.1_Pollenia_amentaria_genome_assembly,_chromosome:_1	AUGUSTUS	intron	131774901	131775000	1	+	.	ID=g5558.t1.intron1;Parent=g5558.t1;
OX031006.1_Pollenia_amentaria_genome_assembly,_chromosome:_1	AUGUSTUS	CDS	131775001	131775269	0.94	+	1	ID=g5558.t1.CDS2;Parent=g5558.t1;
OX031006.1_Pollenia_amentaria_genome_assembly,_chromosome:_1	AUGUSTUS	exon	131775001	131775269	.	+	.	ID=g5558.t1.exon2;Parent=g5558.t1;
OX031006.1_Pollenia_amentaria_genome_assembly,_chromosome:_1	AUGUSTUS	intron	131775270	131775327	0.64	+	.	ID=g5558.t1.intron2;Parent=g5558.t1;
OX031006.1_Pollenia_amentaria_genome_assembly,_chromosome:_1	AUGUSTUS	CDS	131775328	131775374	0.64	+	2	ID=g5558.t1.CDS3;Parent=g5558.t1;
OX031006.1_Pollenia_amentaria_genome_assembly,_chromosome:_1	AUGUSTUS	exon	131775328	131775374	.	+	.	ID=g5558.t1.exon3;Parent=g5558.t1;
OX031006.1_Pollenia_amentaria_genome_assembly,_chromosome:_1	AUGUSTUS	intron	131775375	131775498	0.94	+	.	ID=g5558.t1.intron3;Parent=g5558.t1;
OX031006.1_Pollenia_amentaria_genome_assembly,_chromosome:_1	AUGUSTUS	CDS	131775499	131775522	1	+	0	ID=g5558.t1.CDS4;Parent=g5558.t1;
OX031006.1_Pollenia_amentaria_genome_assembly,_chromosome:_1	AUGUSTUS	exon	131775499	131775522	.	+	.	ID=g5558.t1.exon4;Parent=g5558.t1;
OX031006.1_Pollenia_amentaria_genome_assembly,_chromosome:_1	AUGUSTUS	stop_codon	131775520	131775522	.	+	0	ID=g5558.t1.stop1;Parent=g5558.t1;
OX031006.1_Pollenia_amentaria_genome_assembly,_chromosome:_1	AUGUSTUS	gene	131818427	131819005	.	+	.	ID=g5559;
OX031006.1_Pollenia_amentaria_genome_assembly,_chromosome:_1	AUGUSTUS	mRNA	131818427	131819005	1	+	.	ID=g5559.t1;Parent=g5559;
OX031006.1_Pollenia_amentaria_genome_assembly,_chromosome:_1	AUGUSTUS	start_codon	131818427	131818429	.	+	0	ID=g5559.t1.start1;Parent=g5559.t1;
OX031006.1_Pollenia_amentaria_genome_assembly,_chromosome:_1	AUGUSTUS	CDS	131818427	131819005	1	+	0	ID=g5559.t1.CDS1;Parent=g5559.t1;
OX031006.1_Pollenia_amentaria_genome_assembly,_chromosome:_1	AUGUSTUS	exon	131818427	131819005	.	+	.	ID=g5559.t1.exon1;Parent=g5559.t1;
OX031006.1_Pollenia_amentaria_genome_assembly,_chromosome:_1	AUGUSTUS	stop_codon	131819003	131819005	.	+	0	ID=g5559.t1.stop1;Parent=g5559.t1;
OX031006.1_Pollenia_amentaria_genome_assembly,_chromosome:_1	AUGUSTUS	gene	131819653	131820583	.	+	.	ID=g5560;
OX031006.1_Pollenia_amentaria_genome_assembly,_chromosome:_1	AUGUSTUS	mRNA	131819653	131820583	0.98	+	.	ID=g5560.t1;Parent=g5560;
OX031006.1_Pollenia_amentaria_genome_assembly,_chromosome:_1	AUGUSTUS	start_codon	131819653	131819655	.	+	0	ID=g5560.t1.start1;Parent=g5560.t1;
OX031006.1_Pollenia_amentaria_genome_assembly,_chromosome:_1	AUGUSTUS	CDS	131819653	131819749	0.99	+	0	ID=g5560.t1.CDS1;Parent=g5560.t1;
OX031006.1_Pollenia_amentaria_genome_assembly,_chromosome:_1	AUGUSTUS	exon	131819653	131819749	.	+	.	ID=g5560.t1.exon1;Parent=g5560.t1;
OX031006.1_Pollenia_amentaria_genome_assembly,_chromosome:_1	AUGUSTUS	intron	131819750	131819804	0.98	+	.	ID=g5560.t1.intron1;Parent=g5560.t1;
OX031006.1_Pollenia_amentaria_genome_assembly,_chromosome:_1	AUGUSTUS	CDS	131819805	131820583	0.98	+	2	ID=g5560.t1.CDS2;Parent=g5560.t1;
OX031006.1_Pollenia_amentaria_genome_assembly,_chromosome:_1	AUGUSTUS	exon	131819805	131820583	.	+	.	ID=g5560.t1.exon2;Parent=g5560.t1;
OX031006.1_Pollenia_amentaria_genome_assembly,_chromosome:_1	AUGUSTUS	stop_codon	131820581	131820583	.	+	0	ID=g5560.t1.stop1;Parent=g5560.t1;
OX031006.1_Pollenia_amentaria_genome_assembly,_chromosome:_1	AUGUSTUS	gene	131820359	131820583	.	+	.	ID=g5561;
OX031006.1_Pollenia_amentaria_genome_assembly,_chromosome:_1	AUGUSTUS	mRNA	131820359	131820583	1	+	.	ID=g5561.t1;Parent=g5561;
OX031006.1_Pollenia_amentaria_genome_assembly,_chromosome:_1	AUGUSTUS	start_codon	131820359	131820361	.	+	0	ID=g5561.t1.start1;Parent=g5561.t1;
OX031006.1_Pollenia_amentaria_genome_assembly,_chromosome:_1	AUGUSTUS	CDS	131820359	131820583	1	+	0	ID=g5561.t1.CDS1;Parent=g5561.t1;
OX031006.1_Pollenia_amentaria_genome_assembly,_chromosome:_1	AUGUSTUS	exon	131820359	131820583	.	+	.	ID=g5561.t1.exon1;Parent=g5561.t1;
OX031006.1_Pollenia_amentaria_genome_assembly,_chromosome:_1	AUGUSTUS	stop_codon	131820581	131820583	.	+	0	ID=g5561.t1.stop1;Parent=g5561.t1;
OX031006.1_Pollenia_amentaria_genome_assembly,_chromosome:_1	AUGUSTUS	gene	131820624	131821487	.	+	.	ID=g5562;
OX031006.1_Pollenia_amentaria_genome_assembly,_chromosome:_1	AUGUSTUS	mRNA	131820624	131821487	0.99	+	.	ID=g5562.t1;Parent=g5562;
OX031006.1_Pollenia_amentaria_genome_assembly,_chromosome:_1	AUGUSTUS	start_codon	131820624	131820626	.	+	0	ID=g5562.t1.start1;Parent=g5562.t1;
OX031006.1_Pollenia_amentaria_genome_assembly,_chromosome:_1	AUGUSTUS	CDS	131820624	131821487	0.99	+	0	ID=g5562.t1.CDS1;Parent=g5562.t1;
OX031006.1_Pollenia_amentaria_genome_assembly,_chromosome:_1	AUGUSTUS	exon	131820624	131821487	.	+	.	ID=g5562.t1.exon1;Parent=g5562.t1;
OX031006.1_Pollenia_amentaria_genome_assembly,_chromosome:_1	AUGUSTUS	stop_codon	131821485	131821487	.	+	0	ID=g5562.t1.stop1;Parent=g5562.t1;
OX031006.1_Pollenia_amentaria_genome_assembly,_chromosome:_1	AUGUSTUS	gene	131827233	131828393	.	+	.	ID=g5563;
OX031006.1_Pollenia_amentaria_genome_assembly,_chromosome:_1	AUGUSTUS	mRNA	131827233	131828393	0.96	+	.	ID=g5563.t1;Parent=g5563;
OX031006.1_Pollenia_amentaria_genome_assembly,_chromosome:_1	AUGUSTUS	start_codon	131827233	131827235	.	+	0	ID=g5563.t1.start1;Parent=g5563.t1;
OX031006.1_Pollenia_amentaria_genome_assembly,_chromosome:_1	AUGUSTUS	CDS	131827233	131828393	0.96	+	0	ID=g5563.t1.CDS1;Parent=g5563.t1;
OX031006.1_Pollenia_amentaria_genome_assembly,_chromosome:_1	AUGUSTUS	exon	131827233	131828393	.	+	.	ID=g5563.t1.exon1;Parent=g5563.t1;
OX031006.1_Pollenia_amentaria_genome_assembly,_chromosome:_1	AUGUSTUS	stop_codon	131828391	131828393	.	+	0	ID=g5563.t1.stop1;Parent=g5563.t1;
OX031006.1_Pollenia_amentaria_genome_assembly,_chromosome:_1	AUGUSTUS	gene	131829041	131829988	.	+	.	ID=g5564;
OX031006.1_Pollenia_amentaria_genome_assembly,_chromosome:_1	AUGUSTUS	mRNA	131829041	131829988	1	+	.	ID=g5564.t1;Parent=g5564;
OX031006.1_Pollenia_amentaria_genome_assembly,_chromosome:_1	AUGUSTUS	start_codon	131829041	131829043	.	+	0	ID=g5564.t1.start1;Parent=g5564.t1;
OX031006.1_Pollenia_amentaria_genome_assembly,_chromosome:_1	AUGUSTUS	CDS	131829041	131829988	1	+	0	ID=g5564.t1.CDS1;Parent=g5564.t1;
OX031006.1_Pollenia_amentaria_genome_assembly,_chromosome:_1	AUGUSTUS	exon	131829041	131829988	.	+	.	ID=g5564.t1.exon1;Parent=g5564.t1;
OX031006.1_Pollenia_amentaria_genome_assembly,_chromosome:_1	AUGUSTUS	stop_codon	131829986	131829988	.	+	0	ID=g5564.t1.stop1;Parent=g5564.t1;
OX031006.1_Pollenia_amentaria_genome_assembly,_chromosome:_1	AUGUSTUS	gene	131830043	131830960	.	+	.	ID=g5565;
OX031006.1_Pollenia_amentaria_genome_assembly,_chromosome:_1	AUGUSTUS	mRNA	131830043	131830960	1	+	.	ID=g5565.t1;Parent=g5565;
OX031006.1_Pollenia_amentaria_genome_assembly,_chromosome:_1	AUGUSTUS	start_codon	131830043	131830045	.	+	0	ID=g5565.t1.start1;Parent=g5565.t1;
OX031006.1_Pollenia_amentaria_genome_assembly,_chromosome:_1	AUGUSTUS	CDS	131830043	131830960	1	+	0	ID=g5565.t1.CDS1;Parent=g5565.t1;
OX031006.1_Pollenia_amentaria_genome_assembly,_chromosome:_1	AUGUSTUS	exon	131830043	131830960	.	+	.	ID=g5565.t1.exon1;Parent=g5565.t1;
OX031006.1_Pollenia_amentaria_genome_assembly,_chromosome:_1	AUGUSTUS	stop_codon	131830958	131830960	.	+	0	ID=g5565.t1.stop1;Parent=g5565.t1;
OX031006.1_Pollenia_amentaria_genome_assembly,_chromosome:_1	AUGUSTUS	gene	131833960	131835032	.	+	.	ID=g5566;
OX031006.1_Pollenia_amentaria_genome_assembly,_chromosome:_1	AUGUSTUS	mRNA	131833960	131835032	1	+	.	ID=g5566.t1;Parent=g5566;
OX031006.1_Pollenia_amentaria_genome_assembly,_chromosome:_1	AUGUSTUS	start_codon	131833960	131833962	.	+	0	ID=g5566.t1.start1;Parent=g5566.t1;
OX031006.1_Pollenia_amentaria_genome_assembly,_chromosome:_1	AUGUSTUS	CDS	131833960	131834157	1	+	0	ID=g5566.t1.CDS1;Parent=g5566.t1;
OX031006.1_Pollenia_amentaria_genome_assembly,_chromosome:_1	AUGUSTUS	exon	131833960	131834157	.	+	.	ID=g5566.t1.exon1;Parent=g5566.t1;
OX031006.1_Pollenia_amentaria_genome_assembly,_chromosome:_1	AUGUSTUS	intron	131834158	131834348	1	+	.	ID=g5566.t1.intron1;Parent=g5566.t1;
OX031006.1_Pollenia_amentaria_genome_assembly,_chromosome:_1	AUGUSTUS	CDS	131834349	131835032	1	+	0	ID=g5566.t1.CDS2;Parent=g5566.t1;
OX031006.1_Pollenia_amentaria_genome_assembly,_chromosome:_1	AUGUSTUS	exon	131834349	131835032	.	+	.	ID=g5566.t1.exon2;Parent=g5566.t1;
OX031006.1_Pollenia_amentaria_genome_assembly,_chromosome:_1	AUGUSTUS	stop_codon	131835030	131835032	.	+	0	ID=g5566.t1.stop1;Parent=g5566.t1;
OX031006.1_Pollenia_amentaria_genome_assembly,_chromosome:_1	AUGUSTUS	gene	131845016	131846356	.	+	.	ID=g5567;
OX031006.1_Pollenia_amentaria_genome_assembly,_chromosome:_1	AUGUSTUS	mRNA	131845016	131846356	0.37	+	.	ID=g5567.t1;Parent=g5567;
OX031006.1_Pollenia_amentaria_genome_assembly,_chromosome:_1	AUGUSTUS	start_codon	131845016	131845018	.	+	0	ID=g5567.t1.start1;Parent=g5567.t1;
OX031006.1_Pollenia_amentaria_genome_assembly,_chromosome:_1	AUGUSTUS	CDS	131845016	131845401	0.62	+	0	ID=g5567.t1.CDS1;Parent=g5567.t1;
OX031006.1_Pollenia_amentaria_genome_assembly,_chromosome:_1	AUGUSTUS	exon	131845016	131845401	.	+	.	ID=g5567.t1.exon1;Parent=g5567.t1;
OX031006.1_Pollenia_amentaria_genome_assembly,_chromosome:_1	AUGUSTUS	intron	131845402	131845686	0.38	+	.	ID=g5567.t1.intron1;Parent=g5567.t1;
OX031006.1_Pollenia_amentaria_genome_assembly,_chromosome:_1	AUGUSTUS	CDS	131845687	131846356	0.38	+	1	ID=g5567.t1.CDS2;Parent=g5567.t1;
OX031006.1_Pollenia_amentaria_genome_assembly,_chromosome:_1	AUGUSTUS	exon	131845687	131846356	.	+	.	ID=g5567.t1.exon2;Parent=g5567.t1;
OX031006.1_Pollenia_amentaria_genome_assembly,_chromosome:_1	AUGUSTUS	stop_codon	131846354	131846356	.	+	0	ID=g5567.t1.stop1;Parent=g5567.t1;
OX031006.1_Pollenia_amentaria_genome_assembly,_chromosome:_1	AUGUSTUS	gene	131857835	131858322	.	-	.	ID=g5568;
OX031006.1_Pollenia_amentaria_genome_assembly,_chromosome:_1	AUGUSTUS	mRNA	131857835	131858322	0.39	-	.	ID=g5568.t1;Parent=g5568;
OX031006.1_Pollenia_amentaria_genome_assembly,_chromosome:_1	AUGUSTUS	stop_codon	131857835	131857837	.	-	0	ID=g5568.t1.stop1;Parent=g5568.t1;
OX031006.1_Pollenia_amentaria_genome_assembly,_chromosome:_1	AUGUSTUS	CDS	131857835	131857885	0.64	-	0	ID=g5568.t1.CDS1;Parent=g5568.t1;
OX031006.1_Pollenia_amentaria_genome_assembly,_chromosome:_1	AUGUSTUS	exon	131857835	131857885	.	-	.	ID=g5568.t1.exon1;Parent=g5568.t1;
OX031006.1_Pollenia_amentaria_genome_assembly,_chromosome:_1	AUGUSTUS	intron	131857886	131858127	0.52	-	.	ID=g5568.t1.intron1;Parent=g5568.t1;
OX031006.1_Pollenia_amentaria_genome_assembly,_chromosome:_1	AUGUSTUS	CDS	131858128	131858322	0.39	-	0	ID=g5568.t1.CDS2;Parent=g5568.t1;
OX031006.1_Pollenia_amentaria_genome_assembly,_chromosome:_1	AUGUSTUS	exon	131858128	131858322	.	-	.	ID=g5568.t1.exon2;Parent=g5568.t1;
OX031006.1_Pollenia_amentaria_genome_assembly,_chromosome:_1	AUGUSTUS	start_codon	131858320	131858322	.	-	0	ID=g5568.t1.start1;Parent=g5568.t1;
OX031006.1_Pollenia_amentaria_genome_assembly,_chromosome:_1	AUGUSTUS	mRNA	131857966	131858322	0.36	-	.	ID=g5568.t2;Parent=g5568;
OX031006.1_Pollenia_amentaria_genome_assembly,_chromosome:_1	AUGUSTUS	stop_codon	131857966	131857968	.	-	0	ID=g5568.t2.stop1;Parent=g5568.t2;
OX031006.1_Pollenia_amentaria_genome_assembly,_chromosome:_1	AUGUSTUS	CDS	131857966	131858322	0.36	-	0	ID=g5568.t2.CDS1;Parent=g5568.t2;
OX031006.1_Pollenia_amentaria_genome_assembly,_chromosome:_1	AUGUSTUS	exon	131857966	131858322	.	-	.	ID=g5568.t2.exon1;Parent=g5568.t2;
OX031006.1_Pollenia_amentaria_genome_assembly,_chromosome:_1	AUGUSTUS	start_codon	131858320	131858322	.	-	0	ID=g5568.t2.start1;Parent=g5568.t2;
OX031006.1_Pollenia_amentaria_genome_assembly,_chromosome:_1	AUGUSTUS	gene	131859805	131860143	.	-	.	ID=g5569;
OX031006.1_Pollenia_amentaria_genome_assembly,_chromosome:_1	AUGUSTUS	mRNA	131859805	131860143	0.78	-	.	ID=g5569.t1;Parent=g5569;
OX031006.1_Pollenia_amentaria_genome_assembly,_chromosome:_1	AUGUSTUS	stop_codon	131859805	131859807	.	-	0	ID=g5569.t1.stop1;Parent=g5569.t1;
OX031006.1_Pollenia_amentaria_genome_assembly,_chromosome:_1	AUGUSTUS	CDS	131859805	131860143	0.78	-	0	ID=g5569.t1.CDS1;Parent=g5569.t1;
OX031006.1_Pollenia_amentaria_genome_assembly,_chromosome:_1	AUGUSTUS	exon	131859805	131860143	.	-	.	ID=g5569.t1.exon1;Parent=g5569.t1;
OX031006.1_Pollenia_amentaria_genome_assembly,_chromosome:_1	AUGUSTUS	start_codon	131860141	131860143	.	-	0	ID=g5569.t1.start1;Parent=g5569.t1;
OX031006.1_Pollenia_amentaria_genome_assembly,_chromosome:_1	AUGUSTUS	gene	131879258	131879668	.	+	.	ID=g5570;
OX031006.1_Pollenia_amentaria_genome_assembly,_chromosome:_1	AUGUSTUS	mRNA	131879258	131879668	0.51	+	.	ID=g5570.t1;Parent=g5570;
OX031006.1_Pollenia_amentaria_genome_assembly,_chromosome:_1	AUGUSTUS	start_codon	131879258	131879260	.	+	0	ID=g5570.t1.start1;Parent=g5570.t1;
OX031006.1_Pollenia_amentaria_genome_assembly,_chromosome:_1	AUGUSTUS	CDS	131879258	131879668	0.51	+	0	ID=g5570.t1.CDS1;Parent=g5570.t1;
OX031006.1_Pollenia_amentaria_genome_assembly,_chromosome:_1	AUGUSTUS	exon	131879258	131879668	.	+	.	ID=g5570.t1.exon1;Parent=g5570.t1;
OX031006.1_Pollenia_amentaria_genome_assembly,_chromosome:_1	AUGUSTUS	stop_codon	131879666	131879668	.	+	0	ID=g5570.t1.stop1;Parent=g5570.t1;
OX031006.1_Pollenia_amentaria_genome_assembly,_chromosome:_1	AUGUSTUS	gene	131900618	131901123	.	+	.	ID=g5571;
OX031006.1_Pollenia_amentaria_genome_assembly,_chromosome:_1	AUGUSTUS	mRNA	131900618	131901123	0.71	+	.	ID=g5571.t1;Parent=g5571;
OX031006.1_Pollenia_amentaria_genome_assembly,_chromosome:_1	AUGUSTUS	start_codon	131900618	131900620	.	+	0	ID=g5571.t1.start1;Parent=g5571.t1;
OX031006.1_Pollenia_amentaria_genome_assembly,_chromosome:_1	AUGUSTUS	CDS	131900618	131900923	0.83	+	0	ID=g5571.t1.CDS1;Parent=g5571.t1;
OX031006.1_Pollenia_amentaria_genome_assembly,_chromosome:_1	AUGUSTUS	exon	131900618	131900923	.	+	.	ID=g5571.t1.exon1;Parent=g5571.t1;
OX031006.1_Pollenia_amentaria_genome_assembly,_chromosome:_1	AUGUSTUS	intron	131900924	131901042	0.71	+	.	ID=g5571.t1.intron1;Parent=g5571.t1;
OX031006.1_Pollenia_amentaria_genome_assembly,_chromosome:_1	AUGUSTUS	CDS	131901043	131901123	0.72	+	0	ID=g5571.t1.CDS2;Parent=g5571.t1;
OX031006.1_Pollenia_amentaria_genome_assembly,_chromosome:_1	AUGUSTUS	exon	131901043	131901123	.	+	.	ID=g5571.t1.exon2;Parent=g5571.t1;
OX031006.1_Pollenia_amentaria_genome_assembly,_chromosome:_1	AUGUSTUS	stop_codon	131901121	131901123	.	+	0	ID=g5571.t1.stop1;Parent=g5571.t1;
OX031006.1_Pollenia_amentaria_genome_assembly,_chromosome:_1	AUGUSTUS	gene	131985773	131987137	.	+	.	ID=g5572;
OX031006.1_Pollenia_amentaria_genome_assembly,_chromosome:_1	AUGUSTUS	mRNA	131985773	131987137	1	+	.	ID=g5572.t1;Parent=g5572;
OX031006.1_Pollenia_amentaria_genome_assembly,_chromosome:_1	AUGUSTUS	start_codon	131985773	131985775	.	+	0	ID=g5572.t1.start1;Parent=g5572.t1;
OX031006.1_Pollenia_amentaria_genome_assembly,_chromosome:_1	AUGUSTUS	CDS	131985773	131986019	1	+	0	ID=g5572.t1.CDS1;Parent=g5572.t1;
OX031006.1_Pollenia_amentaria_genome_assembly,_chromosome:_1	AUGUSTUS	exon	131985773	131986019	.	+	.	ID=g5572.t1.exon1;Parent=g5572.t1;
OX031006.1_Pollenia_amentaria_genome_assembly,_chromosome:_1	AUGUSTUS	intron	131986020	131986982	1	+	.	ID=g5572.t1.intron1;Parent=g5572.t1;
OX031006.1_Pollenia_amentaria_genome_assembly,_chromosome:_1	AUGUSTUS	CDS	131986983	131987137	1	+	2	ID=g5572.t1.CDS2;Parent=g5572.t1;
OX031006.1_Pollenia_amentaria_genome_assembly,_chromosome:_1	AUGUSTUS	exon	131986983	131987137	.	+	.	ID=g5572.t1.exon2;Parent=g5572.t1;
OX031006.1_Pollenia_amentaria_genome_assembly,_chromosome:_1	AUGUSTUS	stop_codon	131987135	131987137	.	+	0	ID=g5572.t1.stop1;Parent=g5572.t1;
OX031006.1_Pollenia_amentaria_genome_assembly,_chromosome:_1	AUGUSTUS	gene	131987497	131990711	.	-	.	ID=g5573;
OX031006.1_Pollenia_amentaria_genome_assembly,_chromosome:_1	AUGUSTUS	mRNA	131987497	131990711	0.34	-	.	ID=g5573.t1;Parent=g5573;
OX031006.1_Pollenia_amentaria_genome_assembly,_chromosome:_1	AUGUSTUS	stop_codon	131987497	131987499	.	-	0	ID=g5573.t1.stop1;Parent=g5573.t1;
OX031006.1_Pollenia_amentaria_genome_assembly,_chromosome:_1	AUGUSTUS	CDS	131987497	131987739	0.71	-	0	ID=g5573.t1.CDS1;Parent=g5573.t1;
OX031006.1_Pollenia_amentaria_genome_assembly,_chromosome:_1	AUGUSTUS	exon	131987497	131987739	.	-	.	ID=g5573.t1.exon1;Parent=g5573.t1;
OX031006.1_Pollenia_amentaria_genome_assembly,_chromosome:_1	AUGUSTUS	intron	131987740	131988885	0.67	-	.	ID=g5573.t1.intron1;Parent=g5573.t1;
OX031006.1_Pollenia_amentaria_genome_assembly,_chromosome:_1	AUGUSTUS	CDS	131988886	131989038	0.7	-	0	ID=g5573.t1.CDS2;Parent=g5573.t1;
OX031006.1_Pollenia_amentaria_genome_assembly,_chromosome:_1	AUGUSTUS	exon	131988886	131989038	.	-	.	ID=g5573.t1.exon2;Parent=g5573.t1;
OX031006.1_Pollenia_amentaria_genome_assembly,_chromosome:_1	AUGUSTUS	intron	131989039	131989197	1	-	.	ID=g5573.t1.intron2;Parent=g5573.t1;
OX031006.1_Pollenia_amentaria_genome_assembly,_chromosome:_1	AUGUSTUS	CDS	131989198	131989360	0.49	-	1	ID=g5573.t1.CDS3;Parent=g5573.t1;
OX031006.1_Pollenia_amentaria_genome_assembly,_chromosome:_1	AUGUSTUS	exon	131989198	131989360	.	-	.	ID=g5573.t1.exon3;Parent=g5573.t1;
OX031006.1_Pollenia_amentaria_genome_assembly,_chromosome:_1	AUGUSTUS	intron	131989361	131989743	0.48	-	.	ID=g5573.t1.intron3;Parent=g5573.t1;
OX031006.1_Pollenia_amentaria_genome_assembly,_chromosome:_1	AUGUSTUS	CDS	131989744	131990112	0.48	-	1	ID=g5573.t1.CDS4;Parent=g5573.t1;
OX031006.1_Pollenia_amentaria_genome_assembly,_chromosome:_1	AUGUSTUS	exon	131989744	131990112	.	-	.	ID=g5573.t1.exon4;Parent=g5573.t1;
OX031006.1_Pollenia_amentaria_genome_assembly,_chromosome:_1	AUGUSTUS	intron	131990113	131990178	1	-	.	ID=g5573.t1.intron4;Parent=g5573.t1;
OX031006.1_Pollenia_amentaria_genome_assembly,_chromosome:_1	AUGUSTUS	CDS	131990179	131990711	1	-	0	ID=g5573.t1.CDS5;Parent=g5573.t1;
OX031006.1_Pollenia_amentaria_genome_assembly,_chromosome:_1	AUGUSTUS	exon	131990179	131990711	.	-	.	ID=g5573.t1.exon5;Parent=g5573.t1;
OX031006.1_Pollenia_amentaria_genome_assembly,_chromosome:_1	AUGUSTUS	start_codon	131990709	131990711	.	-	0	ID=g5573.t1.start1;Parent=g5573.t1;
OX031006.1_Pollenia_amentaria_genome_assembly,_chromosome:_1	AUGUSTUS	gene	131990891	131991299	.	-	.	ID=g5574;
OX031006.1_Pollenia_amentaria_genome_assembly,_chromosome:_1	AUGUSTUS	mRNA	131990891	131991299	0.83	-	.	ID=g5574.t1;Parent=g5574;
OX031006.1_Pollenia_amentaria_genome_assembly,_chromosome:_1	AUGUSTUS	stop_codon	131990891	131990893	.	-	0	ID=g5574.t1.stop1;Parent=g5574.t1;
OX031006.1_Pollenia_amentaria_genome_assembly,_chromosome:_1	AUGUSTUS	CDS	131990891	131990905	0.83	-	0	ID=g5574.t1.CDS1;Parent=g5574.t1;
OX031006.1_Pollenia_amentaria_genome_assembly,_chromosome:_1	AUGUSTUS	exon	131990891	131990905	.	-	.	ID=g5574.t1.exon1;Parent=g5574.t1;
OX031006.1_Pollenia_amentaria_genome_assembly,_chromosome:_1	AUGUSTUS	intron	131990906	131990975	0.83	-	.	ID=g5574.t1.intron1;Parent=g5574.t1;
OX031006.1_Pollenia_amentaria_genome_assembly,_chromosome:_1	AUGUSTUS	CDS	131990976	131991299	0.87	-	0	ID=g5574.t1.CDS2;Parent=g5574.t1;
OX031006.1_Pollenia_amentaria_genome_assembly,_chromosome:_1	AUGUSTUS	exon	131990976	131991299	.	-	.	ID=g5574.t1.exon2;Parent=g5574.t1;
OX031006.1_Pollenia_amentaria_genome_assembly,_chromosome:_1	AUGUSTUS	start_codon	131991297	131991299	.	-	0	ID=g5574.t1.start1;Parent=g5574.t1;
OX031006.1_Pollenia_amentaria_genome_assembly,_chromosome:_1	AUGUSTUS	gene	131993097	131995931	.	+	.	ID=g5575;
OX031006.1_Pollenia_amentaria_genome_assembly,_chromosome:_1	AUGUSTUS	mRNA	131993097	131995931	0.65	+	.	ID=g5575.t1;Parent=g5575;
OX031006.1_Pollenia_amentaria_genome_assembly,_chromosome:_1	AUGUSTUS	start_codon	131993097	131993099	.	+	0	ID=g5575.t1.start1;Parent=g5575.t1;
OX031006.1_Pollenia_amentaria_genome_assembly,_chromosome:_1	AUGUSTUS	CDS	131993097	131993146	0.65	+	0	ID=g5575.t1.CDS1;Parent=g5575.t1;
OX031006.1_Pollenia_amentaria_genome_assembly,_chromosome:_1	AUGUSTUS	exon	131993097	131993146	.	+	.	ID=g5575.t1.exon1;Parent=g5575.t1;
OX031006.1_Pollenia_amentaria_genome_assembly,_chromosome:_1	AUGUSTUS	intron	131993147	131994502	0.66	+	.	ID=g5575.t1.intron1;Parent=g5575.t1;
OX031006.1_Pollenia_amentaria_genome_assembly,_chromosome:_1	AUGUSTUS	CDS	131994503	131995931	0.66	+	1	ID=g5575.t1.CDS2;Parent=g5575.t1;
OX031006.1_Pollenia_amentaria_genome_assembly,_chromosome:_1	AUGUSTUS	exon	131994503	131995931	.	+	.	ID=g5575.t1.exon2;Parent=g5575.t1;
OX031006.1_Pollenia_amentaria_genome_assembly,_chromosome:_1	AUGUSTUS	stop_codon	131995929	131995931	.	+	0	ID=g5575.t1.stop1;Parent=g5575.t1;
OX031006.1_Pollenia_amentaria_genome_assembly,_chromosome:_1	AUGUSTUS	gene	132004058	132013001	.	+	.	ID=g5576;
OX031006.1_Pollenia_amentaria_genome_assembly,_chromosome:_1	AUGUSTUS	mRNA	132012679	132013001	0.54	+	.	ID=g5576.t1;Parent=g5576;
OX031006.1_Pollenia_amentaria_genome_assembly,_chromosome:_1	AUGUSTUS	start_codon	132012679	132012681	.	+	0	ID=g5576.t1.start1;Parent=g5576.t1;
OX031006.1_Pollenia_amentaria_genome_assembly,_chromosome:_1	AUGUSTUS	CDS	132012679	132012808	0.58	+	0	ID=g5576.t1.CDS1;Parent=g5576.t1;
OX031006.1_Pollenia_amentaria_genome_assembly,_chromosome:_1	AUGUSTUS	exon	132012679	132012808	.	+	.	ID=g5576.t1.exon1;Parent=g5576.t1;
OX031006.1_Pollenia_amentaria_genome_assembly,_chromosome:_1	AUGUSTUS	intron	132012809	132012861	0.94	+	.	ID=g5576.t1.intron1;Parent=g5576.t1;
OX031006.1_Pollenia_amentaria_genome_assembly,_chromosome:_1	AUGUSTUS	CDS	132012862	132013001	0.95	+	2	ID=g5576.t1.CDS2;Parent=g5576.t1;
OX031006.1_Pollenia_amentaria_genome_assembly,_chromosome:_1	AUGUSTUS	exon	132012862	132013001	.	+	.	ID=g5576.t1.exon2;Parent=g5576.t1;
OX031006.1_Pollenia_amentaria_genome_assembly,_chromosome:_1	AUGUSTUS	stop_codon	132012999	132013001	.	+	0	ID=g5576.t1.stop1;Parent=g5576.t1;
OX031006.1_Pollenia_amentaria_genome_assembly,_chromosome:_1	AUGUSTUS	mRNA	132004058	132013001	0.54	+	.	ID=g5576.t2;Parent=g5576;
OX031006.1_Pollenia_amentaria_genome_assembly,_chromosome:_1	AUGUSTUS	start_codon	132004058	132004060	.	+	0	ID=g5576.t2.start1;Parent=g5576.t2;
OX031006.1_Pollenia_amentaria_genome_assembly,_chromosome:_1	AUGUSTUS	CDS	132004058	132005030	1	+	0	ID=g5576.t2.CDS1;Parent=g5576.t2;
OX031006.1_Pollenia_amentaria_genome_assembly,_chromosome:_1	AUGUSTUS	exon	132004058	132005030	.	+	.	ID=g5576.t2.exon1;Parent=g5576.t2;
OX031006.1_Pollenia_amentaria_genome_assembly,_chromosome:_1	AUGUSTUS	intron	132005031	132012652	0.57	+	.	ID=g5576.t2.intron1;Parent=g5576.t2;
OX031006.1_Pollenia_amentaria_genome_assembly,_chromosome:_1	AUGUSTUS	CDS	132012653	132012808	0.58	+	2	ID=g5576.t2.CDS2;Parent=g5576.t2;
OX031006.1_Pollenia_amentaria_genome_assembly,_chromosome:_1	AUGUSTUS	exon	132012653	132012808	.	+	.	ID=g5576.t2.exon2;Parent=g5576.t2;
OX031006.1_Pollenia_amentaria_genome_assembly,_chromosome:_1	AUGUSTUS	intron	132012809	132012861	0.89	+	.	ID=g5576.t2.intron2;Parent=g5576.t2;
OX031006.1_Pollenia_amentaria_genome_assembly,_chromosome:_1	AUGUSTUS	CDS	132012862	132013001	0.96	+	2	ID=g5576.t2.CDS3;Parent=g5576.t2;
OX031006.1_Pollenia_amentaria_genome_assembly,_chromosome:_1	AUGUSTUS	exon	132012862	132013001	.	+	.	ID=g5576.t2.exon3;Parent=g5576.t2;
OX031006.1_Pollenia_amentaria_genome_assembly,_chromosome:_1	AUGUSTUS	stop_codon	132012999	132013001	.	+	0	ID=g5576.t2.stop1;Parent=g5576.t2;
OX031006.1_Pollenia_amentaria_genome_assembly,_chromosome:_1	AUGUSTUS	mRNA	132004058	132005668	0.4	+	.	ID=g5576.t3;Parent=g5576;
OX031006.1_Pollenia_amentaria_genome_assembly,_chromosome:_1	AUGUSTUS	start_codon	132004058	132004060	.	+	0	ID=g5576.t3.start1;Parent=g5576.t3;
OX031006.1_Pollenia_amentaria_genome_assembly,_chromosome:_1	AUGUSTUS	CDS	132004058	132005668	0.4	+	0	ID=g5576.t3.CDS1;Parent=g5576.t3;
OX031006.1_Pollenia_amentaria_genome_assembly,_chromosome:_1	AUGUSTUS	exon	132004058	132005668	.	+	.	ID=g5576.t3.exon1;Parent=g5576.t3;
OX031006.1_Pollenia_amentaria_genome_assembly,_chromosome:_1	AUGUSTUS	stop_codon	132005666	132005668	.	+	0	ID=g5576.t3.stop1;Parent=g5576.t3;
OX031006.1_Pollenia_amentaria_genome_assembly,_chromosome:_1	AUGUSTUS	gene	132026952	132027311	.	-	.	ID=g5577;
OX031006.1_Pollenia_amentaria_genome_assembly,_chromosome:_1	AUGUSTUS	mRNA	132026952	132027311	0.8	-	.	ID=g5577.t1;Parent=g5577;
OX031006.1_Pollenia_amentaria_genome_assembly,_chromosome:_1	AUGUSTUS	stop_codon	132026952	132026954	.	-	0	ID=g5577.t1.stop1;Parent=g5577.t1;
OX031006.1_Pollenia_amentaria_genome_assembly,_chromosome:_1	AUGUSTUS	CDS	132026952	132027311	0.8	-	0	ID=g5577.t1.CDS1;Parent=g5577.t1;
OX031006.1_Pollenia_amentaria_genome_assembly,_chromosome:_1	AUGUSTUS	exon	132026952	132027311	.	-	.	ID=g5577.t1.exon1;Parent=g5577.t1;
OX031006.1_Pollenia_amentaria_genome_assembly,_chromosome:_1	AUGUSTUS	start_codon	132027309	132027311	.	-	0	ID=g5577.t1.start1;Parent=g5577.t1;
OX031006.1_Pollenia_amentaria_genome_assembly,_chromosome:_1	AUGUSTUS	gene	132035323	132036947	.	+	.	ID=g5578;
OX031006.1_Pollenia_amentaria_genome_assembly,_chromosome:_1	AUGUSTUS	mRNA	132035323	132036947	0.94	+	.	ID=g5578.t1;Parent=g5578;
OX031006.1_Pollenia_amentaria_genome_assembly,_chromosome:_1	AUGUSTUS	start_codon	132035323	132035325	.	+	0	ID=g5578.t1.start1;Parent=g5578.t1;
OX031006.1_Pollenia_amentaria_genome_assembly,_chromosome:_1	AUGUSTUS	CDS	132035323	132036010	0.94	+	0	ID=g5578.t1.CDS1;Parent=g5578.t1;
OX031006.1_Pollenia_amentaria_genome_assembly,_chromosome:_1	AUGUSTUS	exon	132035323	132036010	.	+	.	ID=g5578.t1.exon1;Parent=g5578.t1;
OX031006.1_Pollenia_amentaria_genome_assembly,_chromosome:_1	AUGUSTUS	intron	132036011	132036861	0.94	+	.	ID=g5578.t1.intron1;Parent=g5578.t1;
OX031006.1_Pollenia_amentaria_genome_assembly,_chromosome:_1	AUGUSTUS	CDS	132036862	132036947	1	+	2	ID=g5578.t1.CDS2;Parent=g5578.t1;
OX031006.1_Pollenia_amentaria_genome_assembly,_chromosome:_1	AUGUSTUS	exon	132036862	132036947	.	+	.	ID=g5578.t1.exon2;Parent=g5578.t1;
OX031006.1_Pollenia_amentaria_genome_assembly,_chromosome:_1	AUGUSTUS	stop_codon	132036945	132036947	.	+	0	ID=g5578.t1.stop1;Parent=g5578.t1;
OX031006.1_Pollenia_amentaria_genome_assembly,_chromosome:_1	AUGUSTUS	gene	132039413	132040241	.	+	.	ID=g5579;
OX031006.1_Pollenia_amentaria_genome_assembly,_chromosome:_1	AUGUSTUS	mRNA	132039413	132040241	0.21	+	.	ID=g5579.t1;Parent=g5579;
OX031006.1_Pollenia_amentaria_genome_assembly,_chromosome:_1	AUGUSTUS	start_codon	132039413	132039415	.	+	0	ID=g5579.t1.start1;Parent=g5579.t1;
OX031006.1_Pollenia_amentaria_genome_assembly,_chromosome:_1	AUGUSTUS	CDS	132039413	132039910	0.33	+	0	ID=g5579.t1.CDS1;Parent=g5579.t1;
OX031006.1_Pollenia_amentaria_genome_assembly,_chromosome:_1	AUGUSTUS	exon	132039413	132039910	.	+	.	ID=g5579.t1.exon1;Parent=g5579.t1;
OX031006.1_Pollenia_amentaria_genome_assembly,_chromosome:_1	AUGUSTUS	intron	132039911	132039968	0.23	+	.	ID=g5579.t1.intron1;Parent=g5579.t1;
OX031006.1_Pollenia_amentaria_genome_assembly,_chromosome:_1	AUGUSTUS	CDS	132039969	132040241	0.23	+	0	ID=g5579.t1.CDS2;Parent=g5579.t1;
OX031006.1_Pollenia_amentaria_genome_assembly,_chromosome:_1	AUGUSTUS	exon	132039969	132040241	.	+	.	ID=g5579.t1.exon2;Parent=g5579.t1;
OX031006.1_Pollenia_amentaria_genome_assembly,_chromosome:_1	AUGUSTUS	stop_codon	132040239	132040241	.	+	0	ID=g5579.t1.stop1;Parent=g5579.t1;
OX031006.1_Pollenia_amentaria_genome_assembly,_chromosome:_1	AUGUSTUS	gene	132051189	132051455	.	-	.	ID=g5580;
OX031006.1_Pollenia_amentaria_genome_assembly,_chromosome:_1	AUGUSTUS	mRNA	132051189	132051455	0.99	-	.	ID=g5580.t1;Parent=g5580;
OX031006.1_Pollenia_amentaria_genome_assembly,_chromosome:_1	AUGUSTUS	stop_codon	132051189	132051191	.	-	0	ID=g5580.t1.stop1;Parent=g5580.t1;
OX031006.1_Pollenia_amentaria_genome_assembly,_chromosome:_1	AUGUSTUS	CDS	132051189	132051455	0.99	-	0	ID=g5580.t1.CDS1;Parent=g5580.t1;
OX031006.1_Pollenia_amentaria_genome_assembly,_chromosome:_1	AUGUSTUS	exon	132051189	132051455	.	-	.	ID=g5580.t1.exon1;Parent=g5580.t1;
OX031006.1_Pollenia_amentaria_genome_assembly,_chromosome:_1	AUGUSTUS	start_codon	132051453	132051455	.	-	0	ID=g5580.t1.start1;Parent=g5580.t1;
OX031006.1_Pollenia_amentaria_genome_assembly,_chromosome:_1	AUGUSTUS	gene	132062192	132063676	.	+	.	ID=g5581;
OX031006.1_Pollenia_amentaria_genome_assembly,_chromosome:_1	AUGUSTUS	mRNA	132062192	132063676	0.8	+	.	ID=g5581.t1;Parent=g5581;
OX031006.1_Pollenia_amentaria_genome_assembly,_chromosome:_1	AUGUSTUS	start_codon	132062192	132062194	.	+	0	ID=g5581.t1.start1;Parent=g5581.t1;
OX031006.1_Pollenia_amentaria_genome_assembly,_chromosome:_1	AUGUSTUS	CDS	132062192	132062202	0.8	+	0	ID=g5581.t1.CDS1;Parent=g5581.t1;
OX031006.1_Pollenia_amentaria_genome_assembly,_chromosome:_1	AUGUSTUS	exon	132062192	132062202	.	+	.	ID=g5581.t1.exon1;Parent=g5581.t1;
OX031006.1_Pollenia_amentaria_genome_assembly,_chromosome:_1	AUGUSTUS	intron	132062203	132062322	0.8	+	.	ID=g5581.t1.intron1;Parent=g5581.t1;
OX031006.1_Pollenia_amentaria_genome_assembly,_chromosome:_1	AUGUSTUS	CDS	132062323	132062414	0.91	+	1	ID=g5581.t1.CDS2;Parent=g5581.t1;
OX031006.1_Pollenia_amentaria_genome_assembly,_chromosome:_1	AUGUSTUS	exon	132062323	132062414	.	+	.	ID=g5581.t1.exon2;Parent=g5581.t1;
OX031006.1_Pollenia_amentaria_genome_assembly,_chromosome:_1	AUGUSTUS	intron	132062415	132062708	1	+	.	ID=g5581.t1.intron2;Parent=g5581.t1;
OX031006.1_Pollenia_amentaria_genome_assembly,_chromosome:_1	AUGUSTUS	CDS	132062709	132063033	1	+	2	ID=g5581.t1.CDS3;Parent=g5581.t1;
OX031006.1_Pollenia_amentaria_genome_assembly,_chromosome:_1	AUGUSTUS	exon	132062709	132063033	.	+	.	ID=g5581.t1.exon3;Parent=g5581.t1;
OX031006.1_Pollenia_amentaria_genome_assembly,_chromosome:_1	AUGUSTUS	intron	132063034	132063096	1	+	.	ID=g5581.t1.intron3;Parent=g5581.t1;
OX031006.1_Pollenia_amentaria_genome_assembly,_chromosome:_1	AUGUSTUS	CDS	132063097	132063258	1	+	1	ID=g5581.t1.CDS4;Parent=g5581.t1;
OX031006.1_Pollenia_amentaria_genome_assembly,_chromosome:_1	AUGUSTUS	exon	132063097	132063258	.	+	.	ID=g5581.t1.exon4;Parent=g5581.t1;
OX031006.1_Pollenia_amentaria_genome_assembly,_chromosome:_1	AUGUSTUS	intron	132063259	132063324	1	+	.	ID=g5581.t1.intron4;Parent=g5581.t1;
OX031006.1_Pollenia_amentaria_genome_assembly,_chromosome:_1	AUGUSTUS	CDS	132063325	132063453	1	+	1	ID=g5581.t1.CDS5;Parent=g5581.t1;
OX031006.1_Pollenia_amentaria_genome_assembly,_chromosome:_1	AUGUSTUS	exon	132063325	132063453	.	+	.	ID=g5581.t1.exon5;Parent=g5581.t1;
OX031006.1_Pollenia_amentaria_genome_assembly,_chromosome:_1	AUGUSTUS	intron	132063454	132063513	1	+	.	ID=g5581.t1.intron5;Parent=g5581.t1;
OX031006.1_Pollenia_amentaria_genome_assembly,_chromosome:_1	AUGUSTUS	CDS	132063514	132063676	1	+	1	ID=g5581.t1.CDS6;Parent=g5581.t1;
OX031006.1_Pollenia_amentaria_genome_assembly,_chromosome:_1	AUGUSTUS	exon	132063514	132063676	.	+	.	ID=g5581.t1.exon6;Parent=g5581.t1;
OX031006.1_Pollenia_amentaria_genome_assembly,_chromosome:_1	AUGUSTUS	stop_codon	132063674	132063676	.	+	0	ID=g5581.t1.stop1;Parent=g5581.t1;
OX031006.1_Pollenia_amentaria_genome_assembly,_chromosome:_1	AUGUSTUS	gene	132080338	132081334	.	+	.	ID=g5582;
OX031006.1_Pollenia_amentaria_genome_assembly,_chromosome:_1	AUGUSTUS	mRNA	132080338	132081334	0.15	+	.	ID=g5582.t1;Parent=g5582;
OX031006.1_Pollenia_amentaria_genome_assembly,_chromosome:_1	AUGUSTUS	start_codon	132080338	132080340	.	+	0	ID=g5582.t1.start1;Parent=g5582.t1;
OX031006.1_Pollenia_amentaria_genome_assembly,_chromosome:_1	AUGUSTUS	CDS	132080338	132080368	0.77	+	0	ID=g5582.t1.CDS1;Parent=g5582.t1;
OX031006.1_Pollenia_amentaria_genome_assembly,_chromosome:_1	AUGUSTUS	exon	132080338	132080368	.	+	.	ID=g5582.t1.exon1;Parent=g5582.t1;
OX031006.1_Pollenia_amentaria_genome_assembly,_chromosome:_1	AUGUSTUS	intron	132080369	132080837	0.42	+	.	ID=g5582.t1.intron1;Parent=g5582.t1;
OX031006.1_Pollenia_amentaria_genome_assembly,_chromosome:_1	AUGUSTUS	CDS	132080838	132080876	0.45	+	2	ID=g5582.t1.CDS2;Parent=g5582.t1;
OX031006.1_Pollenia_amentaria_genome_assembly,_chromosome:_1	AUGUSTUS	exon	132080838	132080876	.	+	.	ID=g5582.t1.exon2;Parent=g5582.t1;
OX031006.1_Pollenia_amentaria_genome_assembly,_chromosome:_1	AUGUSTUS	intron	132080877	132080986	1	+	.	ID=g5582.t1.intron2;Parent=g5582.t1;
OX031006.1_Pollenia_amentaria_genome_assembly,_chromosome:_1	AUGUSTUS	CDS	132080987	132081054	0.49	+	2	ID=g5582.t1.CDS3;Parent=g5582.t1;
OX031006.1_Pollenia_amentaria_genome_assembly,_chromosome:_1	AUGUSTUS	exon	132080987	132081054	.	+	.	ID=g5582.t1.exon3;Parent=g5582.t1;
OX031006.1_Pollenia_amentaria_genome_assembly,_chromosome:_1	AUGUSTUS	intron	132081055	132081103	0.44	+	.	ID=g5582.t1.intron3;Parent=g5582.t1;
OX031006.1_Pollenia_amentaria_genome_assembly,_chromosome:_1	AUGUSTUS	CDS	132081104	132081334	0.46	+	0	ID=g5582.t1.CDS4;Parent=g5582.t1;
OX031006.1_Pollenia_amentaria_genome_assembly,_chromosome:_1	AUGUSTUS	exon	132081104	132081334	.	+	.	ID=g5582.t1.exon4;Parent=g5582.t1;
OX031006.1_Pollenia_amentaria_genome_assembly,_chromosome:_1	AUGUSTUS	stop_codon	132081332	132081334	.	+	0	ID=g5582.t1.stop1;Parent=g5582.t1;
OX031006.1_Pollenia_amentaria_genome_assembly,_chromosome:_1	AUGUSTUS	gene	132085923	132087389	.	+	.	ID=g5583;
OX031006.1_Pollenia_amentaria_genome_assembly,_chromosome:_1	AUGUSTUS	mRNA	132085923	132087389	0.36	+	.	ID=g5583.t1;Parent=g5583;
OX031006.1_Pollenia_amentaria_genome_assembly,_chromosome:_1	AUGUSTUS	start_codon	132085923	132085925	.	+	0	ID=g5583.t1.start1;Parent=g5583.t1;
OX031006.1_Pollenia_amentaria_genome_assembly,_chromosome:_1	AUGUSTUS	CDS	132085923	132086526	0.4	+	0	ID=g5583.t1.CDS1;Parent=g5583.t1;
OX031006.1_Pollenia_amentaria_genome_assembly,_chromosome:_1	AUGUSTUS	exon	132085923	132086526	.	+	.	ID=g5583.t1.exon1;Parent=g5583.t1;
OX031006.1_Pollenia_amentaria_genome_assembly,_chromosome:_1	AUGUSTUS	intron	132086527	132087267	0.36	+	.	ID=g5583.t1.intron1;Parent=g5583.t1;
OX031006.1_Pollenia_amentaria_genome_assembly,_chromosome:_1	AUGUSTUS	CDS	132087268	132087389	0.61	+	2	ID=g5583.t1.CDS2;Parent=g5583.t1;
OX031006.1_Pollenia_amentaria_genome_assembly,_chromosome:_1	AUGUSTUS	exon	132087268	132087389	.	+	.	ID=g5583.t1.exon2;Parent=g5583.t1;
OX031006.1_Pollenia_amentaria_genome_assembly,_chromosome:_1	AUGUSTUS	stop_codon	132087387	132087389	.	+	0	ID=g5583.t1.stop1;Parent=g5583.t1;
OX031006.1_Pollenia_amentaria_genome_assembly,_chromosome:_1	AUGUSTUS	gene	132101546	132102064	.	+	.	ID=g5584;
OX031006.1_Pollenia_amentaria_genome_assembly,_chromosome:_1	AUGUSTUS	mRNA	132101546	132102064	1	+	.	ID=g5584.t1;Parent=g5584;
OX031006.1_Pollenia_amentaria_genome_assembly,_chromosome:_1	AUGUSTUS	start_codon	132101546	132101548	.	+	0	ID=g5584.t1.start1;Parent=g5584.t1;
OX031006.1_Pollenia_amentaria_genome_assembly,_chromosome:_1	AUGUSTUS	CDS	132101546	132102064	1	+	0	ID=g5584.t1.CDS1;Parent=g5584.t1;
OX031006.1_Pollenia_amentaria_genome_assembly,_chromosome:_1	AUGUSTUS	exon	132101546	132102064	.	+	.	ID=g5584.t1.exon1;Parent=g5584.t1;
OX031006.1_Pollenia_amentaria_genome_assembly,_chromosome:_1	AUGUSTUS	stop_codon	132102062	132102064	.	+	0	ID=g5584.t1.stop1;Parent=g5584.t1;
OX031006.1_Pollenia_amentaria_genome_assembly,_chromosome:_1	AUGUSTUS	gene	132105912	132110848	.	-	.	ID=g5585;
OX031006.1_Pollenia_amentaria_genome_assembly,_chromosome:_1	AUGUSTUS	mRNA	132105912	132110848	1	-	.	ID=g5585.t1;Parent=g5585;
OX031006.1_Pollenia_amentaria_genome_assembly,_chromosome:_1	AUGUSTUS	stop_codon	132105912	132105914	.	-	0	ID=g5585.t1.stop1;Parent=g5585.t1;
OX031006.1_Pollenia_amentaria_genome_assembly,_chromosome:_1	AUGUSTUS	CDS	132105912	132106156	1	-	2	ID=g5585.t1.CDS1;Parent=g5585.t1;
OX031006.1_Pollenia_amentaria_genome_assembly,_chromosome:_1	AUGUSTUS	exon	132105912	132106156	.	-	.	ID=g5585.t1.exon1;Parent=g5585.t1;
OX031006.1_Pollenia_amentaria_genome_assembly,_chromosome:_1	AUGUSTUS	intron	132106157	132108745	1	-	.	ID=g5585.t1.intron1;Parent=g5585.t1;
OX031006.1_Pollenia_amentaria_genome_assembly,_chromosome:_1	AUGUSTUS	CDS	132108746	132109393	1	-	2	ID=g5585.t1.CDS2;Parent=g5585.t1;
OX031006.1_Pollenia_amentaria_genome_assembly,_chromosome:_1	AUGUSTUS	exon	132108746	132109393	.	-	.	ID=g5585.t1.exon2;Parent=g5585.t1;
OX031006.1_Pollenia_amentaria_genome_assembly,_chromosome:_1	AUGUSTUS	intron	132109394	132109581	1	-	.	ID=g5585.t1.intron2;Parent=g5585.t1;
OX031006.1_Pollenia_amentaria_genome_assembly,_chromosome:_1	AUGUSTUS	CDS	132109582	132110284	1	-	0	ID=g5585.t1.CDS3;Parent=g5585.t1;
OX031006.1_Pollenia_amentaria_genome_assembly,_chromosome:_1	AUGUSTUS	exon	132109582	132110284	.	-	.	ID=g5585.t1.exon3;Parent=g5585.t1;
OX031006.1_Pollenia_amentaria_genome_assembly,_chromosome:_1	AUGUSTUS	intron	132110285	132110383	1	-	.	ID=g5585.t1.intron3;Parent=g5585.t1;
OX031006.1_Pollenia_amentaria_genome_assembly,_chromosome:_1	AUGUSTUS	CDS	132110384	132110848	1	-	0	ID=g5585.t1.CDS4;Parent=g5585.t1;
OX031006.1_Pollenia_amentaria_genome_assembly,_chromosome:_1	AUGUSTUS	exon	132110384	132110848	.	-	.	ID=g5585.t1.exon4;Parent=g5585.t1;
OX031006.1_Pollenia_amentaria_genome_assembly,_chromosome:_1	AUGUSTUS	start_codon	132110846	132110848	.	-	0	ID=g5585.t1.start1;Parent=g5585.t1;
OX031006.1_Pollenia_amentaria_genome_assembly,_chromosome:_1	AUGUSTUS	mRNA	132105912	132110848	0.29	-	.	ID=g5585.t2;Parent=g5585;
OX031006.1_Pollenia_amentaria_genome_assembly,_chromosome:_1	AUGUSTUS	stop_codon	132105912	132105914	.	-	0	ID=g5585.t2.stop1;Parent=g5585.t2;
OX031006.1_Pollenia_amentaria_genome_assembly,_chromosome:_1	AUGUSTUS	CDS	132105912	132106156	0.34	-	2	ID=g5585.t2.CDS1;Parent=g5585.t2;
OX031006.1_Pollenia_amentaria_genome_assembly,_chromosome:_1	AUGUSTUS	exon	132105912	132106156	.	-	.	ID=g5585.t2.exon1;Parent=g5585.t2;
OX031006.1_Pollenia_amentaria_genome_assembly,_chromosome:_1	AUGUSTUS	intron	132106157	132108745	1	-	.	ID=g5585.t2.intron1;Parent=g5585.t2;
OX031006.1_Pollenia_amentaria_genome_assembly,_chromosome:_1	AUGUSTUS	CDS	132108746	132109165	1	-	2	ID=g5585.t2.CDS2;Parent=g5585.t2;
OX031006.1_Pollenia_amentaria_genome_assembly,_chromosome:_1	AUGUSTUS	exon	132108746	132109165	.	-	.	ID=g5585.t2.exon2;Parent=g5585.t2;
OX031006.1_Pollenia_amentaria_genome_assembly,_chromosome:_1	AUGUSTUS	intron	132109166	132109581	1	-	.	ID=g5585.t2.intron2;Parent=g5585.t2;
OX031006.1_Pollenia_amentaria_genome_assembly,_chromosome:_1	AUGUSTUS	CDS	132109582	132110284	0.87	-	0	ID=g5585.t2.CDS3;Parent=g5585.t2;
OX031006.1_Pollenia_amentaria_genome_assembly,_chromosome:_1	AUGUSTUS	exon	132109582	132110284	.	-	.	ID=g5585.t2.exon3;Parent=g5585.t2;
OX031006.1_Pollenia_amentaria_genome_assembly,_chromosome:_1	AUGUSTUS	intron	132110285	132110383	1	-	.	ID=g5585.t2.intron3;Parent=g5585.t2;
OX031006.1_Pollenia_amentaria_genome_assembly,_chromosome:_1	AUGUSTUS	CDS	132110384	132110848	1	-	0	ID=g5585.t2.CDS4;Parent=g5585.t2;
OX031006.1_Pollenia_amentaria_genome_assembly,_chromosome:_1	AUGUSTUS	exon	132110384	132110848	.	-	.	ID=g5585.t2.exon4;Parent=g5585.t2;
OX031006.1_Pollenia_amentaria_genome_assembly,_chromosome:_1	AUGUSTUS	start_codon	132110846	132110848	.	-	0	ID=g5585.t2.start1;Parent=g5585.t2;
OX031006.1_Pollenia_amentaria_genome_assembly,_chromosome:_1	AUGUSTUS	gene	132111240	132111587	.	-	.	ID=g5586;
OX031006.1_Pollenia_amentaria_genome_assembly,_chromosome:_1	AUGUSTUS	mRNA	132111240	132111587	1	-	.	ID=g5586.t1;Parent=g5586;
OX031006.1_Pollenia_amentaria_genome_assembly,_chromosome:_1	AUGUSTUS	stop_codon	132111240	132111242	.	-	0	ID=g5586.t1.stop1;Parent=g5586.t1;
OX031006.1_Pollenia_amentaria_genome_assembly,_chromosome:_1	AUGUSTUS	CDS	132111240	132111587	1	-	0	ID=g5586.t1.CDS1;Parent=g5586.t1;
OX031006.1_Pollenia_amentaria_genome_assembly,_chromosome:_1	AUGUSTUS	exon	132111240	132111587	.	-	.	ID=g5586.t1.exon1;Parent=g5586.t1;
OX031006.1_Pollenia_amentaria_genome_assembly,_chromosome:_1	AUGUSTUS	start_codon	132111585	132111587	.	-	0	ID=g5586.t1.start1;Parent=g5586.t1;
OX031006.1_Pollenia_amentaria_genome_assembly,_chromosome:_1	AUGUSTUS	gene	132115669	132115938	.	+	.	ID=g5587;
OX031006.1_Pollenia_amentaria_genome_assembly,_chromosome:_1	AUGUSTUS	mRNA	132115669	132115938	0.94	+	.	ID=g5587.t1;Parent=g5587;
OX031006.1_Pollenia_amentaria_genome_assembly,_chromosome:_1	AUGUSTUS	start_codon	132115669	132115671	.	+	0	ID=g5587.t1.start1;Parent=g5587.t1;
OX031006.1_Pollenia_amentaria_genome_assembly,_chromosome:_1	AUGUSTUS	CDS	132115669	132115938	0.94	+	0	ID=g5587.t1.CDS1;Parent=g5587.t1;
OX031006.1_Pollenia_amentaria_genome_assembly,_chromosome:_1	AUGUSTUS	exon	132115669	132115938	.	+	.	ID=g5587.t1.exon1;Parent=g5587.t1;
OX031006.1_Pollenia_amentaria_genome_assembly,_chromosome:_1	AUGUSTUS	stop_codon	132115936	132115938	.	+	0	ID=g5587.t1.stop1;Parent=g5587.t1;
OX031006.1_Pollenia_amentaria_genome_assembly,_chromosome:_1	AUGUSTUS	gene	132115975	132116286	.	+	.	ID=g5588;
OX031006.1_Pollenia_amentaria_genome_assembly,_chromosome:_1	AUGUSTUS	mRNA	132115975	132116286	0.99	+	.	ID=g5588.t1;Parent=g5588;
OX031006.1_Pollenia_amentaria_genome_assembly,_chromosome:_1	AUGUSTUS	start_codon	132115975	132115977	.	+	0	ID=g5588.t1.start1;Parent=g5588.t1;
OX031006.1_Pollenia_amentaria_genome_assembly,_chromosome:_1	AUGUSTUS	CDS	132115975	132116286	0.99	+	0	ID=g5588.t1.CDS1;Parent=g5588.t1;
OX031006.1_Pollenia_amentaria_genome_assembly,_chromosome:_1	AUGUSTUS	exon	132115975	132116286	.	+	.	ID=g5588.t1.exon1;Parent=g5588.t1;
OX031006.1_Pollenia_amentaria_genome_assembly,_chromosome:_1	AUGUSTUS	stop_codon	132116284	132116286	.	+	0	ID=g5588.t1.stop1;Parent=g5588.t1;
OX031006.1_Pollenia_amentaria_genome_assembly,_chromosome:_1	AUGUSTUS	gene	132117100	132126045	.	-	.	ID=g5589;
OX031006.1_Pollenia_amentaria_genome_assembly,_chromosome:_1	AUGUSTUS	mRNA	132117100	132126045	0.86	-	.	ID=g5589.t1;Parent=g5589;
OX031006.1_Pollenia_amentaria_genome_assembly,_chromosome:_1	AUGUSTUS	stop_codon	132117100	132117102	.	-	0	ID=g5589.t1.stop1;Parent=g5589.t1;
OX031006.1_Pollenia_amentaria_genome_assembly,_chromosome:_1	AUGUSTUS	CDS	132117100	132117830	1	-	2	ID=g5589.t1.CDS1;Parent=g5589.t1;
OX031006.1_Pollenia_amentaria_genome_assembly,_chromosome:_1	AUGUSTUS	exon	132117100	132117830	.	-	.	ID=g5589.t1.exon1;Parent=g5589.t1;
OX031006.1_Pollenia_amentaria_genome_assembly,_chromosome:_1	AUGUSTUS	intron	132117831	132117904	1	-	.	ID=g5589.t1.intron1;Parent=g5589.t1;
OX031006.1_Pollenia_amentaria_genome_assembly,_chromosome:_1	AUGUSTUS	CDS	132117905	132117924	1	-	1	ID=g5589.t1.CDS2;Parent=g5589.t1;
OX031006.1_Pollenia_amentaria_genome_assembly,_chromosome:_1	AUGUSTUS	exon	132117905	132117924	.	-	.	ID=g5589.t1.exon2;Parent=g5589.t1;
OX031006.1_Pollenia_amentaria_genome_assembly,_chromosome:_1	AUGUSTUS	intron	132117925	132118030	0.98	-	.	ID=g5589.t1.intron2;Parent=g5589.t1;
OX031006.1_Pollenia_amentaria_genome_assembly,_chromosome:_1	AUGUSTUS	CDS	132118031	132118099	0.98	-	1	ID=g5589.t1.CDS3;Parent=g5589.t1;
OX031006.1_Pollenia_amentaria_genome_assembly,_chromosome:_1	AUGUSTUS	exon	132118031	132118099	.	-	.	ID=g5589.t1.exon3;Parent=g5589.t1;
OX031006.1_Pollenia_amentaria_genome_assembly,_chromosome:_1	AUGUSTUS	intron	132118100	132118163	1	-	.	ID=g5589.t1.intron3;Parent=g5589.t1;
OX031006.1_Pollenia_amentaria_genome_assembly,_chromosome:_1	AUGUSTUS	CDS	132118164	132118293	1	-	2	ID=g5589.t1.CDS4;Parent=g5589.t1;
OX031006.1_Pollenia_amentaria_genome_assembly,_chromosome:_1	AUGUSTUS	exon	132118164	132118293	.	-	.	ID=g5589.t1.exon4;Parent=g5589.t1;
OX031006.1_Pollenia_amentaria_genome_assembly,_chromosome:_1	AUGUSTUS	intron	132118294	132125942	0.94	-	.	ID=g5589.t1.intron4;Parent=g5589.t1;
OX031006.1_Pollenia_amentaria_genome_assembly,_chromosome:_1	AUGUSTUS	CDS	132125943	132126045	0.88	-	0	ID=g5589.t1.CDS5;Parent=g5589.t1;
OX031006.1_Pollenia_amentaria_genome_assembly,_chromosome:_1	AUGUSTUS	exon	132125943	132126045	.	-	.	ID=g5589.t1.exon5;Parent=g5589.t1;
OX031006.1_Pollenia_amentaria_genome_assembly,_chromosome:_1	AUGUSTUS	start_codon	132126043	132126045	.	-	0	ID=g5589.t1.start1;Parent=g5589.t1;
OX031006.1_Pollenia_amentaria_genome_assembly,_chromosome:_1	AUGUSTUS	gene	132139231	132153349	.	+	.	ID=g5590;
OX031006.1_Pollenia_amentaria_genome_assembly,_chromosome:_1	AUGUSTUS	mRNA	132139231	132153349	0.1	+	.	ID=g5590.t1;Parent=g5590;
OX031006.1_Pollenia_amentaria_genome_assembly,_chromosome:_1	AUGUSTUS	start_codon	132139231	132139233	.	+	0	ID=g5590.t1.start1;Parent=g5590.t1;
OX031006.1_Pollenia_amentaria_genome_assembly,_chromosome:_1	AUGUSTUS	CDS	132139231	132139261	0.1	+	0	ID=g5590.t1.CDS1;Parent=g5590.t1;
OX031006.1_Pollenia_amentaria_genome_assembly,_chromosome:_1	AUGUSTUS	exon	132139231	132139261	.	+	.	ID=g5590.t1.exon1;Parent=g5590.t1;
OX031006.1_Pollenia_amentaria_genome_assembly,_chromosome:_1	AUGUSTUS	intron	132139262	132152741	0.29	+	.	ID=g5590.t1.intron1;Parent=g5590.t1;
OX031006.1_Pollenia_amentaria_genome_assembly,_chromosome:_1	AUGUSTUS	CDS	132152742	132153349	1	+	2	ID=g5590.t1.CDS2;Parent=g5590.t1;
OX031006.1_Pollenia_amentaria_genome_assembly,_chromosome:_1	AUGUSTUS	exon	132152742	132153349	.	+	.	ID=g5590.t1.exon2;Parent=g5590.t1;
OX031006.1_Pollenia_amentaria_genome_assembly,_chromosome:_1	AUGUSTUS	stop_codon	132153347	132153349	.	+	0	ID=g5590.t1.stop1;Parent=g5590.t1;
OX031006.1_Pollenia_amentaria_genome_assembly,_chromosome:_1	AUGUSTUS	gene	132156623	132158320	.	+	.	ID=g5591;
OX031006.1_Pollenia_amentaria_genome_assembly,_chromosome:_1	AUGUSTUS	mRNA	132156623	132158320	1	+	.	ID=g5591.t1;Parent=g5591;
OX031006.1_Pollenia_amentaria_genome_assembly,_chromosome:_1	AUGUSTUS	start_codon	132156623	132156625	.	+	0	ID=g5591.t1.start1;Parent=g5591.t1;
OX031006.1_Pollenia_amentaria_genome_assembly,_chromosome:_1	AUGUSTUS	CDS	132156623	132158320	1	+	0	ID=g5591.t1.CDS1;Parent=g5591.t1;
OX031006.1_Pollenia_amentaria_genome_assembly,_chromosome:_1	AUGUSTUS	exon	132156623	132158320	.	+	.	ID=g5591.t1.exon1;Parent=g5591.t1;
OX031006.1_Pollenia_amentaria_genome_assembly,_chromosome:_1	AUGUSTUS	stop_codon	132158318	132158320	.	+	0	ID=g5591.t1.stop1;Parent=g5591.t1;
OX031006.1_Pollenia_amentaria_genome_assembly,_chromosome:_1	AUGUSTUS	gene	132158368	132159391	.	+	.	ID=g5592;
OX031006.1_Pollenia_amentaria_genome_assembly,_chromosome:_1	AUGUSTUS	mRNA	132158368	132159391	0.23	+	.	ID=g5592.t1;Parent=g5592;
OX031006.1_Pollenia_amentaria_genome_assembly,_chromosome:_1	AUGUSTUS	start_codon	132158368	132158370	.	+	0	ID=g5592.t1.start1;Parent=g5592.t1;
OX031006.1_Pollenia_amentaria_genome_assembly,_chromosome:_1	AUGUSTUS	CDS	132158368	132158830	0.62	+	0	ID=g5592.t1.CDS1;Parent=g5592.t1;
OX031006.1_Pollenia_amentaria_genome_assembly,_chromosome:_1	AUGUSTUS	exon	132158368	132158830	.	+	.	ID=g5592.t1.exon1;Parent=g5592.t1;
OX031006.1_Pollenia_amentaria_genome_assembly,_chromosome:_1	AUGUSTUS	intron	132158831	132159338	0.25	+	.	ID=g5592.t1.intron1;Parent=g5592.t1;
OX031006.1_Pollenia_amentaria_genome_assembly,_chromosome:_1	AUGUSTUS	CDS	132159339	132159391	0.25	+	2	ID=g5592.t1.CDS2;Parent=g5592.t1;
OX031006.1_Pollenia_amentaria_genome_assembly,_chromosome:_1	AUGUSTUS	exon	132159339	132159391	.	+	.	ID=g5592.t1.exon2;Parent=g5592.t1;
OX031006.1_Pollenia_amentaria_genome_assembly,_chromosome:_1	AUGUSTUS	stop_codon	132159389	132159391	.	+	0	ID=g5592.t1.stop1;Parent=g5592.t1;
OX031006.1_Pollenia_amentaria_genome_assembly,_chromosome:_1	AUGUSTUS	gene	132159622	132161016	.	+	.	ID=g5593;
OX031006.1_Pollenia_amentaria_genome_assembly,_chromosome:_1	AUGUSTUS	mRNA	132159622	132161016	0.61	+	.	ID=g5593.t1;Parent=g5593;
OX031006.1_Pollenia_amentaria_genome_assembly,_chromosome:_1	AUGUSTUS	start_codon	132159622	132159624	.	+	0	ID=g5593.t1.start1;Parent=g5593.t1;
OX031006.1_Pollenia_amentaria_genome_assembly,_chromosome:_1	AUGUSTUS	CDS	132159622	132161016	0.61	+	0	ID=g5593.t1.CDS1;Parent=g5593.t1;
OX031006.1_Pollenia_amentaria_genome_assembly,_chromosome:_1	AUGUSTUS	exon	132159622	132161016	.	+	.	ID=g5593.t1.exon1;Parent=g5593.t1;
OX031006.1_Pollenia_amentaria_genome_assembly,_chromosome:_1	AUGUSTUS	stop_codon	132161014	132161016	.	+	0	ID=g5593.t1.stop1;Parent=g5593.t1;
OX031006.1_Pollenia_amentaria_genome_assembly,_chromosome:_1	AUGUSTUS	gene	132192619	132193596	.	-	.	ID=g5594;
OX031006.1_Pollenia_amentaria_genome_assembly,_chromosome:_1	AUGUSTUS	mRNA	132192619	132193596	1	-	.	ID=g5594.t1;Parent=g5594;
OX031006.1_Pollenia_amentaria_genome_assembly,_chromosome:_1	AUGUSTUS	stop_codon	132192619	132192621	.	-	0	ID=g5594.t1.stop1;Parent=g5594.t1;
OX031006.1_Pollenia_amentaria_genome_assembly,_chromosome:_1	AUGUSTUS	CDS	132192619	132192731	1	-	2	ID=g5594.t1.CDS1;Parent=g5594.t1;
OX031006.1_Pollenia_amentaria_genome_assembly,_chromosome:_1	AUGUSTUS	exon	132192619	132192731	.	-	.	ID=g5594.t1.exon1;Parent=g5594.t1;
OX031006.1_Pollenia_amentaria_genome_assembly,_chromosome:_1	AUGUSTUS	intron	132192732	132192790	1	-	.	ID=g5594.t1.intron1;Parent=g5594.t1;
OX031006.1_Pollenia_amentaria_genome_assembly,_chromosome:_1	AUGUSTUS	CDS	132192791	132192947	1	-	0	ID=g5594.t1.CDS2;Parent=g5594.t1;
OX031006.1_Pollenia_amentaria_genome_assembly,_chromosome:_1	AUGUSTUS	exon	132192791	132192947	.	-	.	ID=g5594.t1.exon2;Parent=g5594.t1;
OX031006.1_Pollenia_amentaria_genome_assembly,_chromosome:_1	AUGUSTUS	intron	132192948	132193023	1	-	.	ID=g5594.t1.intron2;Parent=g5594.t1;
OX031006.1_Pollenia_amentaria_genome_assembly,_chromosome:_1	AUGUSTUS	CDS	132193024	132193236	1	-	0	ID=g5594.t1.CDS3;Parent=g5594.t1;
OX031006.1_Pollenia_amentaria_genome_assembly,_chromosome:_1	AUGUSTUS	exon	132193024	132193236	.	-	.	ID=g5594.t1.exon3;Parent=g5594.t1;
OX031006.1_Pollenia_amentaria_genome_assembly,_chromosome:_1	AUGUSTUS	intron	132193237	132193309	1	-	.	ID=g5594.t1.intron3;Parent=g5594.t1;
OX031006.1_Pollenia_amentaria_genome_assembly,_chromosome:_1	AUGUSTUS	CDS	132193310	132193546	1	-	0	ID=g5594.t1.CDS4;Parent=g5594.t1;
OX031006.1_Pollenia_amentaria_genome_assembly,_chromosome:_1	AUGUSTUS	exon	132193310	132193546	.	-	.	ID=g5594.t1.exon4;Parent=g5594.t1;
OX031006.1_Pollenia_amentaria_genome_assembly,_chromosome:_1	AUGUSTUS	intron	132193547	132193593	1	-	.	ID=g5594.t1.intron4;Parent=g5594.t1;
OX031006.1_Pollenia_amentaria_genome_assembly,_chromosome:_1	AUGUSTUS	CDS	132193594	132193596	1	-	0	ID=g5594.t1.CDS5;Parent=g5594.t1;
OX031006.1_Pollenia_amentaria_genome_assembly,_chromosome:_1	AUGUSTUS	exon	132193594	132193596	.	-	.	ID=g5594.t1.exon5;Parent=g5594.t1;
OX031006.1_Pollenia_amentaria_genome_assembly,_chromosome:_1	AUGUSTUS	start_codon	132193594	132193596	.	-	0	ID=g5594.t1.start1;Parent=g5594.t1;
OX031006.1_Pollenia_amentaria_genome_assembly,_chromosome:_1	AUGUSTUS	gene	132193768	132195645	.	-	.	ID=g5595;
OX031006.1_Pollenia_amentaria_genome_assembly,_chromosome:_1	AUGUSTUS	mRNA	132193768	132195645	0.91	-	.	ID=g5595.t1;Parent=g5595;
OX031006.1_Pollenia_amentaria_genome_assembly,_chromosome:_1	AUGUSTUS	stop_codon	132193768	132193770	.	-	0	ID=g5595.t1.stop1;Parent=g5595.t1;
OX031006.1_Pollenia_amentaria_genome_assembly,_chromosome:_1	AUGUSTUS	CDS	132193768	132194477	0.91	-	2	ID=g5595.t1.CDS1;Parent=g5595.t1;
OX031006.1_Pollenia_amentaria_genome_assembly,_chromosome:_1	AUGUSTUS	exon	132193768	132194477	.	-	.	ID=g5595.t1.exon1;Parent=g5595.t1;
OX031006.1_Pollenia_amentaria_genome_assembly,_chromosome:_1	AUGUSTUS	intron	132194478	132194879	0.91	-	.	ID=g5595.t1.intron1;Parent=g5595.t1;
OX031006.1_Pollenia_amentaria_genome_assembly,_chromosome:_1	AUGUSTUS	CDS	132194880	132195645	0.91	-	0	ID=g5595.t1.CDS2;Parent=g5595.t1;
OX031006.1_Pollenia_amentaria_genome_assembly,_chromosome:_1	AUGUSTUS	exon	132194880	132195645	.	-	.	ID=g5595.t1.exon2;Parent=g5595.t1;
OX031006.1_Pollenia_amentaria_genome_assembly,_chromosome:_1	AUGUSTUS	start_codon	132195643	132195645	.	-	0	ID=g5595.t1.start1;Parent=g5595.t1;
OX031006.1_Pollenia_amentaria_genome_assembly,_chromosome:_1	GeneMark.hmm3	mRNA	132193768	132195645	.	-	.	ID=g5595.t2;Parent=g5595;
OX031006.1_Pollenia_amentaria_genome_assembly,_chromosome:_1	GeneMark.hmm3	CDS	132193768	132195645	.	-	0	ID=g5595.t2.CDS1;Parent=g5595.t2;
OX031006.1_Pollenia_amentaria_genome_assembly,_chromosome:_1	GeneMark.hmm3	exon	132193768	132195645	.	-	0	ID=g5595.t2.exon1;Parent=g5595.t2;
OX031006.1_Pollenia_amentaria_genome_assembly,_chromosome:_1	AUGUSTUS	gene	132201506	132201965	.	-	.	ID=g5596;
OX031006.1_Pollenia_amentaria_genome_assembly,_chromosome:_1	AUGUSTUS	mRNA	132201506	132201965	0.35	-	.	ID=g5596.t1;Parent=g5596;
OX031006.1_Pollenia_amentaria_genome_assembly,_chromosome:_1	AUGUSTUS	stop_codon	132201506	132201508	.	-	0	ID=g5596.t1.stop1;Parent=g5596.t1;
OX031006.1_Pollenia_amentaria_genome_assembly,_chromosome:_1	AUGUSTUS	CDS	132201506	132201685	0.41	-	0	ID=g5596.t1.CDS1;Parent=g5596.t1;
OX031006.1_Pollenia_amentaria_genome_assembly,_chromosome:_1	AUGUSTUS	exon	132201506	132201685	.	-	.	ID=g5596.t1.exon1;Parent=g5596.t1;
OX031006.1_Pollenia_amentaria_genome_assembly,_chromosome:_1	AUGUSTUS	intron	132201686	132201809	0.41	-	.	ID=g5596.t1.intron1;Parent=g5596.t1;
OX031006.1_Pollenia_amentaria_genome_assembly,_chromosome:_1	AUGUSTUS	CDS	132201810	132201965	0.51	-	0	ID=g5596.t1.CDS2;Parent=g5596.t1;
OX031006.1_Pollenia_amentaria_genome_assembly,_chromosome:_1	AUGUSTUS	exon	132201810	132201965	.	-	.	ID=g5596.t1.exon2;Parent=g5596.t1;
OX031006.1_Pollenia_amentaria_genome_assembly,_chromosome:_1	AUGUSTUS	start_codon	132201963	132201965	.	-	0	ID=g5596.t1.start1;Parent=g5596.t1;
OX031006.1_Pollenia_amentaria_genome_assembly,_chromosome:_1	AUGUSTUS	gene	132201506	132202811	.	-	.	ID=g5597;
OX031006.1_Pollenia_amentaria_genome_assembly,_chromosome:_1	AUGUSTUS	mRNA	132201506	132202811	0.28	-	.	ID=g5597.t1;Parent=g5597;
OX031006.1_Pollenia_amentaria_genome_assembly,_chromosome:_1	AUGUSTUS	stop_codon	132201506	132201508	.	-	0	ID=g5597.t1.stop1;Parent=g5597.t1;
OX031006.1_Pollenia_amentaria_genome_assembly,_chromosome:_1	AUGUSTUS	CDS	132201506	132201629	0.55	-	1	ID=g5597.t1.CDS1;Parent=g5597.t1;
OX031006.1_Pollenia_amentaria_genome_assembly,_chromosome:_1	AUGUSTUS	exon	132201506	132201629	.	-	.	ID=g5597.t1.exon1;Parent=g5597.t1;
OX031006.1_Pollenia_amentaria_genome_assembly,_chromosome:_1	AUGUSTUS	intron	132201630	132202528	0.45	-	.	ID=g5597.t1.intron1;Parent=g5597.t1;
OX031006.1_Pollenia_amentaria_genome_assembly,_chromosome:_1	AUGUSTUS	CDS	132202529	132202704	0.56	-	0	ID=g5597.t1.CDS2;Parent=g5597.t1;
OX031006.1_Pollenia_amentaria_genome_assembly,_chromosome:_1	AUGUSTUS	exon	132202529	132202704	.	-	.	ID=g5597.t1.exon2;Parent=g5597.t1;
OX031006.1_Pollenia_amentaria_genome_assembly,_chromosome:_1	AUGUSTUS	intron	132202705	132202751	0.6	-	.	ID=g5597.t1.intron2;Parent=g5597.t1;
OX031006.1_Pollenia_amentaria_genome_assembly,_chromosome:_1	AUGUSTUS	CDS	132202752	132202811	0.6	-	0	ID=g5597.t1.CDS3;Parent=g5597.t1;
OX031006.1_Pollenia_amentaria_genome_assembly,_chromosome:_1	AUGUSTUS	exon	132202752	132202811	.	-	.	ID=g5597.t1.exon3;Parent=g5597.t1;
OX031006.1_Pollenia_amentaria_genome_assembly,_chromosome:_1	AUGUSTUS	start_codon	132202809	132202811	.	-	0	ID=g5597.t1.start1;Parent=g5597.t1;
OX031006.1_Pollenia_amentaria_genome_assembly,_chromosome:_1	AUGUSTUS	mRNA	132201506	132202811	0.17	-	.	ID=g5597.t2;Parent=g5597;
OX031006.1_Pollenia_amentaria_genome_assembly,_chromosome:_1	AUGUSTUS	stop_codon	132201506	132201508	.	-	0	ID=g5597.t2.stop1;Parent=g5597.t2;
OX031006.1_Pollenia_amentaria_genome_assembly,_chromosome:_1	AUGUSTUS	CDS	132201506	132201783	0.21	-	2	ID=g5597.t2.CDS1;Parent=g5597.t2;
OX031006.1_Pollenia_amentaria_genome_assembly,_chromosome:_1	AUGUSTUS	exon	132201506	132201783	.	-	.	ID=g5597.t2.exon1;Parent=g5597.t2;
OX031006.1_Pollenia_amentaria_genome_assembly,_chromosome:_1	AUGUSTUS	intron	132201784	132202123	0.2	-	.	ID=g5597.t2.intron1;Parent=g5597.t2;
OX031006.1_Pollenia_amentaria_genome_assembly,_chromosome:_1	AUGUSTUS	CDS	132202124	132202528	0.37	-	2	ID=g5597.t2.CDS2;Parent=g5597.t2;
OX031006.1_Pollenia_amentaria_genome_assembly,_chromosome:_1	AUGUSTUS	exon	132202124	132202528	.	-	.	ID=g5597.t2.exon2;Parent=g5597.t2;
OX031006.1_Pollenia_amentaria_genome_assembly,_chromosome:_1	AUGUSTUS	intron	132202529	132202729	0.76	-	.	ID=g5597.t2.intron2;Parent=g5597.t2;
OX031006.1_Pollenia_amentaria_genome_assembly,_chromosome:_1	AUGUSTUS	CDS	132202730	132202811	0.76	-	0	ID=g5597.t2.CDS3;Parent=g5597.t2;
OX031006.1_Pollenia_amentaria_genome_assembly,_chromosome:_1	AUGUSTUS	exon	132202730	132202811	.	-	.	ID=g5597.t2.exon3;Parent=g5597.t2;
OX031006.1_Pollenia_amentaria_genome_assembly,_chromosome:_1	AUGUSTUS	start_codon	132202809	132202811	.	-	0	ID=g5597.t2.start1;Parent=g5597.t2;
OX031006.1_Pollenia_amentaria_genome_assembly,_chromosome:_1	AUGUSTUS	gene	132219114	132219647	.	-	.	ID=g5598;
OX031006.1_Pollenia_amentaria_genome_assembly,_chromosome:_1	AUGUSTUS	mRNA	132219114	132219647	1	-	.	ID=g5598.t1;Parent=g5598;
OX031006.1_Pollenia_amentaria_genome_assembly,_chromosome:_1	AUGUSTUS	stop_codon	132219114	132219116	.	-	0	ID=g5598.t1.stop1;Parent=g5598.t1;
OX031006.1_Pollenia_amentaria_genome_assembly,_chromosome:_1	AUGUSTUS	CDS	132219114	132219647	1	-	0	ID=g5598.t1.CDS1;Parent=g5598.t1;
OX031006.1_Pollenia_amentaria_genome_assembly,_chromosome:_1	AUGUSTUS	exon	132219114	132219647	.	-	.	ID=g5598.t1.exon1;Parent=g5598.t1;
OX031006.1_Pollenia_amentaria_genome_assembly,_chromosome:_1	AUGUSTUS	start_codon	132219645	132219647	.	-	0	ID=g5598.t1.start1;Parent=g5598.t1;
OX031006.1_Pollenia_amentaria_genome_assembly,_chromosome:_1	AUGUSTUS	gene	132219934	132220267	.	-	.	ID=g5599;
OX031006.1_Pollenia_amentaria_genome_assembly,_chromosome:_1	AUGUSTUS	mRNA	132219934	132220267	0.64	-	.	ID=g5599.t1;Parent=g5599;
OX031006.1_Pollenia_amentaria_genome_assembly,_chromosome:_1	AUGUSTUS	stop_codon	132219934	132219936	.	-	0	ID=g5599.t1.stop1;Parent=g5599.t1;
OX031006.1_Pollenia_amentaria_genome_assembly,_chromosome:_1	AUGUSTUS	CDS	132219934	132220113	0.64	-	0	ID=g5599.t1.CDS1;Parent=g5599.t1;
OX031006.1_Pollenia_amentaria_genome_assembly,_chromosome:_1	AUGUSTUS	exon	132219934	132220113	.	-	.	ID=g5599.t1.exon1;Parent=g5599.t1;
OX031006.1_Pollenia_amentaria_genome_assembly,_chromosome:_1	AUGUSTUS	intron	132220114	132220237	0.64	-	.	ID=g5599.t1.intron1;Parent=g5599.t1;
OX031006.1_Pollenia_amentaria_genome_assembly,_chromosome:_1	AUGUSTUS	CDS	132220238	132220267	1	-	0	ID=g5599.t1.CDS2;Parent=g5599.t1;
OX031006.1_Pollenia_amentaria_genome_assembly,_chromosome:_1	AUGUSTUS	exon	132220238	132220267	.	-	.	ID=g5599.t1.exon2;Parent=g5599.t1;
OX031006.1_Pollenia_amentaria_genome_assembly,_chromosome:_1	AUGUSTUS	start_codon	132220265	132220267	.	-	0	ID=g5599.t1.start1;Parent=g5599.t1;
OX031006.1_Pollenia_amentaria_genome_assembly,_chromosome:_1	AUGUSTUS	gene	132220412	132221047	.	-	.	ID=g5600;
OX031006.1_Pollenia_amentaria_genome_assembly,_chromosome:_1	AUGUSTUS	mRNA	132220412	132221047	0.99	-	.	ID=g5600.t1;Parent=g5600;
OX031006.1_Pollenia_amentaria_genome_assembly,_chromosome:_1	AUGUSTUS	stop_codon	132220412	132220414	.	-	0	ID=g5600.t1.stop1;Parent=g5600.t1;
OX031006.1_Pollenia_amentaria_genome_assembly,_chromosome:_1	AUGUSTUS	CDS	132220412	132221047	0.99	-	0	ID=g5600.t1.CDS1;Parent=g5600.t1;
OX031006.1_Pollenia_amentaria_genome_assembly,_chromosome:_1	AUGUSTUS	exon	132220412	132221047	.	-	.	ID=g5600.t1.exon1;Parent=g5600.t1;
OX031006.1_Pollenia_amentaria_genome_assembly,_chromosome:_1	AUGUSTUS	start_codon	132221045	132221047	.	-	0	ID=g5600.t1.start1;Parent=g5600.t1;
OX031006.1_Pollenia_amentaria_genome_assembly,_chromosome:_1	AUGUSTUS	gene	132227630	132228391	.	-	.	ID=g5601;
OX031006.1_Pollenia_amentaria_genome_assembly,_chromosome:_1	AUGUSTUS	mRNA	132227630	132228355	1	-	.	ID=g5601.t1;Parent=g5601;
OX031006.1_Pollenia_amentaria_genome_assembly,_chromosome:_1	AUGUSTUS	stop_codon	132227630	132227632	.	-	0	ID=g5601.t1.stop1;Parent=g5601.t1;
OX031006.1_Pollenia_amentaria_genome_assembly,_chromosome:_1	AUGUSTUS	CDS	132227630	132228355	1	-	0	ID=g5601.t1.CDS1;Parent=g5601.t1;
OX031006.1_Pollenia_amentaria_genome_assembly,_chromosome:_1	AUGUSTUS	exon	132227630	132228355	.	-	.	ID=g5601.t1.exon1;Parent=g5601.t1;
OX031006.1_Pollenia_amentaria_genome_assembly,_chromosome:_1	AUGUSTUS	start_codon	132228353	132228355	.	-	0	ID=g5601.t1.start1;Parent=g5601.t1;
OX031006.1_Pollenia_amentaria_genome_assembly,_chromosome:_1	AUGUSTUS	mRNA	132227630	132228391	0.47	-	.	ID=g5601.t2;Parent=g5601;
OX031006.1_Pollenia_amentaria_genome_assembly,_chromosome:_1	AUGUSTUS	stop_codon	132227630	132227632	.	-	0	ID=g5601.t2.stop1;Parent=g5601.t2;
OX031006.1_Pollenia_amentaria_genome_assembly,_chromosome:_1	AUGUSTUS	CDS	132227630	132228391	0.47	-	0	ID=g5601.t2.CDS1;Parent=g5601.t2;
OX031006.1_Pollenia_amentaria_genome_assembly,_chromosome:_1	AUGUSTUS	exon	132227630	132228391	.	-	.	ID=g5601.t2.exon1;Parent=g5601.t2;
OX031006.1_Pollenia_amentaria_genome_assembly,_chromosome:_1	AUGUSTUS	start_codon	132228389	132228391	.	-	0	ID=g5601.t2.start1;Parent=g5601.t2;
OX031006.1_Pollenia_amentaria_genome_assembly,_chromosome:_1	AUGUSTUS	gene	132228536	132228988	.	-	.	ID=g5602;
OX031006.1_Pollenia_amentaria_genome_assembly,_chromosome:_1	AUGUSTUS	mRNA	132228536	132228988	0.95	-	.	ID=g5602.t1;Parent=g5602;
OX031006.1_Pollenia_amentaria_genome_assembly,_chromosome:_1	AUGUSTUS	stop_codon	132228536	132228538	.	-	0	ID=g5602.t1.stop1;Parent=g5602.t1;
OX031006.1_Pollenia_amentaria_genome_assembly,_chromosome:_1	AUGUSTUS	CDS	132228536	132228988	0.95	-	0	ID=g5602.t1.CDS1;Parent=g5602.t1;
OX031006.1_Pollenia_amentaria_genome_assembly,_chromosome:_1	AUGUSTUS	exon	132228536	132228988	.	-	.	ID=g5602.t1.exon1;Parent=g5602.t1;
OX031006.1_Pollenia_amentaria_genome_assembly,_chromosome:_1	AUGUSTUS	start_codon	132228986	132228988	.	-	0	ID=g5602.t1.start1;Parent=g5602.t1;
OX031006.1_Pollenia_amentaria_genome_assembly,_chromosome:_1	AUGUSTUS	gene	132235265	132235528	.	-	.	ID=g5603;
OX031006.1_Pollenia_amentaria_genome_assembly,_chromosome:_1	AUGUSTUS	mRNA	132235265	132235528	0.95	-	.	ID=g5603.t1;Parent=g5603;
OX031006.1_Pollenia_amentaria_genome_assembly,_chromosome:_1	AUGUSTUS	stop_codon	132235265	132235267	.	-	0	ID=g5603.t1.stop1;Parent=g5603.t1;
OX031006.1_Pollenia_amentaria_genome_assembly,_chromosome:_1	AUGUSTUS	CDS	132235265	132235528	0.95	-	0	ID=g5603.t1.CDS1;Parent=g5603.t1;
OX031006.1_Pollenia_amentaria_genome_assembly,_chromosome:_1	AUGUSTUS	exon	132235265	132235528	.	-	.	ID=g5603.t1.exon1;Parent=g5603.t1;
OX031006.1_Pollenia_amentaria_genome_assembly,_chromosome:_1	AUGUSTUS	start_codon	132235526	132235528	.	-	0	ID=g5603.t1.start1;Parent=g5603.t1;
OX031006.1_Pollenia_amentaria_genome_assembly,_chromosome:_1	AUGUSTUS	gene	132236733	132244516	.	+	.	ID=g5604;
OX031006.1_Pollenia_amentaria_genome_assembly,_chromosome:_1	AUGUSTUS	mRNA	132236733	132244516	0.55	+	.	ID=g5604.t1;Parent=g5604;
OX031006.1_Pollenia_amentaria_genome_assembly,_chromosome:_1	AUGUSTUS	start_codon	132236733	132236735	.	+	0	ID=g5604.t1.start1;Parent=g5604.t1;
OX031006.1_Pollenia_amentaria_genome_assembly,_chromosome:_1	AUGUSTUS	CDS	132236733	132236787	0.55	+	0	ID=g5604.t1.CDS1;Parent=g5604.t1;
OX031006.1_Pollenia_amentaria_genome_assembly,_chromosome:_1	AUGUSTUS	exon	132236733	132236787	.	+	.	ID=g5604.t1.exon1;Parent=g5604.t1;
OX031006.1_Pollenia_amentaria_genome_assembly,_chromosome:_1	AUGUSTUS	intron	132236788	132243583	0.55	+	.	ID=g5604.t1.intron1;Parent=g5604.t1;
OX031006.1_Pollenia_amentaria_genome_assembly,_chromosome:_1	AUGUSTUS	CDS	132243584	132243717	1	+	2	ID=g5604.t1.CDS2;Parent=g5604.t1;
OX031006.1_Pollenia_amentaria_genome_assembly,_chromosome:_1	AUGUSTUS	exon	132243584	132243717	.	+	.	ID=g5604.t1.exon2;Parent=g5604.t1;
OX031006.1_Pollenia_amentaria_genome_assembly,_chromosome:_1	AUGUSTUS	intron	132243718	132243775	1	+	.	ID=g5604.t1.intron2;Parent=g5604.t1;
OX031006.1_Pollenia_amentaria_genome_assembly,_chromosome:_1	AUGUSTUS	CDS	132243776	132244516	1	+	0	ID=g5604.t1.CDS3;Parent=g5604.t1;
OX031006.1_Pollenia_amentaria_genome_assembly,_chromosome:_1	AUGUSTUS	exon	132243776	132244516	.	+	.	ID=g5604.t1.exon3;Parent=g5604.t1;
OX031006.1_Pollenia_amentaria_genome_assembly,_chromosome:_1	AUGUSTUS	stop_codon	132244514	132244516	.	+	0	ID=g5604.t1.stop1;Parent=g5604.t1;
OX031006.1_Pollenia_amentaria_genome_assembly,_chromosome:_1	AUGUSTUS	gene	132244676	132246828	.	-	.	ID=g5605;
OX031006.1_Pollenia_amentaria_genome_assembly,_chromosome:_1	AUGUSTUS	mRNA	132244676	132246828	0.98	-	.	ID=g5605.t1;Parent=g5605;
OX031006.1_Pollenia_amentaria_genome_assembly,_chromosome:_1	AUGUSTUS	stop_codon	132244676	132244678	.	-	0	ID=g5605.t1.stop1;Parent=g5605.t1;
OX031006.1_Pollenia_amentaria_genome_assembly,_chromosome:_1	AUGUSTUS	CDS	132244676	132244830	1	-	2	ID=g5605.t1.CDS1;Parent=g5605.t1;
OX031006.1_Pollenia_amentaria_genome_assembly,_chromosome:_1	AUGUSTUS	exon	132244676	132244830	.	-	.	ID=g5605.t1.exon1;Parent=g5605.t1;
OX031006.1_Pollenia_amentaria_genome_assembly,_chromosome:_1	AUGUSTUS	intron	132244831	132246710	0.98	-	.	ID=g5605.t1.intron1;Parent=g5605.t1;
OX031006.1_Pollenia_amentaria_genome_assembly,_chromosome:_1	AUGUSTUS	CDS	132246711	132246828	0.98	-	0	ID=g5605.t1.CDS2;Parent=g5605.t1;
OX031006.1_Pollenia_amentaria_genome_assembly,_chromosome:_1	AUGUSTUS	exon	132246711	132246828	.	-	.	ID=g5605.t1.exon2;Parent=g5605.t1;
OX031006.1_Pollenia_amentaria_genome_assembly,_chromosome:_1	AUGUSTUS	start_codon	132246826	132246828	.	-	0	ID=g5605.t1.start1;Parent=g5605.t1;
OX031006.1_Pollenia_amentaria_genome_assembly,_chromosome:_1	AUGUSTUS	gene	132247152	132247476	.	-	.	ID=g5606;
OX031006.1_Pollenia_amentaria_genome_assembly,_chromosome:_1	AUGUSTUS	mRNA	132247152	132247476	0.76	-	.	ID=g5606.t1;Parent=g5606;
OX031006.1_Pollenia_amentaria_genome_assembly,_chromosome:_1	AUGUSTUS	stop_codon	132247152	132247154	.	-	0	ID=g5606.t1.stop1;Parent=g5606.t1;
OX031006.1_Pollenia_amentaria_genome_assembly,_chromosome:_1	AUGUSTUS	CDS	132247152	132247222	0.8	-	2	ID=g5606.t1.CDS1;Parent=g5606.t1;
OX031006.1_Pollenia_amentaria_genome_assembly,_chromosome:_1	AUGUSTUS	exon	132247152	132247222	.	-	.	ID=g5606.t1.exon1;Parent=g5606.t1;
OX031006.1_Pollenia_amentaria_genome_assembly,_chromosome:_1	AUGUSTUS	intron	132247223	132247292	0.8	-	.	ID=g5606.t1.intron1;Parent=g5606.t1;
OX031006.1_Pollenia_amentaria_genome_assembly,_chromosome:_1	AUGUSTUS	CDS	132247293	132247476	0.76	-	0	ID=g5606.t1.CDS2;Parent=g5606.t1;
OX031006.1_Pollenia_amentaria_genome_assembly,_chromosome:_1	AUGUSTUS	exon	132247293	132247476	.	-	.	ID=g5606.t1.exon2;Parent=g5606.t1;
OX031006.1_Pollenia_amentaria_genome_assembly,_chromosome:_1	AUGUSTUS	start_codon	132247474	132247476	.	-	0	ID=g5606.t1.start1;Parent=g5606.t1;
OX031006.1_Pollenia_amentaria_genome_assembly,_chromosome:_1	AUGUSTUS	gene	132247726	132247974	.	-	.	ID=g5607;
OX031006.1_Pollenia_amentaria_genome_assembly,_chromosome:_1	AUGUSTUS	mRNA	132247726	132247974	0.96	-	.	ID=g5607.t1;Parent=g5607;
OX031006.1_Pollenia_amentaria_genome_assembly,_chromosome:_1	AUGUSTUS	stop_codon	132247726	132247728	.	-	0	ID=g5607.t1.stop1;Parent=g5607.t1;
OX031006.1_Pollenia_amentaria_genome_assembly,_chromosome:_1	AUGUSTUS	CDS	132247726	132247974	0.96	-	0	ID=g5607.t1.CDS1;Parent=g5607.t1;
OX031006.1_Pollenia_amentaria_genome_assembly,_chromosome:_1	AUGUSTUS	exon	132247726	132247974	.	-	.	ID=g5607.t1.exon1;Parent=g5607.t1;
OX031006.1_Pollenia_amentaria_genome_assembly,_chromosome:_1	AUGUSTUS	start_codon	132247972	132247974	.	-	0	ID=g5607.t1.start1;Parent=g5607.t1;
OX031006.1_Pollenia_amentaria_genome_assembly,_chromosome:_1	AUGUSTUS	gene	132248290	132249420	.	-	.	ID=g5608;
OX031006.1_Pollenia_amentaria_genome_assembly,_chromosome:_1	AUGUSTUS	mRNA	132248290	132249420	0.54	-	.	ID=g5608.t1;Parent=g5608;
OX031006.1_Pollenia_amentaria_genome_assembly,_chromosome:_1	AUGUSTUS	stop_codon	132248290	132248292	.	-	0	ID=g5608.t1.stop1;Parent=g5608.t1;
OX031006.1_Pollenia_amentaria_genome_assembly,_chromosome:_1	AUGUSTUS	CDS	132248290	132249420	0.54	-	0	ID=g5608.t1.CDS1;Parent=g5608.t1;
OX031006.1_Pollenia_amentaria_genome_assembly,_chromosome:_1	AUGUSTUS	exon	132248290	132249420	.	-	.	ID=g5608.t1.exon1;Parent=g5608.t1;
OX031006.1_Pollenia_amentaria_genome_assembly,_chromosome:_1	AUGUSTUS	start_codon	132249418	132249420	.	-	0	ID=g5608.t1.start1;Parent=g5608.t1;
OX031006.1_Pollenia_amentaria_genome_assembly,_chromosome:_1	AUGUSTUS	gene	132257040	132260276	.	+	.	ID=g5609;
OX031006.1_Pollenia_amentaria_genome_assembly,_chromosome:_1	AUGUSTUS	mRNA	132259632	132260276	0.94	+	.	ID=g5609.t1;Parent=g5609;
OX031006.1_Pollenia_amentaria_genome_assembly,_chromosome:_1	AUGUSTUS	start_codon	132259632	132259634	.	+	0	ID=g5609.t1.start1;Parent=g5609.t1;
OX031006.1_Pollenia_amentaria_genome_assembly,_chromosome:_1	AUGUSTUS	CDS	132259632	132260276	0.94	+	0	ID=g5609.t1.CDS1;Parent=g5609.t1;
OX031006.1_Pollenia_amentaria_genome_assembly,_chromosome:_1	AUGUSTUS	exon	132259632	132260276	.	+	.	ID=g5609.t1.exon1;Parent=g5609.t1;
OX031006.1_Pollenia_amentaria_genome_assembly,_chromosome:_1	AUGUSTUS	stop_codon	132260274	132260276	.	+	0	ID=g5609.t1.stop1;Parent=g5609.t1;
OX031006.1_Pollenia_amentaria_genome_assembly,_chromosome:_1	AUGUSTUS	mRNA	132257040	132260276	0.78	+	.	ID=g5609.t2;Parent=g5609;
OX031006.1_Pollenia_amentaria_genome_assembly,_chromosome:_1	AUGUSTUS	start_codon	132257040	132257042	.	+	0	ID=g5609.t2.start1;Parent=g5609.t2;
OX031006.1_Pollenia_amentaria_genome_assembly,_chromosome:_1	AUGUSTUS	CDS	132257040	132257174	1	+	0	ID=g5609.t2.CDS1;Parent=g5609.t2;
OX031006.1_Pollenia_amentaria_genome_assembly,_chromosome:_1	AUGUSTUS	exon	132257040	132257174	.	+	.	ID=g5609.t2.exon1;Parent=g5609.t2;
OX031006.1_Pollenia_amentaria_genome_assembly,_chromosome:_1	AUGUSTUS	intron	132257175	132259568	1	+	.	ID=g5609.t2.intron1;Parent=g5609.t2;
OX031006.1_Pollenia_amentaria_genome_assembly,_chromosome:_1	AUGUSTUS	CDS	132259569	132260276	0.78	+	0	ID=g5609.t2.CDS2;Parent=g5609.t2;
OX031006.1_Pollenia_amentaria_genome_assembly,_chromosome:_1	AUGUSTUS	exon	132259569	132260276	.	+	.	ID=g5609.t2.exon2;Parent=g5609.t2;
OX031006.1_Pollenia_amentaria_genome_assembly,_chromosome:_1	AUGUSTUS	stop_codon	132260274	132260276	.	+	0	ID=g5609.t2.stop1;Parent=g5609.t2;
OX031006.1_Pollenia_amentaria_genome_assembly,_chromosome:_1	AUGUSTUS	gene	132260436	132262596	.	-	.	ID=g5610;
OX031006.1_Pollenia_amentaria_genome_assembly,_chromosome:_1	AUGUSTUS	mRNA	132260436	132262596	0.99	-	.	ID=g5610.t1;Parent=g5610;
OX031006.1_Pollenia_amentaria_genome_assembly,_chromosome:_1	AUGUSTUS	stop_codon	132260436	132260438	.	-	0	ID=g5610.t1.stop1;Parent=g5610.t1;
OX031006.1_Pollenia_amentaria_genome_assembly,_chromosome:_1	AUGUSTUS	CDS	132260436	132260590	1	-	2	ID=g5610.t1.CDS1;Parent=g5610.t1;
OX031006.1_Pollenia_amentaria_genome_assembly,_chromosome:_1	AUGUSTUS	exon	132260436	132260590	.	-	.	ID=g5610.t1.exon1;Parent=g5610.t1;
OX031006.1_Pollenia_amentaria_genome_assembly,_chromosome:_1	AUGUSTUS	intron	132260591	132262478	0.99	-	.	ID=g5610.t1.intron1;Parent=g5610.t1;
OX031006.1_Pollenia_amentaria_genome_assembly,_chromosome:_1	AUGUSTUS	CDS	132262479	132262596	0.99	-	0	ID=g5610.t1.CDS2;Parent=g5610.t1;
OX031006.1_Pollenia_amentaria_genome_assembly,_chromosome:_1	AUGUSTUS	exon	132262479	132262596	.	-	.	ID=g5610.t1.exon2;Parent=g5610.t1;
OX031006.1_Pollenia_amentaria_genome_assembly,_chromosome:_1	AUGUSTUS	start_codon	132262594	132262596	.	-	0	ID=g5610.t1.start1;Parent=g5610.t1;
OX031006.1_Pollenia_amentaria_genome_assembly,_chromosome:_1	AUGUSTUS	gene	132262920	132263244	.	-	.	ID=g5611;
OX031006.1_Pollenia_amentaria_genome_assembly,_chromosome:_1	AUGUSTUS	mRNA	132262920	132263244	0.76	-	.	ID=g5611.t1;Parent=g5611;
OX031006.1_Pollenia_amentaria_genome_assembly,_chromosome:_1	AUGUSTUS	stop_codon	132262920	132262922	.	-	0	ID=g5611.t1.stop1;Parent=g5611.t1;
OX031006.1_Pollenia_amentaria_genome_assembly,_chromosome:_1	AUGUSTUS	CDS	132262920	132262990	0.8	-	2	ID=g5611.t1.CDS1;Parent=g5611.t1;
OX031006.1_Pollenia_amentaria_genome_assembly,_chromosome:_1	AUGUSTUS	exon	132262920	132262990	.	-	.	ID=g5611.t1.exon1;Parent=g5611.t1;
OX031006.1_Pollenia_amentaria_genome_assembly,_chromosome:_1	AUGUSTUS	intron	132262991	132263060	0.8	-	.	ID=g5611.t1.intron1;Parent=g5611.t1;
OX031006.1_Pollenia_amentaria_genome_assembly,_chromosome:_1	AUGUSTUS	CDS	132263061	132263244	0.76	-	0	ID=g5611.t1.CDS2;Parent=g5611.t1;
OX031006.1_Pollenia_amentaria_genome_assembly,_chromosome:_1	AUGUSTUS	exon	132263061	132263244	.	-	.	ID=g5611.t1.exon2;Parent=g5611.t1;
OX031006.1_Pollenia_amentaria_genome_assembly,_chromosome:_1	AUGUSTUS	start_codon	132263242	132263244	.	-	0	ID=g5611.t1.start1;Parent=g5611.t1;
OX031006.1_Pollenia_amentaria_genome_assembly,_chromosome:_1	AUGUSTUS	gene	132263494	132263742	.	-	.	ID=g5612;
OX031006.1_Pollenia_amentaria_genome_assembly,_chromosome:_1	AUGUSTUS	mRNA	132263494	132263742	0.96	-	.	ID=g5612.t1;Parent=g5612;
OX031006.1_Pollenia_amentaria_genome_assembly,_chromosome:_1	AUGUSTUS	stop_codon	132263494	132263496	.	-	0	ID=g5612.t1.stop1;Parent=g5612.t1;
OX031006.1_Pollenia_amentaria_genome_assembly,_chromosome:_1	AUGUSTUS	CDS	132263494	132263742	0.96	-	0	ID=g5612.t1.CDS1;Parent=g5612.t1;
OX031006.1_Pollenia_amentaria_genome_assembly,_chromosome:_1	AUGUSTUS	exon	132263494	132263742	.	-	.	ID=g5612.t1.exon1;Parent=g5612.t1;
OX031006.1_Pollenia_amentaria_genome_assembly,_chromosome:_1	AUGUSTUS	start_codon	132263740	132263742	.	-	0	ID=g5612.t1.start1;Parent=g5612.t1;
OX031006.1_Pollenia_amentaria_genome_assembly,_chromosome:_1	AUGUSTUS	gene	132264058	132265188	.	-	.	ID=g5613;
OX031006.1_Pollenia_amentaria_genome_assembly,_chromosome:_1	AUGUSTUS	mRNA	132264058	132265188	0.44	-	.	ID=g5613.t1;Parent=g5613;
OX031006.1_Pollenia_amentaria_genome_assembly,_chromosome:_1	AUGUSTUS	stop_codon	132264058	132264060	.	-	0	ID=g5613.t1.stop1;Parent=g5613.t1;
OX031006.1_Pollenia_amentaria_genome_assembly,_chromosome:_1	AUGUSTUS	CDS	132264058	132265188	0.44	-	0	ID=g5613.t1.CDS1;Parent=g5613.t1;
OX031006.1_Pollenia_amentaria_genome_assembly,_chromosome:_1	AUGUSTUS	exon	132264058	132265188	.	-	.	ID=g5613.t1.exon1;Parent=g5613.t1;
OX031006.1_Pollenia_amentaria_genome_assembly,_chromosome:_1	AUGUSTUS	start_codon	132265186	132265188	.	-	0	ID=g5613.t1.start1;Parent=g5613.t1;
OX031006.1_Pollenia_amentaria_genome_assembly,_chromosome:_1	AUGUSTUS	gene	132281560	132282033	.	-	.	ID=g5614;
OX031006.1_Pollenia_amentaria_genome_assembly,_chromosome:_1	AUGUSTUS	mRNA	132281560	132282033	1	-	.	ID=g5614.t1;Parent=g5614;
OX031006.1_Pollenia_amentaria_genome_assembly,_chromosome:_1	AUGUSTUS	stop_codon	132281560	132281562	.	-	0	ID=g5614.t1.stop1;Parent=g5614.t1;
OX031006.1_Pollenia_amentaria_genome_assembly,_chromosome:_1	AUGUSTUS	CDS	132281560	132282033	1	-	0	ID=g5614.t1.CDS1;Parent=g5614.t1;
OX031006.1_Pollenia_amentaria_genome_assembly,_chromosome:_1	AUGUSTUS	exon	132281560	132282033	.	-	.	ID=g5614.t1.exon1;Parent=g5614.t1;
OX031006.1_Pollenia_amentaria_genome_assembly,_chromosome:_1	AUGUSTUS	start_codon	132282031	132282033	.	-	0	ID=g5614.t1.start1;Parent=g5614.t1;
OX031006.1_Pollenia_amentaria_genome_assembly,_chromosome:_1	AUGUSTUS	mRNA	132281560	132282021	0.77	-	.	ID=g5614.t2;Parent=g5614;
OX031006.1_Pollenia_amentaria_genome_assembly,_chromosome:_1	AUGUSTUS	stop_codon	132281560	132281562	.	-	0	ID=g5614.t2.stop1;Parent=g5614.t2;
OX031006.1_Pollenia_amentaria_genome_assembly,_chromosome:_1	AUGUSTUS	CDS	132281560	132282021	0.77	-	0	ID=g5614.t2.CDS1;Parent=g5614.t2;
OX031006.1_Pollenia_amentaria_genome_assembly,_chromosome:_1	AUGUSTUS	exon	132281560	132282021	.	-	.	ID=g5614.t2.exon1;Parent=g5614.t2;
OX031006.1_Pollenia_amentaria_genome_assembly,_chromosome:_1	AUGUSTUS	start_codon	132282019	132282021	.	-	0	ID=g5614.t2.start1;Parent=g5614.t2;
OX031006.1_Pollenia_amentaria_genome_assembly,_chromosome:_1	AUGUSTUS	gene	132282646	132282981	.	-	.	ID=g5615;
OX031006.1_Pollenia_amentaria_genome_assembly,_chromosome:_1	AUGUSTUS	mRNA	132282646	132282981	0.71	-	.	ID=g5615.t1;Parent=g5615;
OX031006.1_Pollenia_amentaria_genome_assembly,_chromosome:_1	AUGUSTUS	stop_codon	132282646	132282648	.	-	0	ID=g5615.t1.stop1;Parent=g5615.t1;
OX031006.1_Pollenia_amentaria_genome_assembly,_chromosome:_1	AUGUSTUS	CDS	132282646	132282981	0.71	-	0	ID=g5615.t1.CDS1;Parent=g5615.t1;
OX031006.1_Pollenia_amentaria_genome_assembly,_chromosome:_1	AUGUSTUS	exon	132282646	132282981	.	-	.	ID=g5615.t1.exon1;Parent=g5615.t1;
OX031006.1_Pollenia_amentaria_genome_assembly,_chromosome:_1	AUGUSTUS	start_codon	132282979	132282981	.	-	0	ID=g5615.t1.start1;Parent=g5615.t1;
OX031006.1_Pollenia_amentaria_genome_assembly,_chromosome:_1	AUGUSTUS	gene	132284676	132286817	.	-	.	ID=g5616;
OX031006.1_Pollenia_amentaria_genome_assembly,_chromosome:_1	AUGUSTUS	mRNA	132284676	132286817	0.93	-	.	ID=g5616.t1;Parent=g5616;
OX031006.1_Pollenia_amentaria_genome_assembly,_chromosome:_1	AUGUSTUS	stop_codon	132284676	132284678	.	-	0	ID=g5616.t1.stop1;Parent=g5616.t1;
OX031006.1_Pollenia_amentaria_genome_assembly,_chromosome:_1	AUGUSTUS	CDS	132284676	132284689	0.93	-	2	ID=g5616.t1.CDS1;Parent=g5616.t1;
OX031006.1_Pollenia_amentaria_genome_assembly,_chromosome:_1	AUGUSTUS	exon	132284676	132284689	.	-	.	ID=g5616.t1.exon1;Parent=g5616.t1;
OX031006.1_Pollenia_amentaria_genome_assembly,_chromosome:_1	AUGUSTUS	intron	132284690	132286393	0.93	-	.	ID=g5616.t1.intron1;Parent=g5616.t1;
OX031006.1_Pollenia_amentaria_genome_assembly,_chromosome:_1	AUGUSTUS	CDS	132286394	132286817	1	-	0	ID=g5616.t1.CDS2;Parent=g5616.t1;
OX031006.1_Pollenia_amentaria_genome_assembly,_chromosome:_1	AUGUSTUS	exon	132286394	132286817	.	-	.	ID=g5616.t1.exon2;Parent=g5616.t1;
OX031006.1_Pollenia_amentaria_genome_assembly,_chromosome:_1	AUGUSTUS	start_codon	132286815	132286817	.	-	0	ID=g5616.t1.start1;Parent=g5616.t1;
OX031006.1_Pollenia_amentaria_genome_assembly,_chromosome:_1	AUGUSTUS	mRNA	132284676	132286817	0.27	-	.	ID=g5616.t2;Parent=g5616;
OX031006.1_Pollenia_amentaria_genome_assembly,_chromosome:_1	AUGUSTUS	stop_codon	132284676	132284678	.	-	0	ID=g5616.t2.stop1;Parent=g5616.t2;
OX031006.1_Pollenia_amentaria_genome_assembly,_chromosome:_1	AUGUSTUS	CDS	132284676	132284863	0.59	-	2	ID=g5616.t2.CDS1;Parent=g5616.t2;
OX031006.1_Pollenia_amentaria_genome_assembly,_chromosome:_1	AUGUSTUS	exon	132284676	132284863	.	-	.	ID=g5616.t2.exon1;Parent=g5616.t2;
OX031006.1_Pollenia_amentaria_genome_assembly,_chromosome:_1	AUGUSTUS	intron	132284864	132285085	0.59	-	.	ID=g5616.t2.intron1;Parent=g5616.t2;
OX031006.1_Pollenia_amentaria_genome_assembly,_chromosome:_1	AUGUSTUS	CDS	132285086	132286174	0.6	-	2	ID=g5616.t2.CDS2;Parent=g5616.t2;
OX031006.1_Pollenia_amentaria_genome_assembly,_chromosome:_1	AUGUSTUS	exon	132285086	132286174	.	-	.	ID=g5616.t2.exon2;Parent=g5616.t2;
OX031006.1_Pollenia_amentaria_genome_assembly,_chromosome:_1	AUGUSTUS	intron	132286175	132286240	0.5	-	.	ID=g5616.t2.intron2;Parent=g5616.t2;
OX031006.1_Pollenia_amentaria_genome_assembly,_chromosome:_1	AUGUSTUS	CDS	132286241	132286817	0.5	-	0	ID=g5616.t2.CDS3;Parent=g5616.t2;
OX031006.1_Pollenia_amentaria_genome_assembly,_chromosome:_1	AUGUSTUS	exon	132286241	132286817	.	-	.	ID=g5616.t2.exon3;Parent=g5616.t2;
OX031006.1_Pollenia_amentaria_genome_assembly,_chromosome:_1	AUGUSTUS	start_codon	132286815	132286817	.	-	0	ID=g5616.t2.start1;Parent=g5616.t2;
OX031006.1_Pollenia_amentaria_genome_assembly,_chromosome:_1	AUGUSTUS	gene	132286462	132286817	.	-	.	ID=g5617;
OX031006.1_Pollenia_amentaria_genome_assembly,_chromosome:_1	AUGUSTUS	mRNA	132286462	132286817	0.31	-	.	ID=g5617.t1;Parent=g5617;
OX031006.1_Pollenia_amentaria_genome_assembly,_chromosome:_1	AUGUSTUS	stop_codon	132286462	132286464	.	-	0	ID=g5617.t1.stop1;Parent=g5617.t1;
OX031006.1_Pollenia_amentaria_genome_assembly,_chromosome:_1	AUGUSTUS	CDS	132286462	132286470	0.31	-	0	ID=g5617.t1.CDS1;Parent=g5617.t1;
OX031006.1_Pollenia_amentaria_genome_assembly,_chromosome:_1	AUGUSTUS	exon	132286462	132286470	.	-	.	ID=g5617.t1.exon1;Parent=g5617.t1;
OX031006.1_Pollenia_amentaria_genome_assembly,_chromosome:_1	AUGUSTUS	intron	132286471	132286529	0.31	-	.	ID=g5617.t1.intron1;Parent=g5617.t1;
OX031006.1_Pollenia_amentaria_genome_assembly,_chromosome:_1	AUGUSTUS	CDS	132286530	132286817	0.65	-	0	ID=g5617.t1.CDS2;Parent=g5617.t1;
OX031006.1_Pollenia_amentaria_genome_assembly,_chromosome:_1	AUGUSTUS	exon	132286530	132286817	.	-	.	ID=g5617.t1.exon2;Parent=g5617.t1;
OX031006.1_Pollenia_amentaria_genome_assembly,_chromosome:_1	AUGUSTUS	start_codon	132286815	132286817	.	-	0	ID=g5617.t1.start1;Parent=g5617.t1;
OX031006.1_Pollenia_amentaria_genome_assembly,_chromosome:_1	AUGUSTUS	gene	132288214	132288549	.	-	.	ID=g5618;
OX031006.1_Pollenia_amentaria_genome_assembly,_chromosome:_1	AUGUSTUS	mRNA	132288214	132288549	0.81	-	.	ID=g5618.t1;Parent=g5618;
OX031006.1_Pollenia_amentaria_genome_assembly,_chromosome:_1	AUGUSTUS	stop_codon	132288214	132288216	.	-	0	ID=g5618.t1.stop1;Parent=g5618.t1;
OX031006.1_Pollenia_amentaria_genome_assembly,_chromosome:_1	AUGUSTUS	CDS	132288214	132288549	0.81	-	0	ID=g5618.t1.CDS1;Parent=g5618.t1;
OX031006.1_Pollenia_amentaria_genome_assembly,_chromosome:_1	AUGUSTUS	exon	132288214	132288549	.	-	.	ID=g5618.t1.exon1;Parent=g5618.t1;
OX031006.1_Pollenia_amentaria_genome_assembly,_chromosome:_1	AUGUSTUS	start_codon	132288547	132288549	.	-	0	ID=g5618.t1.start1;Parent=g5618.t1;
OX031006.1_Pollenia_amentaria_genome_assembly,_chromosome:_1	AUGUSTUS	gene	132291520	132292036	.	-	.	ID=g5619;
OX031006.1_Pollenia_amentaria_genome_assembly,_chromosome:_1	AUGUSTUS	mRNA	132291520	132292036	0.4	-	.	ID=g5619.t1;Parent=g5619;
OX031006.1_Pollenia_amentaria_genome_assembly,_chromosome:_1	AUGUSTUS	stop_codon	132291520	132291522	.	-	0	ID=g5619.t1.stop1;Parent=g5619.t1;
OX031006.1_Pollenia_amentaria_genome_assembly,_chromosome:_1	AUGUSTUS	CDS	132291520	132291668	0.4	-	2	ID=g5619.t1.CDS1;Parent=g5619.t1;
OX031006.1_Pollenia_amentaria_genome_assembly,_chromosome:_1	AUGUSTUS	exon	132291520	132291668	.	-	.	ID=g5619.t1.exon1;Parent=g5619.t1;
OX031006.1_Pollenia_amentaria_genome_assembly,_chromosome:_1	AUGUSTUS	intron	132291669	132291768	0.44	-	.	ID=g5619.t1.intron1;Parent=g5619.t1;
OX031006.1_Pollenia_amentaria_genome_assembly,_chromosome:_1	AUGUSTUS	CDS	132291769	132292036	0.74	-	0	ID=g5619.t1.CDS2;Parent=g5619.t1;
OX031006.1_Pollenia_amentaria_genome_assembly,_chromosome:_1	AUGUSTUS	exon	132291769	132292036	.	-	.	ID=g5619.t1.exon2;Parent=g5619.t1;
OX031006.1_Pollenia_amentaria_genome_assembly,_chromosome:_1	AUGUSTUS	start_codon	132292034	132292036	.	-	0	ID=g5619.t1.start1;Parent=g5619.t1;
OX031006.1_Pollenia_amentaria_genome_assembly,_chromosome:_1	GeneMark.hmm3	mRNA	132291520	132292036	.	-	.	ID=g5619.t2;Parent=g5619;
OX031006.1_Pollenia_amentaria_genome_assembly,_chromosome:_1	GeneMark.hmm3	stop_codon	132291520	132291522	.	-	0	ID=g5619.t2.stop1;Parent=g5619.t2;
OX031006.1_Pollenia_amentaria_genome_assembly,_chromosome:_1	GeneMark.hmm3	CDS	132291520	132291800	.	-	2	ID=g5619.t2.CDS1;Parent=g5619.t2;
OX031006.1_Pollenia_amentaria_genome_assembly,_chromosome:_1	GeneMark.hmm3	exon	132291520	132291800	0	-	.	ID=g5619.t2.exon1;Parent=g5619.t2;
OX031006.1_Pollenia_amentaria_genome_assembly,_chromosome:_1	GeneMark.hmm3	intron	132291801	132291837	.	-	0	ID=g5619.t2.intron1;Parent=g5619.t2;
OX031006.1_Pollenia_amentaria_genome_assembly,_chromosome:_1	GeneMark.hmm3	CDS	132291838	132292036	.	-	0	ID=g5619.t2.CDS2;Parent=g5619.t2;
OX031006.1_Pollenia_amentaria_genome_assembly,_chromosome:_1	GeneMark.hmm3	exon	132291838	132292036	0	-	.	ID=g5619.t2.exon2;Parent=g5619.t2;
OX031006.1_Pollenia_amentaria_genome_assembly,_chromosome:_1	GeneMark.hmm3	start_codon	132292034	132292036	.	-	0	ID=g5619.t2.start1;Parent=g5619.t2;
OX031006.1_Pollenia_amentaria_genome_assembly,_chromosome:_1	AUGUSTUS	gene	132292939	132293480	.	+	.	ID=g5620;
OX031006.1_Pollenia_amentaria_genome_assembly,_chromosome:_1	AUGUSTUS	mRNA	132292939	132293480	0.53	+	.	ID=g5620.t1;Parent=g5620;
OX031006.1_Pollenia_amentaria_genome_assembly,_chromosome:_1	AUGUSTUS	start_codon	132292939	132292941	.	+	0	ID=g5620.t1.start1;Parent=g5620.t1;
OX031006.1_Pollenia_amentaria_genome_assembly,_chromosome:_1	AUGUSTUS	CDS	132292939	132293015	0.83	+	0	ID=g5620.t1.CDS1;Parent=g5620.t1;
OX031006.1_Pollenia_amentaria_genome_assembly,_chromosome:_1	AUGUSTUS	exon	132292939	132293015	.	+	.	ID=g5620.t1.exon1;Parent=g5620.t1;
OX031006.1_Pollenia_amentaria_genome_assembly,_chromosome:_1	AUGUSTUS	intron	132293016	132293272	0.53	+	.	ID=g5620.t1.intron1;Parent=g5620.t1;
OX031006.1_Pollenia_amentaria_genome_assembly,_chromosome:_1	AUGUSTUS	CDS	132293273	132293480	0.57	+	1	ID=g5620.t1.CDS2;Parent=g5620.t1;
OX031006.1_Pollenia_amentaria_genome_assembly,_chromosome:_1	AUGUSTUS	exon	132293273	132293480	.	+	.	ID=g5620.t1.exon2;Parent=g5620.t1;
OX031006.1_Pollenia_amentaria_genome_assembly,_chromosome:_1	AUGUSTUS	stop_codon	132293478	132293480	.	+	0	ID=g5620.t1.stop1;Parent=g5620.t1;
OX031006.1_Pollenia_amentaria_genome_assembly,_chromosome:_1	AUGUSTUS	mRNA	132292939	132293246	0.32	+	.	ID=g5620.t2;Parent=g5620;
OX031006.1_Pollenia_amentaria_genome_assembly,_chromosome:_1	AUGUSTUS	start_codon	132292939	132292941	.	+	0	ID=g5620.t2.start1;Parent=g5620.t2;
OX031006.1_Pollenia_amentaria_genome_assembly,_chromosome:_1	AUGUSTUS	CDS	132292939	132293072	0.35	+	0	ID=g5620.t2.CDS1;Parent=g5620.t2;
OX031006.1_Pollenia_amentaria_genome_assembly,_chromosome:_1	AUGUSTUS	exon	132292939	132293072	.	+	.	ID=g5620.t2.exon1;Parent=g5620.t2;
OX031006.1_Pollenia_amentaria_genome_assembly,_chromosome:_1	AUGUSTUS	intron	132293073	132293152	0.32	+	.	ID=g5620.t2.intron1;Parent=g5620.t2;
OX031006.1_Pollenia_amentaria_genome_assembly,_chromosome:_1	AUGUSTUS	CDS	132293153	132293246	0.62	+	1	ID=g5620.t2.CDS2;Parent=g5620.t2;
OX031006.1_Pollenia_amentaria_genome_assembly,_chromosome:_1	AUGUSTUS	exon	132293153	132293246	.	+	.	ID=g5620.t2.exon2;Parent=g5620.t2;
OX031006.1_Pollenia_amentaria_genome_assembly,_chromosome:_1	AUGUSTUS	stop_codon	132293244	132293246	.	+	0	ID=g5620.t2.stop1;Parent=g5620.t2;
OX031006.1_Pollenia_amentaria_genome_assembly,_chromosome:_1	AUGUSTUS	mRNA	132292939	132293480	0.46	+	.	ID=g5620.t3;Parent=g5620;
OX031006.1_Pollenia_amentaria_genome_assembly,_chromosome:_1	AUGUSTUS	start_codon	132292939	132292941	.	+	0	ID=g5620.t3.start1;Parent=g5620.t3;
OX031006.1_Pollenia_amentaria_genome_assembly,_chromosome:_1	AUGUSTUS	CDS	132292939	132293104	0.58	+	0	ID=g5620.t3.CDS1;Parent=g5620.t3;
OX031006.1_Pollenia_amentaria_genome_assembly,_chromosome:_1	AUGUSTUS	exon	132292939	132293104	.	+	.	ID=g5620.t3.exon1;Parent=g5620.t3;
OX031006.1_Pollenia_amentaria_genome_assembly,_chromosome:_1	AUGUSTUS	intron	132293105	132293325	0.46	+	.	ID=g5620.t3.intron1;Parent=g5620.t3;
OX031006.1_Pollenia_amentaria_genome_assembly,_chromosome:_1	AUGUSTUS	CDS	132293326	132293480	0.46	+	2	ID=g5620.t3.CDS2;Parent=g5620.t3;
OX031006.1_Pollenia_amentaria_genome_assembly,_chromosome:_1	AUGUSTUS	exon	132293326	132293480	.	+	.	ID=g5620.t3.exon2;Parent=g5620.t3;
OX031006.1_Pollenia_amentaria_genome_assembly,_chromosome:_1	AUGUSTUS	stop_codon	132293478	132293480	.	+	0	ID=g5620.t3.stop1;Parent=g5620.t3;
OX031006.1_Pollenia_amentaria_genome_assembly,_chromosome:_1	AUGUSTUS	gene	132313469	132314077	.	-	.	ID=g5621;
OX031006.1_Pollenia_amentaria_genome_assembly,_chromosome:_1	AUGUSTUS	mRNA	132313469	132314077	1	-	.	ID=g5621.t1;Parent=g5621;
OX031006.1_Pollenia_amentaria_genome_assembly,_chromosome:_1	AUGUSTUS	stop_codon	132313469	132313471	.	-	0	ID=g5621.t1.stop1;Parent=g5621.t1;
OX031006.1_Pollenia_amentaria_genome_assembly,_chromosome:_1	AUGUSTUS	CDS	132313469	132314077	1	-	0	ID=g5621.t1.CDS1;Parent=g5621.t1;
OX031006.1_Pollenia_amentaria_genome_assembly,_chromosome:_1	AUGUSTUS	exon	132313469	132314077	.	-	.	ID=g5621.t1.exon1;Parent=g5621.t1;
OX031006.1_Pollenia_amentaria_genome_assembly,_chromosome:_1	AUGUSTUS	start_codon	132314075	132314077	.	-	0	ID=g5621.t1.start1;Parent=g5621.t1;
OX031006.1_Pollenia_amentaria_genome_assembly,_chromosome:_1	AUGUSTUS	gene	132316660	132318156	.	-	.	ID=g5622;
OX031006.1_Pollenia_amentaria_genome_assembly,_chromosome:_1	AUGUSTUS	mRNA	132316660	132318156	1	-	.	ID=g5622.t1;Parent=g5622;
OX031006.1_Pollenia_amentaria_genome_assembly,_chromosome:_1	AUGUSTUS	stop_codon	132316660	132316662	.	-	0	ID=g5622.t1.stop1;Parent=g5622.t1;
OX031006.1_Pollenia_amentaria_genome_assembly,_chromosome:_1	AUGUSTUS	CDS	132316660	132318156	1	-	0	ID=g5622.t1.CDS1;Parent=g5622.t1;
OX031006.1_Pollenia_amentaria_genome_assembly,_chromosome:_1	AUGUSTUS	exon	132316660	132318156	.	-	.	ID=g5622.t1.exon1;Parent=g5622.t1;
OX031006.1_Pollenia_amentaria_genome_assembly,_chromosome:_1	AUGUSTUS	start_codon	132318154	132318156	.	-	0	ID=g5622.t1.start1;Parent=g5622.t1;
OX031006.1_Pollenia_amentaria_genome_assembly,_chromosome:_1	AUGUSTUS	gene	132316660	132318156	.	-	.	ID=g5623;
OX031006.1_Pollenia_amentaria_genome_assembly,_chromosome:_1	AUGUSTUS	mRNA	132316660	132318156	0.33	-	.	ID=g5623.t1;Parent=g5623;
OX031006.1_Pollenia_amentaria_genome_assembly,_chromosome:_1	AUGUSTUS	stop_codon	132316660	132316662	.	-	0	ID=g5623.t1.stop1;Parent=g5623.t1;
OX031006.1_Pollenia_amentaria_genome_assembly,_chromosome:_1	AUGUSTUS	CDS	132316660	132317065	0.48	-	1	ID=g5623.t1.CDS1;Parent=g5623.t1;
OX031006.1_Pollenia_amentaria_genome_assembly,_chromosome:_1	AUGUSTUS	exon	132316660	132317065	.	-	.	ID=g5623.t1.exon1;Parent=g5623.t1;
OX031006.1_Pollenia_amentaria_genome_assembly,_chromosome:_1	AUGUSTUS	intron	132317066	132317467	0.36	-	.	ID=g5623.t1.intron1;Parent=g5623.t1;
OX031006.1_Pollenia_amentaria_genome_assembly,_chromosome:_1	AUGUSTUS	CDS	132317468	132318156	0.63	-	0	ID=g5623.t1.CDS2;Parent=g5623.t1;
OX031006.1_Pollenia_amentaria_genome_assembly,_chromosome:_1	AUGUSTUS	exon	132317468	132318156	.	-	.	ID=g5623.t1.exon2;Parent=g5623.t1;
OX031006.1_Pollenia_amentaria_genome_assembly,_chromosome:_1	AUGUSTUS	start_codon	132318154	132318156	.	-	0	ID=g5623.t1.start1;Parent=g5623.t1;
OX031006.1_Pollenia_amentaria_genome_assembly,_chromosome:_1	AUGUSTUS	gene	132319577	132328059	.	-	.	ID=g5624;
OX031006.1_Pollenia_amentaria_genome_assembly,_chromosome:_1	AUGUSTUS	mRNA	132319577	132328059	0.06	-	.	ID=g5624.t1;Parent=g5624;
OX031006.1_Pollenia_amentaria_genome_assembly,_chromosome:_1	AUGUSTUS	stop_codon	132319577	132319579	.	-	0	ID=g5624.t1.stop1;Parent=g5624.t1;
OX031006.1_Pollenia_amentaria_genome_assembly,_chromosome:_1	AUGUSTUS	CDS	132319577	132319615	0.95	-	0	ID=g5624.t1.CDS1;Parent=g5624.t1;
OX031006.1_Pollenia_amentaria_genome_assembly,_chromosome:_1	AUGUSTUS	exon	132319577	132319615	.	-	.	ID=g5624.t1.exon1;Parent=g5624.t1;
OX031006.1_Pollenia_amentaria_genome_assembly,_chromosome:_1	AUGUSTUS	intron	132319616	132321432	0.87	-	.	ID=g5624.t1.intron1;Parent=g5624.t1;
OX031006.1_Pollenia_amentaria_genome_assembly,_chromosome:_1	AUGUSTUS	CDS	132321433	132321604	0.75	-	1	ID=g5624.t1.CDS2;Parent=g5624.t1;
OX031006.1_Pollenia_amentaria_genome_assembly,_chromosome:_1	AUGUSTUS	exon	132321433	132321604	.	-	.	ID=g5624.t1.exon2;Parent=g5624.t1;
OX031006.1_Pollenia_amentaria_genome_assembly,_chromosome:_1	AUGUSTUS	intron	132321605	132322006	0.53	-	.	ID=g5624.t1.intron2;Parent=g5624.t1;
OX031006.1_Pollenia_amentaria_genome_assembly,_chromosome:_1	AUGUSTUS	CDS	132322007	132322623	0.66	-	0	ID=g5624.t1.CDS3;Parent=g5624.t1;
OX031006.1_Pollenia_amentaria_genome_assembly,_chromosome:_1	AUGUSTUS	exon	132322007	132322623	.	-	.	ID=g5624.t1.exon3;Parent=g5624.t1;
OX031006.1_Pollenia_amentaria_genome_assembly,_chromosome:_1	AUGUSTUS	intron	132322624	132325786	0.93	-	.	ID=g5624.t1.intron3;Parent=g5624.t1;
OX031006.1_Pollenia_amentaria_genome_assembly,_chromosome:_1	AUGUSTUS	CDS	132325787	132325958	0.74	-	1	ID=g5624.t1.CDS4;Parent=g5624.t1;
OX031006.1_Pollenia_amentaria_genome_assembly,_chromosome:_1	AUGUSTUS	exon	132325787	132325958	.	-	.	ID=g5624.t1.exon4;Parent=g5624.t1;
OX031006.1_Pollenia_amentaria_genome_assembly,_chromosome:_1	AUGUSTUS	intron	132325959	132326360	0.49	-	.	ID=g5624.t1.intron4;Parent=g5624.t1;
OX031006.1_Pollenia_amentaria_genome_assembly,_chromosome:_1	AUGUSTUS	CDS	132326361	132327009	0.49	-	2	ID=g5624.t1.CDS5;Parent=g5624.t1;
OX031006.1_Pollenia_amentaria_genome_assembly,_chromosome:_1	AUGUSTUS	exon	132326361	132327009	.	-	.	ID=g5624.t1.exon5;Parent=g5624.t1;
OX031006.1_Pollenia_amentaria_genome_assembly,_chromosome:_1	AUGUSTUS	intron	132327010	132328031	0.37	-	.	ID=g5624.t1.intron5;Parent=g5624.t1;
OX031006.1_Pollenia_amentaria_genome_assembly,_chromosome:_1	AUGUSTUS	CDS	132328032	132328059	0.35	-	0	ID=g5624.t1.CDS6;Parent=g5624.t1;
OX031006.1_Pollenia_amentaria_genome_assembly,_chromosome:_1	AUGUSTUS	exon	132328032	132328059	.	-	.	ID=g5624.t1.exon6;Parent=g5624.t1;
OX031006.1_Pollenia_amentaria_genome_assembly,_chromosome:_1	AUGUSTUS	start_codon	132328057	132328059	.	-	0	ID=g5624.t1.start1;Parent=g5624.t1;
OX031006.1_Pollenia_amentaria_genome_assembly,_chromosome:_1	AUGUSTUS	gene	132337870	132340914	.	-	.	ID=g5625;
OX031006.1_Pollenia_amentaria_genome_assembly,_chromosome:_1	AUGUSTUS	mRNA	132337870	132340914	0.53	-	.	ID=g5625.t1;Parent=g5625;
OX031006.1_Pollenia_amentaria_genome_assembly,_chromosome:_1	AUGUSTUS	stop_codon	132337870	132337872	.	-	0	ID=g5625.t1.stop1;Parent=g5625.t1;
OX031006.1_Pollenia_amentaria_genome_assembly,_chromosome:_1	AUGUSTUS	CDS	132337870	132338362	0.53	-	1	ID=g5625.t1.CDS1;Parent=g5625.t1;
OX031006.1_Pollenia_amentaria_genome_assembly,_chromosome:_1	AUGUSTUS	exon	132337870	132338362	.	-	.	ID=g5625.t1.exon1;Parent=g5625.t1;
OX031006.1_Pollenia_amentaria_genome_assembly,_chromosome:_1	AUGUSTUS	intron	132338363	132339034	0.53	-	.	ID=g5625.t1.intron1;Parent=g5625.t1;
OX031006.1_Pollenia_amentaria_genome_assembly,_chromosome:_1	AUGUSTUS	CDS	132339035	132340914	0.6	-	0	ID=g5625.t1.CDS2;Parent=g5625.t1;
OX031006.1_Pollenia_amentaria_genome_assembly,_chromosome:_1	AUGUSTUS	exon	132339035	132340914	.	-	.	ID=g5625.t1.exon2;Parent=g5625.t1;
OX031006.1_Pollenia_amentaria_genome_assembly,_chromosome:_1	AUGUSTUS	start_codon	132340912	132340914	.	-	0	ID=g5625.t1.start1;Parent=g5625.t1;
OX031006.1_Pollenia_amentaria_genome_assembly,_chromosome:_1	AUGUSTUS	gene	132342704	132343781	.	+	.	ID=g5626;
OX031006.1_Pollenia_amentaria_genome_assembly,_chromosome:_1	AUGUSTUS	mRNA	132342704	132343781	0.51	+	.	ID=g5626.t1;Parent=g5626;
OX031006.1_Pollenia_amentaria_genome_assembly,_chromosome:_1	AUGUSTUS	start_codon	132342704	132342706	.	+	0	ID=g5626.t1.start1;Parent=g5626.t1;
OX031006.1_Pollenia_amentaria_genome_assembly,_chromosome:_1	AUGUSTUS	CDS	132342704	132342824	0.51	+	0	ID=g5626.t1.CDS1;Parent=g5626.t1;
OX031006.1_Pollenia_amentaria_genome_assembly,_chromosome:_1	AUGUSTUS	exon	132342704	132342824	.	+	.	ID=g5626.t1.exon1;Parent=g5626.t1;
OX031006.1_Pollenia_amentaria_genome_assembly,_chromosome:_1	AUGUSTUS	intron	132342825	132342885	0.51	+	.	ID=g5626.t1.intron1;Parent=g5626.t1;
OX031006.1_Pollenia_amentaria_genome_assembly,_chromosome:_1	AUGUSTUS	CDS	132342886	132343376	0.99	+	2	ID=g5626.t1.CDS2;Parent=g5626.t1;
OX031006.1_Pollenia_amentaria_genome_assembly,_chromosome:_1	AUGUSTUS	exon	132342886	132343376	.	+	.	ID=g5626.t1.exon2;Parent=g5626.t1;
OX031006.1_Pollenia_amentaria_genome_assembly,_chromosome:_1	AUGUSTUS	intron	132343377	132343476	1	+	.	ID=g5626.t1.intron2;Parent=g5626.t1;
OX031006.1_Pollenia_amentaria_genome_assembly,_chromosome:_1	AUGUSTUS	CDS	132343477	132343646	1	+	0	ID=g5626.t1.CDS3;Parent=g5626.t1;
OX031006.1_Pollenia_amentaria_genome_assembly,_chromosome:_1	AUGUSTUS	exon	132343477	132343646	.	+	.	ID=g5626.t1.exon3;Parent=g5626.t1;
OX031006.1_Pollenia_amentaria_genome_assembly,_chromosome:_1	AUGUSTUS	intron	132343647	132343774	1	+	.	ID=g5626.t1.intron3;Parent=g5626.t1;
OX031006.1_Pollenia_amentaria_genome_assembly,_chromosome:_1	AUGUSTUS	CDS	132343775	132343781	1	+	1	ID=g5626.t1.CDS4;Parent=g5626.t1;
OX031006.1_Pollenia_amentaria_genome_assembly,_chromosome:_1	AUGUSTUS	exon	132343775	132343781	.	+	.	ID=g5626.t1.exon4;Parent=g5626.t1;
OX031006.1_Pollenia_amentaria_genome_assembly,_chromosome:_1	AUGUSTUS	stop_codon	132343779	132343781	.	+	0	ID=g5626.t1.stop1;Parent=g5626.t1;
OX031006.1_Pollenia_amentaria_genome_assembly,_chromosome:_1	AUGUSTUS	mRNA	132342704	132343659	0.41	+	.	ID=g5626.t2;Parent=g5626;
OX031006.1_Pollenia_amentaria_genome_assembly,_chromosome:_1	AUGUSTUS	start_codon	132342704	132342706	.	+	0	ID=g5626.t2.start1;Parent=g5626.t2;
OX031006.1_Pollenia_amentaria_genome_assembly,_chromosome:_1	AUGUSTUS	CDS	132342704	132342824	0.44	+	0	ID=g5626.t2.CDS1;Parent=g5626.t2;
OX031006.1_Pollenia_amentaria_genome_assembly,_chromosome:_1	AUGUSTUS	exon	132342704	132342824	.	+	.	ID=g5626.t2.exon1;Parent=g5626.t2;
OX031006.1_Pollenia_amentaria_genome_assembly,_chromosome:_1	AUGUSTUS	intron	132342825	132342885	0.44	+	.	ID=g5626.t2.intron1;Parent=g5626.t2;
OX031006.1_Pollenia_amentaria_genome_assembly,_chromosome:_1	AUGUSTUS	CDS	132342886	132343073	0.97	+	2	ID=g5626.t2.CDS2;Parent=g5626.t2;
OX031006.1_Pollenia_amentaria_genome_assembly,_chromosome:_1	AUGUSTUS	exon	132342886	132343073	.	+	.	ID=g5626.t2.exon2;Parent=g5626.t2;
OX031006.1_Pollenia_amentaria_genome_assembly,_chromosome:_1	AUGUSTUS	intron	132343074	132343136	0.97	+	.	ID=g5626.t2.intron2;Parent=g5626.t2;
OX031006.1_Pollenia_amentaria_genome_assembly,_chromosome:_1	AUGUSTUS	CDS	132343137	132343376	0.97	+	0	ID=g5626.t2.CDS3;Parent=g5626.t2;
OX031006.1_Pollenia_amentaria_genome_assembly,_chromosome:_1	AUGUSTUS	exon	132343137	132343376	.	+	.	ID=g5626.t2.exon3;Parent=g5626.t2;
OX031006.1_Pollenia_amentaria_genome_assembly,_chromosome:_1	AUGUSTUS	intron	132343377	132343476	1	+	.	ID=g5626.t2.intron3;Parent=g5626.t2;
OX031006.1_Pollenia_amentaria_genome_assembly,_chromosome:_1	AUGUSTUS	CDS	132343477	132343659	0.98	+	0	ID=g5626.t2.CDS4;Parent=g5626.t2;
OX031006.1_Pollenia_amentaria_genome_assembly,_chromosome:_1	AUGUSTUS	exon	132343477	132343659	.	+	.	ID=g5626.t2.exon4;Parent=g5626.t2;
OX031006.1_Pollenia_amentaria_genome_assembly,_chromosome:_1	AUGUSTUS	stop_codon	132343657	132343659	.	+	0	ID=g5626.t2.stop1;Parent=g5626.t2;
OX031006.1_Pollenia_amentaria_genome_assembly,_chromosome:_1	AUGUSTUS	gene	132349993	132350739	.	-	.	ID=g5627;
OX031006.1_Pollenia_amentaria_genome_assembly,_chromosome:_1	AUGUSTUS	mRNA	132349993	132350739	0.99	-	.	ID=g5627.t1;Parent=g5627;
OX031006.1_Pollenia_amentaria_genome_assembly,_chromosome:_1	AUGUSTUS	stop_codon	132349993	132349995	.	-	0	ID=g5627.t1.stop1;Parent=g5627.t1;
OX031006.1_Pollenia_amentaria_genome_assembly,_chromosome:_1	AUGUSTUS	CDS	132349993	132350739	0.99	-	0	ID=g5627.t1.CDS1;Parent=g5627.t1;
OX031006.1_Pollenia_amentaria_genome_assembly,_chromosome:_1	AUGUSTUS	exon	132349993	132350739	.	-	.	ID=g5627.t1.exon1;Parent=g5627.t1;
OX031006.1_Pollenia_amentaria_genome_assembly,_chromosome:_1	AUGUSTUS	start_codon	132350737	132350739	.	-	0	ID=g5627.t1.start1;Parent=g5627.t1;
OX031006.1_Pollenia_amentaria_genome_assembly,_chromosome:_1	AUGUSTUS	gene	132351652	132352515	.	-	.	ID=g5628;
OX031006.1_Pollenia_amentaria_genome_assembly,_chromosome:_1	AUGUSTUS	mRNA	132351652	132352317	0.69	-	.	ID=g5628.t1;Parent=g5628;
OX031006.1_Pollenia_amentaria_genome_assembly,_chromosome:_1	AUGUSTUS	stop_codon	132351652	132351654	.	-	0	ID=g5628.t1.stop1;Parent=g5628.t1;
OX031006.1_Pollenia_amentaria_genome_assembly,_chromosome:_1	AUGUSTUS	CDS	132351652	132351688	1	-	1	ID=g5628.t1.CDS1;Parent=g5628.t1;
OX031006.1_Pollenia_amentaria_genome_assembly,_chromosome:_1	AUGUSTUS	exon	132351652	132351688	.	-	.	ID=g5628.t1.exon1;Parent=g5628.t1;
OX031006.1_Pollenia_amentaria_genome_assembly,_chromosome:_1	AUGUSTUS	intron	132351689	132352066	1	-	.	ID=g5628.t1.intron1;Parent=g5628.t1;
OX031006.1_Pollenia_amentaria_genome_assembly,_chromosome:_1	AUGUSTUS	CDS	132352067	132352317	0.69	-	0	ID=g5628.t1.CDS2;Parent=g5628.t1;
OX031006.1_Pollenia_amentaria_genome_assembly,_chromosome:_1	AUGUSTUS	exon	132352067	132352317	.	-	.	ID=g5628.t1.exon2;Parent=g5628.t1;
OX031006.1_Pollenia_amentaria_genome_assembly,_chromosome:_1	AUGUSTUS	start_codon	132352315	132352317	.	-	0	ID=g5628.t1.start1;Parent=g5628.t1;
OX031006.1_Pollenia_amentaria_genome_assembly,_chromosome:_1	GeneMark.hmm3	mRNA	132351652	132352515	.	-	.	ID=g5628.t2;Parent=g5628;
OX031006.1_Pollenia_amentaria_genome_assembly,_chromosome:_1	GeneMark.hmm3	stop_codon	132351652	132351654	.	-	0	ID=g5628.t2.stop1;Parent=g5628.t2;
OX031006.1_Pollenia_amentaria_genome_assembly,_chromosome:_1	GeneMark.hmm3	CDS	132351652	132351688	.	-	1	ID=g5628.t2.CDS1;Parent=g5628.t2;
OX031006.1_Pollenia_amentaria_genome_assembly,_chromosome:_1	GeneMark.hmm3	exon	132351652	132351688	0	-	.	ID=g5628.t2.exon1;Parent=g5628.t2;
OX031006.1_Pollenia_amentaria_genome_assembly,_chromosome:_1	GeneMark.hmm3	intron	132351689	132352066	.	-	0	ID=g5628.t2.intron1;Parent=g5628.t2;
OX031006.1_Pollenia_amentaria_genome_assembly,_chromosome:_1	GeneMark.hmm3	CDS	132352067	132352515	.	-	0	ID=g5628.t2.CDS2;Parent=g5628.t2;
OX031006.1_Pollenia_amentaria_genome_assembly,_chromosome:_1	GeneMark.hmm3	exon	132352067	132352515	0	-	.	ID=g5628.t2.exon2;Parent=g5628.t2;
OX031006.1_Pollenia_amentaria_genome_assembly,_chromosome:_1	GeneMark.hmm3	start_codon	132352513	132352515	.	-	0	ID=g5628.t2.start1;Parent=g5628.t2;
OX031006.1_Pollenia_amentaria_genome_assembly,_chromosome:_1	AUGUSTUS	gene	132352913	132354441	.	-	.	ID=g5629;
OX031006.1_Pollenia_amentaria_genome_assembly,_chromosome:_1	AUGUSTUS	mRNA	132352913	132354441	0.63	-	.	ID=g5629.t1;Parent=g5629;
OX031006.1_Pollenia_amentaria_genome_assembly,_chromosome:_1	AUGUSTUS	stop_codon	132352913	132352915	.	-	0	ID=g5629.t1.stop1;Parent=g5629.t1;
OX031006.1_Pollenia_amentaria_genome_assembly,_chromosome:_1	AUGUSTUS	CDS	132352913	132353108	0.84	-	1	ID=g5629.t1.CDS1;Parent=g5629.t1;
OX031006.1_Pollenia_amentaria_genome_assembly,_chromosome:_1	AUGUSTUS	exon	132352913	132353108	.	-	.	ID=g5629.t1.exon1;Parent=g5629.t1;
OX031006.1_Pollenia_amentaria_genome_assembly,_chromosome:_1	AUGUSTUS	intron	132353109	132353453	0.74	-	.	ID=g5629.t1.intron1;Parent=g5629.t1;
OX031006.1_Pollenia_amentaria_genome_assembly,_chromosome:_1	AUGUSTUS	CDS	132353454	132354040	0.72	-	0	ID=g5629.t1.CDS2;Parent=g5629.t1;
OX031006.1_Pollenia_amentaria_genome_assembly,_chromosome:_1	AUGUSTUS	exon	132353454	132354040	.	-	.	ID=g5629.t1.exon2;Parent=g5629.t1;
OX031006.1_Pollenia_amentaria_genome_assembly,_chromosome:_1	AUGUSTUS	intron	132354041	132354402	0.89	-	.	ID=g5629.t1.intron2;Parent=g5629.t1;
OX031006.1_Pollenia_amentaria_genome_assembly,_chromosome:_1	AUGUSTUS	CDS	132354403	132354441	0.89	-	0	ID=g5629.t1.CDS3;Parent=g5629.t1;
OX031006.1_Pollenia_amentaria_genome_assembly,_chromosome:_1	AUGUSTUS	exon	132354403	132354441	.	-	.	ID=g5629.t1.exon3;Parent=g5629.t1;
OX031006.1_Pollenia_amentaria_genome_assembly,_chromosome:_1	AUGUSTUS	start_codon	132354439	132354441	.	-	0	ID=g5629.t1.start1;Parent=g5629.t1;
OX031006.1_Pollenia_amentaria_genome_assembly,_chromosome:_1	AUGUSTUS	mRNA	132352913	132353998	0.21	-	.	ID=g5629.t2;Parent=g5629;
OX031006.1_Pollenia_amentaria_genome_assembly,_chromosome:_1	AUGUSTUS	stop_codon	132352913	132352915	.	-	0	ID=g5629.t2.stop1;Parent=g5629.t2;
OX031006.1_Pollenia_amentaria_genome_assembly,_chromosome:_1	AUGUSTUS	CDS	132352913	132353108	0.71	-	1	ID=g5629.t2.CDS1;Parent=g5629.t2;
OX031006.1_Pollenia_amentaria_genome_assembly,_chromosome:_1	AUGUSTUS	exon	132352913	132353108	.	-	.	ID=g5629.t2.exon1;Parent=g5629.t2;
OX031006.1_Pollenia_amentaria_genome_assembly,_chromosome:_1	AUGUSTUS	intron	132353109	132353453	0.62	-	.	ID=g5629.t2.intron1;Parent=g5629.t2;
OX031006.1_Pollenia_amentaria_genome_assembly,_chromosome:_1	AUGUSTUS	CDS	132353454	132353998	0.21	-	0	ID=g5629.t2.CDS2;Parent=g5629.t2;
OX031006.1_Pollenia_amentaria_genome_assembly,_chromosome:_1	AUGUSTUS	exon	132353454	132353998	.	-	.	ID=g5629.t2.exon2;Parent=g5629.t2;
OX031006.1_Pollenia_amentaria_genome_assembly,_chromosome:_1	AUGUSTUS	start_codon	132353996	132353998	.	-	0	ID=g5629.t2.start1;Parent=g5629.t2;
OX031006.1_Pollenia_amentaria_genome_assembly,_chromosome:_1	AUGUSTUS	gene	132357043	132357789	.	-	.	ID=g5630;
OX031006.1_Pollenia_amentaria_genome_assembly,_chromosome:_1	AUGUSTUS	mRNA	132357043	132357789	0.99	-	.	ID=g5630.t1;Parent=g5630;
OX031006.1_Pollenia_amentaria_genome_assembly,_chromosome:_1	AUGUSTUS	stop_codon	132357043	132357045	.	-	0	ID=g5630.t1.stop1;Parent=g5630.t1;
OX031006.1_Pollenia_amentaria_genome_assembly,_chromosome:_1	AUGUSTUS	CDS	132357043	132357789	0.99	-	0	ID=g5630.t1.CDS1;Parent=g5630.t1;
OX031006.1_Pollenia_amentaria_genome_assembly,_chromosome:_1	AUGUSTUS	exon	132357043	132357789	.	-	.	ID=g5630.t1.exon1;Parent=g5630.t1;
OX031006.1_Pollenia_amentaria_genome_assembly,_chromosome:_1	AUGUSTUS	start_codon	132357787	132357789	.	-	0	ID=g5630.t1.start1;Parent=g5630.t1;
OX031006.1_Pollenia_amentaria_genome_assembly,_chromosome:_1	AUGUSTUS	gene	132358702	132359565	.	-	.	ID=g5631;
OX031006.1_Pollenia_amentaria_genome_assembly,_chromosome:_1	AUGUSTUS	mRNA	132358702	132359367	0.75	-	.	ID=g5631.t1;Parent=g5631;
OX031006.1_Pollenia_amentaria_genome_assembly,_chromosome:_1	AUGUSTUS	stop_codon	132358702	132358704	.	-	0	ID=g5631.t1.stop1;Parent=g5631.t1;
OX031006.1_Pollenia_amentaria_genome_assembly,_chromosome:_1	AUGUSTUS	CDS	132358702	132358738	1	-	1	ID=g5631.t1.CDS1;Parent=g5631.t1;
OX031006.1_Pollenia_amentaria_genome_assembly,_chromosome:_1	AUGUSTUS	exon	132358702	132358738	.	-	.	ID=g5631.t1.exon1;Parent=g5631.t1;
OX031006.1_Pollenia_amentaria_genome_assembly,_chromosome:_1	AUGUSTUS	intron	132358739	132359116	1	-	.	ID=g5631.t1.intron1;Parent=g5631.t1;
OX031006.1_Pollenia_amentaria_genome_assembly,_chromosome:_1	AUGUSTUS	CDS	132359117	132359367	0.75	-	0	ID=g5631.t1.CDS2;Parent=g5631.t1;
OX031006.1_Pollenia_amentaria_genome_assembly,_chromosome:_1	AUGUSTUS	exon	132359117	132359367	.	-	.	ID=g5631.t1.exon2;Parent=g5631.t1;
OX031006.1_Pollenia_amentaria_genome_assembly,_chromosome:_1	AUGUSTUS	start_codon	132359365	132359367	.	-	0	ID=g5631.t1.start1;Parent=g5631.t1;
OX031006.1_Pollenia_amentaria_genome_assembly,_chromosome:_1	GeneMark.hmm3	mRNA	132358702	132359565	.	-	.	ID=g5631.t2;Parent=g5631;
OX031006.1_Pollenia_amentaria_genome_assembly,_chromosome:_1	GeneMark.hmm3	stop_codon	132358702	132358704	.	-	0	ID=g5631.t2.stop1;Parent=g5631.t2;
OX031006.1_Pollenia_amentaria_genome_assembly,_chromosome:_1	GeneMark.hmm3	CDS	132358702	132358738	.	-	1	ID=g5631.t2.CDS1;Parent=g5631.t2;
OX031006.1_Pollenia_amentaria_genome_assembly,_chromosome:_1	GeneMark.hmm3	exon	132358702	132358738	0	-	.	ID=g5631.t2.exon1;Parent=g5631.t2;
OX031006.1_Pollenia_amentaria_genome_assembly,_chromosome:_1	GeneMark.hmm3	intron	132358739	132359116	.	-	0	ID=g5631.t2.intron1;Parent=g5631.t2;
OX031006.1_Pollenia_amentaria_genome_assembly,_chromosome:_1	GeneMark.hmm3	CDS	132359117	132359565	.	-	0	ID=g5631.t2.CDS2;Parent=g5631.t2;
OX031006.1_Pollenia_amentaria_genome_assembly,_chromosome:_1	GeneMark.hmm3	exon	132359117	132359565	0	-	.	ID=g5631.t2.exon2;Parent=g5631.t2;
OX031006.1_Pollenia_amentaria_genome_assembly,_chromosome:_1	GeneMark.hmm3	start_codon	132359563	132359565	.	-	0	ID=g5631.t2.start1;Parent=g5631.t2;
OX031006.1_Pollenia_amentaria_genome_assembly,_chromosome:_1	AUGUSTUS	gene	132359963	132361491	.	-	.	ID=g5632;
OX031006.1_Pollenia_amentaria_genome_assembly,_chromosome:_1	AUGUSTUS	mRNA	132359963	132361491	0.67	-	.	ID=g5632.t1;Parent=g5632;
OX031006.1_Pollenia_amentaria_genome_assembly,_chromosome:_1	AUGUSTUS	stop_codon	132359963	132359965	.	-	0	ID=g5632.t1.stop1;Parent=g5632.t1;
OX031006.1_Pollenia_amentaria_genome_assembly,_chromosome:_1	AUGUSTUS	CDS	132359963	132360158	0.8	-	1	ID=g5632.t1.CDS1;Parent=g5632.t1;
OX031006.1_Pollenia_amentaria_genome_assembly,_chromosome:_1	AUGUSTUS	exon	132359963	132360158	.	-	.	ID=g5632.t1.exon1;Parent=g5632.t1;
OX031006.1_Pollenia_amentaria_genome_assembly,_chromosome:_1	AUGUSTUS	intron	132360159	132360503	0.76	-	.	ID=g5632.t1.intron1;Parent=g5632.t1;
OX031006.1_Pollenia_amentaria_genome_assembly,_chromosome:_1	AUGUSTUS	CDS	132360504	132361090	0.75	-	0	ID=g5632.t1.CDS2;Parent=g5632.t1;
OX031006.1_Pollenia_amentaria_genome_assembly,_chromosome:_1	AUGUSTUS	exon	132360504	132361090	.	-	.	ID=g5632.t1.exon2;Parent=g5632.t1;
OX031006.1_Pollenia_amentaria_genome_assembly,_chromosome:_1	AUGUSTUS	intron	132361091	132361452	0.9	-	.	ID=g5632.t1.intron2;Parent=g5632.t1;
OX031006.1_Pollenia_amentaria_genome_assembly,_chromosome:_1	AUGUSTUS	CDS	132361453	132361491	0.9	-	0	ID=g5632.t1.CDS3;Parent=g5632.t1;
OX031006.1_Pollenia_amentaria_genome_assembly,_chromosome:_1	AUGUSTUS	exon	132361453	132361491	.	-	.	ID=g5632.t1.exon3;Parent=g5632.t1;
OX031006.1_Pollenia_amentaria_genome_assembly,_chromosome:_1	AUGUSTUS	start_codon	132361489	132361491	.	-	0	ID=g5632.t1.start1;Parent=g5632.t1;
OX031006.1_Pollenia_amentaria_genome_assembly,_chromosome:_1	AUGUSTUS	gene	132383293	132386028	.	-	.	ID=g5633;
OX031006.1_Pollenia_amentaria_genome_assembly,_chromosome:_1	AUGUSTUS	mRNA	132383293	132386028	0.56	-	.	ID=g5633.t1;Parent=g5633;
OX031006.1_Pollenia_amentaria_genome_assembly,_chromosome:_1	AUGUSTUS	stop_codon	132383293	132383295	.	-	0	ID=g5633.t1.stop1;Parent=g5633.t1;
OX031006.1_Pollenia_amentaria_genome_assembly,_chromosome:_1	AUGUSTUS	CDS	132383293	132383369	0.67	-	2	ID=g5633.t1.CDS1;Parent=g5633.t1;
OX031006.1_Pollenia_amentaria_genome_assembly,_chromosome:_1	AUGUSTUS	exon	132383293	132383369	.	-	.	ID=g5633.t1.exon1;Parent=g5633.t1;
OX031006.1_Pollenia_amentaria_genome_assembly,_chromosome:_1	AUGUSTUS	intron	132383370	132385868	0.58	-	.	ID=g5633.t1.intron1;Parent=g5633.t1;
OX031006.1_Pollenia_amentaria_genome_assembly,_chromosome:_1	AUGUSTUS	CDS	132385869	132386028	0.88	-	0	ID=g5633.t1.CDS2;Parent=g5633.t1;
OX031006.1_Pollenia_amentaria_genome_assembly,_chromosome:_1	AUGUSTUS	exon	132385869	132386028	.	-	.	ID=g5633.t1.exon2;Parent=g5633.t1;
OX031006.1_Pollenia_amentaria_genome_assembly,_chromosome:_1	AUGUSTUS	start_codon	132386026	132386028	.	-	0	ID=g5633.t1.start1;Parent=g5633.t1;
OX031006.1_Pollenia_amentaria_genome_assembly,_chromosome:_1	AUGUSTUS	gene	132386610	132388605	.	-	.	ID=g5634;
OX031006.1_Pollenia_amentaria_genome_assembly,_chromosome:_1	AUGUSTUS	mRNA	132386610	132388605	0.16	-	.	ID=g5634.t1;Parent=g5634;
OX031006.1_Pollenia_amentaria_genome_assembly,_chromosome:_1	AUGUSTUS	stop_codon	132386610	132386612	.	-	0	ID=g5634.t1.stop1;Parent=g5634.t1;
OX031006.1_Pollenia_amentaria_genome_assembly,_chromosome:_1	AUGUSTUS	CDS	132386610	132386712	0.85	-	1	ID=g5634.t1.CDS1;Parent=g5634.t1;
OX031006.1_Pollenia_amentaria_genome_assembly,_chromosome:_1	AUGUSTUS	exon	132386610	132386712	.	-	.	ID=g5634.t1.exon1;Parent=g5634.t1;
OX031006.1_Pollenia_amentaria_genome_assembly,_chromosome:_1	AUGUSTUS	intron	132386713	132387585	0.32	-	.	ID=g5634.t1.intron1;Parent=g5634.t1;
OX031006.1_Pollenia_amentaria_genome_assembly,_chromosome:_1	AUGUSTUS	CDS	132387586	132388531	0.33	-	2	ID=g5634.t1.CDS2;Parent=g5634.t1;
OX031006.1_Pollenia_amentaria_genome_assembly,_chromosome:_1	AUGUSTUS	exon	132387586	132388531	.	-	.	ID=g5634.t1.exon2;Parent=g5634.t1;
OX031006.1_Pollenia_amentaria_genome_assembly,_chromosome:_1	AUGUSTUS	intron	132388532	132388583	0.51	-	.	ID=g5634.t1.intron2;Parent=g5634.t1;
OX031006.1_Pollenia_amentaria_genome_assembly,_chromosome:_1	AUGUSTUS	CDS	132388584	132388605	0.51	-	0	ID=g5634.t1.CDS3;Parent=g5634.t1;
OX031006.1_Pollenia_amentaria_genome_assembly,_chromosome:_1	AUGUSTUS	exon	132388584	132388605	.	-	.	ID=g5634.t1.exon3;Parent=g5634.t1;
OX031006.1_Pollenia_amentaria_genome_assembly,_chromosome:_1	AUGUSTUS	start_codon	132388603	132388605	.	-	0	ID=g5634.t1.start1;Parent=g5634.t1;
OX031006.1_Pollenia_amentaria_genome_assembly,_chromosome:_1	AUGUSTUS	gene	132401499	132402004	.	-	.	ID=g5635;
OX031006.1_Pollenia_amentaria_genome_assembly,_chromosome:_1	AUGUSTUS	mRNA	132401499	132402004	1	-	.	ID=g5635.t1;Parent=g5635;
OX031006.1_Pollenia_amentaria_genome_assembly,_chromosome:_1	AUGUSTUS	stop_codon	132401499	132401501	.	-	0	ID=g5635.t1.stop1;Parent=g5635.t1;
OX031006.1_Pollenia_amentaria_genome_assembly,_chromosome:_1	AUGUSTUS	CDS	132401499	132401819	1	-	0	ID=g5635.t1.CDS1;Parent=g5635.t1;
OX031006.1_Pollenia_amentaria_genome_assembly,_chromosome:_1	AUGUSTUS	exon	132401499	132401819	.	-	.	ID=g5635.t1.exon1;Parent=g5635.t1;
OX031006.1_Pollenia_amentaria_genome_assembly,_chromosome:_1	AUGUSTUS	intron	132401820	132401875	1	-	.	ID=g5635.t1.intron1;Parent=g5635.t1;
OX031006.1_Pollenia_amentaria_genome_assembly,_chromosome:_1	AUGUSTUS	CDS	132401876	132402004	1	-	0	ID=g5635.t1.CDS2;Parent=g5635.t1;
OX031006.1_Pollenia_amentaria_genome_assembly,_chromosome:_1	AUGUSTUS	exon	132401876	132402004	.	-	.	ID=g5635.t1.exon2;Parent=g5635.t1;
OX031006.1_Pollenia_amentaria_genome_assembly,_chromosome:_1	AUGUSTUS	start_codon	132402002	132402004	.	-	0	ID=g5635.t1.start1;Parent=g5635.t1;
OX031006.1_Pollenia_amentaria_genome_assembly,_chromosome:_1	AUGUSTUS	gene	132402046	132402309	.	-	.	ID=g5636;
OX031006.1_Pollenia_amentaria_genome_assembly,_chromosome:_1	AUGUSTUS	mRNA	132402046	132402309	1	-	.	ID=g5636.t1;Parent=g5636;
OX031006.1_Pollenia_amentaria_genome_assembly,_chromosome:_1	AUGUSTUS	stop_codon	132402046	132402048	.	-	0	ID=g5636.t1.stop1;Parent=g5636.t1;
OX031006.1_Pollenia_amentaria_genome_assembly,_chromosome:_1	AUGUSTUS	CDS	132402046	132402309	1	-	0	ID=g5636.t1.CDS1;Parent=g5636.t1;
OX031006.1_Pollenia_amentaria_genome_assembly,_chromosome:_1	AUGUSTUS	exon	132402046	132402309	.	-	.	ID=g5636.t1.exon1;Parent=g5636.t1;
OX031006.1_Pollenia_amentaria_genome_assembly,_chromosome:_1	AUGUSTUS	start_codon	132402307	132402309	.	-	0	ID=g5636.t1.start1;Parent=g5636.t1;
OX031006.1_Pollenia_amentaria_genome_assembly,_chromosome:_1	AUGUSTUS	gene	132416187	132417294	.	+	.	ID=g5637;
OX031006.1_Pollenia_amentaria_genome_assembly,_chromosome:_1	AUGUSTUS	mRNA	132416187	132417294	0.89	+	.	ID=g5637.t1;Parent=g5637;
OX031006.1_Pollenia_amentaria_genome_assembly,_chromosome:_1	AUGUSTUS	start_codon	132416187	132416189	.	+	0	ID=g5637.t1.start1;Parent=g5637.t1;
OX031006.1_Pollenia_amentaria_genome_assembly,_chromosome:_1	AUGUSTUS	CDS	132416187	132416322	0.93	+	0	ID=g5637.t1.CDS1;Parent=g5637.t1;
OX031006.1_Pollenia_amentaria_genome_assembly,_chromosome:_1	AUGUSTUS	exon	132416187	132416322	.	+	.	ID=g5637.t1.exon1;Parent=g5637.t1;
OX031006.1_Pollenia_amentaria_genome_assembly,_chromosome:_1	AUGUSTUS	intron	132416323	132416396	1	+	.	ID=g5637.t1.intron1;Parent=g5637.t1;
OX031006.1_Pollenia_amentaria_genome_assembly,_chromosome:_1	AUGUSTUS	CDS	132416397	132416510	1	+	2	ID=g5637.t1.CDS2;Parent=g5637.t1;
OX031006.1_Pollenia_amentaria_genome_assembly,_chromosome:_1	AUGUSTUS	exon	132416397	132416510	.	+	.	ID=g5637.t1.exon2;Parent=g5637.t1;
OX031006.1_Pollenia_amentaria_genome_assembly,_chromosome:_1	AUGUSTUS	intron	132416511	132416883	1	+	.	ID=g5637.t1.intron2;Parent=g5637.t1;
OX031006.1_Pollenia_amentaria_genome_assembly,_chromosome:_1	AUGUSTUS	CDS	132416884	132417081	0.99	+	2	ID=g5637.t1.CDS3;Parent=g5637.t1;
OX031006.1_Pollenia_amentaria_genome_assembly,_chromosome:_1	AUGUSTUS	exon	132416884	132417081	.	+	.	ID=g5637.t1.exon3;Parent=g5637.t1;
OX031006.1_Pollenia_amentaria_genome_assembly,_chromosome:_1	AUGUSTUS	intron	132417082	132417130	0.96	+	.	ID=g5637.t1.intron3;Parent=g5637.t1;
OX031006.1_Pollenia_amentaria_genome_assembly,_chromosome:_1	AUGUSTUS	CDS	132417131	132417294	0.96	+	2	ID=g5637.t1.CDS4;Parent=g5637.t1;
OX031006.1_Pollenia_amentaria_genome_assembly,_chromosome:_1	AUGUSTUS	exon	132417131	132417294	.	+	.	ID=g5637.t1.exon4;Parent=g5637.t1;
OX031006.1_Pollenia_amentaria_genome_assembly,_chromosome:_1	AUGUSTUS	stop_codon	132417292	132417294	.	+	0	ID=g5637.t1.stop1;Parent=g5637.t1;
OX031006.1_Pollenia_amentaria_genome_assembly,_chromosome:_1	AUGUSTUS	gene	132422809	132423895	.	+	.	ID=g5638;
OX031006.1_Pollenia_amentaria_genome_assembly,_chromosome:_1	AUGUSTUS	mRNA	132422809	132423895	0.58	+	.	ID=g5638.t1;Parent=g5638;
OX031006.1_Pollenia_amentaria_genome_assembly,_chromosome:_1	AUGUSTUS	start_codon	132422809	132422811	.	+	0	ID=g5638.t1.start1;Parent=g5638.t1;
OX031006.1_Pollenia_amentaria_genome_assembly,_chromosome:_1	AUGUSTUS	CDS	132422809	132422878	0.66	+	0	ID=g5638.t1.CDS1;Parent=g5638.t1;
OX031006.1_Pollenia_amentaria_genome_assembly,_chromosome:_1	AUGUSTUS	exon	132422809	132422878	.	+	.	ID=g5638.t1.exon1;Parent=g5638.t1;
OX031006.1_Pollenia_amentaria_genome_assembly,_chromosome:_1	AUGUSTUS	intron	132422879	132422939	0.71	+	.	ID=g5638.t1.intron1;Parent=g5638.t1;
OX031006.1_Pollenia_amentaria_genome_assembly,_chromosome:_1	AUGUSTUS	CDS	132422940	132422944	0.72	+	2	ID=g5638.t1.CDS2;Parent=g5638.t1;
OX031006.1_Pollenia_amentaria_genome_assembly,_chromosome:_1	AUGUSTUS	exon	132422940	132422944	.	+	.	ID=g5638.t1.exon2;Parent=g5638.t1;
OX031006.1_Pollenia_amentaria_genome_assembly,_chromosome:_1	AUGUSTUS	intron	132422945	132423002	0.72	+	.	ID=g5638.t1.intron2;Parent=g5638.t1;
OX031006.1_Pollenia_amentaria_genome_assembly,_chromosome:_1	AUGUSTUS	CDS	132423003	132423132	0.92	+	0	ID=g5638.t1.CDS3;Parent=g5638.t1;
OX031006.1_Pollenia_amentaria_genome_assembly,_chromosome:_1	AUGUSTUS	exon	132423003	132423132	.	+	.	ID=g5638.t1.exon3;Parent=g5638.t1;
OX031006.1_Pollenia_amentaria_genome_assembly,_chromosome:_1	AUGUSTUS	intron	132423133	132423484	1	+	.	ID=g5638.t1.intron3;Parent=g5638.t1;
OX031006.1_Pollenia_amentaria_genome_assembly,_chromosome:_1	AUGUSTUS	CDS	132423485	132423682	0.95	+	2	ID=g5638.t1.CDS4;Parent=g5638.t1;
OX031006.1_Pollenia_amentaria_genome_assembly,_chromosome:_1	AUGUSTUS	exon	132423485	132423682	.	+	.	ID=g5638.t1.exon4;Parent=g5638.t1;
OX031006.1_Pollenia_amentaria_genome_assembly,_chromosome:_1	AUGUSTUS	intron	132423683	132423731	0.87	+	.	ID=g5638.t1.intron4;Parent=g5638.t1;
OX031006.1_Pollenia_amentaria_genome_assembly,_chromosome:_1	AUGUSTUS	CDS	132423732	132423895	0.87	+	2	ID=g5638.t1.CDS5;Parent=g5638.t1;
OX031006.1_Pollenia_amentaria_genome_assembly,_chromosome:_1	AUGUSTUS	exon	132423732	132423895	.	+	.	ID=g5638.t1.exon5;Parent=g5638.t1;
OX031006.1_Pollenia_amentaria_genome_assembly,_chromosome:_1	AUGUSTUS	stop_codon	132423893	132423895	.	+	0	ID=g5638.t1.stop1;Parent=g5638.t1;
OX031006.1_Pollenia_amentaria_genome_assembly,_chromosome:_1	AUGUSTUS	gene	132429581	132430667	.	+	.	ID=g5639;
OX031006.1_Pollenia_amentaria_genome_assembly,_chromosome:_1	AUGUSTUS	mRNA	132429581	132430667	0.61	+	.	ID=g5639.t1;Parent=g5639;
OX031006.1_Pollenia_amentaria_genome_assembly,_chromosome:_1	AUGUSTUS	start_codon	132429581	132429583	.	+	0	ID=g5639.t1.start1;Parent=g5639.t1;
OX031006.1_Pollenia_amentaria_genome_assembly,_chromosome:_1	AUGUSTUS	CDS	132429581	132429650	0.63	+	0	ID=g5639.t1.CDS1;Parent=g5639.t1;
OX031006.1_Pollenia_amentaria_genome_assembly,_chromosome:_1	AUGUSTUS	exon	132429581	132429650	.	+	.	ID=g5639.t1.exon1;Parent=g5639.t1;
OX031006.1_Pollenia_amentaria_genome_assembly,_chromosome:_1	AUGUSTUS	intron	132429651	132429711	0.65	+	.	ID=g5639.t1.intron1;Parent=g5639.t1;
OX031006.1_Pollenia_amentaria_genome_assembly,_chromosome:_1	AUGUSTUS	CDS	132429712	132429716	0.66	+	2	ID=g5639.t1.CDS2;Parent=g5639.t1;
OX031006.1_Pollenia_amentaria_genome_assembly,_chromosome:_1	AUGUSTUS	exon	132429712	132429716	.	+	.	ID=g5639.t1.exon2;Parent=g5639.t1;
OX031006.1_Pollenia_amentaria_genome_assembly,_chromosome:_1	AUGUSTUS	intron	132429717	132429774	0.66	+	.	ID=g5639.t1.intron2;Parent=g5639.t1;
OX031006.1_Pollenia_amentaria_genome_assembly,_chromosome:_1	AUGUSTUS	CDS	132429775	132429904	0.96	+	0	ID=g5639.t1.CDS3;Parent=g5639.t1;
OX031006.1_Pollenia_amentaria_genome_assembly,_chromosome:_1	AUGUSTUS	exon	132429775	132429904	.	+	.	ID=g5639.t1.exon3;Parent=g5639.t1;
OX031006.1_Pollenia_amentaria_genome_assembly,_chromosome:_1	AUGUSTUS	intron	132429905	132430256	1	+	.	ID=g5639.t1.intron3;Parent=g5639.t1;
OX031006.1_Pollenia_amentaria_genome_assembly,_chromosome:_1	AUGUSTUS	CDS	132430257	132430454	0.99	+	2	ID=g5639.t1.CDS4;Parent=g5639.t1;
OX031006.1_Pollenia_amentaria_genome_assembly,_chromosome:_1	AUGUSTUS	exon	132430257	132430454	.	+	.	ID=g5639.t1.exon4;Parent=g5639.t1;
OX031006.1_Pollenia_amentaria_genome_assembly,_chromosome:_1	AUGUSTUS	intron	132430455	132430503	0.97	+	.	ID=g5639.t1.intron4;Parent=g5639.t1;
OX031006.1_Pollenia_amentaria_genome_assembly,_chromosome:_1	AUGUSTUS	CDS	132430504	132430667	0.97	+	2	ID=g5639.t1.CDS5;Parent=g5639.t1;
OX031006.1_Pollenia_amentaria_genome_assembly,_chromosome:_1	AUGUSTUS	exon	132430504	132430667	.	+	.	ID=g5639.t1.exon5;Parent=g5639.t1;
OX031006.1_Pollenia_amentaria_genome_assembly,_chromosome:_1	AUGUSTUS	stop_codon	132430665	132430667	.	+	0	ID=g5639.t1.stop1;Parent=g5639.t1;
OX031006.1_Pollenia_amentaria_genome_assembly,_chromosome:_1	AUGUSTUS	gene	132437400	132438580	.	+	.	ID=g5640;
OX031006.1_Pollenia_amentaria_genome_assembly,_chromosome:_1	AUGUSTUS	mRNA	132437400	132438580	0.62	+	.	ID=g5640.t1;Parent=g5640;
OX031006.1_Pollenia_amentaria_genome_assembly,_chromosome:_1	AUGUSTUS	start_codon	132437400	132437402	.	+	0	ID=g5640.t1.start1;Parent=g5640.t1;
OX031006.1_Pollenia_amentaria_genome_assembly,_chromosome:_1	AUGUSTUS	CDS	132437400	132437570	0.83	+	0	ID=g5640.t1.CDS1;Parent=g5640.t1;
OX031006.1_Pollenia_amentaria_genome_assembly,_chromosome:_1	AUGUSTUS	exon	132437400	132437570	.	+	.	ID=g5640.t1.exon1;Parent=g5640.t1;
OX031006.1_Pollenia_amentaria_genome_assembly,_chromosome:_1	AUGUSTUS	intron	132437571	132437686	0.86	+	.	ID=g5640.t1.intron1;Parent=g5640.t1;
OX031006.1_Pollenia_amentaria_genome_assembly,_chromosome:_1	AUGUSTUS	CDS	132437687	132437816	0.87	+	0	ID=g5640.t1.CDS2;Parent=g5640.t1;
OX031006.1_Pollenia_amentaria_genome_assembly,_chromosome:_1	AUGUSTUS	exon	132437687	132437816	.	+	.	ID=g5640.t1.exon2;Parent=g5640.t1;
OX031006.1_Pollenia_amentaria_genome_assembly,_chromosome:_1	AUGUSTUS	intron	132437817	132438169	1	+	.	ID=g5640.t1.intron2;Parent=g5640.t1;
OX031006.1_Pollenia_amentaria_genome_assembly,_chromosome:_1	AUGUSTUS	CDS	132438170	132438367	0.78	+	2	ID=g5640.t1.CDS3;Parent=g5640.t1;
OX031006.1_Pollenia_amentaria_genome_assembly,_chromosome:_1	AUGUSTUS	exon	132438170	132438367	.	+	.	ID=g5640.t1.exon3;Parent=g5640.t1;
OX031006.1_Pollenia_amentaria_genome_assembly,_chromosome:_1	AUGUSTUS	intron	132438368	132438530	0.77	+	.	ID=g5640.t1.intron3;Parent=g5640.t1;
OX031006.1_Pollenia_amentaria_genome_assembly,_chromosome:_1	AUGUSTUS	CDS	132438531	132438580	0.77	+	2	ID=g5640.t1.CDS4;Parent=g5640.t1;
OX031006.1_Pollenia_amentaria_genome_assembly,_chromosome:_1	AUGUSTUS	exon	132438531	132438580	.	+	.	ID=g5640.t1.exon4;Parent=g5640.t1;
OX031006.1_Pollenia_amentaria_genome_assembly,_chromosome:_1	AUGUSTUS	stop_codon	132438578	132438580	.	+	0	ID=g5640.t1.stop1;Parent=g5640.t1;
OX031006.1_Pollenia_amentaria_genome_assembly,_chromosome:_1	AUGUSTUS	gene	132444029	132445207	.	+	.	ID=g5641;
OX031006.1_Pollenia_amentaria_genome_assembly,_chromosome:_1	AUGUSTUS	mRNA	132444029	132445207	0.42	+	.	ID=g5641.t1;Parent=g5641;
OX031006.1_Pollenia_amentaria_genome_assembly,_chromosome:_1	AUGUSTUS	start_codon	132444029	132444031	.	+	0	ID=g5641.t1.start1;Parent=g5641.t1;
OX031006.1_Pollenia_amentaria_genome_assembly,_chromosome:_1	AUGUSTUS	CDS	132444029	132444257	0.66	+	0	ID=g5641.t1.CDS1;Parent=g5641.t1;
OX031006.1_Pollenia_amentaria_genome_assembly,_chromosome:_1	AUGUSTUS	exon	132444029	132444257	.	+	.	ID=g5641.t1.exon1;Parent=g5641.t1;
OX031006.1_Pollenia_amentaria_genome_assembly,_chromosome:_1	AUGUSTUS	intron	132444258	132444331	1	+	.	ID=g5641.t1.intron1;Parent=g5641.t1;
OX031006.1_Pollenia_amentaria_genome_assembly,_chromosome:_1	AUGUSTUS	CDS	132444332	132444445	1	+	2	ID=g5641.t1.CDS2;Parent=g5641.t1;
OX031006.1_Pollenia_amentaria_genome_assembly,_chromosome:_1	AUGUSTUS	exon	132444332	132444445	.	+	.	ID=g5641.t1.exon2;Parent=g5641.t1;
OX031006.1_Pollenia_amentaria_genome_assembly,_chromosome:_1	AUGUSTUS	intron	132444446	132444797	1	+	.	ID=g5641.t1.intron2;Parent=g5641.t1;
OX031006.1_Pollenia_amentaria_genome_assembly,_chromosome:_1	AUGUSTUS	CDS	132444798	132444960	0.6	+	2	ID=g5641.t1.CDS3;Parent=g5641.t1;
OX031006.1_Pollenia_amentaria_genome_assembly,_chromosome:_1	AUGUSTUS	exon	132444798	132444960	.	+	.	ID=g5641.t1.exon3;Parent=g5641.t1;
OX031006.1_Pollenia_amentaria_genome_assembly,_chromosome:_1	AUGUSTUS	intron	132444961	132445188	0.6	+	.	ID=g5641.t1.intron3;Parent=g5641.t1;
OX031006.1_Pollenia_amentaria_genome_assembly,_chromosome:_1	AUGUSTUS	CDS	132445189	132445207	0.6	+	1	ID=g5641.t1.CDS4;Parent=g5641.t1;
OX031006.1_Pollenia_amentaria_genome_assembly,_chromosome:_1	AUGUSTUS	exon	132445189	132445207	.	+	.	ID=g5641.t1.exon4;Parent=g5641.t1;
OX031006.1_Pollenia_amentaria_genome_assembly,_chromosome:_1	AUGUSTUS	stop_codon	132445205	132445207	.	+	0	ID=g5641.t1.stop1;Parent=g5641.t1;
OX031006.1_Pollenia_amentaria_genome_assembly,_chromosome:_1	AUGUSTUS	gene	132448556	132450769	.	+	.	ID=g5642;
OX031006.1_Pollenia_amentaria_genome_assembly,_chromosome:_1	AUGUSTUS	mRNA	132448556	132450769	0.64	+	.	ID=g5642.t1;Parent=g5642;
OX031006.1_Pollenia_amentaria_genome_assembly,_chromosome:_1	AUGUSTUS	start_codon	132448556	132448558	.	+	0	ID=g5642.t1.start1;Parent=g5642.t1;
OX031006.1_Pollenia_amentaria_genome_assembly,_chromosome:_1	AUGUSTUS	CDS	132448556	132448781	0.66	+	0	ID=g5642.t1.CDS1;Parent=g5642.t1;
OX031006.1_Pollenia_amentaria_genome_assembly,_chromosome:_1	AUGUSTUS	exon	132448556	132448781	.	+	.	ID=g5642.t1.exon1;Parent=g5642.t1;
OX031006.1_Pollenia_amentaria_genome_assembly,_chromosome:_1	AUGUSTUS	intron	132448782	132450273	0.68	+	.	ID=g5642.t1.intron1;Parent=g5642.t1;
OX031006.1_Pollenia_amentaria_genome_assembly,_chromosome:_1	AUGUSTUS	CDS	132450274	132450659	0.97	+	2	ID=g5642.t1.CDS2;Parent=g5642.t1;
OX031006.1_Pollenia_amentaria_genome_assembly,_chromosome:_1	AUGUSTUS	exon	132450274	132450659	.	+	.	ID=g5642.t1.exon2;Parent=g5642.t1;
OX031006.1_Pollenia_amentaria_genome_assembly,_chromosome:_1	AUGUSTUS	intron	132450660	132450739	0.99	+	.	ID=g5642.t1.intron2;Parent=g5642.t1;
OX031006.1_Pollenia_amentaria_genome_assembly,_chromosome:_1	AUGUSTUS	CDS	132450740	132450769	0.99	+	0	ID=g5642.t1.CDS3;Parent=g5642.t1;
OX031006.1_Pollenia_amentaria_genome_assembly,_chromosome:_1	AUGUSTUS	exon	132450740	132450769	.	+	.	ID=g5642.t1.exon3;Parent=g5642.t1;
OX031006.1_Pollenia_amentaria_genome_assembly,_chromosome:_1	AUGUSTUS	stop_codon	132450767	132450769	.	+	0	ID=g5642.t1.stop1;Parent=g5642.t1;
OX031006.1_Pollenia_amentaria_genome_assembly,_chromosome:_1	AUGUSTUS	gene	132450890	132451456	.	+	.	ID=g5643;
OX031006.1_Pollenia_amentaria_genome_assembly,_chromosome:_1	AUGUSTUS	mRNA	132450908	132451456	1	+	.	ID=g5643.t1;Parent=g5643;
OX031006.1_Pollenia_amentaria_genome_assembly,_chromosome:_1	AUGUSTUS	start_codon	132450908	132450910	.	+	0	ID=g5643.t1.start1;Parent=g5643.t1;
OX031006.1_Pollenia_amentaria_genome_assembly,_chromosome:_1	AUGUSTUS	CDS	132450908	132451456	1	+	0	ID=g5643.t1.CDS1;Parent=g5643.t1;
OX031006.1_Pollenia_amentaria_genome_assembly,_chromosome:_1	AUGUSTUS	exon	132450908	132451456	.	+	.	ID=g5643.t1.exon1;Parent=g5643.t1;
OX031006.1_Pollenia_amentaria_genome_assembly,_chromosome:_1	AUGUSTUS	stop_codon	132451454	132451456	.	+	0	ID=g5643.t1.stop1;Parent=g5643.t1;
OX031006.1_Pollenia_amentaria_genome_assembly,_chromosome:_1	AUGUSTUS	mRNA	132450890	132451456	0.67	+	.	ID=g5643.t2;Parent=g5643;
OX031006.1_Pollenia_amentaria_genome_assembly,_chromosome:_1	AUGUSTUS	start_codon	132450890	132450892	.	+	0	ID=g5643.t2.start1;Parent=g5643.t2;
OX031006.1_Pollenia_amentaria_genome_assembly,_chromosome:_1	AUGUSTUS	CDS	132450890	132451456	0.67	+	0	ID=g5643.t2.CDS1;Parent=g5643.t2;
OX031006.1_Pollenia_amentaria_genome_assembly,_chromosome:_1	AUGUSTUS	exon	132450890	132451456	.	+	.	ID=g5643.t2.exon1;Parent=g5643.t2;
OX031006.1_Pollenia_amentaria_genome_assembly,_chromosome:_1	AUGUSTUS	stop_codon	132451454	132451456	.	+	0	ID=g5643.t2.stop1;Parent=g5643.t2;
OX031006.1_Pollenia_amentaria_genome_assembly,_chromosome:_1	AUGUSTUS	gene	132487900	132488637	.	-	.	ID=g5644;
OX031006.1_Pollenia_amentaria_genome_assembly,_chromosome:_1	AUGUSTUS	mRNA	132487900	132488637	0.59	-	.	ID=g5644.t1;Parent=g5644;
OX031006.1_Pollenia_amentaria_genome_assembly,_chromosome:_1	AUGUSTUS	stop_codon	132487900	132487902	.	-	0	ID=g5644.t1.stop1;Parent=g5644.t1;
OX031006.1_Pollenia_amentaria_genome_assembly,_chromosome:_1	AUGUSTUS	CDS	132487900	132488174	1	-	2	ID=g5644.t1.CDS1;Parent=g5644.t1;
OX031006.1_Pollenia_amentaria_genome_assembly,_chromosome:_1	AUGUSTUS	exon	132487900	132488174	.	-	.	ID=g5644.t1.exon1;Parent=g5644.t1;
OX031006.1_Pollenia_amentaria_genome_assembly,_chromosome:_1	AUGUSTUS	intron	132488175	132488234	1	-	.	ID=g5644.t1.intron1;Parent=g5644.t1;
OX031006.1_Pollenia_amentaria_genome_assembly,_chromosome:_1	AUGUSTUS	CDS	132488235	132488362	0.97	-	1	ID=g5644.t1.CDS2;Parent=g5644.t1;
OX031006.1_Pollenia_amentaria_genome_assembly,_chromosome:_1	AUGUSTUS	exon	132488235	132488362	.	-	.	ID=g5644.t1.exon2;Parent=g5644.t1;
OX031006.1_Pollenia_amentaria_genome_assembly,_chromosome:_1	AUGUSTUS	intron	132488363	132488614	0.59	-	.	ID=g5644.t1.intron2;Parent=g5644.t1;
OX031006.1_Pollenia_amentaria_genome_assembly,_chromosome:_1	AUGUSTUS	CDS	132488615	132488637	0.59	-	0	ID=g5644.t1.CDS3;Parent=g5644.t1;
OX031006.1_Pollenia_amentaria_genome_assembly,_chromosome:_1	AUGUSTUS	exon	132488615	132488637	.	-	.	ID=g5644.t1.exon3;Parent=g5644.t1;
OX031006.1_Pollenia_amentaria_genome_assembly,_chromosome:_1	AUGUSTUS	start_codon	132488635	132488637	.	-	0	ID=g5644.t1.start1;Parent=g5644.t1;
OX031006.1_Pollenia_amentaria_genome_assembly,_chromosome:_1	AUGUSTUS	gene	132501056	132505148	.	+	.	ID=g5645;
OX031006.1_Pollenia_amentaria_genome_assembly,_chromosome:_1	AUGUSTUS	mRNA	132501056	132505148	0.22	+	.	ID=g5645.t1;Parent=g5645;
OX031006.1_Pollenia_amentaria_genome_assembly,_chromosome:_1	AUGUSTUS	start_codon	132501056	132501058	.	+	0	ID=g5645.t1.start1;Parent=g5645.t1;
OX031006.1_Pollenia_amentaria_genome_assembly,_chromosome:_1	AUGUSTUS	CDS	132501056	132501288	0.25	+	0	ID=g5645.t1.CDS1;Parent=g5645.t1;
OX031006.1_Pollenia_amentaria_genome_assembly,_chromosome:_1	AUGUSTUS	exon	132501056	132501288	.	+	.	ID=g5645.t1.exon1;Parent=g5645.t1;
OX031006.1_Pollenia_amentaria_genome_assembly,_chromosome:_1	AUGUSTUS	intron	132501289	132504811	0.63	+	.	ID=g5645.t1.intron1;Parent=g5645.t1;
OX031006.1_Pollenia_amentaria_genome_assembly,_chromosome:_1	AUGUSTUS	CDS	132504812	132505148	0.6	+	1	ID=g5645.t1.CDS2;Parent=g5645.t1;
OX031006.1_Pollenia_amentaria_genome_assembly,_chromosome:_1	AUGUSTUS	exon	132504812	132505148	.	+	.	ID=g5645.t1.exon2;Parent=g5645.t1;
OX031006.1_Pollenia_amentaria_genome_assembly,_chromosome:_1	AUGUSTUS	stop_codon	132505146	132505148	.	+	0	ID=g5645.t1.stop1;Parent=g5645.t1;
OX031006.1_Pollenia_amentaria_genome_assembly,_chromosome:_1	AUGUSTUS	gene	132505862	132507465	.	+	.	ID=g5646;
OX031006.1_Pollenia_amentaria_genome_assembly,_chromosome:_1	AUGUSTUS	mRNA	132505862	132507465	0.46	+	.	ID=g5646.t1;Parent=g5646;
OX031006.1_Pollenia_amentaria_genome_assembly,_chromosome:_1	AUGUSTUS	start_codon	132505862	132505864	.	+	0	ID=g5646.t1.start1;Parent=g5646.t1;
OX031006.1_Pollenia_amentaria_genome_assembly,_chromosome:_1	AUGUSTUS	CDS	132505862	132506740	0.51	+	0	ID=g5646.t1.CDS1;Parent=g5646.t1;
OX031006.1_Pollenia_amentaria_genome_assembly,_chromosome:_1	AUGUSTUS	exon	132505862	132506740	.	+	.	ID=g5646.t1.exon1;Parent=g5646.t1;
OX031006.1_Pollenia_amentaria_genome_assembly,_chromosome:_1	AUGUSTUS	intron	132506741	132506955	0.46	+	.	ID=g5646.t1.intron1;Parent=g5646.t1;
OX031006.1_Pollenia_amentaria_genome_assembly,_chromosome:_1	AUGUSTUS	CDS	132506956	132507465	0.51	+	0	ID=g5646.t1.CDS2;Parent=g5646.t1;
OX031006.1_Pollenia_amentaria_genome_assembly,_chromosome:_1	AUGUSTUS	exon	132506956	132507465	.	+	.	ID=g5646.t1.exon2;Parent=g5646.t1;
OX031006.1_Pollenia_amentaria_genome_assembly,_chromosome:_1	AUGUSTUS	stop_codon	132507463	132507465	.	+	0	ID=g5646.t1.stop1;Parent=g5646.t1;
OX031006.1_Pollenia_amentaria_genome_assembly,_chromosome:_1	AUGUSTUS	gene	132507558	132510134	.	+	.	ID=g5647;
OX031006.1_Pollenia_amentaria_genome_assembly,_chromosome:_1	AUGUSTUS	mRNA	132507558	132510134	0.79	+	.	ID=g5647.t1;Parent=g5647;
OX031006.1_Pollenia_amentaria_genome_assembly,_chromosome:_1	AUGUSTUS	start_codon	132507558	132507560	.	+	0	ID=g5647.t1.start1;Parent=g5647.t1;
OX031006.1_Pollenia_amentaria_genome_assembly,_chromosome:_1	AUGUSTUS	CDS	132507558	132510134	0.79	+	0	ID=g5647.t1.CDS1;Parent=g5647.t1;
OX031006.1_Pollenia_amentaria_genome_assembly,_chromosome:_1	AUGUSTUS	exon	132507558	132510134	.	+	.	ID=g5647.t1.exon1;Parent=g5647.t1;
OX031006.1_Pollenia_amentaria_genome_assembly,_chromosome:_1	AUGUSTUS	stop_codon	132510132	132510134	.	+	0	ID=g5647.t1.stop1;Parent=g5647.t1;
OX031006.1_Pollenia_amentaria_genome_assembly,_chromosome:_1	AUGUSTUS	gene	132510871	132511494	.	+	.	ID=g5648;
OX031006.1_Pollenia_amentaria_genome_assembly,_chromosome:_1	AUGUSTUS	mRNA	132510871	132511494	0.53	+	.	ID=g5648.t1;Parent=g5648;
OX031006.1_Pollenia_amentaria_genome_assembly,_chromosome:_1	AUGUSTUS	start_codon	132510871	132510873	.	+	0	ID=g5648.t1.start1;Parent=g5648.t1;
OX031006.1_Pollenia_amentaria_genome_assembly,_chromosome:_1	AUGUSTUS	CDS	132510871	132510951	0.58	+	0	ID=g5648.t1.CDS1;Parent=g5648.t1;
OX031006.1_Pollenia_amentaria_genome_assembly,_chromosome:_1	AUGUSTUS	exon	132510871	132510951	.	+	.	ID=g5648.t1.exon1;Parent=g5648.t1;
OX031006.1_Pollenia_amentaria_genome_assembly,_chromosome:_1	AUGUSTUS	intron	132510952	132511019	0.63	+	.	ID=g5648.t1.intron1;Parent=g5648.t1;
OX031006.1_Pollenia_amentaria_genome_assembly,_chromosome:_1	AUGUSTUS	CDS	132511020	132511348	0.63	+	0	ID=g5648.t1.CDS2;Parent=g5648.t1;
OX031006.1_Pollenia_amentaria_genome_assembly,_chromosome:_1	AUGUSTUS	exon	132511020	132511348	.	+	.	ID=g5648.t1.exon2;Parent=g5648.t1;
OX031006.1_Pollenia_amentaria_genome_assembly,_chromosome:_1	AUGUSTUS	intron	132511349	132511415	0.9	+	.	ID=g5648.t1.intron2;Parent=g5648.t1;
OX031006.1_Pollenia_amentaria_genome_assembly,_chromosome:_1	AUGUSTUS	CDS	132511416	132511494	0.92	+	1	ID=g5648.t1.CDS3;Parent=g5648.t1;
OX031006.1_Pollenia_amentaria_genome_assembly,_chromosome:_1	AUGUSTUS	exon	132511416	132511494	.	+	.	ID=g5648.t1.exon3;Parent=g5648.t1;
OX031006.1_Pollenia_amentaria_genome_assembly,_chromosome:_1	AUGUSTUS	stop_codon	132511492	132511494	.	+	0	ID=g5648.t1.stop1;Parent=g5648.t1;
OX031006.1_Pollenia_amentaria_genome_assembly,_chromosome:_1	AUGUSTUS	gene	132513666	132514852	.	-	.	ID=g5649;
OX031006.1_Pollenia_amentaria_genome_assembly,_chromosome:_1	AUGUSTUS	mRNA	132513666	132514852	0.44	-	.	ID=g5649.t1;Parent=g5649;
OX031006.1_Pollenia_amentaria_genome_assembly,_chromosome:_1	AUGUSTUS	stop_codon	132513666	132513668	.	-	0	ID=g5649.t1.stop1;Parent=g5649.t1;
OX031006.1_Pollenia_amentaria_genome_assembly,_chromosome:_1	AUGUSTUS	CDS	132513666	132513844	0.55	-	2	ID=g5649.t1.CDS1;Parent=g5649.t1;
OX031006.1_Pollenia_amentaria_genome_assembly,_chromosome:_1	AUGUSTUS	exon	132513666	132513844	.	-	.	ID=g5649.t1.exon1;Parent=g5649.t1;
OX031006.1_Pollenia_amentaria_genome_assembly,_chromosome:_1	AUGUSTUS	intron	132513845	132513969	0.44	-	.	ID=g5649.t1.intron1;Parent=g5649.t1;
OX031006.1_Pollenia_amentaria_genome_assembly,_chromosome:_1	AUGUSTUS	CDS	132513970	132514852	0.7	-	0	ID=g5649.t1.CDS2;Parent=g5649.t1;
OX031006.1_Pollenia_amentaria_genome_assembly,_chromosome:_1	AUGUSTUS	exon	132513970	132514852	.	-	.	ID=g5649.t1.exon2;Parent=g5649.t1;
OX031006.1_Pollenia_amentaria_genome_assembly,_chromosome:_1	AUGUSTUS	start_codon	132514850	132514852	.	-	0	ID=g5649.t1.start1;Parent=g5649.t1;
OX031006.1_Pollenia_amentaria_genome_assembly,_chromosome:_1	AUGUSTUS	mRNA	132513666	132514639	0.23	-	.	ID=g5649.t2;Parent=g5649;
OX031006.1_Pollenia_amentaria_genome_assembly,_chromosome:_1	AUGUSTUS	stop_codon	132513666	132513668	.	-	0	ID=g5649.t2.stop1;Parent=g5649.t2;
OX031006.1_Pollenia_amentaria_genome_assembly,_chromosome:_1	AUGUSTUS	CDS	132513666	132513844	0.55	-	2	ID=g5649.t2.CDS1;Parent=g5649.t2;
OX031006.1_Pollenia_amentaria_genome_assembly,_chromosome:_1	AUGUSTUS	exon	132513666	132513844	.	-	.	ID=g5649.t2.exon1;Parent=g5649.t2;
OX031006.1_Pollenia_amentaria_genome_assembly,_chromosome:_1	AUGUSTUS	intron	132513845	132513969	0.45	-	.	ID=g5649.t2.intron1;Parent=g5649.t2;
OX031006.1_Pollenia_amentaria_genome_assembly,_chromosome:_1	AUGUSTUS	CDS	132513970	132514639	0.31	-	0	ID=g5649.t2.CDS2;Parent=g5649.t2;
OX031006.1_Pollenia_amentaria_genome_assembly,_chromosome:_1	AUGUSTUS	exon	132513970	132514639	.	-	.	ID=g5649.t2.exon2;Parent=g5649.t2;
OX031006.1_Pollenia_amentaria_genome_assembly,_chromosome:_1	AUGUSTUS	start_codon	132514637	132514639	.	-	0	ID=g5649.t2.start1;Parent=g5649.t2;
OX031006.1_Pollenia_amentaria_genome_assembly,_chromosome:_1	AUGUSTUS	gene	132515183	132515482	.	-	.	ID=g5650;
OX031006.1_Pollenia_amentaria_genome_assembly,_chromosome:_1	AUGUSTUS	mRNA	132515183	132515482	1	-	.	ID=g5650.t1;Parent=g5650;
OX031006.1_Pollenia_amentaria_genome_assembly,_chromosome:_1	AUGUSTUS	stop_codon	132515183	132515185	.	-	0	ID=g5650.t1.stop1;Parent=g5650.t1;
OX031006.1_Pollenia_amentaria_genome_assembly,_chromosome:_1	AUGUSTUS	CDS	132515183	132515482	1	-	0	ID=g5650.t1.CDS1;Parent=g5650.t1;
OX031006.1_Pollenia_amentaria_genome_assembly,_chromosome:_1	AUGUSTUS	exon	132515183	132515482	.	-	.	ID=g5650.t1.exon1;Parent=g5650.t1;
OX031006.1_Pollenia_amentaria_genome_assembly,_chromosome:_1	AUGUSTUS	start_codon	132515480	132515482	.	-	0	ID=g5650.t1.start1;Parent=g5650.t1;
OX031006.1_Pollenia_amentaria_genome_assembly,_chromosome:_1	AUGUSTUS	gene	132523472	132527186	.	+	.	ID=g5651;
OX031006.1_Pollenia_amentaria_genome_assembly,_chromosome:_1	AUGUSTUS	mRNA	132523472	132524476	1	+	.	ID=g5651.t1;Parent=g5651;
OX031006.1_Pollenia_amentaria_genome_assembly,_chromosome:_1	AUGUSTUS	start_codon	132523472	132523474	.	+	0	ID=g5651.t1.start1;Parent=g5651.t1;
OX031006.1_Pollenia_amentaria_genome_assembly,_chromosome:_1	AUGUSTUS	CDS	132523472	132524476	1	+	0	ID=g5651.t1.CDS1;Parent=g5651.t1;
OX031006.1_Pollenia_amentaria_genome_assembly,_chromosome:_1	AUGUSTUS	exon	132523472	132524476	.	+	.	ID=g5651.t1.exon1;Parent=g5651.t1;
OX031006.1_Pollenia_amentaria_genome_assembly,_chromosome:_1	AUGUSTUS	stop_codon	132524474	132524476	.	+	0	ID=g5651.t1.stop1;Parent=g5651.t1;
OX031006.1_Pollenia_amentaria_genome_assembly,_chromosome:_1	AUGUSTUS	mRNA	132523472	132527186	0.64	+	.	ID=g5651.t2;Parent=g5651;
OX031006.1_Pollenia_amentaria_genome_assembly,_chromosome:_1	AUGUSTUS	start_codon	132523472	132523474	.	+	0	ID=g5651.t2.start1;Parent=g5651.t2;
OX031006.1_Pollenia_amentaria_genome_assembly,_chromosome:_1	AUGUSTUS	CDS	132523472	132524324	0.88	+	0	ID=g5651.t2.CDS1;Parent=g5651.t2;
OX031006.1_Pollenia_amentaria_genome_assembly,_chromosome:_1	AUGUSTUS	exon	132523472	132524324	.	+	.	ID=g5651.t2.exon1;Parent=g5651.t2;
OX031006.1_Pollenia_amentaria_genome_assembly,_chromosome:_1	AUGUSTUS	intron	132524325	132524404	0.88	+	.	ID=g5651.t2.intron1;Parent=g5651.t2;
OX031006.1_Pollenia_amentaria_genome_assembly,_chromosome:_1	AUGUSTUS	CDS	132524405	132527049	0.66	+	2	ID=g5651.t2.CDS2;Parent=g5651.t2;
OX031006.1_Pollenia_amentaria_genome_assembly,_chromosome:_1	AUGUSTUS	exon	132524405	132527049	.	+	.	ID=g5651.t2.exon2;Parent=g5651.t2;
OX031006.1_Pollenia_amentaria_genome_assembly,_chromosome:_1	AUGUSTUS	intron	132527050	132527114	0.77	+	.	ID=g5651.t2.intron2;Parent=g5651.t2;
OX031006.1_Pollenia_amentaria_genome_assembly,_chromosome:_1	AUGUSTUS	CDS	132527115	132527186	0.82	+	0	ID=g5651.t2.CDS3;Parent=g5651.t2;
OX031006.1_Pollenia_amentaria_genome_assembly,_chromosome:_1	AUGUSTUS	exon	132527115	132527186	.	+	.	ID=g5651.t2.exon3;Parent=g5651.t2;
OX031006.1_Pollenia_amentaria_genome_assembly,_chromosome:_1	AUGUSTUS	stop_codon	132527184	132527186	.	+	0	ID=g5651.t2.stop1;Parent=g5651.t2;
OX031006.1_Pollenia_amentaria_genome_assembly,_chromosome:_1	AUGUSTUS	gene	132527882	132529387	.	+	.	ID=g5652;
OX031006.1_Pollenia_amentaria_genome_assembly,_chromosome:_1	AUGUSTUS	mRNA	132527882	132529387	1	+	.	ID=g5652.t1;Parent=g5652;
OX031006.1_Pollenia_amentaria_genome_assembly,_chromosome:_1	AUGUSTUS	start_codon	132527882	132527884	.	+	0	ID=g5652.t1.start1;Parent=g5652.t1;
OX031006.1_Pollenia_amentaria_genome_assembly,_chromosome:_1	AUGUSTUS	CDS	132527882	132529387	1	+	0	ID=g5652.t1.CDS1;Parent=g5652.t1;
OX031006.1_Pollenia_amentaria_genome_assembly,_chromosome:_1	AUGUSTUS	exon	132527882	132529387	.	+	.	ID=g5652.t1.exon1;Parent=g5652.t1;
OX031006.1_Pollenia_amentaria_genome_assembly,_chromosome:_1	AUGUSTUS	stop_codon	132529385	132529387	.	+	0	ID=g5652.t1.stop1;Parent=g5652.t1;
OX031006.1_Pollenia_amentaria_genome_assembly,_chromosome:_1	AUGUSTUS	gene	132547331	132547834	.	+	.	ID=g5653;
OX031006.1_Pollenia_amentaria_genome_assembly,_chromosome:_1	AUGUSTUS	mRNA	132547331	132547834	0.8	+	.	ID=g5653.t1;Parent=g5653;
OX031006.1_Pollenia_amentaria_genome_assembly,_chromosome:_1	AUGUSTUS	start_codon	132547331	132547333	.	+	0	ID=g5653.t1.start1;Parent=g5653.t1;
OX031006.1_Pollenia_amentaria_genome_assembly,_chromosome:_1	AUGUSTUS	CDS	132547331	132547363	0.8	+	0	ID=g5653.t1.CDS1;Parent=g5653.t1;
OX031006.1_Pollenia_amentaria_genome_assembly,_chromosome:_1	AUGUSTUS	exon	132547331	132547363	.	+	.	ID=g5653.t1.exon1;Parent=g5653.t1;
OX031006.1_Pollenia_amentaria_genome_assembly,_chromosome:_1	AUGUSTUS	intron	132547364	132547648	0.8	+	.	ID=g5653.t1.intron1;Parent=g5653.t1;
OX031006.1_Pollenia_amentaria_genome_assembly,_chromosome:_1	AUGUSTUS	CDS	132547649	132547834	0.95	+	0	ID=g5653.t1.CDS2;Parent=g5653.t1;
OX031006.1_Pollenia_amentaria_genome_assembly,_chromosome:_1	AUGUSTUS	exon	132547649	132547834	.	+	.	ID=g5653.t1.exon2;Parent=g5653.t1;
OX031006.1_Pollenia_amentaria_genome_assembly,_chromosome:_1	AUGUSTUS	stop_codon	132547832	132547834	.	+	0	ID=g5653.t1.stop1;Parent=g5653.t1;
OX031006.1_Pollenia_amentaria_genome_assembly,_chromosome:_1	AUGUSTUS	gene	132549005	132549970	.	-	.	ID=g5654;
OX031006.1_Pollenia_amentaria_genome_assembly,_chromosome:_1	AUGUSTUS	mRNA	132549005	132549970	0.89	-	.	ID=g5654.t1;Parent=g5654;
OX031006.1_Pollenia_amentaria_genome_assembly,_chromosome:_1	AUGUSTUS	stop_codon	132549005	132549007	.	-	0	ID=g5654.t1.stop1;Parent=g5654.t1;
OX031006.1_Pollenia_amentaria_genome_assembly,_chromosome:_1	AUGUSTUS	CDS	132549005	132549171	0.9	-	2	ID=g5654.t1.CDS1;Parent=g5654.t1;
OX031006.1_Pollenia_amentaria_genome_assembly,_chromosome:_1	AUGUSTUS	exon	132549005	132549171	.	-	.	ID=g5654.t1.exon1;Parent=g5654.t1;
OX031006.1_Pollenia_amentaria_genome_assembly,_chromosome:_1	AUGUSTUS	intron	132549172	132549517	0.9	-	.	ID=g5654.t1.intron1;Parent=g5654.t1;
OX031006.1_Pollenia_amentaria_genome_assembly,_chromosome:_1	AUGUSTUS	CDS	132549518	132549553	0.9	-	2	ID=g5654.t1.CDS2;Parent=g5654.t1;
OX031006.1_Pollenia_amentaria_genome_assembly,_chromosome:_1	AUGUSTUS	exon	132549518	132549553	.	-	.	ID=g5654.t1.exon2;Parent=g5654.t1;
OX031006.1_Pollenia_amentaria_genome_assembly,_chromosome:_1	AUGUSTUS	intron	132549554	132549608	1	-	.	ID=g5654.t1.intron2;Parent=g5654.t1;
OX031006.1_Pollenia_amentaria_genome_assembly,_chromosome:_1	AUGUSTUS	CDS	132549609	132549624	0.9	-	0	ID=g5654.t1.CDS3;Parent=g5654.t1;
OX031006.1_Pollenia_amentaria_genome_assembly,_chromosome:_1	AUGUSTUS	exon	132549609	132549624	.	-	.	ID=g5654.t1.exon3;Parent=g5654.t1;
OX031006.1_Pollenia_amentaria_genome_assembly,_chromosome:_1	AUGUSTUS	intron	132549625	132549670	0.89	-	.	ID=g5654.t1.intron3;Parent=g5654.t1;
OX031006.1_Pollenia_amentaria_genome_assembly,_chromosome:_1	AUGUSTUS	CDS	132549671	132549970	0.89	-	0	ID=g5654.t1.CDS4;Parent=g5654.t1;
OX031006.1_Pollenia_amentaria_genome_assembly,_chromosome:_1	AUGUSTUS	exon	132549671	132549970	.	-	.	ID=g5654.t1.exon4;Parent=g5654.t1;
OX031006.1_Pollenia_amentaria_genome_assembly,_chromosome:_1	AUGUSTUS	start_codon	132549968	132549970	.	-	0	ID=g5654.t1.start1;Parent=g5654.t1;
OX031006.1_Pollenia_amentaria_genome_assembly,_chromosome:_1	AUGUSTUS	mRNA	132549005	132549970	0.98	-	.	ID=g5654.t2;Parent=g5654;
OX031006.1_Pollenia_amentaria_genome_assembly,_chromosome:_1	AUGUSTUS	stop_codon	132549005	132549007	.	-	0	ID=g5654.t2.stop1;Parent=g5654.t2;
OX031006.1_Pollenia_amentaria_genome_assembly,_chromosome:_1	AUGUSTUS	CDS	132549005	132549118	0.99	-	0	ID=g5654.t2.CDS1;Parent=g5654.t2;
OX031006.1_Pollenia_amentaria_genome_assembly,_chromosome:_1	AUGUSTUS	exon	132549005	132549118	.	-	.	ID=g5654.t2.exon1;Parent=g5654.t2;
OX031006.1_Pollenia_amentaria_genome_assembly,_chromosome:_1	AUGUSTUS	intron	132549119	132549537	0.98	-	.	ID=g5654.t2.intron1;Parent=g5654.t2;
OX031006.1_Pollenia_amentaria_genome_assembly,_chromosome:_1	AUGUSTUS	CDS	132549538	132549553	0.98	-	1	ID=g5654.t2.CDS2;Parent=g5654.t2;
OX031006.1_Pollenia_amentaria_genome_assembly,_chromosome:_1	AUGUSTUS	exon	132549538	132549553	.	-	.	ID=g5654.t2.exon2;Parent=g5654.t2;
OX031006.1_Pollenia_amentaria_genome_assembly,_chromosome:_1	AUGUSTUS	intron	132549554	132549608	1	-	.	ID=g5654.t2.intron2;Parent=g5654.t2;
OX031006.1_Pollenia_amentaria_genome_assembly,_chromosome:_1	AUGUSTUS	CDS	132549609	132549970	1	-	0	ID=g5654.t2.CDS3;Parent=g5654.t2;
OX031006.1_Pollenia_amentaria_genome_assembly,_chromosome:_1	AUGUSTUS	exon	132549609	132549970	.	-	.	ID=g5654.t2.exon3;Parent=g5654.t2;
OX031006.1_Pollenia_amentaria_genome_assembly,_chromosome:_1	AUGUSTUS	start_codon	132549968	132549970	.	-	0	ID=g5654.t2.start1;Parent=g5654.t2;
OX031006.1_Pollenia_amentaria_genome_assembly,_chromosome:_1	AUGUSTUS	gene	132550050	132550363	.	-	.	ID=g5655;
OX031006.1_Pollenia_amentaria_genome_assembly,_chromosome:_1	AUGUSTUS	mRNA	132550050	132550363	1	-	.	ID=g5655.t1;Parent=g5655;
OX031006.1_Pollenia_amentaria_genome_assembly,_chromosome:_1	AUGUSTUS	stop_codon	132550050	132550052	.	-	0	ID=g5655.t1.stop1;Parent=g5655.t1;
OX031006.1_Pollenia_amentaria_genome_assembly,_chromosome:_1	AUGUSTUS	CDS	132550050	132550094	1	-	0	ID=g5655.t1.CDS1;Parent=g5655.t1;
OX031006.1_Pollenia_amentaria_genome_assembly,_chromosome:_1	AUGUSTUS	exon	132550050	132550094	.	-	.	ID=g5655.t1.exon1;Parent=g5655.t1;
OX031006.1_Pollenia_amentaria_genome_assembly,_chromosome:_1	AUGUSTUS	intron	132550095	132550153	1	-	.	ID=g5655.t1.intron1;Parent=g5655.t1;
OX031006.1_Pollenia_amentaria_genome_assembly,_chromosome:_1	AUGUSTUS	CDS	132550154	132550363	1	-	0	ID=g5655.t1.CDS2;Parent=g5655.t1;
OX031006.1_Pollenia_amentaria_genome_assembly,_chromosome:_1	AUGUSTUS	exon	132550154	132550363	.	-	.	ID=g5655.t1.exon2;Parent=g5655.t1;
OX031006.1_Pollenia_amentaria_genome_assembly,_chromosome:_1	AUGUSTUS	start_codon	132550361	132550363	.	-	0	ID=g5655.t1.start1;Parent=g5655.t1;
OX031006.1_Pollenia_amentaria_genome_assembly,_chromosome:_1	AUGUSTUS	gene	132561410	132563882	.	-	.	ID=g5656;
OX031006.1_Pollenia_amentaria_genome_assembly,_chromosome:_1	AUGUSTUS	mRNA	132563503	132563882	0.91	-	.	ID=g5656.t1;Parent=g5656;
OX031006.1_Pollenia_amentaria_genome_assembly,_chromosome:_1	AUGUSTUS	stop_codon	132563503	132563505	.	-	0	ID=g5656.t1.stop1;Parent=g5656.t1;
OX031006.1_Pollenia_amentaria_genome_assembly,_chromosome:_1	AUGUSTUS	CDS	132563503	132563741	0.94	-	2	ID=g5656.t1.CDS1;Parent=g5656.t1;
OX031006.1_Pollenia_amentaria_genome_assembly,_chromosome:_1	AUGUSTUS	exon	132563503	132563741	.	-	.	ID=g5656.t1.exon1;Parent=g5656.t1;
OX031006.1_Pollenia_amentaria_genome_assembly,_chromosome:_1	AUGUSTUS	intron	132563742	132563830	0.94	-	.	ID=g5656.t1.intron1;Parent=g5656.t1;
OX031006.1_Pollenia_amentaria_genome_assembly,_chromosome:_1	AUGUSTUS	CDS	132563831	132563882	0.97	-	0	ID=g5656.t1.CDS2;Parent=g5656.t1;
OX031006.1_Pollenia_amentaria_genome_assembly,_chromosome:_1	AUGUSTUS	exon	132563831	132563882	.	-	.	ID=g5656.t1.exon2;Parent=g5656.t1;
OX031006.1_Pollenia_amentaria_genome_assembly,_chromosome:_1	AUGUSTUS	start_codon	132563880	132563882	.	-	0	ID=g5656.t1.start1;Parent=g5656.t1;
OX031006.1_Pollenia_amentaria_genome_assembly,_chromosome:_1	AUGUSTUS	mRNA	132561410	132563882	0.89	-	.	ID=g5656.t2;Parent=g5656;
OX031006.1_Pollenia_amentaria_genome_assembly,_chromosome:_1	AUGUSTUS	stop_codon	132561410	132561412	.	-	0	ID=g5656.t2.stop1;Parent=g5656.t2;
OX031006.1_Pollenia_amentaria_genome_assembly,_chromosome:_1	AUGUSTUS	CDS	132561410	132561469	1	-	0	ID=g5656.t2.CDS1;Parent=g5656.t2;
OX031006.1_Pollenia_amentaria_genome_assembly,_chromosome:_1	AUGUSTUS	exon	132561410	132561469	.	-	.	ID=g5656.t2.exon1;Parent=g5656.t2;
OX031006.1_Pollenia_amentaria_genome_assembly,_chromosome:_1	AUGUSTUS	intron	132561470	132561532	1	-	.	ID=g5656.t2.intron1;Parent=g5656.t2;
OX031006.1_Pollenia_amentaria_genome_assembly,_chromosome:_1	AUGUSTUS	CDS	132561533	132562182	0.94	-	2	ID=g5656.t2.CDS2;Parent=g5656.t2;
OX031006.1_Pollenia_amentaria_genome_assembly,_chromosome:_1	AUGUSTUS	exon	132561533	132562182	.	-	.	ID=g5656.t2.exon2;Parent=g5656.t2;
OX031006.1_Pollenia_amentaria_genome_assembly,_chromosome:_1	AUGUSTUS	intron	132562183	132563830	0.89	-	.	ID=g5656.t2.intron2;Parent=g5656.t2;
OX031006.1_Pollenia_amentaria_genome_assembly,_chromosome:_1	AUGUSTUS	CDS	132563831	132563882	0.9	-	0	ID=g5656.t2.CDS3;Parent=g5656.t2;
OX031006.1_Pollenia_amentaria_genome_assembly,_chromosome:_1	AUGUSTUS	exon	132563831	132563882	.	-	.	ID=g5656.t2.exon3;Parent=g5656.t2;
OX031006.1_Pollenia_amentaria_genome_assembly,_chromosome:_1	AUGUSTUS	start_codon	132563880	132563882	.	-	0	ID=g5656.t2.start1;Parent=g5656.t2;
OX031006.1_Pollenia_amentaria_genome_assembly,_chromosome:_1	AUGUSTUS	mRNA	132561410	132563250	0.56	-	.	ID=g5656.t3;Parent=g5656;
OX031006.1_Pollenia_amentaria_genome_assembly,_chromosome:_1	AUGUSTUS	stop_codon	132561410	132561412	.	-	0	ID=g5656.t3.stop1;Parent=g5656.t3;
OX031006.1_Pollenia_amentaria_genome_assembly,_chromosome:_1	AUGUSTUS	CDS	132561410	132561469	1	-	0	ID=g5656.t3.CDS1;Parent=g5656.t3;
OX031006.1_Pollenia_amentaria_genome_assembly,_chromosome:_1	AUGUSTUS	exon	132561410	132561469	.	-	.	ID=g5656.t3.exon1;Parent=g5656.t3;
OX031006.1_Pollenia_amentaria_genome_assembly,_chromosome:_1	AUGUSTUS	intron	132561470	132561532	1	-	.	ID=g5656.t3.intron1;Parent=g5656.t3;
OX031006.1_Pollenia_amentaria_genome_assembly,_chromosome:_1	AUGUSTUS	CDS	132561533	132562266	0.68	-	2	ID=g5656.t3.CDS2;Parent=g5656.t3;
OX031006.1_Pollenia_amentaria_genome_assembly,_chromosome:_1	AUGUSTUS	exon	132561533	132562266	.	-	.	ID=g5656.t3.exon2;Parent=g5656.t3;
OX031006.1_Pollenia_amentaria_genome_assembly,_chromosome:_1	AUGUSTUS	intron	132562267	132563090	0.56	-	.	ID=g5656.t3.intron2;Parent=g5656.t3;
OX031006.1_Pollenia_amentaria_genome_assembly,_chromosome:_1	AUGUSTUS	CDS	132563091	132563250	0.64	-	0	ID=g5656.t3.CDS3;Parent=g5656.t3;
OX031006.1_Pollenia_amentaria_genome_assembly,_chromosome:_1	AUGUSTUS	exon	132563091	132563250	.	-	.	ID=g5656.t3.exon3;Parent=g5656.t3;
OX031006.1_Pollenia_amentaria_genome_assembly,_chromosome:_1	AUGUSTUS	start_codon	132563248	132563250	.	-	0	ID=g5656.t3.start1;Parent=g5656.t3;
OX031006.1_Pollenia_amentaria_genome_assembly,_chromosome:_1	AUGUSTUS	gene	132564253	132565649	.	-	.	ID=g5657;
OX031006.1_Pollenia_amentaria_genome_assembly,_chromosome:_1	AUGUSTUS	mRNA	132564253	132565649	0.46	-	.	ID=g5657.t1;Parent=g5657;
OX031006.1_Pollenia_amentaria_genome_assembly,_chromosome:_1	AUGUSTUS	stop_codon	132564253	132564255	.	-	0	ID=g5657.t1.stop1;Parent=g5657.t1;
OX031006.1_Pollenia_amentaria_genome_assembly,_chromosome:_1	AUGUSTUS	CDS	132564253	132564790	0.54	-	1	ID=g5657.t1.CDS1;Parent=g5657.t1;
OX031006.1_Pollenia_amentaria_genome_assembly,_chromosome:_1	AUGUSTUS	exon	132564253	132564790	.	-	.	ID=g5657.t1.exon1;Parent=g5657.t1;
OX031006.1_Pollenia_amentaria_genome_assembly,_chromosome:_1	AUGUSTUS	intron	132564791	132565227	0.59	-	.	ID=g5657.t1.intron1;Parent=g5657.t1;
OX031006.1_Pollenia_amentaria_genome_assembly,_chromosome:_1	AUGUSTUS	CDS	132565228	132565649	0.82	-	0	ID=g5657.t1.CDS2;Parent=g5657.t1;
OX031006.1_Pollenia_amentaria_genome_assembly,_chromosome:_1	AUGUSTUS	exon	132565228	132565649	.	-	.	ID=g5657.t1.exon2;Parent=g5657.t1;
OX031006.1_Pollenia_amentaria_genome_assembly,_chromosome:_1	AUGUSTUS	start_codon	132565647	132565649	.	-	0	ID=g5657.t1.start1;Parent=g5657.t1;
OX031006.1_Pollenia_amentaria_genome_assembly,_chromosome:_1	AUGUSTUS	gene	132579693	132580979	.	+	.	ID=g5658;
OX031006.1_Pollenia_amentaria_genome_assembly,_chromosome:_1	AUGUSTUS	mRNA	132579693	132580979	1	+	.	ID=g5658.t1;Parent=g5658;
OX031006.1_Pollenia_amentaria_genome_assembly,_chromosome:_1	AUGUSTUS	start_codon	132579693	132579695	.	+	0	ID=g5658.t1.start1;Parent=g5658.t1;
OX031006.1_Pollenia_amentaria_genome_assembly,_chromosome:_1	AUGUSTUS	CDS	132579693	132580979	1	+	0	ID=g5658.t1.CDS1;Parent=g5658.t1;
OX031006.1_Pollenia_amentaria_genome_assembly,_chromosome:_1	AUGUSTUS	exon	132579693	132580979	.	+	.	ID=g5658.t1.exon1;Parent=g5658.t1;
OX031006.1_Pollenia_amentaria_genome_assembly,_chromosome:_1	AUGUSTUS	stop_codon	132580977	132580979	.	+	0	ID=g5658.t1.stop1;Parent=g5658.t1;
OX031006.1_Pollenia_amentaria_genome_assembly,_chromosome:_1	AUGUSTUS	gene	132588572	132589621	.	+	.	ID=g5659;
OX031006.1_Pollenia_amentaria_genome_assembly,_chromosome:_1	AUGUSTUS	mRNA	132588572	132589621	1	+	.	ID=g5659.t1;Parent=g5659;
OX031006.1_Pollenia_amentaria_genome_assembly,_chromosome:_1	AUGUSTUS	start_codon	132588572	132588574	.	+	0	ID=g5659.t1.start1;Parent=g5659.t1;
OX031006.1_Pollenia_amentaria_genome_assembly,_chromosome:_1	AUGUSTUS	CDS	132588572	132589621	1	+	0	ID=g5659.t1.CDS1;Parent=g5659.t1;
OX031006.1_Pollenia_amentaria_genome_assembly,_chromosome:_1	AUGUSTUS	exon	132588572	132589621	.	+	.	ID=g5659.t1.exon1;Parent=g5659.t1;
OX031006.1_Pollenia_amentaria_genome_assembly,_chromosome:_1	AUGUSTUS	stop_codon	132589619	132589621	.	+	0	ID=g5659.t1.stop1;Parent=g5659.t1;
OX031006.1_Pollenia_amentaria_genome_assembly,_chromosome:_1	AUGUSTUS	gene	132589720	132593642	.	+	.	ID=g5660;
OX031006.1_Pollenia_amentaria_genome_assembly,_chromosome:_1	AUGUSTUS	mRNA	132589720	132593642	0.15	+	.	ID=g5660.t1;Parent=g5660;
OX031006.1_Pollenia_amentaria_genome_assembly,_chromosome:_1	AUGUSTUS	start_codon	132589720	132589722	.	+	0	ID=g5660.t1.start1;Parent=g5660.t1;
OX031006.1_Pollenia_amentaria_genome_assembly,_chromosome:_1	AUGUSTUS	CDS	132589720	132589808	0.53	+	0	ID=g5660.t1.CDS1;Parent=g5660.t1;
OX031006.1_Pollenia_amentaria_genome_assembly,_chromosome:_1	AUGUSTUS	exon	132589720	132589808	.	+	.	ID=g5660.t1.exon1;Parent=g5660.t1;
OX031006.1_Pollenia_amentaria_genome_assembly,_chromosome:_1	AUGUSTUS	intron	132589809	132590855	0.4	+	.	ID=g5660.t1.intron1;Parent=g5660.t1;
OX031006.1_Pollenia_amentaria_genome_assembly,_chromosome:_1	AUGUSTUS	CDS	132590856	132592047	0.5	+	1	ID=g5660.t1.CDS2;Parent=g5660.t1;
OX031006.1_Pollenia_amentaria_genome_assembly,_chromosome:_1	AUGUSTUS	exon	132590856	132592047	.	+	.	ID=g5660.t1.exon2;Parent=g5660.t1;
OX031006.1_Pollenia_amentaria_genome_assembly,_chromosome:_1	AUGUSTUS	intron	132592048	132592601	0.68	+	.	ID=g5660.t1.intron2;Parent=g5660.t1;
OX031006.1_Pollenia_amentaria_genome_assembly,_chromosome:_1	AUGUSTUS	CDS	132592602	132592960	0.61	+	0	ID=g5660.t1.CDS3;Parent=g5660.t1;
OX031006.1_Pollenia_amentaria_genome_assembly,_chromosome:_1	AUGUSTUS	exon	132592602	132592960	.	+	.	ID=g5660.t1.exon3;Parent=g5660.t1;
OX031006.1_Pollenia_amentaria_genome_assembly,_chromosome:_1	AUGUSTUS	intron	132592961	132593110	0.68	+	.	ID=g5660.t1.intron3;Parent=g5660.t1;
OX031006.1_Pollenia_amentaria_genome_assembly,_chromosome:_1	AUGUSTUS	CDS	132593111	132593642	0.68	+	1	ID=g5660.t1.CDS4;Parent=g5660.t1;
OX031006.1_Pollenia_amentaria_genome_assembly,_chromosome:_1	AUGUSTUS	exon	132593111	132593642	.	+	.	ID=g5660.t1.exon4;Parent=g5660.t1;
OX031006.1_Pollenia_amentaria_genome_assembly,_chromosome:_1	AUGUSTUS	stop_codon	132593640	132593642	.	+	0	ID=g5660.t1.stop1;Parent=g5660.t1;
OX031006.1_Pollenia_amentaria_genome_assembly,_chromosome:_1	AUGUSTUS	mRNA	132589720	132593642	0.32	+	.	ID=g5660.t2;Parent=g5660;
OX031006.1_Pollenia_amentaria_genome_assembly,_chromosome:_1	AUGUSTUS	start_codon	132589720	132589722	.	+	0	ID=g5660.t2.start1;Parent=g5660.t2;
OX031006.1_Pollenia_amentaria_genome_assembly,_chromosome:_1	AUGUSTUS	CDS	132589720	132589808	0.53	+	0	ID=g5660.t2.CDS1;Parent=g5660.t2;
OX031006.1_Pollenia_amentaria_genome_assembly,_chromosome:_1	AUGUSTUS	exon	132589720	132589808	.	+	.	ID=g5660.t2.exon1;Parent=g5660.t2;
OX031006.1_Pollenia_amentaria_genome_assembly,_chromosome:_1	AUGUSTUS	intron	132589809	132590855	0.4	+	.	ID=g5660.t2.intron1;Parent=g5660.t2;
OX031006.1_Pollenia_amentaria_genome_assembly,_chromosome:_1	AUGUSTUS	CDS	132590856	132592047	0.55	+	1	ID=g5660.t2.CDS2;Parent=g5660.t2;
OX031006.1_Pollenia_amentaria_genome_assembly,_chromosome:_1	AUGUSTUS	exon	132590856	132592047	.	+	.	ID=g5660.t2.exon2;Parent=g5660.t2;
OX031006.1_Pollenia_amentaria_genome_assembly,_chromosome:_1	AUGUSTUS	intron	132592048	132592601	0.72	+	.	ID=g5660.t2.intron2;Parent=g5660.t2;
OX031006.1_Pollenia_amentaria_genome_assembly,_chromosome:_1	AUGUSTUS	CDS	132592602	132593642	0.81	+	0	ID=g5660.t2.CDS3;Parent=g5660.t2;
OX031006.1_Pollenia_amentaria_genome_assembly,_chromosome:_1	AUGUSTUS	exon	132592602	132593642	.	+	.	ID=g5660.t2.exon3;Parent=g5660.t2;
OX031006.1_Pollenia_amentaria_genome_assembly,_chromosome:_1	AUGUSTUS	stop_codon	132593640	132593642	.	+	0	ID=g5660.t2.stop1;Parent=g5660.t2;
OX031006.1_Pollenia_amentaria_genome_assembly,_chromosome:_1	AUGUSTUS	gene	132596883	132597155	.	+	.	ID=g5661;
OX031006.1_Pollenia_amentaria_genome_assembly,_chromosome:_1	AUGUSTUS	mRNA	132596883	132597155	1	+	.	ID=g5661.t1;Parent=g5661;
OX031006.1_Pollenia_amentaria_genome_assembly,_chromosome:_1	AUGUSTUS	start_codon	132596883	132596885	.	+	0	ID=g5661.t1.start1;Parent=g5661.t1;
OX031006.1_Pollenia_amentaria_genome_assembly,_chromosome:_1	AUGUSTUS	CDS	132596883	132597155	1	+	0	ID=g5661.t1.CDS1;Parent=g5661.t1;
OX031006.1_Pollenia_amentaria_genome_assembly,_chromosome:_1	AUGUSTUS	exon	132596883	132597155	.	+	.	ID=g5661.t1.exon1;Parent=g5661.t1;
OX031006.1_Pollenia_amentaria_genome_assembly,_chromosome:_1	AUGUSTUS	stop_codon	132597153	132597155	.	+	0	ID=g5661.t1.stop1;Parent=g5661.t1;
OX031006.1_Pollenia_amentaria_genome_assembly,_chromosome:_1	AUGUSTUS	gene	132598719	132600047	.	+	.	ID=g5662;
OX031006.1_Pollenia_amentaria_genome_assembly,_chromosome:_1	AUGUSTUS	mRNA	132598719	132600047	1	+	.	ID=g5662.t1;Parent=g5662;
OX031006.1_Pollenia_amentaria_genome_assembly,_chromosome:_1	AUGUSTUS	start_codon	132598719	132598721	.	+	0	ID=g5662.t1.start1;Parent=g5662.t1;
OX031006.1_Pollenia_amentaria_genome_assembly,_chromosome:_1	AUGUSTUS	CDS	132598719	132600047	1	+	0	ID=g5662.t1.CDS1;Parent=g5662.t1;
OX031006.1_Pollenia_amentaria_genome_assembly,_chromosome:_1	AUGUSTUS	exon	132598719	132600047	.	+	.	ID=g5662.t1.exon1;Parent=g5662.t1;
OX031006.1_Pollenia_amentaria_genome_assembly,_chromosome:_1	AUGUSTUS	stop_codon	132600045	132600047	.	+	0	ID=g5662.t1.stop1;Parent=g5662.t1;
OX031006.1_Pollenia_amentaria_genome_assembly,_chromosome:_1	AUGUSTUS	gene	132600416	132601384	.	+	.	ID=g5663;
OX031006.1_Pollenia_amentaria_genome_assembly,_chromosome:_1	AUGUSTUS	mRNA	132600416	132601384	0.6	+	.	ID=g5663.t1;Parent=g5663;
OX031006.1_Pollenia_amentaria_genome_assembly,_chromosome:_1	AUGUSTUS	start_codon	132600416	132600418	.	+	0	ID=g5663.t1.start1;Parent=g5663.t1;
OX031006.1_Pollenia_amentaria_genome_assembly,_chromosome:_1	AUGUSTUS	CDS	132600416	132601384	0.6	+	0	ID=g5663.t1.CDS1;Parent=g5663.t1;
OX031006.1_Pollenia_amentaria_genome_assembly,_chromosome:_1	AUGUSTUS	exon	132600416	132601384	.	+	.	ID=g5663.t1.exon1;Parent=g5663.t1;
OX031006.1_Pollenia_amentaria_genome_assembly,_chromosome:_1	AUGUSTUS	stop_codon	132601382	132601384	.	+	0	ID=g5663.t1.stop1;Parent=g5663.t1;
OX031006.1_Pollenia_amentaria_genome_assembly,_chromosome:_1	AUGUSTUS	gene	132602052	132604998	.	+	.	ID=g5664;
OX031006.1_Pollenia_amentaria_genome_assembly,_chromosome:_1	AUGUSTUS	mRNA	132602052	132604998	0.64	+	.	ID=g5664.t1;Parent=g5664;
OX031006.1_Pollenia_amentaria_genome_assembly,_chromosome:_1	AUGUSTUS	start_codon	132602052	132602054	.	+	0	ID=g5664.t1.start1;Parent=g5664.t1;
OX031006.1_Pollenia_amentaria_genome_assembly,_chromosome:_1	AUGUSTUS	CDS	132602052	132602244	0.96	+	0	ID=g5664.t1.CDS1;Parent=g5664.t1;
OX031006.1_Pollenia_amentaria_genome_assembly,_chromosome:_1	AUGUSTUS	exon	132602052	132602244	.	+	.	ID=g5664.t1.exon1;Parent=g5664.t1;
OX031006.1_Pollenia_amentaria_genome_assembly,_chromosome:_1	AUGUSTUS	intron	132602245	132604771	0.64	+	.	ID=g5664.t1.intron1;Parent=g5664.t1;
OX031006.1_Pollenia_amentaria_genome_assembly,_chromosome:_1	AUGUSTUS	CDS	132604772	132604998	0.64	+	2	ID=g5664.t1.CDS2;Parent=g5664.t1;
OX031006.1_Pollenia_amentaria_genome_assembly,_chromosome:_1	AUGUSTUS	exon	132604772	132604998	.	+	.	ID=g5664.t1.exon2;Parent=g5664.t1;
OX031006.1_Pollenia_amentaria_genome_assembly,_chromosome:_1	AUGUSTUS	stop_codon	132604996	132604998	.	+	0	ID=g5664.t1.stop1;Parent=g5664.t1;
OX031006.1_Pollenia_amentaria_genome_assembly,_chromosome:_1	AUGUSTUS	gene	132611843	132612157	.	-	.	ID=g5665;
OX031006.1_Pollenia_amentaria_genome_assembly,_chromosome:_1	AUGUSTUS	mRNA	132611843	132612157	0.24	-	.	ID=g5665.t1;Parent=g5665;
OX031006.1_Pollenia_amentaria_genome_assembly,_chromosome:_1	AUGUSTUS	stop_codon	132611843	132611845	.	-	0	ID=g5665.t1.stop1;Parent=g5665.t1;
OX031006.1_Pollenia_amentaria_genome_assembly,_chromosome:_1	AUGUSTUS	CDS	132611843	132612157	0.24	-	0	ID=g5665.t1.CDS1;Parent=g5665.t1;
OX031006.1_Pollenia_amentaria_genome_assembly,_chromosome:_1	AUGUSTUS	exon	132611843	132612157	.	-	.	ID=g5665.t1.exon1;Parent=g5665.t1;
OX031006.1_Pollenia_amentaria_genome_assembly,_chromosome:_1	AUGUSTUS	start_codon	132612155	132612157	.	-	0	ID=g5665.t1.start1;Parent=g5665.t1;
OX031006.1_Pollenia_amentaria_genome_assembly,_chromosome:_1	AUGUSTUS	gene	132612621	132613098	.	-	.	ID=g5666;
OX031006.1_Pollenia_amentaria_genome_assembly,_chromosome:_1	AUGUSTUS	mRNA	132612621	132613098	0.53	-	.	ID=g5666.t1;Parent=g5666;
OX031006.1_Pollenia_amentaria_genome_assembly,_chromosome:_1	AUGUSTUS	stop_codon	132612621	132612623	.	-	0	ID=g5666.t1.stop1;Parent=g5666.t1;
OX031006.1_Pollenia_amentaria_genome_assembly,_chromosome:_1	AUGUSTUS	CDS	132612621	132613005	0.53	-	1	ID=g5666.t1.CDS1;Parent=g5666.t1;
OX031006.1_Pollenia_amentaria_genome_assembly,_chromosome:_1	AUGUSTUS	exon	132612621	132613005	.	-	.	ID=g5666.t1.exon1;Parent=g5666.t1;
OX031006.1_Pollenia_amentaria_genome_assembly,_chromosome:_1	AUGUSTUS	intron	132613006	132613081	0.57	-	.	ID=g5666.t1.intron1;Parent=g5666.t1;
OX031006.1_Pollenia_amentaria_genome_assembly,_chromosome:_1	AUGUSTUS	CDS	132613082	132613098	0.57	-	0	ID=g5666.t1.CDS2;Parent=g5666.t1;
OX031006.1_Pollenia_amentaria_genome_assembly,_chromosome:_1	AUGUSTUS	exon	132613082	132613098	.	-	.	ID=g5666.t1.exon2;Parent=g5666.t1;
OX031006.1_Pollenia_amentaria_genome_assembly,_chromosome:_1	AUGUSTUS	start_codon	132613096	132613098	.	-	0	ID=g5666.t1.start1;Parent=g5666.t1;
OX031006.1_Pollenia_amentaria_genome_assembly,_chromosome:_1	AUGUSTUS	gene	132614469	132615635	.	-	.	ID=g5667;
OX031006.1_Pollenia_amentaria_genome_assembly,_chromosome:_1	AUGUSTUS	mRNA	132614469	132615635	1	-	.	ID=g5667.t1;Parent=g5667;
OX031006.1_Pollenia_amentaria_genome_assembly,_chromosome:_1	AUGUSTUS	stop_codon	132614469	132614471	.	-	0	ID=g5667.t1.stop1;Parent=g5667.t1;
OX031006.1_Pollenia_amentaria_genome_assembly,_chromosome:_1	AUGUSTUS	CDS	132614469	132615635	1	-	0	ID=g5667.t1.CDS1;Parent=g5667.t1;
OX031006.1_Pollenia_amentaria_genome_assembly,_chromosome:_1	AUGUSTUS	exon	132614469	132615635	.	-	.	ID=g5667.t1.exon1;Parent=g5667.t1;
OX031006.1_Pollenia_amentaria_genome_assembly,_chromosome:_1	AUGUSTUS	start_codon	132615633	132615635	.	-	0	ID=g5667.t1.start1;Parent=g5667.t1;
OX031006.1_Pollenia_amentaria_genome_assembly,_chromosome:_1	AUGUSTUS	gene	132620775	132621941	.	+	.	ID=g5668;
OX031006.1_Pollenia_amentaria_genome_assembly,_chromosome:_1	AUGUSTUS	mRNA	132620775	132621941	1	+	.	ID=g5668.t1;Parent=g5668;
OX031006.1_Pollenia_amentaria_genome_assembly,_chromosome:_1	AUGUSTUS	start_codon	132620775	132620777	.	+	0	ID=g5668.t1.start1;Parent=g5668.t1;
OX031006.1_Pollenia_amentaria_genome_assembly,_chromosome:_1	AUGUSTUS	CDS	132620775	132621941	1	+	0	ID=g5668.t1.CDS1;Parent=g5668.t1;
OX031006.1_Pollenia_amentaria_genome_assembly,_chromosome:_1	AUGUSTUS	exon	132620775	132621941	.	+	.	ID=g5668.t1.exon1;Parent=g5668.t1;
OX031006.1_Pollenia_amentaria_genome_assembly,_chromosome:_1	AUGUSTUS	stop_codon	132621939	132621941	.	+	0	ID=g5668.t1.stop1;Parent=g5668.t1;
OX031006.1_Pollenia_amentaria_genome_assembly,_chromosome:_1	AUGUSTUS	gene	132635183	132636800	.	+	.	ID=g5669;
OX031006.1_Pollenia_amentaria_genome_assembly,_chromosome:_1	AUGUSTUS	mRNA	132635183	132636800	0.42	+	.	ID=g5669.t1;Parent=g5669;
OX031006.1_Pollenia_amentaria_genome_assembly,_chromosome:_1	AUGUSTUS	start_codon	132635183	132635185	.	+	0	ID=g5669.t1.start1;Parent=g5669.t1;
OX031006.1_Pollenia_amentaria_genome_assembly,_chromosome:_1	AUGUSTUS	CDS	132635183	132635299	0.43	+	0	ID=g5669.t1.CDS1;Parent=g5669.t1;
OX031006.1_Pollenia_amentaria_genome_assembly,_chromosome:_1	AUGUSTUS	exon	132635183	132635299	.	+	.	ID=g5669.t1.exon1;Parent=g5669.t1;
OX031006.1_Pollenia_amentaria_genome_assembly,_chromosome:_1	AUGUSTUS	intron	132635300	132636509	0.42	+	.	ID=g5669.t1.intron1;Parent=g5669.t1;
OX031006.1_Pollenia_amentaria_genome_assembly,_chromosome:_1	AUGUSTUS	CDS	132636510	132636800	0.95	+	0	ID=g5669.t1.CDS2;Parent=g5669.t1;
OX031006.1_Pollenia_amentaria_genome_assembly,_chromosome:_1	AUGUSTUS	exon	132636510	132636800	.	+	.	ID=g5669.t1.exon2;Parent=g5669.t1;
OX031006.1_Pollenia_amentaria_genome_assembly,_chromosome:_1	AUGUSTUS	stop_codon	132636798	132636800	.	+	0	ID=g5669.t1.stop1;Parent=g5669.t1;
OX031006.1_Pollenia_amentaria_genome_assembly,_chromosome:_1	AUGUSTUS	gene	132637667	132638634	.	+	.	ID=g5670;
OX031006.1_Pollenia_amentaria_genome_assembly,_chromosome:_1	AUGUSTUS	mRNA	132637667	132638634	1	+	.	ID=g5670.t1;Parent=g5670;
OX031006.1_Pollenia_amentaria_genome_assembly,_chromosome:_1	AUGUSTUS	start_codon	132637667	132637669	.	+	0	ID=g5670.t1.start1;Parent=g5670.t1;
OX031006.1_Pollenia_amentaria_genome_assembly,_chromosome:_1	AUGUSTUS	CDS	132637667	132637796	1	+	0	ID=g5670.t1.CDS1;Parent=g5670.t1;
OX031006.1_Pollenia_amentaria_genome_assembly,_chromosome:_1	AUGUSTUS	exon	132637667	132637796	.	+	.	ID=g5670.t1.exon1;Parent=g5670.t1;
OX031006.1_Pollenia_amentaria_genome_assembly,_chromosome:_1	AUGUSTUS	intron	132637797	132637850	1	+	.	ID=g5670.t1.intron1;Parent=g5670.t1;
OX031006.1_Pollenia_amentaria_genome_assembly,_chromosome:_1	AUGUSTUS	CDS	132637851	132638011	1	+	2	ID=g5670.t1.CDS2;Parent=g5670.t1;
OX031006.1_Pollenia_amentaria_genome_assembly,_chromosome:_1	AUGUSTUS	exon	132637851	132638011	.	+	.	ID=g5670.t1.exon2;Parent=g5670.t1;
OX031006.1_Pollenia_amentaria_genome_assembly,_chromosome:_1	AUGUSTUS	intron	132638012	132638071	1	+	.	ID=g5670.t1.intron2;Parent=g5670.t1;
OX031006.1_Pollenia_amentaria_genome_assembly,_chromosome:_1	AUGUSTUS	CDS	132638072	132638281	1	+	0	ID=g5670.t1.CDS3;Parent=g5670.t1;
OX031006.1_Pollenia_amentaria_genome_assembly,_chromosome:_1	AUGUSTUS	exon	132638072	132638281	.	+	.	ID=g5670.t1.exon3;Parent=g5670.t1;
OX031006.1_Pollenia_amentaria_genome_assembly,_chromosome:_1	AUGUSTUS	intron	132638282	132638342	1	+	.	ID=g5670.t1.intron3;Parent=g5670.t1;
OX031006.1_Pollenia_amentaria_genome_assembly,_chromosome:_1	AUGUSTUS	CDS	132638343	132638499	1	+	0	ID=g5670.t1.CDS4;Parent=g5670.t1;
OX031006.1_Pollenia_amentaria_genome_assembly,_chromosome:_1	AUGUSTUS	exon	132638343	132638499	.	+	.	ID=g5670.t1.exon4;Parent=g5670.t1;
OX031006.1_Pollenia_amentaria_genome_assembly,_chromosome:_1	AUGUSTUS	intron	132638500	132638575	1	+	.	ID=g5670.t1.intron4;Parent=g5670.t1;
OX031006.1_Pollenia_amentaria_genome_assembly,_chromosome:_1	AUGUSTUS	CDS	132638576	132638634	1	+	2	ID=g5670.t1.CDS5;Parent=g5670.t1;
OX031006.1_Pollenia_amentaria_genome_assembly,_chromosome:_1	AUGUSTUS	exon	132638576	132638634	.	+	.	ID=g5670.t1.exon5;Parent=g5670.t1;
OX031006.1_Pollenia_amentaria_genome_assembly,_chromosome:_1	AUGUSTUS	stop_codon	132638632	132638634	.	+	0	ID=g5670.t1.stop1;Parent=g5670.t1;
OX031006.1_Pollenia_amentaria_genome_assembly,_chromosome:_1	AUGUSTUS	gene	132640576	132640899	.	-	.	ID=g5671;
OX031006.1_Pollenia_amentaria_genome_assembly,_chromosome:_1	AUGUSTUS	mRNA	132640576	132640899	0.99	-	.	ID=g5671.t1;Parent=g5671;
OX031006.1_Pollenia_amentaria_genome_assembly,_chromosome:_1	AUGUSTUS	stop_codon	132640576	132640578	.	-	0	ID=g5671.t1.stop1;Parent=g5671.t1;
OX031006.1_Pollenia_amentaria_genome_assembly,_chromosome:_1	AUGUSTUS	CDS	132640576	132640899	0.99	-	0	ID=g5671.t1.CDS1;Parent=g5671.t1;
OX031006.1_Pollenia_amentaria_genome_assembly,_chromosome:_1	AUGUSTUS	exon	132640576	132640899	.	-	.	ID=g5671.t1.exon1;Parent=g5671.t1;
OX031006.1_Pollenia_amentaria_genome_assembly,_chromosome:_1	AUGUSTUS	start_codon	132640897	132640899	.	-	0	ID=g5671.t1.start1;Parent=g5671.t1;
OX031006.1_Pollenia_amentaria_genome_assembly,_chromosome:_1	AUGUSTUS	gene	132641039	132641431	.	-	.	ID=g5672;
OX031006.1_Pollenia_amentaria_genome_assembly,_chromosome:_1	AUGUSTUS	mRNA	132641039	132641431	0.96	-	.	ID=g5672.t1;Parent=g5672;
OX031006.1_Pollenia_amentaria_genome_assembly,_chromosome:_1	AUGUSTUS	stop_codon	132641039	132641041	.	-	0	ID=g5672.t1.stop1;Parent=g5672.t1;
OX031006.1_Pollenia_amentaria_genome_assembly,_chromosome:_1	AUGUSTUS	CDS	132641039	132641431	0.96	-	0	ID=g5672.t1.CDS1;Parent=g5672.t1;
OX031006.1_Pollenia_amentaria_genome_assembly,_chromosome:_1	AUGUSTUS	exon	132641039	132641431	.	-	.	ID=g5672.t1.exon1;Parent=g5672.t1;
OX031006.1_Pollenia_amentaria_genome_assembly,_chromosome:_1	AUGUSTUS	start_codon	132641429	132641431	.	-	0	ID=g5672.t1.start1;Parent=g5672.t1;
OX031006.1_Pollenia_amentaria_genome_assembly,_chromosome:_1	AUGUSTUS	gene	132641526	132642524	.	-	.	ID=g5673;
OX031006.1_Pollenia_amentaria_genome_assembly,_chromosome:_1	AUGUSTUS	mRNA	132641526	132642524	1	-	.	ID=g5673.t1;Parent=g5673;
OX031006.1_Pollenia_amentaria_genome_assembly,_chromosome:_1	AUGUSTUS	stop_codon	132641526	132641528	.	-	0	ID=g5673.t1.stop1;Parent=g5673.t1;
OX031006.1_Pollenia_amentaria_genome_assembly,_chromosome:_1	AUGUSTUS	CDS	132641526	132642524	1	-	0	ID=g5673.t1.CDS1;Parent=g5673.t1;
OX031006.1_Pollenia_amentaria_genome_assembly,_chromosome:_1	AUGUSTUS	exon	132641526	132642524	.	-	.	ID=g5673.t1.exon1;Parent=g5673.t1;
OX031006.1_Pollenia_amentaria_genome_assembly,_chromosome:_1	AUGUSTUS	start_codon	132642522	132642524	.	-	0	ID=g5673.t1.start1;Parent=g5673.t1;
OX031006.1_Pollenia_amentaria_genome_assembly,_chromosome:_1	AUGUSTUS	gene	132641526	132644369	.	-	.	ID=g5674;
OX031006.1_Pollenia_amentaria_genome_assembly,_chromosome:_1	AUGUSTUS	mRNA	132641526	132644369	0.77	-	.	ID=g5674.t1;Parent=g5674;
OX031006.1_Pollenia_amentaria_genome_assembly,_chromosome:_1	AUGUSTUS	stop_codon	132641526	132641528	.	-	0	ID=g5674.t1.stop1;Parent=g5674.t1;
OX031006.1_Pollenia_amentaria_genome_assembly,_chromosome:_1	AUGUSTUS	CDS	132641526	132643261	1	-	2	ID=g5674.t1.CDS1;Parent=g5674.t1;
OX031006.1_Pollenia_amentaria_genome_assembly,_chromosome:_1	AUGUSTUS	exon	132641526	132643261	.	-	.	ID=g5674.t1.exon1;Parent=g5674.t1;
OX031006.1_Pollenia_amentaria_genome_assembly,_chromosome:_1	AUGUSTUS	intron	132643262	132643315	0.97	-	.	ID=g5674.t1.intron1;Parent=g5674.t1;
OX031006.1_Pollenia_amentaria_genome_assembly,_chromosome:_1	AUGUSTUS	CDS	132643316	132644369	0.77	-	0	ID=g5674.t1.CDS2;Parent=g5674.t1;
OX031006.1_Pollenia_amentaria_genome_assembly,_chromosome:_1	AUGUSTUS	exon	132643316	132644369	.	-	.	ID=g5674.t1.exon2;Parent=g5674.t1;
OX031006.1_Pollenia_amentaria_genome_assembly,_chromosome:_1	AUGUSTUS	start_codon	132644367	132644369	.	-	0	ID=g5674.t1.start1;Parent=g5674.t1;
OX031006.1_Pollenia_amentaria_genome_assembly,_chromosome:_1	AUGUSTUS	mRNA	132642635	132643583	0.73	-	.	ID=g5674.t2;Parent=g5674;
OX031006.1_Pollenia_amentaria_genome_assembly,_chromosome:_1	AUGUSTUS	stop_codon	132642635	132642637	.	-	0	ID=g5674.t2.stop1;Parent=g5674.t2;
OX031006.1_Pollenia_amentaria_genome_assembly,_chromosome:_1	AUGUSTUS	CDS	132642635	132642652	0.82	-	0	ID=g5674.t2.CDS1;Parent=g5674.t2;
OX031006.1_Pollenia_amentaria_genome_assembly,_chromosome:_1	AUGUSTUS	exon	132642635	132642652	.	-	.	ID=g5674.t2.exon1;Parent=g5674.t2;
OX031006.1_Pollenia_amentaria_genome_assembly,_chromosome:_1	AUGUSTUS	intron	132642653	132642725	0.82	-	.	ID=g5674.t2.intron1;Parent=g5674.t2;
OX031006.1_Pollenia_amentaria_genome_assembly,_chromosome:_1	AUGUSTUS	CDS	132642726	132643261	0.94	-	2	ID=g5674.t2.CDS2;Parent=g5674.t2;
OX031006.1_Pollenia_amentaria_genome_assembly,_chromosome:_1	AUGUSTUS	exon	132642726	132643261	.	-	.	ID=g5674.t2.exon2;Parent=g5674.t2;
OX031006.1_Pollenia_amentaria_genome_assembly,_chromosome:_1	AUGUSTUS	intron	132643262	132643315	1	-	.	ID=g5674.t2.intron2;Parent=g5674.t2;
OX031006.1_Pollenia_amentaria_genome_assembly,_chromosome:_1	AUGUSTUS	CDS	132643316	132643583	0.89	-	0	ID=g5674.t2.CDS3;Parent=g5674.t2;
OX031006.1_Pollenia_amentaria_genome_assembly,_chromosome:_1	AUGUSTUS	exon	132643316	132643583	.	-	.	ID=g5674.t2.exon3;Parent=g5674.t2;
OX031006.1_Pollenia_amentaria_genome_assembly,_chromosome:_1	AUGUSTUS	start_codon	132643581	132643583	.	-	0	ID=g5674.t2.start1;Parent=g5674.t2;
OX031006.1_Pollenia_amentaria_genome_assembly,_chromosome:_1	AUGUSTUS	mRNA	132642635	132644369	0.66	-	.	ID=g5674.t3;Parent=g5674;
OX031006.1_Pollenia_amentaria_genome_assembly,_chromosome:_1	AUGUSTUS	stop_codon	132642635	132642637	.	-	0	ID=g5674.t3.stop1;Parent=g5674.t3;
OX031006.1_Pollenia_amentaria_genome_assembly,_chromosome:_1	AUGUSTUS	CDS	132642635	132642652	0.85	-	0	ID=g5674.t3.CDS1;Parent=g5674.t3;
OX031006.1_Pollenia_amentaria_genome_assembly,_chromosome:_1	AUGUSTUS	exon	132642635	132642652	.	-	.	ID=g5674.t3.exon1;Parent=g5674.t3;
OX031006.1_Pollenia_amentaria_genome_assembly,_chromosome:_1	AUGUSTUS	intron	132642653	132642725	0.85	-	.	ID=g5674.t3.intron1;Parent=g5674.t3;
OX031006.1_Pollenia_amentaria_genome_assembly,_chromosome:_1	AUGUSTUS	CDS	132642726	132643261	0.95	-	2	ID=g5674.t3.CDS2;Parent=g5674.t3;
OX031006.1_Pollenia_amentaria_genome_assembly,_chromosome:_1	AUGUSTUS	exon	132642726	132643261	.	-	.	ID=g5674.t3.exon2;Parent=g5674.t3;
OX031006.1_Pollenia_amentaria_genome_assembly,_chromosome:_1	AUGUSTUS	intron	132643262	132643315	0.99	-	.	ID=g5674.t3.intron2;Parent=g5674.t3;
OX031006.1_Pollenia_amentaria_genome_assembly,_chromosome:_1	AUGUSTUS	CDS	132643316	132644369	0.81	-	0	ID=g5674.t3.CDS3;Parent=g5674.t3;
OX031006.1_Pollenia_amentaria_genome_assembly,_chromosome:_1	AUGUSTUS	exon	132643316	132644369	.	-	.	ID=g5674.t3.exon3;Parent=g5674.t3;
OX031006.1_Pollenia_amentaria_genome_assembly,_chromosome:_1	AUGUSTUS	start_codon	132644367	132644369	.	-	0	ID=g5674.t3.start1;Parent=g5674.t3;
OX031006.1_Pollenia_amentaria_genome_assembly,_chromosome:_1	AUGUSTUS	gene	132644601	132645647	.	-	.	ID=g5675;
OX031006.1_Pollenia_amentaria_genome_assembly,_chromosome:_1	AUGUSTUS	mRNA	132644601	132645647	0.97	-	.	ID=g5675.t1;Parent=g5675;
OX031006.1_Pollenia_amentaria_genome_assembly,_chromosome:_1	AUGUSTUS	stop_codon	132644601	132644603	.	-	0	ID=g5675.t1.stop1;Parent=g5675.t1;
OX031006.1_Pollenia_amentaria_genome_assembly,_chromosome:_1	AUGUSTUS	CDS	132644601	132645647	0.97	-	0	ID=g5675.t1.CDS1;Parent=g5675.t1;
OX031006.1_Pollenia_amentaria_genome_assembly,_chromosome:_1	AUGUSTUS	exon	132644601	132645647	.	-	.	ID=g5675.t1.exon1;Parent=g5675.t1;
OX031006.1_Pollenia_amentaria_genome_assembly,_chromosome:_1	AUGUSTUS	start_codon	132645645	132645647	.	-	0	ID=g5675.t1.start1;Parent=g5675.t1;
OX031006.1_Pollenia_amentaria_genome_assembly,_chromosome:_1	AUGUSTUS	gene	132644601	132646613	.	-	.	ID=g5676;
OX031006.1_Pollenia_amentaria_genome_assembly,_chromosome:_1	AUGUSTUS	mRNA	132645816	132646613	1	-	.	ID=g5676.t1;Parent=g5676;
OX031006.1_Pollenia_amentaria_genome_assembly,_chromosome:_1	AUGUSTUS	stop_codon	132645816	132645818	.	-	0	ID=g5676.t1.stop1;Parent=g5676.t1;
OX031006.1_Pollenia_amentaria_genome_assembly,_chromosome:_1	AUGUSTUS	CDS	132645816	132646613	1	-	0	ID=g5676.t1.CDS1;Parent=g5676.t1;
OX031006.1_Pollenia_amentaria_genome_assembly,_chromosome:_1	AUGUSTUS	exon	132645816	132646613	.	-	.	ID=g5676.t1.exon1;Parent=g5676.t1;
OX031006.1_Pollenia_amentaria_genome_assembly,_chromosome:_1	AUGUSTUS	start_codon	132646611	132646613	.	-	0	ID=g5676.t1.start1;Parent=g5676.t1;
OX031006.1_Pollenia_amentaria_genome_assembly,_chromosome:_1	AUGUSTUS	mRNA	132644601	132646613	0.98	-	.	ID=g5676.t2;Parent=g5676;
OX031006.1_Pollenia_amentaria_genome_assembly,_chromosome:_1	AUGUSTUS	stop_codon	132644601	132644603	.	-	0	ID=g5676.t2.stop1;Parent=g5676.t2;
OX031006.1_Pollenia_amentaria_genome_assembly,_chromosome:_1	AUGUSTUS	CDS	132644601	132644703	1	-	1	ID=g5676.t2.CDS1;Parent=g5676.t2;
OX031006.1_Pollenia_amentaria_genome_assembly,_chromosome:_1	AUGUSTUS	exon	132644601	132644703	.	-	.	ID=g5676.t2.exon1;Parent=g5676.t2;
OX031006.1_Pollenia_amentaria_genome_assembly,_chromosome:_1	AUGUSTUS	intron	132644704	132646137	0.98	-	.	ID=g5676.t2.intron1;Parent=g5676.t2;
OX031006.1_Pollenia_amentaria_genome_assembly,_chromosome:_1	AUGUSTUS	CDS	132646138	132646613	0.98	-	0	ID=g5676.t2.CDS2;Parent=g5676.t2;
OX031006.1_Pollenia_amentaria_genome_assembly,_chromosome:_1	AUGUSTUS	exon	132646138	132646613	.	-	.	ID=g5676.t2.exon2;Parent=g5676.t2;
OX031006.1_Pollenia_amentaria_genome_assembly,_chromosome:_1	AUGUSTUS	start_codon	132646611	132646613	.	-	0	ID=g5676.t2.start1;Parent=g5676.t2;
OX031006.1_Pollenia_amentaria_genome_assembly,_chromosome:_1	AUGUSTUS	gene	132646156	132646613	.	-	.	ID=g5677;
OX031006.1_Pollenia_amentaria_genome_assembly,_chromosome:_1	AUGUSTUS	mRNA	132646156	132646613	0.66	-	.	ID=g5677.t1;Parent=g5677;
OX031006.1_Pollenia_amentaria_genome_assembly,_chromosome:_1	AUGUSTUS	stop_codon	132646156	132646158	.	-	0	ID=g5677.t1.stop1;Parent=g5677.t1;
OX031006.1_Pollenia_amentaria_genome_assembly,_chromosome:_1	AUGUSTUS	CDS	132646156	132646212	0.66	-	0	ID=g5677.t1.CDS1;Parent=g5677.t1;
OX031006.1_Pollenia_amentaria_genome_assembly,_chromosome:_1	AUGUSTUS	exon	132646156	132646212	.	-	.	ID=g5677.t1.exon1;Parent=g5677.t1;
OX031006.1_Pollenia_amentaria_genome_assembly,_chromosome:_1	AUGUSTUS	intron	132646213	132646271	0.66	-	.	ID=g5677.t1.intron1;Parent=g5677.t1;
OX031006.1_Pollenia_amentaria_genome_assembly,_chromosome:_1	AUGUSTUS	CDS	132646272	132646613	0.74	-	0	ID=g5677.t1.CDS2;Parent=g5677.t1;
OX031006.1_Pollenia_amentaria_genome_assembly,_chromosome:_1	AUGUSTUS	exon	132646272	132646613	.	-	.	ID=g5677.t1.exon2;Parent=g5677.t1;
OX031006.1_Pollenia_amentaria_genome_assembly,_chromosome:_1	AUGUSTUS	start_codon	132646611	132646613	.	-	0	ID=g5677.t1.start1;Parent=g5677.t1;
OX031006.1_Pollenia_amentaria_genome_assembly,_chromosome:_1	AUGUSTUS	gene	132701150	132701776	.	-	.	ID=g5678;
OX031006.1_Pollenia_amentaria_genome_assembly,_chromosome:_1	AUGUSTUS	mRNA	132701150	132701776	1	-	.	ID=g5678.t1;Parent=g5678;
OX031006.1_Pollenia_amentaria_genome_assembly,_chromosome:_1	AUGUSTUS	stop_codon	132701150	132701152	.	-	0	ID=g5678.t1.stop1;Parent=g5678.t1;
OX031006.1_Pollenia_amentaria_genome_assembly,_chromosome:_1	AUGUSTUS	CDS	132701150	132701776	1	-	0	ID=g5678.t1.CDS1;Parent=g5678.t1;
OX031006.1_Pollenia_amentaria_genome_assembly,_chromosome:_1	AUGUSTUS	exon	132701150	132701776	.	-	.	ID=g5678.t1.exon1;Parent=g5678.t1;
OX031006.1_Pollenia_amentaria_genome_assembly,_chromosome:_1	AUGUSTUS	start_codon	132701774	132701776	.	-	0	ID=g5678.t1.start1;Parent=g5678.t1;
OX031006.1_Pollenia_amentaria_genome_assembly,_chromosome:_1	AUGUSTUS	gene	132768600	132768998	.	-	.	ID=g5679;
OX031006.1_Pollenia_amentaria_genome_assembly,_chromosome:_1	AUGUSTUS	mRNA	132768600	132768998	0.92	-	.	ID=g5679.t1;Parent=g5679;
OX031006.1_Pollenia_amentaria_genome_assembly,_chromosome:_1	AUGUSTUS	stop_codon	132768600	132768602	.	-	0	ID=g5679.t1.stop1;Parent=g5679.t1;
OX031006.1_Pollenia_amentaria_genome_assembly,_chromosome:_1	AUGUSTUS	CDS	132768600	132768998	0.92	-	0	ID=g5679.t1.CDS1;Parent=g5679.t1;
OX031006.1_Pollenia_amentaria_genome_assembly,_chromosome:_1	AUGUSTUS	exon	132768600	132768998	.	-	.	ID=g5679.t1.exon1;Parent=g5679.t1;
OX031006.1_Pollenia_amentaria_genome_assembly,_chromosome:_1	AUGUSTUS	start_codon	132768996	132768998	.	-	0	ID=g5679.t1.start1;Parent=g5679.t1;
OX031006.1_Pollenia_amentaria_genome_assembly,_chromosome:_1	AUGUSTUS	gene	132769152	132783937	.	-	.	ID=g5680;
OX031006.1_Pollenia_amentaria_genome_assembly,_chromosome:_1	AUGUSTUS	mRNA	132769152	132783937	0.56	-	.	ID=g5680.t1;Parent=g5680;
OX031006.1_Pollenia_amentaria_genome_assembly,_chromosome:_1	AUGUSTUS	stop_codon	132769152	132769154	.	-	0	ID=g5680.t1.stop1;Parent=g5680.t1;
OX031006.1_Pollenia_amentaria_genome_assembly,_chromosome:_1	AUGUSTUS	CDS	132769152	132769370	0.75	-	0	ID=g5680.t1.CDS1;Parent=g5680.t1;
OX031006.1_Pollenia_amentaria_genome_assembly,_chromosome:_1	AUGUSTUS	exon	132769152	132769370	.	-	.	ID=g5680.t1.exon1;Parent=g5680.t1;
OX031006.1_Pollenia_amentaria_genome_assembly,_chromosome:_1	AUGUSTUS	intron	132769371	132783497	0.66	-	.	ID=g5680.t1.intron1;Parent=g5680.t1;
OX031006.1_Pollenia_amentaria_genome_assembly,_chromosome:_1	AUGUSTUS	CDS	132783498	132783686	0.66	-	0	ID=g5680.t1.CDS2;Parent=g5680.t1;
OX031006.1_Pollenia_amentaria_genome_assembly,_chromosome:_1	AUGUSTUS	exon	132783498	132783686	.	-	.	ID=g5680.t1.exon2;Parent=g5680.t1;
OX031006.1_Pollenia_amentaria_genome_assembly,_chromosome:_1	AUGUSTUS	intron	132783687	132783745	1	-	.	ID=g5680.t1.intron2;Parent=g5680.t1;
OX031006.1_Pollenia_amentaria_genome_assembly,_chromosome:_1	AUGUSTUS	CDS	132783746	132783937	0.99	-	0	ID=g5680.t1.CDS3;Parent=g5680.t1;
OX031006.1_Pollenia_amentaria_genome_assembly,_chromosome:_1	AUGUSTUS	exon	132783746	132783937	.	-	.	ID=g5680.t1.exon3;Parent=g5680.t1;
OX031006.1_Pollenia_amentaria_genome_assembly,_chromosome:_1	AUGUSTUS	start_codon	132783935	132783937	.	-	0	ID=g5680.t1.start1;Parent=g5680.t1;
OX031006.1_Pollenia_amentaria_genome_assembly,_chromosome:_1	AUGUSTUS	gene	132784010	132784633	.	-	.	ID=g5681;
OX031006.1_Pollenia_amentaria_genome_assembly,_chromosome:_1	AUGUSTUS	mRNA	132784010	132784633	0.7	-	.	ID=g5681.t1;Parent=g5681;
OX031006.1_Pollenia_amentaria_genome_assembly,_chromosome:_1	AUGUSTUS	stop_codon	132784010	132784012	.	-	0	ID=g5681.t1.stop1;Parent=g5681.t1;
OX031006.1_Pollenia_amentaria_genome_assembly,_chromosome:_1	AUGUSTUS	CDS	132784010	132784044	1	-	2	ID=g5681.t1.CDS1;Parent=g5681.t1;
OX031006.1_Pollenia_amentaria_genome_assembly,_chromosome:_1	AUGUSTUS	exon	132784010	132784044	.	-	.	ID=g5681.t1.exon1;Parent=g5681.t1;
OX031006.1_Pollenia_amentaria_genome_assembly,_chromosome:_1	AUGUSTUS	intron	132784045	132784123	1	-	.	ID=g5681.t1.intron1;Parent=g5681.t1;
OX031006.1_Pollenia_amentaria_genome_assembly,_chromosome:_1	AUGUSTUS	CDS	132784124	132784202	0.85	-	0	ID=g5681.t1.CDS2;Parent=g5681.t1;
OX031006.1_Pollenia_amentaria_genome_assembly,_chromosome:_1	AUGUSTUS	exon	132784124	132784202	.	-	.	ID=g5681.t1.exon2;Parent=g5681.t1;
OX031006.1_Pollenia_amentaria_genome_assembly,_chromosome:_1	AUGUSTUS	intron	132784203	132784453	0.7	-	.	ID=g5681.t1.intron2;Parent=g5681.t1;
OX031006.1_Pollenia_amentaria_genome_assembly,_chromosome:_1	AUGUSTUS	CDS	132784454	132784633	0.84	-	0	ID=g5681.t1.CDS3;Parent=g5681.t1;
OX031006.1_Pollenia_amentaria_genome_assembly,_chromosome:_1	AUGUSTUS	exon	132784454	132784633	.	-	.	ID=g5681.t1.exon3;Parent=g5681.t1;
OX031006.1_Pollenia_amentaria_genome_assembly,_chromosome:_1	AUGUSTUS	start_codon	132784631	132784633	.	-	0	ID=g5681.t1.start1;Parent=g5681.t1;
OX031006.1_Pollenia_amentaria_genome_assembly,_chromosome:_1	AUGUSTUS	gene	132811084	132811411	.	-	.	ID=g5682;
OX031006.1_Pollenia_amentaria_genome_assembly,_chromosome:_1	AUGUSTUS	mRNA	132811084	132811411	0.51	-	.	ID=g5682.t1;Parent=g5682;
OX031006.1_Pollenia_amentaria_genome_assembly,_chromosome:_1	AUGUSTUS	stop_codon	132811084	132811086	.	-	0	ID=g5682.t1.stop1;Parent=g5682.t1;
OX031006.1_Pollenia_amentaria_genome_assembly,_chromosome:_1	AUGUSTUS	CDS	132811084	132811228	0.51	-	1	ID=g5682.t1.CDS1;Parent=g5682.t1;
OX031006.1_Pollenia_amentaria_genome_assembly,_chromosome:_1	AUGUSTUS	exon	132811084	132811228	.	-	.	ID=g5682.t1.exon1;Parent=g5682.t1;
OX031006.1_Pollenia_amentaria_genome_assembly,_chromosome:_1	AUGUSTUS	intron	132811229	132811304	0.52	-	.	ID=g5682.t1.intron1;Parent=g5682.t1;
OX031006.1_Pollenia_amentaria_genome_assembly,_chromosome:_1	AUGUSTUS	CDS	132811305	132811411	0.53	-	0	ID=g5682.t1.CDS2;Parent=g5682.t1;
OX031006.1_Pollenia_amentaria_genome_assembly,_chromosome:_1	AUGUSTUS	exon	132811305	132811411	.	-	.	ID=g5682.t1.exon2;Parent=g5682.t1;
OX031006.1_Pollenia_amentaria_genome_assembly,_chromosome:_1	AUGUSTUS	start_codon	132811409	132811411	.	-	0	ID=g5682.t1.start1;Parent=g5682.t1;
OX031006.1_Pollenia_amentaria_genome_assembly,_chromosome:_1	AUGUSTUS	gene	132820180	132823425	.	+	.	ID=g5683;
OX031006.1_Pollenia_amentaria_genome_assembly,_chromosome:_1	AUGUSTUS	mRNA	132820180	132823425	1	+	.	ID=g5683.t1;Parent=g5683;
OX031006.1_Pollenia_amentaria_genome_assembly,_chromosome:_1	AUGUSTUS	start_codon	132820180	132820182	.	+	0	ID=g5683.t1.start1;Parent=g5683.t1;
OX031006.1_Pollenia_amentaria_genome_assembly,_chromosome:_1	AUGUSTUS	CDS	132820180	132823425	1	+	0	ID=g5683.t1.CDS1;Parent=g5683.t1;
OX031006.1_Pollenia_amentaria_genome_assembly,_chromosome:_1	AUGUSTUS	exon	132820180	132823425	.	+	.	ID=g5683.t1.exon1;Parent=g5683.t1;
OX031006.1_Pollenia_amentaria_genome_assembly,_chromosome:_1	AUGUSTUS	stop_codon	132823423	132823425	.	+	0	ID=g5683.t1.stop1;Parent=g5683.t1;
OX031006.1_Pollenia_amentaria_genome_assembly,_chromosome:_1	AUGUSTUS	gene	132847124	132850543	.	+	.	ID=g5684;
OX031006.1_Pollenia_amentaria_genome_assembly,_chromosome:_1	AUGUSTUS	mRNA	132847124	132850543	1	+	.	ID=g5684.t1;Parent=g5684;
OX031006.1_Pollenia_amentaria_genome_assembly,_chromosome:_1	AUGUSTUS	start_codon	132847124	132847126	.	+	0	ID=g5684.t1.start1;Parent=g5684.t1;
OX031006.1_Pollenia_amentaria_genome_assembly,_chromosome:_1	AUGUSTUS	CDS	132847124	132850543	1	+	0	ID=g5684.t1.CDS1;Parent=g5684.t1;
OX031006.1_Pollenia_amentaria_genome_assembly,_chromosome:_1	AUGUSTUS	exon	132847124	132850543	.	+	.	ID=g5684.t1.exon1;Parent=g5684.t1;
OX031006.1_Pollenia_amentaria_genome_assembly,_chromosome:_1	AUGUSTUS	stop_codon	132850541	132850543	.	+	0	ID=g5684.t1.stop1;Parent=g5684.t1;
OX031006.1_Pollenia_amentaria_genome_assembly,_chromosome:_1	AUGUSTUS	gene	132875397	132880694	.	-	.	ID=g5685;
OX031006.1_Pollenia_amentaria_genome_assembly,_chromosome:_1	AUGUSTUS	mRNA	132875397	132880694	0.41	-	.	ID=g5685.t1;Parent=g5685;
OX031006.1_Pollenia_amentaria_genome_assembly,_chromosome:_1	AUGUSTUS	stop_codon	132875397	132875399	.	-	0	ID=g5685.t1.stop1;Parent=g5685.t1;
OX031006.1_Pollenia_amentaria_genome_assembly,_chromosome:_1	AUGUSTUS	CDS	132875397	132875488	0.53	-	2	ID=g5685.t1.CDS1;Parent=g5685.t1;
OX031006.1_Pollenia_amentaria_genome_assembly,_chromosome:_1	AUGUSTUS	exon	132875397	132875488	.	-	.	ID=g5685.t1.exon1;Parent=g5685.t1;
OX031006.1_Pollenia_amentaria_genome_assembly,_chromosome:_1	AUGUSTUS	intron	132875489	132880132	0.41	-	.	ID=g5685.t1.intron1;Parent=g5685.t1;
OX031006.1_Pollenia_amentaria_genome_assembly,_chromosome:_1	AUGUSTUS	CDS	132880133	132880694	0.79	-	0	ID=g5685.t1.CDS2;Parent=g5685.t1;
OX031006.1_Pollenia_amentaria_genome_assembly,_chromosome:_1	AUGUSTUS	exon	132880133	132880694	.	-	.	ID=g5685.t1.exon2;Parent=g5685.t1;
OX031006.1_Pollenia_amentaria_genome_assembly,_chromosome:_1	AUGUSTUS	start_codon	132880692	132880694	.	-	0	ID=g5685.t1.start1;Parent=g5685.t1;
OX031006.1_Pollenia_amentaria_genome_assembly,_chromosome:_1	AUGUSTUS	gene	132902582	132903067	.	+	.	ID=g5686;
OX031006.1_Pollenia_amentaria_genome_assembly,_chromosome:_1	AUGUSTUS	mRNA	132902582	132903067	0.78	+	.	ID=g5686.t1;Parent=g5686;
OX031006.1_Pollenia_amentaria_genome_assembly,_chromosome:_1	AUGUSTUS	start_codon	132902582	132902584	.	+	0	ID=g5686.t1.start1;Parent=g5686.t1;
OX031006.1_Pollenia_amentaria_genome_assembly,_chromosome:_1	AUGUSTUS	CDS	132902582	132902716	0.78	+	0	ID=g5686.t1.CDS1;Parent=g5686.t1;
OX031006.1_Pollenia_amentaria_genome_assembly,_chromosome:_1	AUGUSTUS	exon	132902582	132902716	.	+	.	ID=g5686.t1.exon1;Parent=g5686.t1;
OX031006.1_Pollenia_amentaria_genome_assembly,_chromosome:_1	AUGUSTUS	intron	132902717	132902821	0.78	+	.	ID=g5686.t1.intron1;Parent=g5686.t1;
OX031006.1_Pollenia_amentaria_genome_assembly,_chromosome:_1	AUGUSTUS	CDS	132902822	132903067	0.81	+	0	ID=g5686.t1.CDS2;Parent=g5686.t1;
OX031006.1_Pollenia_amentaria_genome_assembly,_chromosome:_1	AUGUSTUS	exon	132902822	132903067	.	+	.	ID=g5686.t1.exon2;Parent=g5686.t1;
OX031006.1_Pollenia_amentaria_genome_assembly,_chromosome:_1	AUGUSTUS	stop_codon	132903065	132903067	.	+	0	ID=g5686.t1.stop1;Parent=g5686.t1;
OX031006.1_Pollenia_amentaria_genome_assembly,_chromosome:_1	AUGUSTUS	mRNA	132902585	132903067	0.74	+	.	ID=g5686.t2;Parent=g5686;
OX031006.1_Pollenia_amentaria_genome_assembly,_chromosome:_1	AUGUSTUS	start_codon	132902585	132902587	.	+	0	ID=g5686.t2.start1;Parent=g5686.t2;
OX031006.1_Pollenia_amentaria_genome_assembly,_chromosome:_1	AUGUSTUS	CDS	132902585	132902716	0.78	+	0	ID=g5686.t2.CDS1;Parent=g5686.t2;
OX031006.1_Pollenia_amentaria_genome_assembly,_chromosome:_1	AUGUSTUS	exon	132902585	132902716	.	+	.	ID=g5686.t2.exon1;Parent=g5686.t2;
OX031006.1_Pollenia_amentaria_genome_assembly,_chromosome:_1	AUGUSTUS	intron	132902717	132902821	0.75	+	.	ID=g5686.t2.intron1;Parent=g5686.t2;
OX031006.1_Pollenia_amentaria_genome_assembly,_chromosome:_1	AUGUSTUS	CDS	132902822	132903067	0.78	+	0	ID=g5686.t2.CDS2;Parent=g5686.t2;
OX031006.1_Pollenia_amentaria_genome_assembly,_chromosome:_1	AUGUSTUS	exon	132902822	132903067	.	+	.	ID=g5686.t2.exon2;Parent=g5686.t2;
OX031006.1_Pollenia_amentaria_genome_assembly,_chromosome:_1	AUGUSTUS	stop_codon	132903065	132903067	.	+	0	ID=g5686.t2.stop1;Parent=g5686.t2;
OX031006.1_Pollenia_amentaria_genome_assembly,_chromosome:_1	AUGUSTUS	gene	132903239	132910708	.	-	.	ID=g5687;
OX031006.1_Pollenia_amentaria_genome_assembly,_chromosome:_1	AUGUSTUS	mRNA	132907189	132910708	0.87	-	.	ID=g5687.t1;Parent=g5687;
OX031006.1_Pollenia_amentaria_genome_assembly,_chromosome:_1	AUGUSTUS	stop_codon	132907189	132907191	.	-	0	ID=g5687.t1.stop1;Parent=g5687.t1;
OX031006.1_Pollenia_amentaria_genome_assembly,_chromosome:_1	AUGUSTUS	CDS	132907189	132908945	0.95	-	2	ID=g5687.t1.CDS1;Parent=g5687.t1;
OX031006.1_Pollenia_amentaria_genome_assembly,_chromosome:_1	AUGUSTUS	exon	132907189	132908945	.	-	.	ID=g5687.t1.exon1;Parent=g5687.t1;
OX031006.1_Pollenia_amentaria_genome_assembly,_chromosome:_1	AUGUSTUS	intron	132908946	132909246	0.89	-	.	ID=g5687.t1.intron1;Parent=g5687.t1;
OX031006.1_Pollenia_amentaria_genome_assembly,_chromosome:_1	AUGUSTUS	CDS	132909247	132910708	0.92	-	0	ID=g5687.t1.CDS2;Parent=g5687.t1;
OX031006.1_Pollenia_amentaria_genome_assembly,_chromosome:_1	AUGUSTUS	exon	132909247	132910708	.	-	.	ID=g5687.t1.exon2;Parent=g5687.t1;
OX031006.1_Pollenia_amentaria_genome_assembly,_chromosome:_1	AUGUSTUS	start_codon	132910706	132910708	.	-	0	ID=g5687.t1.start1;Parent=g5687.t1;
OX031006.1_Pollenia_amentaria_genome_assembly,_chromosome:_1	AUGUSTUS	mRNA	132903239	132910708	0.27	-	.	ID=g5687.t2;Parent=g5687;
OX031006.1_Pollenia_amentaria_genome_assembly,_chromosome:_1	AUGUSTUS	stop_codon	132903239	132903241	.	-	0	ID=g5687.t2.stop1;Parent=g5687.t2;
OX031006.1_Pollenia_amentaria_genome_assembly,_chromosome:_1	AUGUSTUS	CDS	132903239	132903524	0.37	-	1	ID=g5687.t2.CDS1;Parent=g5687.t2;
OX031006.1_Pollenia_amentaria_genome_assembly,_chromosome:_1	AUGUSTUS	exon	132903239	132903524	.	-	.	ID=g5687.t2.exon1;Parent=g5687.t2;
OX031006.1_Pollenia_amentaria_genome_assembly,_chromosome:_1	AUGUSTUS	intron	132903525	132910337	0.75	-	.	ID=g5687.t2.intron1;Parent=g5687.t2;
OX031006.1_Pollenia_amentaria_genome_assembly,_chromosome:_1	AUGUSTUS	CDS	132910338	132910708	0.75	-	0	ID=g5687.t2.CDS2;Parent=g5687.t2;
OX031006.1_Pollenia_amentaria_genome_assembly,_chromosome:_1	AUGUSTUS	exon	132910338	132910708	.	-	.	ID=g5687.t2.exon2;Parent=g5687.t2;
OX031006.1_Pollenia_amentaria_genome_assembly,_chromosome:_1	AUGUSTUS	start_codon	132910706	132910708	.	-	0	ID=g5687.t2.start1;Parent=g5687.t2;
OX031006.1_Pollenia_amentaria_genome_assembly,_chromosome:_1	AUGUSTUS	mRNA	132910149	132910708	0.2	-	.	ID=g5687.t3;Parent=g5687;
OX031006.1_Pollenia_amentaria_genome_assembly,_chromosome:_1	AUGUSTUS	stop_codon	132910149	132910151	.	-	0	ID=g5687.t3.stop1;Parent=g5687.t3;
OX031006.1_Pollenia_amentaria_genome_assembly,_chromosome:_1	AUGUSTUS	CDS	132910149	132910173	0.3	-	1	ID=g5687.t3.CDS1;Parent=g5687.t3;
OX031006.1_Pollenia_amentaria_genome_assembly,_chromosome:_1	AUGUSTUS	exon	132910149	132910173	.	-	.	ID=g5687.t3.exon1;Parent=g5687.t3;
OX031006.1_Pollenia_amentaria_genome_assembly,_chromosome:_1	AUGUSTUS	intron	132910174	132910238	0.2	-	.	ID=g5687.t3.intron1;Parent=g5687.t3;
OX031006.1_Pollenia_amentaria_genome_assembly,_chromosome:_1	AUGUSTUS	CDS	132910239	132910708	0.25	-	0	ID=g5687.t3.CDS2;Parent=g5687.t3;
OX031006.1_Pollenia_amentaria_genome_assembly,_chromosome:_1	AUGUSTUS	exon	132910239	132910708	.	-	.	ID=g5687.t3.exon2;Parent=g5687.t3;
OX031006.1_Pollenia_amentaria_genome_assembly,_chromosome:_1	AUGUSTUS	start_codon	132910706	132910708	.	-	0	ID=g5687.t3.start1;Parent=g5687.t3;
OX031006.1_Pollenia_amentaria_genome_assembly,_chromosome:_1	AUGUSTUS	gene	132914024	132914962	.	-	.	ID=g5688;
OX031006.1_Pollenia_amentaria_genome_assembly,_chromosome:_1	AUGUSTUS	mRNA	132914024	132914962	1	-	.	ID=g5688.t1;Parent=g5688;
OX031006.1_Pollenia_amentaria_genome_assembly,_chromosome:_1	AUGUSTUS	stop_codon	132914024	132914026	.	-	0	ID=g5688.t1.stop1;Parent=g5688.t1;
OX031006.1_Pollenia_amentaria_genome_assembly,_chromosome:_1	AUGUSTUS	CDS	132914024	132914962	1	-	0	ID=g5688.t1.CDS1;Parent=g5688.t1;
OX031006.1_Pollenia_amentaria_genome_assembly,_chromosome:_1	AUGUSTUS	exon	132914024	132914962	.	-	.	ID=g5688.t1.exon1;Parent=g5688.t1;
OX031006.1_Pollenia_amentaria_genome_assembly,_chromosome:_1	AUGUSTUS	start_codon	132914960	132914962	.	-	0	ID=g5688.t1.start1;Parent=g5688.t1;
OX031006.1_Pollenia_amentaria_genome_assembly,_chromosome:_1	AUGUSTUS	gene	132920231	132923650	.	+	.	ID=g5689;
OX031006.1_Pollenia_amentaria_genome_assembly,_chromosome:_1	AUGUSTUS	mRNA	132920231	132923650	1	+	.	ID=g5689.t1;Parent=g5689;
OX031006.1_Pollenia_amentaria_genome_assembly,_chromosome:_1	AUGUSTUS	start_codon	132920231	132920233	.	+	0	ID=g5689.t1.start1;Parent=g5689.t1;
OX031006.1_Pollenia_amentaria_genome_assembly,_chromosome:_1	AUGUSTUS	CDS	132920231	132923650	1	+	0	ID=g5689.t1.CDS1;Parent=g5689.t1;
OX031006.1_Pollenia_amentaria_genome_assembly,_chromosome:_1	AUGUSTUS	exon	132920231	132923650	.	+	.	ID=g5689.t1.exon1;Parent=g5689.t1;
OX031006.1_Pollenia_amentaria_genome_assembly,_chromosome:_1	AUGUSTUS	stop_codon	132923648	132923650	.	+	0	ID=g5689.t1.stop1;Parent=g5689.t1;
OX031006.1_Pollenia_amentaria_genome_assembly,_chromosome:_1	AUGUSTUS	gene	132944178	132944976	.	-	.	ID=g5690;
OX031006.1_Pollenia_amentaria_genome_assembly,_chromosome:_1	AUGUSTUS	mRNA	132944178	132944976	0.58	-	.	ID=g5690.t1;Parent=g5690;
OX031006.1_Pollenia_amentaria_genome_assembly,_chromosome:_1	AUGUSTUS	stop_codon	132944178	132944180	.	-	0	ID=g5690.t1.stop1;Parent=g5690.t1;
OX031006.1_Pollenia_amentaria_genome_assembly,_chromosome:_1	AUGUSTUS	CDS	132944178	132944338	1	-	2	ID=g5690.t1.CDS1;Parent=g5690.t1;
OX031006.1_Pollenia_amentaria_genome_assembly,_chromosome:_1	AUGUSTUS	exon	132944178	132944338	.	-	.	ID=g5690.t1.exon1;Parent=g5690.t1;
OX031006.1_Pollenia_amentaria_genome_assembly,_chromosome:_1	AUGUSTUS	intron	132944339	132944436	0.78	-	.	ID=g5690.t1.intron1;Parent=g5690.t1;
OX031006.1_Pollenia_amentaria_genome_assembly,_chromosome:_1	AUGUSTUS	CDS	132944437	132944767	0.77	-	0	ID=g5690.t1.CDS2;Parent=g5690.t1;
OX031006.1_Pollenia_amentaria_genome_assembly,_chromosome:_1	AUGUSTUS	exon	132944437	132944767	.	-	.	ID=g5690.t1.exon2;Parent=g5690.t1;
OX031006.1_Pollenia_amentaria_genome_assembly,_chromosome:_1	AUGUSTUS	intron	132944768	132944814	0.79	-	.	ID=g5690.t1.intron2;Parent=g5690.t1;
OX031006.1_Pollenia_amentaria_genome_assembly,_chromosome:_1	AUGUSTUS	CDS	132944815	132944976	0.79	-	0	ID=g5690.t1.CDS3;Parent=g5690.t1;
OX031006.1_Pollenia_amentaria_genome_assembly,_chromosome:_1	AUGUSTUS	exon	132944815	132944976	.	-	.	ID=g5690.t1.exon3;Parent=g5690.t1;
OX031006.1_Pollenia_amentaria_genome_assembly,_chromosome:_1	AUGUSTUS	start_codon	132944974	132944976	.	-	0	ID=g5690.t1.start1;Parent=g5690.t1;
OX031006.1_Pollenia_amentaria_genome_assembly,_chromosome:_1	AUGUSTUS	gene	132945014	132945973	.	-	.	ID=g5691;
OX031006.1_Pollenia_amentaria_genome_assembly,_chromosome:_1	AUGUSTUS	mRNA	132945014	132945973	1	-	.	ID=g5691.t1;Parent=g5691;
OX031006.1_Pollenia_amentaria_genome_assembly,_chromosome:_1	AUGUSTUS	stop_codon	132945014	132945016	.	-	0	ID=g5691.t1.stop1;Parent=g5691.t1;
OX031006.1_Pollenia_amentaria_genome_assembly,_chromosome:_1	AUGUSTUS	CDS	132945014	132945275	1	-	1	ID=g5691.t1.CDS1;Parent=g5691.t1;
OX031006.1_Pollenia_amentaria_genome_assembly,_chromosome:_1	AUGUSTUS	exon	132945014	132945275	.	-	.	ID=g5691.t1.exon1;Parent=g5691.t1;
OX031006.1_Pollenia_amentaria_genome_assembly,_chromosome:_1	AUGUSTUS	intron	132945276	132945338	1	-	.	ID=g5691.t1.intron1;Parent=g5691.t1;
OX031006.1_Pollenia_amentaria_genome_assembly,_chromosome:_1	AUGUSTUS	CDS	132945339	132945973	1	-	0	ID=g5691.t1.CDS2;Parent=g5691.t1;
OX031006.1_Pollenia_amentaria_genome_assembly,_chromosome:_1	AUGUSTUS	exon	132945339	132945973	.	-	.	ID=g5691.t1.exon2;Parent=g5691.t1;
OX031006.1_Pollenia_amentaria_genome_assembly,_chromosome:_1	AUGUSTUS	start_codon	132945971	132945973	.	-	0	ID=g5691.t1.start1;Parent=g5691.t1;
OX031006.1_Pollenia_amentaria_genome_assembly,_chromosome:_1	AUGUSTUS	gene	132946242	132946679	.	-	.	ID=g5692;
OX031006.1_Pollenia_amentaria_genome_assembly,_chromosome:_1	AUGUSTUS	mRNA	132946242	132946679	1	-	.	ID=g5692.t1;Parent=g5692;
OX031006.1_Pollenia_amentaria_genome_assembly,_chromosome:_1	AUGUSTUS	stop_codon	132946242	132946244	.	-	0	ID=g5692.t1.stop1;Parent=g5692.t1;
OX031006.1_Pollenia_amentaria_genome_assembly,_chromosome:_1	AUGUSTUS	CDS	132946242	132946679	1	-	0	ID=g5692.t1.CDS1;Parent=g5692.t1;
OX031006.1_Pollenia_amentaria_genome_assembly,_chromosome:_1	AUGUSTUS	exon	132946242	132946679	.	-	.	ID=g5692.t1.exon1;Parent=g5692.t1;
OX031006.1_Pollenia_amentaria_genome_assembly,_chromosome:_1	AUGUSTUS	start_codon	132946677	132946679	.	-	0	ID=g5692.t1.start1;Parent=g5692.t1;
OX031006.1_Pollenia_amentaria_genome_assembly,_chromosome:_1	AUGUSTUS	gene	132946839	132949217	.	-	.	ID=g5693;
OX031006.1_Pollenia_amentaria_genome_assembly,_chromosome:_1	AUGUSTUS	mRNA	132946839	132949217	0.95	-	.	ID=g5693.t1;Parent=g5693;
OX031006.1_Pollenia_amentaria_genome_assembly,_chromosome:_1	AUGUSTUS	stop_codon	132946839	132946841	.	-	0	ID=g5693.t1.stop1;Parent=g5693.t1;
OX031006.1_Pollenia_amentaria_genome_assembly,_chromosome:_1	AUGUSTUS	CDS	132946839	132949217	0.95	-	0	ID=g5693.t1.CDS1;Parent=g5693.t1;
OX031006.1_Pollenia_amentaria_genome_assembly,_chromosome:_1	AUGUSTUS	exon	132946839	132949217	.	-	.	ID=g5693.t1.exon1;Parent=g5693.t1;
OX031006.1_Pollenia_amentaria_genome_assembly,_chromosome:_1	AUGUSTUS	start_codon	132949215	132949217	.	-	0	ID=g5693.t1.start1;Parent=g5693.t1;
OX031006.1_Pollenia_amentaria_genome_assembly,_chromosome:_1	AUGUSTUS	gene	132949433	132949820	.	-	.	ID=g5694;
OX031006.1_Pollenia_amentaria_genome_assembly,_chromosome:_1	AUGUSTUS	mRNA	132949433	132949820	0.33	-	.	ID=g5694.t1;Parent=g5694;
OX031006.1_Pollenia_amentaria_genome_assembly,_chromosome:_1	AUGUSTUS	stop_codon	132949433	132949435	.	-	0	ID=g5694.t1.stop1;Parent=g5694.t1;
OX031006.1_Pollenia_amentaria_genome_assembly,_chromosome:_1	AUGUSTUS	CDS	132949433	132949571	0.43	-	1	ID=g5694.t1.CDS1;Parent=g5694.t1;
OX031006.1_Pollenia_amentaria_genome_assembly,_chromosome:_1	AUGUSTUS	exon	132949433	132949571	.	-	.	ID=g5694.t1.exon1;Parent=g5694.t1;
OX031006.1_Pollenia_amentaria_genome_assembly,_chromosome:_1	AUGUSTUS	intron	132949572	132949713	0.43	-	.	ID=g5694.t1.intron1;Parent=g5694.t1;
OX031006.1_Pollenia_amentaria_genome_assembly,_chromosome:_1	AUGUSTUS	CDS	132949714	132949820	0.36	-	0	ID=g5694.t1.CDS2;Parent=g5694.t1;
OX031006.1_Pollenia_amentaria_genome_assembly,_chromosome:_1	AUGUSTUS	exon	132949714	132949820	.	-	.	ID=g5694.t1.exon2;Parent=g5694.t1;
OX031006.1_Pollenia_amentaria_genome_assembly,_chromosome:_1	AUGUSTUS	start_codon	132949818	132949820	.	-	0	ID=g5694.t1.start1;Parent=g5694.t1;
OX031006.1_Pollenia_amentaria_genome_assembly,_chromosome:_1	AUGUSTUS	gene	132968307	132968687	.	-	.	ID=g5695;
OX031006.1_Pollenia_amentaria_genome_assembly,_chromosome:_1	AUGUSTUS	mRNA	132968307	132968687	1	-	.	ID=g5695.t1;Parent=g5695;
OX031006.1_Pollenia_amentaria_genome_assembly,_chromosome:_1	AUGUSTUS	stop_codon	132968307	132968309	.	-	0	ID=g5695.t1.stop1;Parent=g5695.t1;
OX031006.1_Pollenia_amentaria_genome_assembly,_chromosome:_1	AUGUSTUS	CDS	132968307	132968687	1	-	0	ID=g5695.t1.CDS1;Parent=g5695.t1;
OX031006.1_Pollenia_amentaria_genome_assembly,_chromosome:_1	AUGUSTUS	exon	132968307	132968687	.	-	.	ID=g5695.t1.exon1;Parent=g5695.t1;
OX031006.1_Pollenia_amentaria_genome_assembly,_chromosome:_1	AUGUSTUS	start_codon	132968685	132968687	.	-	0	ID=g5695.t1.start1;Parent=g5695.t1;
OX031006.1_Pollenia_amentaria_genome_assembly,_chromosome:_1	AUGUSTUS	gene	132968738	132970526	.	-	.	ID=g5696;
OX031006.1_Pollenia_amentaria_genome_assembly,_chromosome:_1	AUGUSTUS	mRNA	132968738	132970526	0.8	-	.	ID=g5696.t1;Parent=g5696;
OX031006.1_Pollenia_amentaria_genome_assembly,_chromosome:_1	AUGUSTUS	stop_codon	132968738	132968740	.	-	0	ID=g5696.t1.stop1;Parent=g5696.t1;
OX031006.1_Pollenia_amentaria_genome_assembly,_chromosome:_1	AUGUSTUS	CDS	132968738	132968785	1	-	0	ID=g5696.t1.CDS1;Parent=g5696.t1;
OX031006.1_Pollenia_amentaria_genome_assembly,_chromosome:_1	AUGUSTUS	exon	132968738	132968785	.	-	.	ID=g5696.t1.exon1;Parent=g5696.t1;
OX031006.1_Pollenia_amentaria_genome_assembly,_chromosome:_1	AUGUSTUS	intron	132968786	132970157	0.8	-	.	ID=g5696.t1.intron1;Parent=g5696.t1;
OX031006.1_Pollenia_amentaria_genome_assembly,_chromosome:_1	AUGUSTUS	CDS	132970158	132970526	0.8	-	0	ID=g5696.t1.CDS2;Parent=g5696.t1;
OX031006.1_Pollenia_amentaria_genome_assembly,_chromosome:_1	AUGUSTUS	exon	132970158	132970526	.	-	.	ID=g5696.t1.exon2;Parent=g5696.t1;
OX031006.1_Pollenia_amentaria_genome_assembly,_chromosome:_1	AUGUSTUS	start_codon	132970524	132970526	.	-	0	ID=g5696.t1.start1;Parent=g5696.t1;
OX031006.1_Pollenia_amentaria_genome_assembly,_chromosome:_1	AUGUSTUS	gene	132994789	132995254	.	-	.	ID=g5697;
OX031006.1_Pollenia_amentaria_genome_assembly,_chromosome:_1	AUGUSTUS	mRNA	132994789	132995254	0.89	-	.	ID=g5697.t1;Parent=g5697;
OX031006.1_Pollenia_amentaria_genome_assembly,_chromosome:_1	AUGUSTUS	stop_codon	132994789	132994791	.	-	0	ID=g5697.t1.stop1;Parent=g5697.t1;
OX031006.1_Pollenia_amentaria_genome_assembly,_chromosome:_1	AUGUSTUS	CDS	132994789	132994836	1	-	0	ID=g5697.t1.CDS1;Parent=g5697.t1;
OX031006.1_Pollenia_amentaria_genome_assembly,_chromosome:_1	AUGUSTUS	exon	132994789	132994836	.	-	.	ID=g5697.t1.exon1;Parent=g5697.t1;
OX031006.1_Pollenia_amentaria_genome_assembly,_chromosome:_1	AUGUSTUS	intron	132994837	132995059	0.95	-	.	ID=g5697.t1.intron1;Parent=g5697.t1;
OX031006.1_Pollenia_amentaria_genome_assembly,_chromosome:_1	AUGUSTUS	CDS	132995060	132995254	0.89	-	0	ID=g5697.t1.CDS2;Parent=g5697.t1;
OX031006.1_Pollenia_amentaria_genome_assembly,_chromosome:_1	AUGUSTUS	exon	132995060	132995254	.	-	.	ID=g5697.t1.exon2;Parent=g5697.t1;
OX031006.1_Pollenia_amentaria_genome_assembly,_chromosome:_1	AUGUSTUS	start_codon	132995252	132995254	.	-	0	ID=g5697.t1.start1;Parent=g5697.t1;
OX031006.1_Pollenia_amentaria_genome_assembly,_chromosome:_1	AUGUSTUS	gene	133004850	133005558	.	+	.	ID=g5698;
OX031006.1_Pollenia_amentaria_genome_assembly,_chromosome:_1	AUGUSTUS	mRNA	133004850	133005558	1	+	.	ID=g5698.t1;Parent=g5698;
OX031006.1_Pollenia_amentaria_genome_assembly,_chromosome:_1	AUGUSTUS	start_codon	133004850	133004852	.	+	0	ID=g5698.t1.start1;Parent=g5698.t1;
OX031006.1_Pollenia_amentaria_genome_assembly,_chromosome:_1	AUGUSTUS	CDS	133004850	133004884	1	+	0	ID=g5698.t1.CDS1;Parent=g5698.t1;
OX031006.1_Pollenia_amentaria_genome_assembly,_chromosome:_1	AUGUSTUS	exon	133004850	133004884	.	+	.	ID=g5698.t1.exon1;Parent=g5698.t1;
OX031006.1_Pollenia_amentaria_genome_assembly,_chromosome:_1	AUGUSTUS	intron	133004885	133005101	1	+	.	ID=g5698.t1.intron1;Parent=g5698.t1;
OX031006.1_Pollenia_amentaria_genome_assembly,_chromosome:_1	AUGUSTUS	CDS	133005102	133005558	1	+	1	ID=g5698.t1.CDS2;Parent=g5698.t1;
OX031006.1_Pollenia_amentaria_genome_assembly,_chromosome:_1	AUGUSTUS	exon	133005102	133005558	.	+	.	ID=g5698.t1.exon2;Parent=g5698.t1;
OX031006.1_Pollenia_amentaria_genome_assembly,_chromosome:_1	AUGUSTUS	stop_codon	133005556	133005558	.	+	0	ID=g5698.t1.stop1;Parent=g5698.t1;
OX031006.1_Pollenia_amentaria_genome_assembly,_chromosome:_1	AUGUSTUS	gene	133020781	133021206	.	-	.	ID=g5699;
OX031006.1_Pollenia_amentaria_genome_assembly,_chromosome:_1	AUGUSTUS	mRNA	133020781	133021206	1	-	.	ID=g5699.t1;Parent=g5699;
OX031006.1_Pollenia_amentaria_genome_assembly,_chromosome:_1	AUGUSTUS	stop_codon	133020781	133020783	.	-	0	ID=g5699.t1.stop1;Parent=g5699.t1;
OX031006.1_Pollenia_amentaria_genome_assembly,_chromosome:_1	AUGUSTUS	CDS	133020781	133021206	1	-	0	ID=g5699.t1.CDS1;Parent=g5699.t1;
OX031006.1_Pollenia_amentaria_genome_assembly,_chromosome:_1	AUGUSTUS	exon	133020781	133021206	.	-	.	ID=g5699.t1.exon1;Parent=g5699.t1;
OX031006.1_Pollenia_amentaria_genome_assembly,_chromosome:_1	AUGUSTUS	start_codon	133021204	133021206	.	-	0	ID=g5699.t1.start1;Parent=g5699.t1;
OX031006.1_Pollenia_amentaria_genome_assembly,_chromosome:_1	AUGUSTUS	gene	133021711	133022223	.	-	.	ID=g5700;
OX031006.1_Pollenia_amentaria_genome_assembly,_chromosome:_1	AUGUSTUS	mRNA	133021711	133022223	1	-	.	ID=g5700.t1;Parent=g5700;
OX031006.1_Pollenia_amentaria_genome_assembly,_chromosome:_1	AUGUSTUS	stop_codon	133021711	133021713	.	-	0	ID=g5700.t1.stop1;Parent=g5700.t1;
OX031006.1_Pollenia_amentaria_genome_assembly,_chromosome:_1	AUGUSTUS	CDS	133021711	133022223	1	-	0	ID=g5700.t1.CDS1;Parent=g5700.t1;
OX031006.1_Pollenia_amentaria_genome_assembly,_chromosome:_1	AUGUSTUS	exon	133021711	133022223	.	-	.	ID=g5700.t1.exon1;Parent=g5700.t1;
OX031006.1_Pollenia_amentaria_genome_assembly,_chromosome:_1	AUGUSTUS	start_codon	133022221	133022223	.	-	0	ID=g5700.t1.start1;Parent=g5700.t1;
OX031006.1_Pollenia_amentaria_genome_assembly,_chromosome:_1	AUGUSTUS	gene	133022370	133023584	.	-	.	ID=g5701;
OX031006.1_Pollenia_amentaria_genome_assembly,_chromosome:_1	AUGUSTUS	mRNA	133022370	133023584	0.84	-	.	ID=g5701.t1;Parent=g5701;
OX031006.1_Pollenia_amentaria_genome_assembly,_chromosome:_1	AUGUSTUS	stop_codon	133022370	133022372	.	-	0	ID=g5701.t1.stop1;Parent=g5701.t1;
OX031006.1_Pollenia_amentaria_genome_assembly,_chromosome:_1	AUGUSTUS	CDS	133022370	133022651	0.98	-	0	ID=g5701.t1.CDS1;Parent=g5701.t1;
OX031006.1_Pollenia_amentaria_genome_assembly,_chromosome:_1	AUGUSTUS	exon	133022370	133022651	.	-	.	ID=g5701.t1.exon1;Parent=g5701.t1;
OX031006.1_Pollenia_amentaria_genome_assembly,_chromosome:_1	AUGUSTUS	intron	133022652	133023140	0.84	-	.	ID=g5701.t1.intron1;Parent=g5701.t1;
OX031006.1_Pollenia_amentaria_genome_assembly,_chromosome:_1	AUGUSTUS	CDS	133023141	133023584	0.84	-	0	ID=g5701.t1.CDS2;Parent=g5701.t1;
OX031006.1_Pollenia_amentaria_genome_assembly,_chromosome:_1	AUGUSTUS	exon	133023141	133023584	.	-	.	ID=g5701.t1.exon2;Parent=g5701.t1;
OX031006.1_Pollenia_amentaria_genome_assembly,_chromosome:_1	AUGUSTUS	start_codon	133023582	133023584	.	-	0	ID=g5701.t1.start1;Parent=g5701.t1;
OX031006.1_Pollenia_amentaria_genome_assembly,_chromosome:_1	AUGUSTUS	gene	133023714	133024040	.	-	.	ID=g5702;
OX031006.1_Pollenia_amentaria_genome_assembly,_chromosome:_1	AUGUSTUS	mRNA	133023714	133024040	1	-	.	ID=g5702.t1;Parent=g5702;
OX031006.1_Pollenia_amentaria_genome_assembly,_chromosome:_1	AUGUSTUS	stop_codon	133023714	133023716	.	-	0	ID=g5702.t1.stop1;Parent=g5702.t1;
OX031006.1_Pollenia_amentaria_genome_assembly,_chromosome:_1	AUGUSTUS	CDS	133023714	133024040	1	-	0	ID=g5702.t1.CDS1;Parent=g5702.t1;
OX031006.1_Pollenia_amentaria_genome_assembly,_chromosome:_1	AUGUSTUS	exon	133023714	133024040	.	-	.	ID=g5702.t1.exon1;Parent=g5702.t1;
OX031006.1_Pollenia_amentaria_genome_assembly,_chromosome:_1	AUGUSTUS	start_codon	133024038	133024040	.	-	0	ID=g5702.t1.start1;Parent=g5702.t1;
OX031006.1_Pollenia_amentaria_genome_assembly,_chromosome:_1	AUGUSTUS	gene	133027680	133028726	.	+	.	ID=g5703;
OX031006.1_Pollenia_amentaria_genome_assembly,_chromosome:_1	AUGUSTUS	mRNA	133027680	133028726	0.99	+	.	ID=g5703.t1;Parent=g5703;
OX031006.1_Pollenia_amentaria_genome_assembly,_chromosome:_1	AUGUSTUS	start_codon	133027680	133027682	.	+	0	ID=g5703.t1.start1;Parent=g5703.t1;
OX031006.1_Pollenia_amentaria_genome_assembly,_chromosome:_1	AUGUSTUS	CDS	133027680	133028726	0.99	+	0	ID=g5703.t1.CDS1;Parent=g5703.t1;
OX031006.1_Pollenia_amentaria_genome_assembly,_chromosome:_1	AUGUSTUS	exon	133027680	133028726	.	+	.	ID=g5703.t1.exon1;Parent=g5703.t1;
OX031006.1_Pollenia_amentaria_genome_assembly,_chromosome:_1	AUGUSTUS	stop_codon	133028724	133028726	.	+	0	ID=g5703.t1.stop1;Parent=g5703.t1;
OX031006.1_Pollenia_amentaria_genome_assembly,_chromosome:_1	AUGUSTUS	gene	133043024	133043293	.	+	.	ID=g5704;
OX031006.1_Pollenia_amentaria_genome_assembly,_chromosome:_1	AUGUSTUS	mRNA	133043024	133043293	0.96	+	.	ID=g5704.t1;Parent=g5704;
OX031006.1_Pollenia_amentaria_genome_assembly,_chromosome:_1	AUGUSTUS	start_codon	133043024	133043026	.	+	0	ID=g5704.t1.start1;Parent=g5704.t1;
OX031006.1_Pollenia_amentaria_genome_assembly,_chromosome:_1	AUGUSTUS	CDS	133043024	133043293	0.96	+	0	ID=g5704.t1.CDS1;Parent=g5704.t1;
OX031006.1_Pollenia_amentaria_genome_assembly,_chromosome:_1	AUGUSTUS	exon	133043024	133043293	.	+	.	ID=g5704.t1.exon1;Parent=g5704.t1;
OX031006.1_Pollenia_amentaria_genome_assembly,_chromosome:_1	AUGUSTUS	stop_codon	133043291	133043293	.	+	0	ID=g5704.t1.stop1;Parent=g5704.t1;
OX031006.1_Pollenia_amentaria_genome_assembly,_chromosome:_1	AUGUSTUS	gene	133098943	133099441	.	+	.	ID=g5705;
OX031006.1_Pollenia_amentaria_genome_assembly,_chromosome:_1	AUGUSTUS	mRNA	133098943	133099441	0.97	+	.	ID=g5705.t1;Parent=g5705;
OX031006.1_Pollenia_amentaria_genome_assembly,_chromosome:_1	AUGUSTUS	start_codon	133098943	133098945	.	+	0	ID=g5705.t1.start1;Parent=g5705.t1;
OX031006.1_Pollenia_amentaria_genome_assembly,_chromosome:_1	AUGUSTUS	CDS	133098943	133099020	0.97	+	0	ID=g5705.t1.CDS1;Parent=g5705.t1;
OX031006.1_Pollenia_amentaria_genome_assembly,_chromosome:_1	AUGUSTUS	exon	133098943	133099020	.	+	.	ID=g5705.t1.exon1;Parent=g5705.t1;
OX031006.1_Pollenia_amentaria_genome_assembly,_chromosome:_1	AUGUSTUS	intron	133099021	133099091	0.97	+	.	ID=g5705.t1.intron1;Parent=g5705.t1;
OX031006.1_Pollenia_amentaria_genome_assembly,_chromosome:_1	AUGUSTUS	CDS	133099092	133099208	0.97	+	0	ID=g5705.t1.CDS2;Parent=g5705.t1;
OX031006.1_Pollenia_amentaria_genome_assembly,_chromosome:_1	AUGUSTUS	exon	133099092	133099208	.	+	.	ID=g5705.t1.exon2;Parent=g5705.t1;
OX031006.1_Pollenia_amentaria_genome_assembly,_chromosome:_1	AUGUSTUS	intron	133099209	133099321	0.97	+	.	ID=g5705.t1.intron2;Parent=g5705.t1;
OX031006.1_Pollenia_amentaria_genome_assembly,_chromosome:_1	AUGUSTUS	CDS	133099322	133099441	1	+	0	ID=g5705.t1.CDS3;Parent=g5705.t1;
OX031006.1_Pollenia_amentaria_genome_assembly,_chromosome:_1	AUGUSTUS	exon	133099322	133099441	.	+	.	ID=g5705.t1.exon3;Parent=g5705.t1;
OX031006.1_Pollenia_amentaria_genome_assembly,_chromosome:_1	AUGUSTUS	stop_codon	133099439	133099441	.	+	0	ID=g5705.t1.stop1;Parent=g5705.t1;
OX031006.1_Pollenia_amentaria_genome_assembly,_chromosome:_1	AUGUSTUS	gene	133103142	133103345	.	-	.	ID=g5706;
OX031006.1_Pollenia_amentaria_genome_assembly,_chromosome:_1	AUGUSTUS	mRNA	133103142	133103345	0.62	-	.	ID=g5706.t1;Parent=g5706;
OX031006.1_Pollenia_amentaria_genome_assembly,_chromosome:_1	AUGUSTUS	stop_codon	133103142	133103144	.	-	0	ID=g5706.t1.stop1;Parent=g5706.t1;
OX031006.1_Pollenia_amentaria_genome_assembly,_chromosome:_1	AUGUSTUS	CDS	133103142	133103345	0.62	-	0	ID=g5706.t1.CDS1;Parent=g5706.t1;
OX031006.1_Pollenia_amentaria_genome_assembly,_chromosome:_1	AUGUSTUS	exon	133103142	133103345	.	-	.	ID=g5706.t1.exon1;Parent=g5706.t1;
OX031006.1_Pollenia_amentaria_genome_assembly,_chromosome:_1	AUGUSTUS	start_codon	133103343	133103345	.	-	0	ID=g5706.t1.start1;Parent=g5706.t1;
OX031006.1_Pollenia_amentaria_genome_assembly,_chromosome:_1	AUGUSTUS	gene	133103142	133106106	.	-	.	ID=g5707;
OX031006.1_Pollenia_amentaria_genome_assembly,_chromosome:_1	AUGUSTUS	mRNA	133103142	133106106	0.58	-	.	ID=g5707.t1;Parent=g5707;
OX031006.1_Pollenia_amentaria_genome_assembly,_chromosome:_1	AUGUSTUS	stop_codon	133103142	133103144	.	-	0	ID=g5707.t1.stop1;Parent=g5707.t1;
OX031006.1_Pollenia_amentaria_genome_assembly,_chromosome:_1	AUGUSTUS	CDS	133103142	133103304	0.92	-	1	ID=g5707.t1.CDS1;Parent=g5707.t1;
OX031006.1_Pollenia_amentaria_genome_assembly,_chromosome:_1	AUGUSTUS	exon	133103142	133103304	.	-	.	ID=g5707.t1.exon1;Parent=g5707.t1;
OX031006.1_Pollenia_amentaria_genome_assembly,_chromosome:_1	AUGUSTUS	intron	133103305	133106035	0.58	-	.	ID=g5707.t1.intron1;Parent=g5707.t1;
OX031006.1_Pollenia_amentaria_genome_assembly,_chromosome:_1	AUGUSTUS	CDS	133106036	133106106	0.59	-	0	ID=g5707.t1.CDS2;Parent=g5707.t1;
OX031006.1_Pollenia_amentaria_genome_assembly,_chromosome:_1	AUGUSTUS	exon	133106036	133106106	.	-	.	ID=g5707.t1.exon2;Parent=g5707.t1;
OX031006.1_Pollenia_amentaria_genome_assembly,_chromosome:_1	AUGUSTUS	start_codon	133106104	133106106	.	-	0	ID=g5707.t1.start1;Parent=g5707.t1;
OX031006.1_Pollenia_amentaria_genome_assembly,_chromosome:_1	AUGUSTUS	gene	133103586	133104179	.	-	.	ID=g5708;
OX031006.1_Pollenia_amentaria_genome_assembly,_chromosome:_1	AUGUSTUS	mRNA	133103586	133104179	0.85	-	.	ID=g5708.t1;Parent=g5708;
OX031006.1_Pollenia_amentaria_genome_assembly,_chromosome:_1	AUGUSTUS	stop_codon	133103586	133103588	.	-	0	ID=g5708.t1.stop1;Parent=g5708.t1;
OX031006.1_Pollenia_amentaria_genome_assembly,_chromosome:_1	AUGUSTUS	CDS	133103586	133104179	0.85	-	0	ID=g5708.t1.CDS1;Parent=g5708.t1;
OX031006.1_Pollenia_amentaria_genome_assembly,_chromosome:_1	AUGUSTUS	exon	133103586	133104179	.	-	.	ID=g5708.t1.exon1;Parent=g5708.t1;
OX031006.1_Pollenia_amentaria_genome_assembly,_chromosome:_1	AUGUSTUS	start_codon	133104177	133104179	.	-	0	ID=g5708.t1.start1;Parent=g5708.t1;
OX031006.1_Pollenia_amentaria_genome_assembly,_chromosome:_1	AUGUSTUS	gene	133106471	133106731	.	-	.	ID=g5709;
OX031006.1_Pollenia_amentaria_genome_assembly,_chromosome:_1	AUGUSTUS	mRNA	133106471	133106731	0.96	-	.	ID=g5709.t1;Parent=g5709;
OX031006.1_Pollenia_amentaria_genome_assembly,_chromosome:_1	AUGUSTUS	stop_codon	133106471	133106473	.	-	0	ID=g5709.t1.stop1;Parent=g5709.t1;
OX031006.1_Pollenia_amentaria_genome_assembly,_chromosome:_1	AUGUSTUS	CDS	133106471	133106731	0.96	-	0	ID=g5709.t1.CDS1;Parent=g5709.t1;
OX031006.1_Pollenia_amentaria_genome_assembly,_chromosome:_1	AUGUSTUS	exon	133106471	133106731	.	-	.	ID=g5709.t1.exon1;Parent=g5709.t1;
OX031006.1_Pollenia_amentaria_genome_assembly,_chromosome:_1	AUGUSTUS	start_codon	133106729	133106731	.	-	0	ID=g5709.t1.start1;Parent=g5709.t1;
OX031006.1_Pollenia_amentaria_genome_assembly,_chromosome:_1	AUGUSTUS	gene	133117960	133120190	.	+	.	ID=g5710;
OX031006.1_Pollenia_amentaria_genome_assembly,_chromosome:_1	AUGUSTUS	mRNA	133117960	133120190	0.74	+	.	ID=g5710.t1;Parent=g5710;
OX031006.1_Pollenia_amentaria_genome_assembly,_chromosome:_1	AUGUSTUS	start_codon	133117960	133117962	.	+	0	ID=g5710.t1.start1;Parent=g5710.t1;
OX031006.1_Pollenia_amentaria_genome_assembly,_chromosome:_1	AUGUSTUS	CDS	133117960	133118107	0.74	+	0	ID=g5710.t1.CDS1;Parent=g5710.t1;
OX031006.1_Pollenia_amentaria_genome_assembly,_chromosome:_1	AUGUSTUS	exon	133117960	133118107	.	+	.	ID=g5710.t1.exon1;Parent=g5710.t1;
OX031006.1_Pollenia_amentaria_genome_assembly,_chromosome:_1	AUGUSTUS	intron	133118108	133119936	0.74	+	.	ID=g5710.t1.intron1;Parent=g5710.t1;
OX031006.1_Pollenia_amentaria_genome_assembly,_chromosome:_1	AUGUSTUS	CDS	133119937	133120190	1	+	2	ID=g5710.t1.CDS2;Parent=g5710.t1;
OX031006.1_Pollenia_amentaria_genome_assembly,_chromosome:_1	AUGUSTUS	exon	133119937	133120190	.	+	.	ID=g5710.t1.exon2;Parent=g5710.t1;
OX031006.1_Pollenia_amentaria_genome_assembly,_chromosome:_1	AUGUSTUS	stop_codon	133120188	133120190	.	+	0	ID=g5710.t1.stop1;Parent=g5710.t1;
OX031006.1_Pollenia_amentaria_genome_assembly,_chromosome:_1	AUGUSTUS	gene	133122182	133122702	.	+	.	ID=g5711;
OX031006.1_Pollenia_amentaria_genome_assembly,_chromosome:_1	AUGUSTUS	mRNA	133122182	133122702	0.46	+	.	ID=g5711.t1;Parent=g5711;
OX031006.1_Pollenia_amentaria_genome_assembly,_chromosome:_1	AUGUSTUS	start_codon	133122182	133122184	.	+	0	ID=g5711.t1.start1;Parent=g5711.t1;
OX031006.1_Pollenia_amentaria_genome_assembly,_chromosome:_1	AUGUSTUS	CDS	133122182	133122584	0.47	+	0	ID=g5711.t1.CDS1;Parent=g5711.t1;
OX031006.1_Pollenia_amentaria_genome_assembly,_chromosome:_1	AUGUSTUS	exon	133122182	133122584	.	+	.	ID=g5711.t1.exon1;Parent=g5711.t1;
OX031006.1_Pollenia_amentaria_genome_assembly,_chromosome:_1	AUGUSTUS	intron	133122585	133122649	0.53	+	.	ID=g5711.t1.intron1;Parent=g5711.t1;
OX031006.1_Pollenia_amentaria_genome_assembly,_chromosome:_1	AUGUSTUS	CDS	133122650	133122702	0.53	+	2	ID=g5711.t1.CDS2;Parent=g5711.t1;
OX031006.1_Pollenia_amentaria_genome_assembly,_chromosome:_1	AUGUSTUS	exon	133122650	133122702	.	+	.	ID=g5711.t1.exon2;Parent=g5711.t1;
OX031006.1_Pollenia_amentaria_genome_assembly,_chromosome:_1	AUGUSTUS	stop_codon	133122700	133122702	.	+	0	ID=g5711.t1.stop1;Parent=g5711.t1;
OX031006.1_Pollenia_amentaria_genome_assembly,_chromosome:_1	AUGUSTUS	gene	133123384	133125788	.	+	.	ID=g5712;
OX031006.1_Pollenia_amentaria_genome_assembly,_chromosome:_1	AUGUSTUS	mRNA	133123384	133125351	0.69	+	.	ID=g5712.t1;Parent=g5712;
OX031006.1_Pollenia_amentaria_genome_assembly,_chromosome:_1	AUGUSTUS	start_codon	133123384	133123386	.	+	0	ID=g5712.t1.start1;Parent=g5712.t1;
OX031006.1_Pollenia_amentaria_genome_assembly,_chromosome:_1	AUGUSTUS	CDS	133123384	133125351	0.69	+	0	ID=g5712.t1.CDS1;Parent=g5712.t1;
OX031006.1_Pollenia_amentaria_genome_assembly,_chromosome:_1	AUGUSTUS	exon	133123384	133125351	.	+	.	ID=g5712.t1.exon1;Parent=g5712.t1;
OX031006.1_Pollenia_amentaria_genome_assembly,_chromosome:_1	AUGUSTUS	stop_codon	133125349	133125351	.	+	0	ID=g5712.t1.stop1;Parent=g5712.t1;
OX031006.1_Pollenia_amentaria_genome_assembly,_chromosome:_1	AUGUSTUS	mRNA	133123384	133125788	0.3	+	.	ID=g5712.t2;Parent=g5712;
OX031006.1_Pollenia_amentaria_genome_assembly,_chromosome:_1	AUGUSTUS	CDS	133123384	133123386	0.97	+	0	ID=g5712.t2.CDS1;Parent=g5712.t2;
OX031006.1_Pollenia_amentaria_genome_assembly,_chromosome:_1	AUGUSTUS	exon	133123384	133123386	.	+	.	ID=g5712.t2.exon1;Parent=g5712.t2;
OX031006.1_Pollenia_amentaria_genome_assembly,_chromosome:_1	AUGUSTUS	start_codon	133123384	133123386	.	+	0	ID=g5712.t2.start1;Parent=g5712.t2;
OX031006.1_Pollenia_amentaria_genome_assembly,_chromosome:_1	AUGUSTUS	intron	133123387	133124409	0.7	+	.	ID=g5712.t2.intron1;Parent=g5712.t2;
OX031006.1_Pollenia_amentaria_genome_assembly,_chromosome:_1	AUGUSTUS	CDS	133124410	133125287	0.51	+	0	ID=g5712.t2.CDS2;Parent=g5712.t2;
OX031006.1_Pollenia_amentaria_genome_assembly,_chromosome:_1	AUGUSTUS	exon	133124410	133125287	.	+	.	ID=g5712.t2.exon2;Parent=g5712.t2;
OX031006.1_Pollenia_amentaria_genome_assembly,_chromosome:_1	AUGUSTUS	intron	133125288	133125343	0.37	+	.	ID=g5712.t2.intron2;Parent=g5712.t2;
OX031006.1_Pollenia_amentaria_genome_assembly,_chromosome:_1	AUGUSTUS	CDS	133125344	133125788	0.34	+	1	ID=g5712.t2.CDS3;Parent=g5712.t2;
OX031006.1_Pollenia_amentaria_genome_assembly,_chromosome:_1	AUGUSTUS	exon	133125344	133125788	.	+	.	ID=g5712.t2.exon3;Parent=g5712.t2;
OX031006.1_Pollenia_amentaria_genome_assembly,_chromosome:_1	AUGUSTUS	stop_codon	133125786	133125788	.	+	0	ID=g5712.t2.stop1;Parent=g5712.t2;
OX031006.1_Pollenia_amentaria_genome_assembly,_chromosome:_1	AUGUSTUS	mRNA	133124404	133125351	0.65	+	.	ID=g5712.t3;Parent=g5712;
OX031006.1_Pollenia_amentaria_genome_assembly,_chromosome:_1	AUGUSTUS	start_codon	133124404	133124406	.	+	0	ID=g5712.t3.start1;Parent=g5712.t3;
OX031006.1_Pollenia_amentaria_genome_assembly,_chromosome:_1	AUGUSTUS	CDS	133124404	133125351	0.65	+	0	ID=g5712.t3.CDS1;Parent=g5712.t3;
OX031006.1_Pollenia_amentaria_genome_assembly,_chromosome:_1	AUGUSTUS	exon	133124404	133125351	.	+	.	ID=g5712.t3.exon1;Parent=g5712.t3;
OX031006.1_Pollenia_amentaria_genome_assembly,_chromosome:_1	AUGUSTUS	stop_codon	133125349	133125351	.	+	0	ID=g5712.t3.stop1;Parent=g5712.t3;
OX031006.1_Pollenia_amentaria_genome_assembly,_chromosome:_1	AUGUSTUS	gene	133125393	133125788	.	+	.	ID=g5713;
OX031006.1_Pollenia_amentaria_genome_assembly,_chromosome:_1	AUGUSTUS	mRNA	133125393	133125788	0.64	+	.	ID=g5713.t1;Parent=g5713;
OX031006.1_Pollenia_amentaria_genome_assembly,_chromosome:_1	AUGUSTUS	start_codon	133125393	133125395	.	+	0	ID=g5713.t1.start1;Parent=g5713.t1;
OX031006.1_Pollenia_amentaria_genome_assembly,_chromosome:_1	AUGUSTUS	CDS	133125393	133125788	0.64	+	0	ID=g5713.t1.CDS1;Parent=g5713.t1;
OX031006.1_Pollenia_amentaria_genome_assembly,_chromosome:_1	AUGUSTUS	exon	133125393	133125788	.	+	.	ID=g5713.t1.exon1;Parent=g5713.t1;
OX031006.1_Pollenia_amentaria_genome_assembly,_chromosome:_1	AUGUSTUS	stop_codon	133125786	133125788	.	+	0	ID=g5713.t1.stop1;Parent=g5713.t1;
OX031006.1_Pollenia_amentaria_genome_assembly,_chromosome:_1	AUGUSTUS	gene	133125964	133127289	.	+	.	ID=g5714;
OX031006.1_Pollenia_amentaria_genome_assembly,_chromosome:_1	AUGUSTUS	mRNA	133125964	133127289	0.91	+	.	ID=g5714.t1;Parent=g5714;
OX031006.1_Pollenia_amentaria_genome_assembly,_chromosome:_1	AUGUSTUS	start_codon	133125964	133125966	.	+	0	ID=g5714.t1.start1;Parent=g5714.t1;
OX031006.1_Pollenia_amentaria_genome_assembly,_chromosome:_1	AUGUSTUS	CDS	133125964	133126049	1	+	0	ID=g5714.t1.CDS1;Parent=g5714.t1;
OX031006.1_Pollenia_amentaria_genome_assembly,_chromosome:_1	AUGUSTUS	exon	133125964	133126049	.	+	.	ID=g5714.t1.exon1;Parent=g5714.t1;
OX031006.1_Pollenia_amentaria_genome_assembly,_chromosome:_1	AUGUSTUS	intron	133126050	133127033	0.91	+	.	ID=g5714.t1.intron1;Parent=g5714.t1;
OX031006.1_Pollenia_amentaria_genome_assembly,_chromosome:_1	AUGUSTUS	CDS	133127034	133127289	0.91	+	1	ID=g5714.t1.CDS2;Parent=g5714.t1;
OX031006.1_Pollenia_amentaria_genome_assembly,_chromosome:_1	AUGUSTUS	exon	133127034	133127289	.	+	.	ID=g5714.t1.exon2;Parent=g5714.t1;
OX031006.1_Pollenia_amentaria_genome_assembly,_chromosome:_1	AUGUSTUS	stop_codon	133127287	133127289	.	+	0	ID=g5714.t1.stop1;Parent=g5714.t1;
OX031006.1_Pollenia_amentaria_genome_assembly,_chromosome:_1	AUGUSTUS	gene	133128528	133129321	.	+	.	ID=g5715;
OX031006.1_Pollenia_amentaria_genome_assembly,_chromosome:_1	AUGUSTUS	mRNA	133128528	133129321	0.86	+	.	ID=g5715.t1;Parent=g5715;
OX031006.1_Pollenia_amentaria_genome_assembly,_chromosome:_1	AUGUSTUS	start_codon	133128528	133128530	.	+	0	ID=g5715.t1.start1;Parent=g5715.t1;
OX031006.1_Pollenia_amentaria_genome_assembly,_chromosome:_1	AUGUSTUS	CDS	133128528	133128739	0.96	+	0	ID=g5715.t1.CDS1;Parent=g5715.t1;
OX031006.1_Pollenia_amentaria_genome_assembly,_chromosome:_1	AUGUSTUS	exon	133128528	133128739	.	+	.	ID=g5715.t1.exon1;Parent=g5715.t1;
OX031006.1_Pollenia_amentaria_genome_assembly,_chromosome:_1	AUGUSTUS	intron	133128740	133129224	0.86	+	.	ID=g5715.t1.intron1;Parent=g5715.t1;
OX031006.1_Pollenia_amentaria_genome_assembly,_chromosome:_1	AUGUSTUS	CDS	133129225	133129321	0.86	+	1	ID=g5715.t1.CDS2;Parent=g5715.t1;
OX031006.1_Pollenia_amentaria_genome_assembly,_chromosome:_1	AUGUSTUS	exon	133129225	133129321	.	+	.	ID=g5715.t1.exon2;Parent=g5715.t1;
OX031006.1_Pollenia_amentaria_genome_assembly,_chromosome:_1	AUGUSTUS	stop_codon	133129319	133129321	.	+	0	ID=g5715.t1.stop1;Parent=g5715.t1;
OX031006.1_Pollenia_amentaria_genome_assembly,_chromosome:_1	AUGUSTUS	mRNA	133128528	133129321	0.84	+	.	ID=g5715.t2;Parent=g5715;
OX031006.1_Pollenia_amentaria_genome_assembly,_chromosome:_1	AUGUSTUS	start_codon	133128528	133128530	.	+	0	ID=g5715.t2.start1;Parent=g5715.t2;
OX031006.1_Pollenia_amentaria_genome_assembly,_chromosome:_1	AUGUSTUS	CDS	133128528	133129156	0.84	+	0	ID=g5715.t2.CDS1;Parent=g5715.t2;
OX031006.1_Pollenia_amentaria_genome_assembly,_chromosome:_1	AUGUSTUS	exon	133128528	133129156	.	+	.	ID=g5715.t2.exon1;Parent=g5715.t2;
OX031006.1_Pollenia_amentaria_genome_assembly,_chromosome:_1	AUGUSTUS	intron	133129157	133129224	0.84	+	.	ID=g5715.t2.intron1;Parent=g5715.t2;
OX031006.1_Pollenia_amentaria_genome_assembly,_chromosome:_1	AUGUSTUS	CDS	133129225	133129321	0.88	+	1	ID=g5715.t2.CDS2;Parent=g5715.t2;
OX031006.1_Pollenia_amentaria_genome_assembly,_chromosome:_1	AUGUSTUS	exon	133129225	133129321	.	+	.	ID=g5715.t2.exon2;Parent=g5715.t2;
OX031006.1_Pollenia_amentaria_genome_assembly,_chromosome:_1	AUGUSTUS	stop_codon	133129319	133129321	.	+	0	ID=g5715.t2.stop1;Parent=g5715.t2;
OX031006.1_Pollenia_amentaria_genome_assembly,_chromosome:_1	AUGUSTUS	gene	133129359	133129879	.	+	.	ID=g5716;
OX031006.1_Pollenia_amentaria_genome_assembly,_chromosome:_1	AUGUSTUS	mRNA	133129359	133129879	0.61	+	.	ID=g5716.t1;Parent=g5716;
OX031006.1_Pollenia_amentaria_genome_assembly,_chromosome:_1	AUGUSTUS	start_codon	133129359	133129361	.	+	0	ID=g5716.t1.start1;Parent=g5716.t1;
OX031006.1_Pollenia_amentaria_genome_assembly,_chromosome:_1	AUGUSTUS	CDS	133129359	133129761	0.62	+	0	ID=g5716.t1.CDS1;Parent=g5716.t1;
OX031006.1_Pollenia_amentaria_genome_assembly,_chromosome:_1	AUGUSTUS	exon	133129359	133129761	.	+	.	ID=g5716.t1.exon1;Parent=g5716.t1;
OX031006.1_Pollenia_amentaria_genome_assembly,_chromosome:_1	AUGUSTUS	intron	133129762	133129826	0.61	+	.	ID=g5716.t1.intron1;Parent=g5716.t1;
OX031006.1_Pollenia_amentaria_genome_assembly,_chromosome:_1	AUGUSTUS	CDS	133129827	133129879	0.61	+	2	ID=g5716.t1.CDS2;Parent=g5716.t1;
OX031006.1_Pollenia_amentaria_genome_assembly,_chromosome:_1	AUGUSTUS	exon	133129827	133129879	.	+	.	ID=g5716.t1.exon2;Parent=g5716.t1;
OX031006.1_Pollenia_amentaria_genome_assembly,_chromosome:_1	AUGUSTUS	stop_codon	133129877	133129879	.	+	0	ID=g5716.t1.stop1;Parent=g5716.t1;
OX031006.1_Pollenia_amentaria_genome_assembly,_chromosome:_1	AUGUSTUS	mRNA	133129482	133129879	0.41	+	.	ID=g5716.t2;Parent=g5716;
OX031006.1_Pollenia_amentaria_genome_assembly,_chromosome:_1	AUGUSTUS	start_codon	133129482	133129484	.	+	0	ID=g5716.t2.start1;Parent=g5716.t2;
OX031006.1_Pollenia_amentaria_genome_assembly,_chromosome:_1	AUGUSTUS	CDS	133129482	133129695	0.41	+	0	ID=g5716.t2.CDS1;Parent=g5716.t2;
OX031006.1_Pollenia_amentaria_genome_assembly,_chromosome:_1	AUGUSTUS	exon	133129482	133129695	.	+	.	ID=g5716.t2.exon1;Parent=g5716.t2;
OX031006.1_Pollenia_amentaria_genome_assembly,_chromosome:_1	AUGUSTUS	intron	133129696	133129772	0.46	+	.	ID=g5716.t2.intron1;Parent=g5716.t2;
OX031006.1_Pollenia_amentaria_genome_assembly,_chromosome:_1	AUGUSTUS	CDS	133129773	133129879	0.46	+	2	ID=g5716.t2.CDS2;Parent=g5716.t2;
OX031006.1_Pollenia_amentaria_genome_assembly,_chromosome:_1	AUGUSTUS	exon	133129773	133129879	.	+	.	ID=g5716.t2.exon2;Parent=g5716.t2;
OX031006.1_Pollenia_amentaria_genome_assembly,_chromosome:_1	AUGUSTUS	stop_codon	133129877	133129879	.	+	0	ID=g5716.t2.stop1;Parent=g5716.t2;
OX031006.1_Pollenia_amentaria_genome_assembly,_chromosome:_1	AUGUSTUS	gene	133146600	133147760	.	+	.	ID=g5717;
OX031006.1_Pollenia_amentaria_genome_assembly,_chromosome:_1	AUGUSTUS	mRNA	133146600	133147760	0.42	+	.	ID=g5717.t1;Parent=g5717;
OX031006.1_Pollenia_amentaria_genome_assembly,_chromosome:_1	AUGUSTUS	start_codon	133146600	133146602	.	+	0	ID=g5717.t1.start1;Parent=g5717.t1;
OX031006.1_Pollenia_amentaria_genome_assembly,_chromosome:_1	AUGUSTUS	CDS	133146600	133146607	0.74	+	0	ID=g5717.t1.CDS1;Parent=g5717.t1;
OX031006.1_Pollenia_amentaria_genome_assembly,_chromosome:_1	AUGUSTUS	exon	133146600	133146607	.	+	.	ID=g5717.t1.exon1;Parent=g5717.t1;
OX031006.1_Pollenia_amentaria_genome_assembly,_chromosome:_1	AUGUSTUS	intron	133146608	133146728	0.74	+	.	ID=g5717.t1.intron1;Parent=g5717.t1;
OX031006.1_Pollenia_amentaria_genome_assembly,_chromosome:_1	AUGUSTUS	CDS	133146729	133147454	0.59	+	1	ID=g5717.t1.CDS2;Parent=g5717.t1;
OX031006.1_Pollenia_amentaria_genome_assembly,_chromosome:_1	AUGUSTUS	exon	133146729	133147454	.	+	.	ID=g5717.t1.exon2;Parent=g5717.t1;
OX031006.1_Pollenia_amentaria_genome_assembly,_chromosome:_1	AUGUSTUS	intron	133147455	133147519	1	+	.	ID=g5717.t1.intron2;Parent=g5717.t1;
OX031006.1_Pollenia_amentaria_genome_assembly,_chromosome:_1	AUGUSTUS	CDS	133147520	133147760	1	+	1	ID=g5717.t1.CDS3;Parent=g5717.t1;
OX031006.1_Pollenia_amentaria_genome_assembly,_chromosome:_1	AUGUSTUS	exon	133147520	133147760	.	+	.	ID=g5717.t1.exon3;Parent=g5717.t1;
OX031006.1_Pollenia_amentaria_genome_assembly,_chromosome:_1	AUGUSTUS	stop_codon	133147758	133147760	.	+	0	ID=g5717.t1.stop1;Parent=g5717.t1;
OX031006.1_Pollenia_amentaria_genome_assembly,_chromosome:_1	AUGUSTUS	gene	133153827	133154396	.	-	.	ID=g5718;
OX031006.1_Pollenia_amentaria_genome_assembly,_chromosome:_1	AUGUSTUS	mRNA	133153827	133154396	.	-	.	ID=g5718.t1;Parent=g5718;
OX031006.1_Pollenia_amentaria_genome_assembly,_chromosome:_1	AUGUSTUS	stop_codon	133153827	133153829	.	-	0	ID=g5718.t1.stop1;Parent=g5718.t1;
OX031006.1_Pollenia_amentaria_genome_assembly,_chromosome:_1	AUGUSTUS	CDS	133153827	133154396	0.01	-	0	ID=g5718.t1.CDS1;Parent=g5718.t1;
OX031006.1_Pollenia_amentaria_genome_assembly,_chromosome:_1	AUGUSTUS	exon	133153827	133154396	.	-	.	ID=g5718.t1.exon1;Parent=g5718.t1;
OX031006.1_Pollenia_amentaria_genome_assembly,_chromosome:_1	AUGUSTUS	start_codon	133154394	133154396	.	-	0	ID=g5718.t1.start1;Parent=g5718.t1;
OX031006.1_Pollenia_amentaria_genome_assembly,_chromosome:_1	AUGUSTUS	gene	133173818	133174708	.	-	.	ID=g5719;
OX031006.1_Pollenia_amentaria_genome_assembly,_chromosome:_1	AUGUSTUS	mRNA	133173818	133174708	1	-	.	ID=g5719.t1;Parent=g5719;
OX031006.1_Pollenia_amentaria_genome_assembly,_chromosome:_1	AUGUSTUS	stop_codon	133173818	133173820	.	-	0	ID=g5719.t1.stop1;Parent=g5719.t1;
OX031006.1_Pollenia_amentaria_genome_assembly,_chromosome:_1	AUGUSTUS	CDS	133173818	133174708	1	-	0	ID=g5719.t1.CDS1;Parent=g5719.t1;
OX031006.1_Pollenia_amentaria_genome_assembly,_chromosome:_1	AUGUSTUS	exon	133173818	133174708	.	-	.	ID=g5719.t1.exon1;Parent=g5719.t1;
OX031006.1_Pollenia_amentaria_genome_assembly,_chromosome:_1	AUGUSTUS	start_codon	133174706	133174708	.	-	0	ID=g5719.t1.start1;Parent=g5719.t1;
OX031006.1_Pollenia_amentaria_genome_assembly,_chromosome:_1	AUGUSTUS	gene	133195008	133195352	.	-	.	ID=g5720;
OX031006.1_Pollenia_amentaria_genome_assembly,_chromosome:_1	AUGUSTUS	mRNA	133195008	133195352	0.66	-	.	ID=g5720.t1;Parent=g5720;
OX031006.1_Pollenia_amentaria_genome_assembly,_chromosome:_1	AUGUSTUS	stop_codon	133195008	133195010	.	-	0	ID=g5720.t1.stop1;Parent=g5720.t1;
OX031006.1_Pollenia_amentaria_genome_assembly,_chromosome:_1	AUGUSTUS	CDS	133195008	133195352	0.66	-	0	ID=g5720.t1.CDS1;Parent=g5720.t1;
OX031006.1_Pollenia_amentaria_genome_assembly,_chromosome:_1	AUGUSTUS	exon	133195008	133195352	.	-	.	ID=g5720.t1.exon1;Parent=g5720.t1;
OX031006.1_Pollenia_amentaria_genome_assembly,_chromosome:_1	AUGUSTUS	start_codon	133195350	133195352	.	-	0	ID=g5720.t1.start1;Parent=g5720.t1;
OX031006.1_Pollenia_amentaria_genome_assembly,_chromosome:_1	AUGUSTUS	gene	133229481	133229897	.	+	.	ID=g5721;
OX031006.1_Pollenia_amentaria_genome_assembly,_chromosome:_1	AUGUSTUS	mRNA	133229481	133229897	1	+	.	ID=g5721.t1;Parent=g5721;
OX031006.1_Pollenia_amentaria_genome_assembly,_chromosome:_1	AUGUSTUS	start_codon	133229481	133229483	.	+	0	ID=g5721.t1.start1;Parent=g5721.t1;
OX031006.1_Pollenia_amentaria_genome_assembly,_chromosome:_1	AUGUSTUS	CDS	133229481	133229897	1	+	0	ID=g5721.t1.CDS1;Parent=g5721.t1;
OX031006.1_Pollenia_amentaria_genome_assembly,_chromosome:_1	AUGUSTUS	exon	133229481	133229897	.	+	.	ID=g5721.t1.exon1;Parent=g5721.t1;
OX031006.1_Pollenia_amentaria_genome_assembly,_chromosome:_1	AUGUSTUS	stop_codon	133229895	133229897	.	+	0	ID=g5721.t1.stop1;Parent=g5721.t1;
OX031006.1_Pollenia_amentaria_genome_assembly,_chromosome:_1	AUGUSTUS	gene	133230013	133241266	.	+	.	ID=g5722;
OX031006.1_Pollenia_amentaria_genome_assembly,_chromosome:_1	AUGUSTUS	mRNA	133240581	133241266	0.25	+	.	ID=g5722.t1;Parent=g5722;
OX031006.1_Pollenia_amentaria_genome_assembly,_chromosome:_1	AUGUSTUS	start_codon	133240581	133240583	.	+	0	ID=g5722.t1.start1;Parent=g5722.t1;
OX031006.1_Pollenia_amentaria_genome_assembly,_chromosome:_1	AUGUSTUS	CDS	133240581	133240594	0.42	+	0	ID=g5722.t1.CDS1;Parent=g5722.t1;
OX031006.1_Pollenia_amentaria_genome_assembly,_chromosome:_1	AUGUSTUS	exon	133240581	133240594	.	+	.	ID=g5722.t1.exon1;Parent=g5722.t1;
OX031006.1_Pollenia_amentaria_genome_assembly,_chromosome:_1	AUGUSTUS	intron	133240595	133240658	0.6	+	.	ID=g5722.t1.intron1;Parent=g5722.t1;
OX031006.1_Pollenia_amentaria_genome_assembly,_chromosome:_1	AUGUSTUS	CDS	133240659	133240878	0.39	+	1	ID=g5722.t1.CDS2;Parent=g5722.t1;
OX031006.1_Pollenia_amentaria_genome_assembly,_chromosome:_1	AUGUSTUS	exon	133240659	133240878	.	+	.	ID=g5722.t1.exon2;Parent=g5722.t1;
OX031006.1_Pollenia_amentaria_genome_assembly,_chromosome:_1	AUGUSTUS	intron	133240879	133240942	0.39	+	.	ID=g5722.t1.intron2;Parent=g5722.t1;
OX031006.1_Pollenia_amentaria_genome_assembly,_chromosome:_1	AUGUSTUS	CDS	133240943	133241266	0.69	+	0	ID=g5722.t1.CDS3;Parent=g5722.t1;
OX031006.1_Pollenia_amentaria_genome_assembly,_chromosome:_1	AUGUSTUS	exon	133240943	133241266	.	+	.	ID=g5722.t1.exon3;Parent=g5722.t1;
OX031006.1_Pollenia_amentaria_genome_assembly,_chromosome:_1	AUGUSTUS	stop_codon	133241264	133241266	.	+	0	ID=g5722.t1.stop1;Parent=g5722.t1;
OX031006.1_Pollenia_amentaria_genome_assembly,_chromosome:_1	AUGUSTUS	mRNA	133230013	133241266	0.55	+	.	ID=g5722.t2;Parent=g5722;
OX031006.1_Pollenia_amentaria_genome_assembly,_chromosome:_1	AUGUSTUS	start_codon	133230013	133230015	.	+	0	ID=g5722.t2.start1;Parent=g5722.t2;
OX031006.1_Pollenia_amentaria_genome_assembly,_chromosome:_1	AUGUSTUS	CDS	133230013	133230128	0.96	+	0	ID=g5722.t2.CDS1;Parent=g5722.t2;
OX031006.1_Pollenia_amentaria_genome_assembly,_chromosome:_1	AUGUSTUS	exon	133230013	133230128	.	+	.	ID=g5722.t2.exon1;Parent=g5722.t2;
OX031006.1_Pollenia_amentaria_genome_assembly,_chromosome:_1	AUGUSTUS	intron	133230129	133240658	0.89	+	.	ID=g5722.t2.intron1;Parent=g5722.t2;
OX031006.1_Pollenia_amentaria_genome_assembly,_chromosome:_1	AUGUSTUS	CDS	133240659	133240878	0.63	+	1	ID=g5722.t2.CDS2;Parent=g5722.t2;
OX031006.1_Pollenia_amentaria_genome_assembly,_chromosome:_1	AUGUSTUS	exon	133240659	133240878	.	+	.	ID=g5722.t2.exon2;Parent=g5722.t2;
OX031006.1_Pollenia_amentaria_genome_assembly,_chromosome:_1	AUGUSTUS	intron	133240879	133240942	0.63	+	.	ID=g5722.t2.intron2;Parent=g5722.t2;
OX031006.1_Pollenia_amentaria_genome_assembly,_chromosome:_1	AUGUSTUS	CDS	133240943	133241266	1	+	0	ID=g5722.t2.CDS3;Parent=g5722.t2;
OX031006.1_Pollenia_amentaria_genome_assembly,_chromosome:_1	AUGUSTUS	exon	133240943	133241266	.	+	.	ID=g5722.t2.exon3;Parent=g5722.t2;
OX031006.1_Pollenia_amentaria_genome_assembly,_chromosome:_1	AUGUSTUS	stop_codon	133241264	133241266	.	+	0	ID=g5722.t2.stop1;Parent=g5722.t2;
OX031006.1_Pollenia_amentaria_genome_assembly,_chromosome:_1	AUGUSTUS	gene	133241459	133242376	.	-	.	ID=g5723;
OX031006.1_Pollenia_amentaria_genome_assembly,_chromosome:_1	AUGUSTUS	mRNA	133241459	133242376	1	-	.	ID=g5723.t1;Parent=g5723;
OX031006.1_Pollenia_amentaria_genome_assembly,_chromosome:_1	AUGUSTUS	stop_codon	133241459	133241461	.	-	0	ID=g5723.t1.stop1;Parent=g5723.t1;
OX031006.1_Pollenia_amentaria_genome_assembly,_chromosome:_1	AUGUSTUS	CDS	133241459	133242376	1	-	0	ID=g5723.t1.CDS1;Parent=g5723.t1;
OX031006.1_Pollenia_amentaria_genome_assembly,_chromosome:_1	AUGUSTUS	exon	133241459	133242376	.	-	.	ID=g5723.t1.exon1;Parent=g5723.t1;
OX031006.1_Pollenia_amentaria_genome_assembly,_chromosome:_1	AUGUSTUS	start_codon	133242374	133242376	.	-	0	ID=g5723.t1.start1;Parent=g5723.t1;
OX031006.1_Pollenia_amentaria_genome_assembly,_chromosome:_1	AUGUSTUS	gene	133278838	133279437	.	-	.	ID=g5724;
OX031006.1_Pollenia_amentaria_genome_assembly,_chromosome:_1	AUGUSTUS	mRNA	133278838	133279437	1	-	.	ID=g5724.t1;Parent=g5724;
OX031006.1_Pollenia_amentaria_genome_assembly,_chromosome:_1	AUGUSTUS	stop_codon	133278838	133278840	.	-	0	ID=g5724.t1.stop1;Parent=g5724.t1;
OX031006.1_Pollenia_amentaria_genome_assembly,_chromosome:_1	AUGUSTUS	CDS	133278838	133279437	1	-	0	ID=g5724.t1.CDS1;Parent=g5724.t1;
OX031006.1_Pollenia_amentaria_genome_assembly,_chromosome:_1	AUGUSTUS	exon	133278838	133279437	.	-	.	ID=g5724.t1.exon1;Parent=g5724.t1;
OX031006.1_Pollenia_amentaria_genome_assembly,_chromosome:_1	AUGUSTUS	start_codon	133279435	133279437	.	-	0	ID=g5724.t1.start1;Parent=g5724.t1;
OX031006.1_Pollenia_amentaria_genome_assembly,_chromosome:_1	AUGUSTUS	gene	133281643	133283444	.	+	.	ID=g5725;
OX031006.1_Pollenia_amentaria_genome_assembly,_chromosome:_1	AUGUSTUS	mRNA	133281643	133283444	0.45	+	.	ID=g5725.t1;Parent=g5725;
OX031006.1_Pollenia_amentaria_genome_assembly,_chromosome:_1	AUGUSTUS	start_codon	133281643	133281645	.	+	0	ID=g5725.t1.start1;Parent=g5725.t1;
OX031006.1_Pollenia_amentaria_genome_assembly,_chromosome:_1	AUGUSTUS	CDS	133281643	133281694	0.9	+	0	ID=g5725.t1.CDS1;Parent=g5725.t1;
OX031006.1_Pollenia_amentaria_genome_assembly,_chromosome:_1	AUGUSTUS	exon	133281643	133281694	.	+	.	ID=g5725.t1.exon1;Parent=g5725.t1;
OX031006.1_Pollenia_amentaria_genome_assembly,_chromosome:_1	AUGUSTUS	intron	133281695	133281762	0.91	+	.	ID=g5725.t1.intron1;Parent=g5725.t1;
OX031006.1_Pollenia_amentaria_genome_assembly,_chromosome:_1	AUGUSTUS	CDS	133281763	133282092	0.57	+	2	ID=g5725.t1.CDS2;Parent=g5725.t1;
OX031006.1_Pollenia_amentaria_genome_assembly,_chromosome:_1	AUGUSTUS	exon	133281763	133282092	.	+	.	ID=g5725.t1.exon2;Parent=g5725.t1;
OX031006.1_Pollenia_amentaria_genome_assembly,_chromosome:_1	AUGUSTUS	intron	133282093	133283139	0.51	+	.	ID=g5725.t1.intron2;Parent=g5725.t1;
OX031006.1_Pollenia_amentaria_genome_assembly,_chromosome:_1	AUGUSTUS	CDS	133283140	133283444	0.51	+	2	ID=g5725.t1.CDS3;Parent=g5725.t1;
OX031006.1_Pollenia_amentaria_genome_assembly,_chromosome:_1	AUGUSTUS	exon	133283140	133283444	.	+	.	ID=g5725.t1.exon3;Parent=g5725.t1;
OX031006.1_Pollenia_amentaria_genome_assembly,_chromosome:_1	AUGUSTUS	stop_codon	133283442	133283444	.	+	0	ID=g5725.t1.stop1;Parent=g5725.t1;
OX031006.1_Pollenia_amentaria_genome_assembly,_chromosome:_1	AUGUSTUS	gene	133294066	133294470	.	-	.	ID=g5726;
OX031006.1_Pollenia_amentaria_genome_assembly,_chromosome:_1	AUGUSTUS	mRNA	133294066	133294470	1	-	.	ID=g5726.t1;Parent=g5726;
OX031006.1_Pollenia_amentaria_genome_assembly,_chromosome:_1	AUGUSTUS	stop_codon	133294066	133294068	.	-	0	ID=g5726.t1.stop1;Parent=g5726.t1;
OX031006.1_Pollenia_amentaria_genome_assembly,_chromosome:_1	AUGUSTUS	CDS	133294066	133294470	1	-	0	ID=g5726.t1.CDS1;Parent=g5726.t1;
OX031006.1_Pollenia_amentaria_genome_assembly,_chromosome:_1	AUGUSTUS	exon	133294066	133294470	.	-	.	ID=g5726.t1.exon1;Parent=g5726.t1;
OX031006.1_Pollenia_amentaria_genome_assembly,_chromosome:_1	AUGUSTUS	start_codon	133294468	133294470	.	-	0	ID=g5726.t1.start1;Parent=g5726.t1;
OX031006.1_Pollenia_amentaria_genome_assembly,_chromosome:_1	AUGUSTUS	gene	133294863	133297683	.	+	.	ID=g5727;
OX031006.1_Pollenia_amentaria_genome_assembly,_chromosome:_1	AUGUSTUS	mRNA	133294863	133297683	0.46	+	.	ID=g5727.t1;Parent=g5727;
OX031006.1_Pollenia_amentaria_genome_assembly,_chromosome:_1	AUGUSTUS	start_codon	133294863	133294865	.	+	0	ID=g5727.t1.start1;Parent=g5727.t1;
OX031006.1_Pollenia_amentaria_genome_assembly,_chromosome:_1	AUGUSTUS	CDS	133294863	133294889	0.46	+	0	ID=g5727.t1.CDS1;Parent=g5727.t1;
OX031006.1_Pollenia_amentaria_genome_assembly,_chromosome:_1	AUGUSTUS	exon	133294863	133294889	.	+	.	ID=g5727.t1.exon1;Parent=g5727.t1;
OX031006.1_Pollenia_amentaria_genome_assembly,_chromosome:_1	AUGUSTUS	intron	133294890	133295916	0.46	+	.	ID=g5727.t1.intron1;Parent=g5727.t1;
OX031006.1_Pollenia_amentaria_genome_assembly,_chromosome:_1	AUGUSTUS	CDS	133295917	133297683	0.99	+	0	ID=g5727.t1.CDS2;Parent=g5727.t1;
OX031006.1_Pollenia_amentaria_genome_assembly,_chromosome:_1	AUGUSTUS	exon	133295917	133297683	.	+	.	ID=g5727.t1.exon2;Parent=g5727.t1;
OX031006.1_Pollenia_amentaria_genome_assembly,_chromosome:_1	AUGUSTUS	stop_codon	133297681	133297683	.	+	0	ID=g5727.t1.stop1;Parent=g5727.t1;
OX031006.1_Pollenia_amentaria_genome_assembly,_chromosome:_1	AUGUSTUS	gene	133307150	133308337	.	+	.	ID=g5728;
OX031006.1_Pollenia_amentaria_genome_assembly,_chromosome:_1	AUGUSTUS	mRNA	133307150	133308337	1	+	.	ID=g5728.t1;Parent=g5728;
OX031006.1_Pollenia_amentaria_genome_assembly,_chromosome:_1	AUGUSTUS	start_codon	133307150	133307152	.	+	0	ID=g5728.t1.start1;Parent=g5728.t1;
OX031006.1_Pollenia_amentaria_genome_assembly,_chromosome:_1	AUGUSTUS	CDS	133307150	133308337	1	+	0	ID=g5728.t1.CDS1;Parent=g5728.t1;
OX031006.1_Pollenia_amentaria_genome_assembly,_chromosome:_1	AUGUSTUS	exon	133307150	133308337	.	+	.	ID=g5728.t1.exon1;Parent=g5728.t1;
OX031006.1_Pollenia_amentaria_genome_assembly,_chromosome:_1	AUGUSTUS	stop_codon	133308335	133308337	.	+	0	ID=g5728.t1.stop1;Parent=g5728.t1;
OX031006.1_Pollenia_amentaria_genome_assembly,_chromosome:_1	AUGUSTUS	gene	133326097	133330260	.	-	.	ID=g5729;
OX031006.1_Pollenia_amentaria_genome_assembly,_chromosome:_1	AUGUSTUS	mRNA	133326097	133330260	1	-	.	ID=g5729.t1;Parent=g5729;
OX031006.1_Pollenia_amentaria_genome_assembly,_chromosome:_1	AUGUSTUS	stop_codon	133326097	133326099	.	-	0	ID=g5729.t1.stop1;Parent=g5729.t1;
OX031006.1_Pollenia_amentaria_genome_assembly,_chromosome:_1	AUGUSTUS	CDS	133326097	133330260	1	-	0	ID=g5729.t1.CDS1;Parent=g5729.t1;
OX031006.1_Pollenia_amentaria_genome_assembly,_chromosome:_1	AUGUSTUS	exon	133326097	133330260	.	-	.	ID=g5729.t1.exon1;Parent=g5729.t1;
OX031006.1_Pollenia_amentaria_genome_assembly,_chromosome:_1	AUGUSTUS	start_codon	133330258	133330260	.	-	0	ID=g5729.t1.start1;Parent=g5729.t1;
OX031006.1_Pollenia_amentaria_genome_assembly,_chromosome:_1	AUGUSTUS	gene	133355606	133364462	.	-	.	ID=g5730;
OX031006.1_Pollenia_amentaria_genome_assembly,_chromosome:_1	AUGUSTUS	mRNA	133355606	133364462	0.77	-	.	ID=g5730.t1;Parent=g5730;
OX031006.1_Pollenia_amentaria_genome_assembly,_chromosome:_1	AUGUSTUS	stop_codon	133355606	133355608	.	-	0	ID=g5730.t1.stop1;Parent=g5730.t1;
OX031006.1_Pollenia_amentaria_genome_assembly,_chromosome:_1	AUGUSTUS	CDS	133355606	133355838	0.96	-	2	ID=g5730.t1.CDS1;Parent=g5730.t1;
OX031006.1_Pollenia_amentaria_genome_assembly,_chromosome:_1	AUGUSTUS	exon	133355606	133355838	.	-	.	ID=g5730.t1.exon1;Parent=g5730.t1;
OX031006.1_Pollenia_amentaria_genome_assembly,_chromosome:_1	AUGUSTUS	intron	133355839	133360142	0.91	-	.	ID=g5730.t1.intron1;Parent=g5730.t1;
OX031006.1_Pollenia_amentaria_genome_assembly,_chromosome:_1	AUGUSTUS	CDS	133360143	133360355	0.86	-	2	ID=g5730.t1.CDS2;Parent=g5730.t1;
OX031006.1_Pollenia_amentaria_genome_assembly,_chromosome:_1	AUGUSTUS	exon	133360143	133360355	.	-	.	ID=g5730.t1.exon2;Parent=g5730.t1;
OX031006.1_Pollenia_amentaria_genome_assembly,_chromosome:_1	AUGUSTUS	intron	133360356	133364377	0.82	-	.	ID=g5730.t1.intron2;Parent=g5730.t1;
OX031006.1_Pollenia_amentaria_genome_assembly,_chromosome:_1	AUGUSTUS	CDS	133364378	133364462	0.88	-	0	ID=g5730.t1.CDS3;Parent=g5730.t1;
OX031006.1_Pollenia_amentaria_genome_assembly,_chromosome:_1	AUGUSTUS	exon	133364378	133364462	.	-	.	ID=g5730.t1.exon3;Parent=g5730.t1;
OX031006.1_Pollenia_amentaria_genome_assembly,_chromosome:_1	AUGUSTUS	start_codon	133364460	133364462	.	-	0	ID=g5730.t1.start1;Parent=g5730.t1;
OX031006.1_Pollenia_amentaria_genome_assembly,_chromosome:_1	AUGUSTUS	gene	133372694	133373196	.	+	.	ID=g5731;
OX031006.1_Pollenia_amentaria_genome_assembly,_chromosome:_1	AUGUSTUS	mRNA	133372694	133373196	0.6	+	.	ID=g5731.t1;Parent=g5731;
OX031006.1_Pollenia_amentaria_genome_assembly,_chromosome:_1	AUGUSTUS	start_codon	133372694	133372696	.	+	0	ID=g5731.t1.start1;Parent=g5731.t1;
OX031006.1_Pollenia_amentaria_genome_assembly,_chromosome:_1	AUGUSTUS	CDS	133372694	133372721	0.66	+	0	ID=g5731.t1.CDS1;Parent=g5731.t1;
OX031006.1_Pollenia_amentaria_genome_assembly,_chromosome:_1	AUGUSTUS	exon	133372694	133372721	.	+	.	ID=g5731.t1.exon1;Parent=g5731.t1;
OX031006.1_Pollenia_amentaria_genome_assembly,_chromosome:_1	AUGUSTUS	intron	133372722	133372851	0.66	+	.	ID=g5731.t1.intron1;Parent=g5731.t1;
OX031006.1_Pollenia_amentaria_genome_assembly,_chromosome:_1	AUGUSTUS	CDS	133372852	133372999	0.8	+	2	ID=g5731.t1.CDS2;Parent=g5731.t1;
OX031006.1_Pollenia_amentaria_genome_assembly,_chromosome:_1	AUGUSTUS	exon	133372852	133372999	.	+	.	ID=g5731.t1.exon2;Parent=g5731.t1;
OX031006.1_Pollenia_amentaria_genome_assembly,_chromosome:_1	AUGUSTUS	intron	133373000	133373054	1	+	.	ID=g5731.t1.intron2;Parent=g5731.t1;
OX031006.1_Pollenia_amentaria_genome_assembly,_chromosome:_1	AUGUSTUS	CDS	133373055	133373196	0.9	+	1	ID=g5731.t1.CDS3;Parent=g5731.t1;
OX031006.1_Pollenia_amentaria_genome_assembly,_chromosome:_1	AUGUSTUS	exon	133373055	133373196	.	+	.	ID=g5731.t1.exon3;Parent=g5731.t1;
OX031006.1_Pollenia_amentaria_genome_assembly,_chromosome:_1	AUGUSTUS	stop_codon	133373194	133373196	.	+	0	ID=g5731.t1.stop1;Parent=g5731.t1;
OX031006.1_Pollenia_amentaria_genome_assembly,_chromosome:_1	AUGUSTUS	gene	133399502	133399828	.	-	.	ID=g5732;
OX031006.1_Pollenia_amentaria_genome_assembly,_chromosome:_1	AUGUSTUS	mRNA	133399502	133399828	0.99	-	.	ID=g5732.t1;Parent=g5732;
OX031006.1_Pollenia_amentaria_genome_assembly,_chromosome:_1	AUGUSTUS	stop_codon	133399502	133399504	.	-	0	ID=g5732.t1.stop1;Parent=g5732.t1;
OX031006.1_Pollenia_amentaria_genome_assembly,_chromosome:_1	AUGUSTUS	CDS	133399502	133399828	0.99	-	0	ID=g5732.t1.CDS1;Parent=g5732.t1;
OX031006.1_Pollenia_amentaria_genome_assembly,_chromosome:_1	AUGUSTUS	exon	133399502	133399828	.	-	.	ID=g5732.t1.exon1;Parent=g5732.t1;
OX031006.1_Pollenia_amentaria_genome_assembly,_chromosome:_1	AUGUSTUS	start_codon	133399826	133399828	.	-	0	ID=g5732.t1.start1;Parent=g5732.t1;
OX031006.1_Pollenia_amentaria_genome_assembly,_chromosome:_1	AUGUSTUS	gene	133406343	133410616	.	-	.	ID=g5733;
OX031006.1_Pollenia_amentaria_genome_assembly,_chromosome:_1	AUGUSTUS	mRNA	133406343	133410616	0.39	-	.	ID=g5733.t1;Parent=g5733;
OX031006.1_Pollenia_amentaria_genome_assembly,_chromosome:_1	AUGUSTUS	stop_codon	133406343	133406345	.	-	0	ID=g5733.t1.stop1;Parent=g5733.t1;
OX031006.1_Pollenia_amentaria_genome_assembly,_chromosome:_1	AUGUSTUS	CDS	133406343	133406575	0.51	-	2	ID=g5733.t1.CDS1;Parent=g5733.t1;
OX031006.1_Pollenia_amentaria_genome_assembly,_chromosome:_1	AUGUSTUS	exon	133406343	133406575	.	-	.	ID=g5733.t1.exon1;Parent=g5733.t1;
OX031006.1_Pollenia_amentaria_genome_assembly,_chromosome:_1	AUGUSTUS	intron	133406576	133410546	0.48	-	.	ID=g5733.t1.intron1;Parent=g5733.t1;
OX031006.1_Pollenia_amentaria_genome_assembly,_chromosome:_1	AUGUSTUS	CDS	133410547	133410616	0.72	-	0	ID=g5733.t1.CDS2;Parent=g5733.t1;
OX031006.1_Pollenia_amentaria_genome_assembly,_chromosome:_1	AUGUSTUS	exon	133410547	133410616	.	-	.	ID=g5733.t1.exon2;Parent=g5733.t1;
OX031006.1_Pollenia_amentaria_genome_assembly,_chromosome:_1	AUGUSTUS	start_codon	133410614	133410616	.	-	0	ID=g5733.t1.start1;Parent=g5733.t1;
OX031006.1_Pollenia_amentaria_genome_assembly,_chromosome:_1	AUGUSTUS	mRNA	133410371	133410616	0.46	-	.	ID=g5733.t2;Parent=g5733;
OX031006.1_Pollenia_amentaria_genome_assembly,_chromosome:_1	AUGUSTUS	stop_codon	133410371	133410373	.	-	0	ID=g5733.t2.stop1;Parent=g5733.t2;
OX031006.1_Pollenia_amentaria_genome_assembly,_chromosome:_1	AUGUSTUS	CDS	133410371	133410616	0.46	-	0	ID=g5733.t2.CDS1;Parent=g5733.t2;
OX031006.1_Pollenia_amentaria_genome_assembly,_chromosome:_1	AUGUSTUS	exon	133410371	133410616	.	-	.	ID=g5733.t2.exon1;Parent=g5733.t2;
OX031006.1_Pollenia_amentaria_genome_assembly,_chromosome:_1	AUGUSTUS	start_codon	133410614	133410616	.	-	0	ID=g5733.t2.start1;Parent=g5733.t2;
OX031006.1_Pollenia_amentaria_genome_assembly,_chromosome:_1	AUGUSTUS	gene	133454046	133454557	.	-	.	ID=g5734;
OX031006.1_Pollenia_amentaria_genome_assembly,_chromosome:_1	AUGUSTUS	mRNA	133454046	133454557	0.87	-	.	ID=g5734.t1;Parent=g5734;
OX031006.1_Pollenia_amentaria_genome_assembly,_chromosome:_1	AUGUSTUS	stop_codon	133454046	133454048	.	-	0	ID=g5734.t1.stop1;Parent=g5734.t1;
OX031006.1_Pollenia_amentaria_genome_assembly,_chromosome:_1	AUGUSTUS	CDS	133454046	133454129	1	-	0	ID=g5734.t1.CDS1;Parent=g5734.t1;
OX031006.1_Pollenia_amentaria_genome_assembly,_chromosome:_1	AUGUSTUS	exon	133454046	133454129	.	-	.	ID=g5734.t1.exon1;Parent=g5734.t1;
OX031006.1_Pollenia_amentaria_genome_assembly,_chromosome:_1	AUGUSTUS	intron	133454130	133454187	1	-	.	ID=g5734.t1.intron1;Parent=g5734.t1;
OX031006.1_Pollenia_amentaria_genome_assembly,_chromosome:_1	AUGUSTUS	CDS	133454188	133454383	0.87	-	1	ID=g5734.t1.CDS2;Parent=g5734.t1;
OX031006.1_Pollenia_amentaria_genome_assembly,_chromosome:_1	AUGUSTUS	exon	133454188	133454383	.	-	.	ID=g5734.t1.exon2;Parent=g5734.t1;
OX031006.1_Pollenia_amentaria_genome_assembly,_chromosome:_1	AUGUSTUS	intron	133454384	133454474	0.87	-	.	ID=g5734.t1.intron2;Parent=g5734.t1;
OX031006.1_Pollenia_amentaria_genome_assembly,_chromosome:_1	AUGUSTUS	CDS	133454475	133454557	0.87	-	0	ID=g5734.t1.CDS3;Parent=g5734.t1;
OX031006.1_Pollenia_amentaria_genome_assembly,_chromosome:_1	AUGUSTUS	exon	133454475	133454557	.	-	.	ID=g5734.t1.exon3;Parent=g5734.t1;
OX031006.1_Pollenia_amentaria_genome_assembly,_chromosome:_1	AUGUSTUS	start_codon	133454555	133454557	.	-	0	ID=g5734.t1.start1;Parent=g5734.t1;
OX031006.1_Pollenia_amentaria_genome_assembly,_chromosome:_1	AUGUSTUS	gene	133457438	133457881	.	+	.	ID=g5735;
OX031006.1_Pollenia_amentaria_genome_assembly,_chromosome:_1	AUGUSTUS	mRNA	133457438	133457881	0.95	+	.	ID=g5735.t1;Parent=g5735;
OX031006.1_Pollenia_amentaria_genome_assembly,_chromosome:_1	AUGUSTUS	start_codon	133457438	133457440	.	+	0	ID=g5735.t1.start1;Parent=g5735.t1;
OX031006.1_Pollenia_amentaria_genome_assembly,_chromosome:_1	AUGUSTUS	CDS	133457438	133457881	0.95	+	0	ID=g5735.t1.CDS1;Parent=g5735.t1;
OX031006.1_Pollenia_amentaria_genome_assembly,_chromosome:_1	AUGUSTUS	exon	133457438	133457881	.	+	.	ID=g5735.t1.exon1;Parent=g5735.t1;
OX031006.1_Pollenia_amentaria_genome_assembly,_chromosome:_1	AUGUSTUS	stop_codon	133457879	133457881	.	+	0	ID=g5735.t1.stop1;Parent=g5735.t1;
OX031006.1_Pollenia_amentaria_genome_assembly,_chromosome:_1	AUGUSTUS	gene	133458303	133495607	.	-	.	ID=g5736;
OX031006.1_Pollenia_amentaria_genome_assembly,_chromosome:_1	AUGUSTUS	mRNA	133493109	133495607	0.61	-	.	ID=g5736.t1;Parent=g5736;
OX031006.1_Pollenia_amentaria_genome_assembly,_chromosome:_1	AUGUSTUS	stop_codon	133493109	133493111	.	-	0	ID=g5736.t1.stop1;Parent=g5736.t1;
OX031006.1_Pollenia_amentaria_genome_assembly,_chromosome:_1	AUGUSTUS	CDS	133493109	133495607	0.61	-	0	ID=g5736.t1.CDS1;Parent=g5736.t1;
OX031006.1_Pollenia_amentaria_genome_assembly,_chromosome:_1	AUGUSTUS	exon	133493109	133495607	.	-	.	ID=g5736.t1.exon1;Parent=g5736.t1;
OX031006.1_Pollenia_amentaria_genome_assembly,_chromosome:_1	AUGUSTUS	start_codon	133495605	133495607	.	-	0	ID=g5736.t1.start1;Parent=g5736.t1;
OX031006.1_Pollenia_amentaria_genome_assembly,_chromosome:_1	AUGUSTUS	mRNA	133458303	133495607	0.14	-	.	ID=g5736.t2;Parent=g5736;
OX031006.1_Pollenia_amentaria_genome_assembly,_chromosome:_1	AUGUSTUS	stop_codon	133458303	133458305	.	-	0	ID=g5736.t2.stop1;Parent=g5736.t2;
OX031006.1_Pollenia_amentaria_genome_assembly,_chromosome:_1	AUGUSTUS	CDS	133458303	133458436	0.5	-	2	ID=g5736.t2.CDS1;Parent=g5736.t2;
OX031006.1_Pollenia_amentaria_genome_assembly,_chromosome:_1	AUGUSTUS	exon	133458303	133458436	.	-	.	ID=g5736.t2.exon1;Parent=g5736.t2;
OX031006.1_Pollenia_amentaria_genome_assembly,_chromosome:_1	AUGUSTUS	intron	133458437	133491847	0.38	-	.	ID=g5736.t2.intron1;Parent=g5736.t2;
OX031006.1_Pollenia_amentaria_genome_assembly,_chromosome:_1	AUGUSTUS	CDS	133491848	133492170	0.6	-	1	ID=g5736.t2.CDS2;Parent=g5736.t2;
OX031006.1_Pollenia_amentaria_genome_assembly,_chromosome:_1	AUGUSTUS	exon	133491848	133492170	.	-	.	ID=g5736.t2.exon2;Parent=g5736.t2;
OX031006.1_Pollenia_amentaria_genome_assembly,_chromosome:_1	AUGUSTUS	intron	133492171	133493715	0.66	-	.	ID=g5736.t2.intron2;Parent=g5736.t2;
OX031006.1_Pollenia_amentaria_genome_assembly,_chromosome:_1	AUGUSTUS	CDS	133493716	133494182	0.98	-	0	ID=g5736.t2.CDS3;Parent=g5736.t2;
OX031006.1_Pollenia_amentaria_genome_assembly,_chromosome:_1	AUGUSTUS	exon	133493716	133494182	.	-	.	ID=g5736.t2.exon3;Parent=g5736.t2;
OX031006.1_Pollenia_amentaria_genome_assembly,_chromosome:_1	AUGUSTUS	intron	133494183	133495496	0.35	-	.	ID=g5736.t2.intron3;Parent=g5736.t2;
OX031006.1_Pollenia_amentaria_genome_assembly,_chromosome:_1	AUGUSTUS	CDS	133495497	133495607	0.61	-	0	ID=g5736.t2.CDS4;Parent=g5736.t2;
OX031006.1_Pollenia_amentaria_genome_assembly,_chromosome:_1	AUGUSTUS	exon	133495497	133495607	.	-	.	ID=g5736.t2.exon4;Parent=g5736.t2;
OX031006.1_Pollenia_amentaria_genome_assembly,_chromosome:_1	AUGUSTUS	start_codon	133495605	133495607	.	-	0	ID=g5736.t2.start1;Parent=g5736.t2;
OX031006.1_Pollenia_amentaria_genome_assembly,_chromosome:_1	AUGUSTUS	gene	133495651	133496328	.	-	.	ID=g5737;
OX031006.1_Pollenia_amentaria_genome_assembly,_chromosome:_1	AUGUSTUS	mRNA	133495651	133496328	0.98	-	.	ID=g5737.t1;Parent=g5737;
OX031006.1_Pollenia_amentaria_genome_assembly,_chromosome:_1	AUGUSTUS	stop_codon	133495651	133495653	.	-	0	ID=g5737.t1.stop1;Parent=g5737.t1;
OX031006.1_Pollenia_amentaria_genome_assembly,_chromosome:_1	AUGUSTUS	CDS	133495651	133496328	0.98	-	0	ID=g5737.t1.CDS1;Parent=g5737.t1;
OX031006.1_Pollenia_amentaria_genome_assembly,_chromosome:_1	AUGUSTUS	exon	133495651	133496328	.	-	.	ID=g5737.t1.exon1;Parent=g5737.t1;
OX031006.1_Pollenia_amentaria_genome_assembly,_chromosome:_1	AUGUSTUS	start_codon	133496326	133496328	.	-	0	ID=g5737.t1.start1;Parent=g5737.t1;
OX031006.1_Pollenia_amentaria_genome_assembly,_chromosome:_1	AUGUSTUS	gene	133521936	133522589	.	-	.	ID=g5738;
OX031006.1_Pollenia_amentaria_genome_assembly,_chromosome:_1	AUGUSTUS	mRNA	133521936	133522589	1	-	.	ID=g5738.t1;Parent=g5738;
OX031006.1_Pollenia_amentaria_genome_assembly,_chromosome:_1	AUGUSTUS	stop_codon	133521936	133521938	.	-	0	ID=g5738.t1.stop1;Parent=g5738.t1;
OX031006.1_Pollenia_amentaria_genome_assembly,_chromosome:_1	AUGUSTUS	CDS	133521936	133522589	1	-	0	ID=g5738.t1.CDS1;Parent=g5738.t1;
OX031006.1_Pollenia_amentaria_genome_assembly,_chromosome:_1	AUGUSTUS	exon	133521936	133522589	.	-	.	ID=g5738.t1.exon1;Parent=g5738.t1;
OX031006.1_Pollenia_amentaria_genome_assembly,_chromosome:_1	AUGUSTUS	start_codon	133522587	133522589	.	-	0	ID=g5738.t1.start1;Parent=g5738.t1;
OX031006.1_Pollenia_amentaria_genome_assembly,_chromosome:_1	AUGUSTUS	gene	133669700	133670564	.	+	.	ID=g5739;
OX031006.1_Pollenia_amentaria_genome_assembly,_chromosome:_1	AUGUSTUS	mRNA	133669700	133670564	0.74	+	.	ID=g5739.t1;Parent=g5739;
OX031006.1_Pollenia_amentaria_genome_assembly,_chromosome:_1	AUGUSTUS	start_codon	133669700	133669702	.	+	0	ID=g5739.t1.start1;Parent=g5739.t1;
OX031006.1_Pollenia_amentaria_genome_assembly,_chromosome:_1	AUGUSTUS	CDS	133669700	133669871	1	+	0	ID=g5739.t1.CDS1;Parent=g5739.t1;
OX031006.1_Pollenia_amentaria_genome_assembly,_chromosome:_1	AUGUSTUS	exon	133669700	133669871	.	+	.	ID=g5739.t1.exon1;Parent=g5739.t1;
OX031006.1_Pollenia_amentaria_genome_assembly,_chromosome:_1	AUGUSTUS	intron	133669872	133669937	0.95	+	.	ID=g5739.t1.intron1;Parent=g5739.t1;
OX031006.1_Pollenia_amentaria_genome_assembly,_chromosome:_1	AUGUSTUS	CDS	133669938	133670131	0.79	+	2	ID=g5739.t1.CDS2;Parent=g5739.t1;
OX031006.1_Pollenia_amentaria_genome_assembly,_chromosome:_1	AUGUSTUS	exon	133669938	133670131	.	+	.	ID=g5739.t1.exon2;Parent=g5739.t1;
OX031006.1_Pollenia_amentaria_genome_assembly,_chromosome:_1	AUGUSTUS	intron	133670132	133670210	0.83	+	.	ID=g5739.t1.intron2;Parent=g5739.t1;
OX031006.1_Pollenia_amentaria_genome_assembly,_chromosome:_1	AUGUSTUS	CDS	133670211	133670388	0.83	+	0	ID=g5739.t1.CDS3;Parent=g5739.t1;
OX031006.1_Pollenia_amentaria_genome_assembly,_chromosome:_1	AUGUSTUS	exon	133670211	133670388	.	+	.	ID=g5739.t1.exon3;Parent=g5739.t1;
OX031006.1_Pollenia_amentaria_genome_assembly,_chromosome:_1	AUGUSTUS	intron	133670389	133670439	0.99	+	.	ID=g5739.t1.intron3;Parent=g5739.t1;
OX031006.1_Pollenia_amentaria_genome_assembly,_chromosome:_1	AUGUSTUS	CDS	133670440	133670564	0.94	+	2	ID=g5739.t1.CDS4;Parent=g5739.t1;
OX031006.1_Pollenia_amentaria_genome_assembly,_chromosome:_1	AUGUSTUS	exon	133670440	133670564	.	+	.	ID=g5739.t1.exon4;Parent=g5739.t1;
OX031006.1_Pollenia_amentaria_genome_assembly,_chromosome:_1	AUGUSTUS	stop_codon	133670562	133670564	.	+	0	ID=g5739.t1.stop1;Parent=g5739.t1;
OX031006.1_Pollenia_amentaria_genome_assembly,_chromosome:_1	AUGUSTUS	gene	133696087	133710543	.	+	.	ID=g5740;
OX031006.1_Pollenia_amentaria_genome_assembly,_chromosome:_1	AUGUSTUS	mRNA	133696087	133710543	0.46	+	.	ID=g5740.t1;Parent=g5740;
OX031006.1_Pollenia_amentaria_genome_assembly,_chromosome:_1	AUGUSTUS	start_codon	133696087	133696089	.	+	0	ID=g5740.t1.start1;Parent=g5740.t1;
OX031006.1_Pollenia_amentaria_genome_assembly,_chromosome:_1	AUGUSTUS	CDS	133696087	133696381	0.99	+	0	ID=g5740.t1.CDS1;Parent=g5740.t1;
OX031006.1_Pollenia_amentaria_genome_assembly,_chromosome:_1	AUGUSTUS	exon	133696087	133696381	.	+	.	ID=g5740.t1.exon1;Parent=g5740.t1;
OX031006.1_Pollenia_amentaria_genome_assembly,_chromosome:_1	AUGUSTUS	intron	133696382	133698428	0.96	+	.	ID=g5740.t1.intron1;Parent=g5740.t1;
OX031006.1_Pollenia_amentaria_genome_assembly,_chromosome:_1	AUGUSTUS	CDS	133698429	133698787	0.52	+	2	ID=g5740.t1.CDS2;Parent=g5740.t1;
OX031006.1_Pollenia_amentaria_genome_assembly,_chromosome:_1	AUGUSTUS	exon	133698429	133698787	.	+	.	ID=g5740.t1.exon2;Parent=g5740.t1;
OX031006.1_Pollenia_amentaria_genome_assembly,_chromosome:_1	AUGUSTUS	intron	133698788	133710432	0.49	+	.	ID=g5740.t1.intron2;Parent=g5740.t1;
OX031006.1_Pollenia_amentaria_genome_assembly,_chromosome:_1	AUGUSTUS	CDS	133710433	133710543	0.52	+	0	ID=g5740.t1.CDS3;Parent=g5740.t1;
OX031006.1_Pollenia_amentaria_genome_assembly,_chromosome:_1	AUGUSTUS	exon	133710433	133710543	.	+	.	ID=g5740.t1.exon3;Parent=g5740.t1;
OX031006.1_Pollenia_amentaria_genome_assembly,_chromosome:_1	AUGUSTUS	stop_codon	133710541	133710543	.	+	0	ID=g5740.t1.stop1;Parent=g5740.t1;
OX031006.1_Pollenia_amentaria_genome_assembly,_chromosome:_1	AUGUSTUS	gene	133720803	133726909	.	-	.	ID=g5741;
OX031006.1_Pollenia_amentaria_genome_assembly,_chromosome:_1	AUGUSTUS	mRNA	133720803	133726909	.	-	.	ID=g5741.t1;Parent=g5741;
OX031006.1_Pollenia_amentaria_genome_assembly,_chromosome:_1	AUGUSTUS	CDS	133720803	133720805	0.08	-	0	ID=g5741.t1.CDS1;Parent=g5741.t1;
OX031006.1_Pollenia_amentaria_genome_assembly,_chromosome:_1	AUGUSTUS	exon	133720803	133720805	.	-	.	ID=g5741.t1.exon1;Parent=g5741.t1;
OX031006.1_Pollenia_amentaria_genome_assembly,_chromosome:_1	AUGUSTUS	stop_codon	133720803	133720805	.	-	0	ID=g5741.t1.stop1;Parent=g5741.t1;
OX031006.1_Pollenia_amentaria_genome_assembly,_chromosome:_1	AUGUSTUS	intron	133720806	133726825	.	-	.	ID=g5741.t1.intron1;Parent=g5741.t1;
OX031006.1_Pollenia_amentaria_genome_assembly,_chromosome:_1	AUGUSTUS	CDS	133726826	133726909	0.02	-	0	ID=g5741.t1.CDS2;Parent=g5741.t1;
OX031006.1_Pollenia_amentaria_genome_assembly,_chromosome:_1	AUGUSTUS	exon	133726826	133726909	.	-	.	ID=g5741.t1.exon2;Parent=g5741.t1;
OX031006.1_Pollenia_amentaria_genome_assembly,_chromosome:_1	AUGUSTUS	start_codon	133726907	133726909	.	-	0	ID=g5741.t1.start1;Parent=g5741.t1;
OX031006.1_Pollenia_amentaria_genome_assembly,_chromosome:_1	AUGUSTUS	gene	133727730	133728149	.	-	.	ID=g5742;
OX031006.1_Pollenia_amentaria_genome_assembly,_chromosome:_1	AUGUSTUS	mRNA	133727730	133728149	1	-	.	ID=g5742.t1;Parent=g5742;
OX031006.1_Pollenia_amentaria_genome_assembly,_chromosome:_1	AUGUSTUS	stop_codon	133727730	133727732	.	-	0	ID=g5742.t1.stop1;Parent=g5742.t1;
OX031006.1_Pollenia_amentaria_genome_assembly,_chromosome:_1	AUGUSTUS	CDS	133727730	133728149	1	-	0	ID=g5742.t1.CDS1;Parent=g5742.t1;
OX031006.1_Pollenia_amentaria_genome_assembly,_chromosome:_1	AUGUSTUS	exon	133727730	133728149	.	-	.	ID=g5742.t1.exon1;Parent=g5742.t1;
OX031006.1_Pollenia_amentaria_genome_assembly,_chromosome:_1	AUGUSTUS	start_codon	133728147	133728149	.	-	0	ID=g5742.t1.start1;Parent=g5742.t1;
OX031006.1_Pollenia_amentaria_genome_assembly,_chromosome:_1	AUGUSTUS	gene	133728293	133728685	.	-	.	ID=g5743;
OX031006.1_Pollenia_amentaria_genome_assembly,_chromosome:_1	AUGUSTUS	mRNA	133728293	133728685	0.52	-	.	ID=g5743.t1;Parent=g5743;
OX031006.1_Pollenia_amentaria_genome_assembly,_chromosome:_1	AUGUSTUS	stop_codon	133728293	133728295	.	-	0	ID=g5743.t1.stop1;Parent=g5743.t1;
OX031006.1_Pollenia_amentaria_genome_assembly,_chromosome:_1	AUGUSTUS	CDS	133728293	133728496	0.52	-	0	ID=g5743.t1.CDS1;Parent=g5743.t1;
OX031006.1_Pollenia_amentaria_genome_assembly,_chromosome:_1	AUGUSTUS	exon	133728293	133728496	.	-	.	ID=g5743.t1.exon1;Parent=g5743.t1;
OX031006.1_Pollenia_amentaria_genome_assembly,_chromosome:_1	AUGUSTUS	intron	133728497	133728568	0.52	-	.	ID=g5743.t1.intron1;Parent=g5743.t1;
OX031006.1_Pollenia_amentaria_genome_assembly,_chromosome:_1	AUGUSTUS	CDS	133728569	133728685	0.63	-	0	ID=g5743.t1.CDS2;Parent=g5743.t1;
OX031006.1_Pollenia_amentaria_genome_assembly,_chromosome:_1	AUGUSTUS	exon	133728569	133728685	.	-	.	ID=g5743.t1.exon2;Parent=g5743.t1;
OX031006.1_Pollenia_amentaria_genome_assembly,_chromosome:_1	AUGUSTUS	start_codon	133728683	133728685	.	-	0	ID=g5743.t1.start1;Parent=g5743.t1;
OX031006.1_Pollenia_amentaria_genome_assembly,_chromosome:_1	AUGUSTUS	gene	133728909	133729301	.	-	.	ID=g5744;
OX031006.1_Pollenia_amentaria_genome_assembly,_chromosome:_1	AUGUSTUS	mRNA	133728909	133729301	1	-	.	ID=g5744.t1;Parent=g5744;
OX031006.1_Pollenia_amentaria_genome_assembly,_chromosome:_1	AUGUSTUS	stop_codon	133728909	133728911	.	-	0	ID=g5744.t1.stop1;Parent=g5744.t1;
OX031006.1_Pollenia_amentaria_genome_assembly,_chromosome:_1	AUGUSTUS	CDS	133728909	133729301	1	-	0	ID=g5744.t1.CDS1;Parent=g5744.t1;
OX031006.1_Pollenia_amentaria_genome_assembly,_chromosome:_1	AUGUSTUS	exon	133728909	133729301	.	-	.	ID=g5744.t1.exon1;Parent=g5744.t1;
OX031006.1_Pollenia_amentaria_genome_assembly,_chromosome:_1	AUGUSTUS	start_codon	133729299	133729301	.	-	0	ID=g5744.t1.start1;Parent=g5744.t1;
OX031006.1_Pollenia_amentaria_genome_assembly,_chromosome:_1	AUGUSTUS	gene	133732192	133737349	.	+	.	ID=g5745;
OX031006.1_Pollenia_amentaria_genome_assembly,_chromosome:_1	AUGUSTUS	mRNA	133732192	133737349	0.25	+	.	ID=g5745.t1;Parent=g5745;
OX031006.1_Pollenia_amentaria_genome_assembly,_chromosome:_1	AUGUSTUS	start_codon	133732192	133732194	.	+	0	ID=g5745.t1.start1;Parent=g5745.t1;
OX031006.1_Pollenia_amentaria_genome_assembly,_chromosome:_1	AUGUSTUS	CDS	133732192	133732200	0.61	+	0	ID=g5745.t1.CDS1;Parent=g5745.t1;
OX031006.1_Pollenia_amentaria_genome_assembly,_chromosome:_1	AUGUSTUS	exon	133732192	133732200	.	+	.	ID=g5745.t1.exon1;Parent=g5745.t1;
OX031006.1_Pollenia_amentaria_genome_assembly,_chromosome:_1	AUGUSTUS	intron	133732201	133734994	0.61	+	.	ID=g5745.t1.intron1;Parent=g5745.t1;
OX031006.1_Pollenia_amentaria_genome_assembly,_chromosome:_1	AUGUSTUS	CDS	133734995	133735282	0.53	+	0	ID=g5745.t1.CDS2;Parent=g5745.t1;
OX031006.1_Pollenia_amentaria_genome_assembly,_chromosome:_1	AUGUSTUS	exon	133734995	133735282	.	+	.	ID=g5745.t1.exon2;Parent=g5745.t1;
OX031006.1_Pollenia_amentaria_genome_assembly,_chromosome:_1	AUGUSTUS	intron	133735283	133736917	0.38	+	.	ID=g5745.t1.intron2;Parent=g5745.t1;
OX031006.1_Pollenia_amentaria_genome_assembly,_chromosome:_1	AUGUSTUS	CDS	133736918	133737349	0.83	+	0	ID=g5745.t1.CDS3;Parent=g5745.t1;
OX031006.1_Pollenia_amentaria_genome_assembly,_chromosome:_1	AUGUSTUS	exon	133736918	133737349	.	+	.	ID=g5745.t1.exon3;Parent=g5745.t1;
OX031006.1_Pollenia_amentaria_genome_assembly,_chromosome:_1	AUGUSTUS	stop_codon	133737347	133737349	.	+	0	ID=g5745.t1.stop1;Parent=g5745.t1;
OX031006.1_Pollenia_amentaria_genome_assembly,_chromosome:_1	AUGUSTUS	gene	133745967	133746755	.	-	.	ID=g5746;
OX031006.1_Pollenia_amentaria_genome_assembly,_chromosome:_1	AUGUSTUS	mRNA	133745967	133746755	0.42	-	.	ID=g5746.t1;Parent=g5746;
OX031006.1_Pollenia_amentaria_genome_assembly,_chromosome:_1	AUGUSTUS	stop_codon	133745967	133745969	.	-	0	ID=g5746.t1.stop1;Parent=g5746.t1;
OX031006.1_Pollenia_amentaria_genome_assembly,_chromosome:_1	AUGUSTUS	CDS	133745967	133746287	0.96	-	0	ID=g5746.t1.CDS1;Parent=g5746.t1;
OX031006.1_Pollenia_amentaria_genome_assembly,_chromosome:_1	AUGUSTUS	exon	133745967	133746287	.	-	.	ID=g5746.t1.exon1;Parent=g5746.t1;
OX031006.1_Pollenia_amentaria_genome_assembly,_chromosome:_1	AUGUSTUS	intron	133746288	133746432	0.95	-	.	ID=g5746.t1.intron1;Parent=g5746.t1;
OX031006.1_Pollenia_amentaria_genome_assembly,_chromosome:_1	AUGUSTUS	CDS	133746433	133746485	0.69	-	2	ID=g5746.t1.CDS2;Parent=g5746.t1;
OX031006.1_Pollenia_amentaria_genome_assembly,_chromosome:_1	AUGUSTUS	exon	133746433	133746485	.	-	.	ID=g5746.t1.exon2;Parent=g5746.t1;
OX031006.1_Pollenia_amentaria_genome_assembly,_chromosome:_1	AUGUSTUS	intron	133746486	133746700	0.42	-	.	ID=g5746.t1.intron2;Parent=g5746.t1;
OX031006.1_Pollenia_amentaria_genome_assembly,_chromosome:_1	AUGUSTUS	CDS	133746701	133746755	0.47	-	0	ID=g5746.t1.CDS3;Parent=g5746.t1;
OX031006.1_Pollenia_amentaria_genome_assembly,_chromosome:_1	AUGUSTUS	exon	133746701	133746755	.	-	.	ID=g5746.t1.exon3;Parent=g5746.t1;
OX031006.1_Pollenia_amentaria_genome_assembly,_chromosome:_1	AUGUSTUS	start_codon	133746753	133746755	.	-	0	ID=g5746.t1.start1;Parent=g5746.t1;
OX031006.1_Pollenia_amentaria_genome_assembly,_chromosome:_1	AUGUSTUS	gene	133749478	133772140	.	-	.	ID=g5747;
OX031006.1_Pollenia_amentaria_genome_assembly,_chromosome:_1	AUGUSTUS	mRNA	133749478	133772140	0.04	-	.	ID=g5747.t1;Parent=g5747;
OX031006.1_Pollenia_amentaria_genome_assembly,_chromosome:_1	AUGUSTUS	stop_codon	133749478	133749480	.	-	0	ID=g5747.t1.stop1;Parent=g5747.t1;
OX031006.1_Pollenia_amentaria_genome_assembly,_chromosome:_1	AUGUSTUS	CDS	133749478	133750788	0.86	-	0	ID=g5747.t1.CDS1;Parent=g5747.t1;
OX031006.1_Pollenia_amentaria_genome_assembly,_chromosome:_1	AUGUSTUS	exon	133749478	133750788	.	-	.	ID=g5747.t1.exon1;Parent=g5747.t1;
OX031006.1_Pollenia_amentaria_genome_assembly,_chromosome:_1	AUGUSTUS	intron	133750789	133751852	0.51	-	.	ID=g5747.t1.intron1;Parent=g5747.t1;
OX031006.1_Pollenia_amentaria_genome_assembly,_chromosome:_1	AUGUSTUS	CDS	133751853	133751974	0.51	-	2	ID=g5747.t1.CDS2;Parent=g5747.t1;
OX031006.1_Pollenia_amentaria_genome_assembly,_chromosome:_1	AUGUSTUS	exon	133751853	133751974	.	-	.	ID=g5747.t1.exon2;Parent=g5747.t1;
OX031006.1_Pollenia_amentaria_genome_assembly,_chromosome:_1	AUGUSTUS	intron	133751975	133752752	0.34	-	.	ID=g5747.t1.intron2;Parent=g5747.t1;
OX031006.1_Pollenia_amentaria_genome_assembly,_chromosome:_1	AUGUSTUS	CDS	133752753	133753137	0.34	-	0	ID=g5747.t1.CDS3;Parent=g5747.t1;
OX031006.1_Pollenia_amentaria_genome_assembly,_chromosome:_1	AUGUSTUS	exon	133752753	133753137	.	-	.	ID=g5747.t1.exon3;Parent=g5747.t1;
OX031006.1_Pollenia_amentaria_genome_assembly,_chromosome:_1	AUGUSTUS	intron	133753138	133763637	0.44	-	.	ID=g5747.t1.intron3;Parent=g5747.t1;
OX031006.1_Pollenia_amentaria_genome_assembly,_chromosome:_1	AUGUSTUS	CDS	133763638	133763795	0.59	-	2	ID=g5747.t1.CDS4;Parent=g5747.t1;
OX031006.1_Pollenia_amentaria_genome_assembly,_chromosome:_1	AUGUSTUS	exon	133763638	133763795	.	-	.	ID=g5747.t1.exon4;Parent=g5747.t1;
OX031006.1_Pollenia_amentaria_genome_assembly,_chromosome:_1	AUGUSTUS	intron	133763796	133763972	0.59	-	.	ID=g5747.t1.intron4;Parent=g5747.t1;
OX031006.1_Pollenia_amentaria_genome_assembly,_chromosome:_1	AUGUSTUS	CDS	133763973	133764132	0.98	-	0	ID=g5747.t1.CDS5;Parent=g5747.t1;
OX031006.1_Pollenia_amentaria_genome_assembly,_chromosome:_1	AUGUSTUS	exon	133763973	133764132	.	-	.	ID=g5747.t1.exon5;Parent=g5747.t1;
OX031006.1_Pollenia_amentaria_genome_assembly,_chromosome:_1	AUGUSTUS	intron	133764133	133764192	0.98	-	.	ID=g5747.t1.intron5;Parent=g5747.t1;
OX031006.1_Pollenia_amentaria_genome_assembly,_chromosome:_1	AUGUSTUS	CDS	133764193	133764528	1	-	0	ID=g5747.t1.CDS6;Parent=g5747.t1;
OX031006.1_Pollenia_amentaria_genome_assembly,_chromosome:_1	AUGUSTUS	exon	133764193	133764528	.	-	.	ID=g5747.t1.exon6;Parent=g5747.t1;
OX031006.1_Pollenia_amentaria_genome_assembly,_chromosome:_1	AUGUSTUS	intron	133764529	133765264	0.89	-	.	ID=g5747.t1.intron6;Parent=g5747.t1;
OX031006.1_Pollenia_amentaria_genome_assembly,_chromosome:_1	AUGUSTUS	CDS	133765265	133765339	0.84	-	0	ID=g5747.t1.CDS7;Parent=g5747.t1;
OX031006.1_Pollenia_amentaria_genome_assembly,_chromosome:_1	AUGUSTUS	exon	133765265	133765339	.	-	.	ID=g5747.t1.exon7;Parent=g5747.t1;
OX031006.1_Pollenia_amentaria_genome_assembly,_chromosome:_1	AUGUSTUS	intron	133765340	133771663	0.56	-	.	ID=g5747.t1.intron7;Parent=g5747.t1;
OX031006.1_Pollenia_amentaria_genome_assembly,_chromosome:_1	AUGUSTUS	CDS	133771664	133772140	0.6	-	0	ID=g5747.t1.CDS8;Parent=g5747.t1;
OX031006.1_Pollenia_amentaria_genome_assembly,_chromosome:_1	AUGUSTUS	exon	133771664	133772140	.	-	.	ID=g5747.t1.exon8;Parent=g5747.t1;
OX031006.1_Pollenia_amentaria_genome_assembly,_chromosome:_1	AUGUSTUS	start_codon	133772138	133772140	.	-	0	ID=g5747.t1.start1;Parent=g5747.t1;
OX031006.1_Pollenia_amentaria_genome_assembly,_chromosome:_1	AUGUSTUS	gene	133757511	133757968	.	+	.	ID=g5748;
OX031006.1_Pollenia_amentaria_genome_assembly,_chromosome:_1	AUGUSTUS	mRNA	133757511	133757968	0.63	+	.	ID=g5748.t1;Parent=g5748;
OX031006.1_Pollenia_amentaria_genome_assembly,_chromosome:_1	AUGUSTUS	start_codon	133757511	133757513	.	+	0	ID=g5748.t1.start1;Parent=g5748.t1;
OX031006.1_Pollenia_amentaria_genome_assembly,_chromosome:_1	AUGUSTUS	CDS	133757511	133757553	0.63	+	0	ID=g5748.t1.CDS1;Parent=g5748.t1;
OX031006.1_Pollenia_amentaria_genome_assembly,_chromosome:_1	AUGUSTUS	exon	133757511	133757553	.	+	.	ID=g5748.t1.exon1;Parent=g5748.t1;
OX031006.1_Pollenia_amentaria_genome_assembly,_chromosome:_1	AUGUSTUS	intron	133757554	133757618	0.63	+	.	ID=g5748.t1.intron1;Parent=g5748.t1;
OX031006.1_Pollenia_amentaria_genome_assembly,_chromosome:_1	AUGUSTUS	CDS	133757619	133757968	0.63	+	2	ID=g5748.t1.CDS2;Parent=g5748.t1;
OX031006.1_Pollenia_amentaria_genome_assembly,_chromosome:_1	AUGUSTUS	exon	133757619	133757968	.	+	.	ID=g5748.t1.exon2;Parent=g5748.t1;
OX031006.1_Pollenia_amentaria_genome_assembly,_chromosome:_1	AUGUSTUS	stop_codon	133757966	133757968	.	+	0	ID=g5748.t1.stop1;Parent=g5748.t1;
OX031006.1_Pollenia_amentaria_genome_assembly,_chromosome:_1	AUGUSTUS	gene	133788194	133788994	.	-	.	ID=g5749;
OX031006.1_Pollenia_amentaria_genome_assembly,_chromosome:_1	AUGUSTUS	mRNA	133788194	133788994	1	-	.	ID=g5749.t1;Parent=g5749;
OX031006.1_Pollenia_amentaria_genome_assembly,_chromosome:_1	AUGUSTUS	stop_codon	133788194	133788196	.	-	0	ID=g5749.t1.stop1;Parent=g5749.t1;
OX031006.1_Pollenia_amentaria_genome_assembly,_chromosome:_1	AUGUSTUS	CDS	133788194	133788994	1	-	0	ID=g5749.t1.CDS1;Parent=g5749.t1;
OX031006.1_Pollenia_amentaria_genome_assembly,_chromosome:_1	AUGUSTUS	exon	133788194	133788994	.	-	.	ID=g5749.t1.exon1;Parent=g5749.t1;
OX031006.1_Pollenia_amentaria_genome_assembly,_chromosome:_1	AUGUSTUS	start_codon	133788992	133788994	.	-	0	ID=g5749.t1.start1;Parent=g5749.t1;
OX031006.1_Pollenia_amentaria_genome_assembly,_chromosome:_1	AUGUSTUS	gene	133791848	133792828	.	-	.	ID=g5750;
OX031006.1_Pollenia_amentaria_genome_assembly,_chromosome:_1	AUGUSTUS	mRNA	133791848	133792828	1	-	.	ID=g5750.t1;Parent=g5750;
OX031006.1_Pollenia_amentaria_genome_assembly,_chromosome:_1	AUGUSTUS	stop_codon	133791848	133791850	.	-	0	ID=g5750.t1.stop1;Parent=g5750.t1;
OX031006.1_Pollenia_amentaria_genome_assembly,_chromosome:_1	AUGUSTUS	CDS	133791848	133792828	1	-	0	ID=g5750.t1.CDS1;Parent=g5750.t1;
OX031006.1_Pollenia_amentaria_genome_assembly,_chromosome:_1	AUGUSTUS	exon	133791848	133792828	.	-	.	ID=g5750.t1.exon1;Parent=g5750.t1;
OX031006.1_Pollenia_amentaria_genome_assembly,_chromosome:_1	AUGUSTUS	start_codon	133792826	133792828	.	-	0	ID=g5750.t1.start1;Parent=g5750.t1;
OX031006.1_Pollenia_amentaria_genome_assembly,_chromosome:_1	AUGUSTUS	gene	133793091	133797079	.	-	.	ID=g5751;
OX031006.1_Pollenia_amentaria_genome_assembly,_chromosome:_1	AUGUSTUS	mRNA	133793091	133797079	0.65	-	.	ID=g5751.t1;Parent=g5751;
OX031006.1_Pollenia_amentaria_genome_assembly,_chromosome:_1	AUGUSTUS	stop_codon	133793091	133793093	.	-	0	ID=g5751.t1.stop1;Parent=g5751.t1;
OX031006.1_Pollenia_amentaria_genome_assembly,_chromosome:_1	AUGUSTUS	CDS	133793091	133793138	0.69	-	0	ID=g5751.t1.CDS1;Parent=g5751.t1;
OX031006.1_Pollenia_amentaria_genome_assembly,_chromosome:_1	AUGUSTUS	exon	133793091	133793138	.	-	.	ID=g5751.t1.exon1;Parent=g5751.t1;
OX031006.1_Pollenia_amentaria_genome_assembly,_chromosome:_1	AUGUSTUS	intron	133793139	133795738	0.65	-	.	ID=g5751.t1.intron1;Parent=g5751.t1;
OX031006.1_Pollenia_amentaria_genome_assembly,_chromosome:_1	AUGUSTUS	CDS	133795739	133797079	0.76	-	0	ID=g5751.t1.CDS2;Parent=g5751.t1;
OX031006.1_Pollenia_amentaria_genome_assembly,_chromosome:_1	AUGUSTUS	exon	133795739	133797079	.	-	.	ID=g5751.t1.exon2;Parent=g5751.t1;
OX031006.1_Pollenia_amentaria_genome_assembly,_chromosome:_1	AUGUSTUS	start_codon	133797077	133797079	.	-	0	ID=g5751.t1.start1;Parent=g5751.t1;
OX031006.1_Pollenia_amentaria_genome_assembly,_chromosome:_1	AUGUSTUS	gene	133822292	133831972	.	+	.	ID=g5752;
OX031006.1_Pollenia_amentaria_genome_assembly,_chromosome:_1	AUGUSTUS	mRNA	133822292	133831972	0.46	+	.	ID=g5752.t1;Parent=g5752;
OX031006.1_Pollenia_amentaria_genome_assembly,_chromosome:_1	AUGUSTUS	start_codon	133822292	133822294	.	+	0	ID=g5752.t1.start1;Parent=g5752.t1;
OX031006.1_Pollenia_amentaria_genome_assembly,_chromosome:_1	AUGUSTUS	CDS	133822292	133822689	0.64	+	0	ID=g5752.t1.CDS1;Parent=g5752.t1;
OX031006.1_Pollenia_amentaria_genome_assembly,_chromosome:_1	AUGUSTUS	exon	133822292	133822689	.	+	.	ID=g5752.t1.exon1;Parent=g5752.t1;
OX031006.1_Pollenia_amentaria_genome_assembly,_chromosome:_1	AUGUSTUS	intron	133822690	133831809	0.46	+	.	ID=g5752.t1.intron1;Parent=g5752.t1;
OX031006.1_Pollenia_amentaria_genome_assembly,_chromosome:_1	AUGUSTUS	CDS	133831810	133831972	0.61	+	1	ID=g5752.t1.CDS2;Parent=g5752.t1;
OX031006.1_Pollenia_amentaria_genome_assembly,_chromosome:_1	AUGUSTUS	exon	133831810	133831972	.	+	.	ID=g5752.t1.exon2;Parent=g5752.t1;
OX031006.1_Pollenia_amentaria_genome_assembly,_chromosome:_1	AUGUSTUS	stop_codon	133831970	133831972	.	+	0	ID=g5752.t1.stop1;Parent=g5752.t1;
OX031006.1_Pollenia_amentaria_genome_assembly,_chromosome:_1	AUGUSTUS	gene	133844953	133850241	.	-	.	ID=g5753;
OX031006.1_Pollenia_amentaria_genome_assembly,_chromosome:_1	AUGUSTUS	mRNA	133844953	133850241	0.8	-	.	ID=g5753.t1;Parent=g5753;
OX031006.1_Pollenia_amentaria_genome_assembly,_chromosome:_1	AUGUSTUS	stop_codon	133844953	133844955	.	-	0	ID=g5753.t1.stop1;Parent=g5753.t1;
OX031006.1_Pollenia_amentaria_genome_assembly,_chromosome:_1	AUGUSTUS	CDS	133844953	133844968	0.8	-	1	ID=g5753.t1.CDS1;Parent=g5753.t1;
OX031006.1_Pollenia_amentaria_genome_assembly,_chromosome:_1	AUGUSTUS	exon	133844953	133844968	.	-	.	ID=g5753.t1.exon1;Parent=g5753.t1;
OX031006.1_Pollenia_amentaria_genome_assembly,_chromosome:_1	AUGUSTUS	intron	133844969	133848853	0.8	-	.	ID=g5753.t1.intron1;Parent=g5753.t1;
OX031006.1_Pollenia_amentaria_genome_assembly,_chromosome:_1	AUGUSTUS	CDS	133848854	133850241	0.83	-	0	ID=g5753.t1.CDS2;Parent=g5753.t1;
OX031006.1_Pollenia_amentaria_genome_assembly,_chromosome:_1	AUGUSTUS	exon	133848854	133850241	.	-	.	ID=g5753.t1.exon2;Parent=g5753.t1;
OX031006.1_Pollenia_amentaria_genome_assembly,_chromosome:_1	AUGUSTUS	start_codon	133850239	133850241	.	-	0	ID=g5753.t1.start1;Parent=g5753.t1;
OX031006.1_Pollenia_amentaria_genome_assembly,_chromosome:_1	AUGUSTUS	gene	133867998	133874463	.	-	.	ID=g5754;
OX031006.1_Pollenia_amentaria_genome_assembly,_chromosome:_1	AUGUSTUS	mRNA	133867998	133874463	0.08	-	.	ID=g5754.t1;Parent=g5754;
OX031006.1_Pollenia_amentaria_genome_assembly,_chromosome:_1	AUGUSTUS	stop_codon	133867998	133868000	.	-	0	ID=g5754.t1.stop1;Parent=g5754.t1;
OX031006.1_Pollenia_amentaria_genome_assembly,_chromosome:_1	AUGUSTUS	CDS	133867998	133868014	0.4	-	2	ID=g5754.t1.CDS1;Parent=g5754.t1;
OX031006.1_Pollenia_amentaria_genome_assembly,_chromosome:_1	AUGUSTUS	exon	133867998	133868014	.	-	.	ID=g5754.t1.exon1;Parent=g5754.t1;
OX031006.1_Pollenia_amentaria_genome_assembly,_chromosome:_1	AUGUSTUS	intron	133868015	133868075	0.4	-	.	ID=g5754.t1.intron1;Parent=g5754.t1;
OX031006.1_Pollenia_amentaria_genome_assembly,_chromosome:_1	AUGUSTUS	CDS	133868076	133869261	0.19	-	0	ID=g5754.t1.CDS2;Parent=g5754.t1;
OX031006.1_Pollenia_amentaria_genome_assembly,_chromosome:_1	AUGUSTUS	exon	133868076	133869261	.	-	.	ID=g5754.t1.exon2;Parent=g5754.t1;
OX031006.1_Pollenia_amentaria_genome_assembly,_chromosome:_1	AUGUSTUS	intron	133869262	133870368	0.39	-	.	ID=g5754.t1.intron2;Parent=g5754.t1;
OX031006.1_Pollenia_amentaria_genome_assembly,_chromosome:_1	AUGUSTUS	CDS	133870369	133873546	0.29	-	1	ID=g5754.t1.CDS3;Parent=g5754.t1;
OX031006.1_Pollenia_amentaria_genome_assembly,_chromosome:_1	AUGUSTUS	exon	133870369	133873546	.	-	.	ID=g5754.t1.exon3;Parent=g5754.t1;
OX031006.1_Pollenia_amentaria_genome_assembly,_chromosome:_1	AUGUSTUS	intron	133873547	133873627	0.57	-	.	ID=g5754.t1.intron3;Parent=g5754.t1;
OX031006.1_Pollenia_amentaria_genome_assembly,_chromosome:_1	AUGUSTUS	CDS	133873628	133874463	0.57	-	0	ID=g5754.t1.CDS4;Parent=g5754.t1;
OX031006.1_Pollenia_amentaria_genome_assembly,_chromosome:_1	AUGUSTUS	exon	133873628	133874463	.	-	.	ID=g5754.t1.exon4;Parent=g5754.t1;
OX031006.1_Pollenia_amentaria_genome_assembly,_chromosome:_1	AUGUSTUS	start_codon	133874461	133874463	.	-	0	ID=g5754.t1.start1;Parent=g5754.t1;
OX031006.1_Pollenia_amentaria_genome_assembly,_chromosome:_1	AUGUSTUS	gene	133897587	133898021	.	+	.	ID=g5755;
OX031006.1_Pollenia_amentaria_genome_assembly,_chromosome:_1	AUGUSTUS	mRNA	133897587	133898021	0.73	+	.	ID=g5755.t1;Parent=g5755;
OX031006.1_Pollenia_amentaria_genome_assembly,_chromosome:_1	AUGUSTUS	start_codon	133897587	133897589	.	+	0	ID=g5755.t1.start1;Parent=g5755.t1;
OX031006.1_Pollenia_amentaria_genome_assembly,_chromosome:_1	AUGUSTUS	CDS	133897587	133897626	0.8	+	0	ID=g5755.t1.CDS1;Parent=g5755.t1;
OX031006.1_Pollenia_amentaria_genome_assembly,_chromosome:_1	AUGUSTUS	exon	133897587	133897626	.	+	.	ID=g5755.t1.exon1;Parent=g5755.t1;
OX031006.1_Pollenia_amentaria_genome_assembly,_chromosome:_1	AUGUSTUS	intron	133897627	133897818	0.73	+	.	ID=g5755.t1.intron1;Parent=g5755.t1;
OX031006.1_Pollenia_amentaria_genome_assembly,_chromosome:_1	AUGUSTUS	CDS	133897819	133898021	0.86	+	2	ID=g5755.t1.CDS2;Parent=g5755.t1;
OX031006.1_Pollenia_amentaria_genome_assembly,_chromosome:_1	AUGUSTUS	exon	133897819	133898021	.	+	.	ID=g5755.t1.exon2;Parent=g5755.t1;
OX031006.1_Pollenia_amentaria_genome_assembly,_chromosome:_1	AUGUSTUS	stop_codon	133898019	133898021	.	+	0	ID=g5755.t1.stop1;Parent=g5755.t1;
OX031006.1_Pollenia_amentaria_genome_assembly,_chromosome:_1	AUGUSTUS	gene	133898151	133898811	.	+	.	ID=g5756;
OX031006.1_Pollenia_amentaria_genome_assembly,_chromosome:_1	AUGUSTUS	mRNA	133898151	133898811	0.53	+	.	ID=g5756.t1;Parent=g5756;
OX031006.1_Pollenia_amentaria_genome_assembly,_chromosome:_1	AUGUSTUS	start_codon	133898151	133898153	.	+	0	ID=g5756.t1.start1;Parent=g5756.t1;
OX031006.1_Pollenia_amentaria_genome_assembly,_chromosome:_1	AUGUSTUS	CDS	133898151	133898642	0.63	+	0	ID=g5756.t1.CDS1;Parent=g5756.t1;
OX031006.1_Pollenia_amentaria_genome_assembly,_chromosome:_1	AUGUSTUS	exon	133898151	133898642	.	+	.	ID=g5756.t1.exon1;Parent=g5756.t1;
OX031006.1_Pollenia_amentaria_genome_assembly,_chromosome:_1	AUGUSTUS	intron	133898643	133898721	0.54	+	.	ID=g5756.t1.intron1;Parent=g5756.t1;
OX031006.1_Pollenia_amentaria_genome_assembly,_chromosome:_1	AUGUSTUS	CDS	133898722	133898811	0.55	+	0	ID=g5756.t1.CDS2;Parent=g5756.t1;
OX031006.1_Pollenia_amentaria_genome_assembly,_chromosome:_1	AUGUSTUS	exon	133898722	133898811	.	+	.	ID=g5756.t1.exon2;Parent=g5756.t1;
OX031006.1_Pollenia_amentaria_genome_assembly,_chromosome:_1	AUGUSTUS	stop_codon	133898809	133898811	.	+	0	ID=g5756.t1.stop1;Parent=g5756.t1;
OX031006.1_Pollenia_amentaria_genome_assembly,_chromosome:_1	AUGUSTUS	gene	133899174	133899893	.	+	.	ID=g5757;
OX031006.1_Pollenia_amentaria_genome_assembly,_chromosome:_1	AUGUSTUS	mRNA	133899174	133899893	1	+	.	ID=g5757.t1;Parent=g5757;
OX031006.1_Pollenia_amentaria_genome_assembly,_chromosome:_1	AUGUSTUS	start_codon	133899174	133899176	.	+	0	ID=g5757.t1.start1;Parent=g5757.t1;
OX031006.1_Pollenia_amentaria_genome_assembly,_chromosome:_1	AUGUSTUS	CDS	133899174	133899893	1	+	0	ID=g5757.t1.CDS1;Parent=g5757.t1;
OX031006.1_Pollenia_amentaria_genome_assembly,_chromosome:_1	AUGUSTUS	exon	133899174	133899893	.	+	.	ID=g5757.t1.exon1;Parent=g5757.t1;
OX031006.1_Pollenia_amentaria_genome_assembly,_chromosome:_1	AUGUSTUS	stop_codon	133899891	133899893	.	+	0	ID=g5757.t1.stop1;Parent=g5757.t1;
OX031006.1_Pollenia_amentaria_genome_assembly,_chromosome:_1	AUGUSTUS	gene	133899990	133900645	.	+	.	ID=g5758;
OX031006.1_Pollenia_amentaria_genome_assembly,_chromosome:_1	AUGUSTUS	mRNA	133899990	133900645	1	+	.	ID=g5758.t1;Parent=g5758;
OX031006.1_Pollenia_amentaria_genome_assembly,_chromosome:_1	AUGUSTUS	start_codon	133899990	133899992	.	+	0	ID=g5758.t1.start1;Parent=g5758.t1;
OX031006.1_Pollenia_amentaria_genome_assembly,_chromosome:_1	AUGUSTUS	CDS	133899990	133900009	1	+	0	ID=g5758.t1.CDS1;Parent=g5758.t1;
OX031006.1_Pollenia_amentaria_genome_assembly,_chromosome:_1	AUGUSTUS	exon	133899990	133900009	.	+	.	ID=g5758.t1.exon1;Parent=g5758.t1;
OX031006.1_Pollenia_amentaria_genome_assembly,_chromosome:_1	AUGUSTUS	intron	133900010	133900074	1	+	.	ID=g5758.t1.intron1;Parent=g5758.t1;
OX031006.1_Pollenia_amentaria_genome_assembly,_chromosome:_1	AUGUSTUS	CDS	133900075	133900645	1	+	1	ID=g5758.t1.CDS2;Parent=g5758.t1;
OX031006.1_Pollenia_amentaria_genome_assembly,_chromosome:_1	AUGUSTUS	exon	133900075	133900645	.	+	.	ID=g5758.t1.exon2;Parent=g5758.t1;
OX031006.1_Pollenia_amentaria_genome_assembly,_chromosome:_1	AUGUSTUS	stop_codon	133900643	133900645	.	+	0	ID=g5758.t1.stop1;Parent=g5758.t1;
OX031006.1_Pollenia_amentaria_genome_assembly,_chromosome:_1	GeneMark.hmm3	mRNA	133900002	133900645	.	+	.	ID=g5758.t2;Parent=g5758;
OX031006.1_Pollenia_amentaria_genome_assembly,_chromosome:_1	GeneMark.hmm3	start_codon	133900002	133900004	.	+	0	ID=g5758.t2.start1;Parent=g5758.t2;
OX031006.1_Pollenia_amentaria_genome_assembly,_chromosome:_1	GeneMark.hmm3	CDS	133900002	133900009	.	+	0	ID=g5758.t2.CDS1;Parent=g5758.t2;
OX031006.1_Pollenia_amentaria_genome_assembly,_chromosome:_1	GeneMark.hmm3	exon	133900002	133900009	0	+	.	ID=g5758.t2.exon1;Parent=g5758.t2;
OX031006.1_Pollenia_amentaria_genome_assembly,_chromosome:_1	GeneMark.hmm3	intron	133900010	133900074	.	+	1	ID=g5758.t2.intron1;Parent=g5758.t2;
OX031006.1_Pollenia_amentaria_genome_assembly,_chromosome:_1	GeneMark.hmm3	CDS	133900075	133900645	.	+	1	ID=g5758.t2.CDS2;Parent=g5758.t2;
OX031006.1_Pollenia_amentaria_genome_assembly,_chromosome:_1	GeneMark.hmm3	exon	133900075	133900645	0	+	.	ID=g5758.t2.exon2;Parent=g5758.t2;
OX031006.1_Pollenia_amentaria_genome_assembly,_chromosome:_1	GeneMark.hmm3	stop_codon	133900643	133900645	.	+	0	ID=g5758.t2.stop1;Parent=g5758.t2;
OX031006.1_Pollenia_amentaria_genome_assembly,_chromosome:_1	AUGUSTUS	gene	133900795	133902080	.	-	.	ID=g5759;
OX031006.1_Pollenia_amentaria_genome_assembly,_chromosome:_1	AUGUSTUS	mRNA	133900795	133902080	0.99	-	.	ID=g5759.t1;Parent=g5759;
OX031006.1_Pollenia_amentaria_genome_assembly,_chromosome:_1	AUGUSTUS	stop_codon	133900795	133900797	.	-	0	ID=g5759.t1.stop1;Parent=g5759.t1;
OX031006.1_Pollenia_amentaria_genome_assembly,_chromosome:_1	AUGUSTUS	CDS	133900795	133901328	1	-	0	ID=g5759.t1.CDS1;Parent=g5759.t1;
OX031006.1_Pollenia_amentaria_genome_assembly,_chromosome:_1	AUGUSTUS	exon	133900795	133901328	.	-	.	ID=g5759.t1.exon1;Parent=g5759.t1;
OX031006.1_Pollenia_amentaria_genome_assembly,_chromosome:_1	AUGUSTUS	intron	133901329	133901394	1	-	.	ID=g5759.t1.intron1;Parent=g5759.t1;
OX031006.1_Pollenia_amentaria_genome_assembly,_chromosome:_1	AUGUSTUS	CDS	133901395	133901787	1	-	0	ID=g5759.t1.CDS2;Parent=g5759.t1;
OX031006.1_Pollenia_amentaria_genome_assembly,_chromosome:_1	AUGUSTUS	exon	133901395	133901787	.	-	.	ID=g5759.t1.exon2;Parent=g5759.t1;
OX031006.1_Pollenia_amentaria_genome_assembly,_chromosome:_1	AUGUSTUS	intron	133901788	133901843	1	-	.	ID=g5759.t1.intron2;Parent=g5759.t1;
OX031006.1_Pollenia_amentaria_genome_assembly,_chromosome:_1	AUGUSTUS	CDS	133901844	133902080	0.99	-	0	ID=g5759.t1.CDS3;Parent=g5759.t1;
OX031006.1_Pollenia_amentaria_genome_assembly,_chromosome:_1	AUGUSTUS	exon	133901844	133902080	.	-	.	ID=g5759.t1.exon3;Parent=g5759.t1;
OX031006.1_Pollenia_amentaria_genome_assembly,_chromosome:_1	AUGUSTUS	start_codon	133902078	133902080	.	-	0	ID=g5759.t1.start1;Parent=g5759.t1;
OX031006.1_Pollenia_amentaria_genome_assembly,_chromosome:_1	AUGUSTUS	gene	133931413	133931893	.	+	.	ID=g5760;
OX031006.1_Pollenia_amentaria_genome_assembly,_chromosome:_1	AUGUSTUS	mRNA	133931413	133931893	0.71	+	.	ID=g5760.t1;Parent=g5760;
OX031006.1_Pollenia_amentaria_genome_assembly,_chromosome:_1	AUGUSTUS	start_codon	133931413	133931415	.	+	0	ID=g5760.t1.start1;Parent=g5760.t1;
OX031006.1_Pollenia_amentaria_genome_assembly,_chromosome:_1	AUGUSTUS	CDS	133931413	133931487	0.78	+	0	ID=g5760.t1.CDS1;Parent=g5760.t1;
OX031006.1_Pollenia_amentaria_genome_assembly,_chromosome:_1	AUGUSTUS	exon	133931413	133931487	.	+	.	ID=g5760.t1.exon1;Parent=g5760.t1;
OX031006.1_Pollenia_amentaria_genome_assembly,_chromosome:_1	AUGUSTUS	intron	133931488	133931698	0.71	+	.	ID=g5760.t1.intron1;Parent=g5760.t1;
OX031006.1_Pollenia_amentaria_genome_assembly,_chromosome:_1	AUGUSTUS	CDS	133931699	133931893	0.92	+	0	ID=g5760.t1.CDS2;Parent=g5760.t1;
OX031006.1_Pollenia_amentaria_genome_assembly,_chromosome:_1	AUGUSTUS	exon	133931699	133931893	.	+	.	ID=g5760.t1.exon2;Parent=g5760.t1;
OX031006.1_Pollenia_amentaria_genome_assembly,_chromosome:_1	AUGUSTUS	stop_codon	133931891	133931893	.	+	0	ID=g5760.t1.stop1;Parent=g5760.t1;
OX031006.1_Pollenia_amentaria_genome_assembly,_chromosome:_1	AUGUSTUS	gene	133932919	133933317	.	+	.	ID=g5761;
OX031006.1_Pollenia_amentaria_genome_assembly,_chromosome:_1	AUGUSTUS	mRNA	133932919	133933317	1	+	.	ID=g5761.t1;Parent=g5761;
OX031006.1_Pollenia_amentaria_genome_assembly,_chromosome:_1	AUGUSTUS	start_codon	133932919	133932921	.	+	0	ID=g5761.t1.start1;Parent=g5761.t1;
OX031006.1_Pollenia_amentaria_genome_assembly,_chromosome:_1	AUGUSTUS	CDS	133932919	133933317	1	+	0	ID=g5761.t1.CDS1;Parent=g5761.t1;
OX031006.1_Pollenia_amentaria_genome_assembly,_chromosome:_1	AUGUSTUS	exon	133932919	133933317	.	+	.	ID=g5761.t1.exon1;Parent=g5761.t1;
OX031006.1_Pollenia_amentaria_genome_assembly,_chromosome:_1	AUGUSTUS	stop_codon	133933315	133933317	.	+	0	ID=g5761.t1.stop1;Parent=g5761.t1;
OX031006.1_Pollenia_amentaria_genome_assembly,_chromosome:_1	AUGUSTUS	gene	133938457	133939884	.	+	.	ID=g5762;
OX031006.1_Pollenia_amentaria_genome_assembly,_chromosome:_1	AUGUSTUS	mRNA	133938457	133939884	0.97	+	.	ID=g5762.t1;Parent=g5762;
OX031006.1_Pollenia_amentaria_genome_assembly,_chromosome:_1	AUGUSTUS	start_codon	133938457	133938459	.	+	0	ID=g5762.t1.start1;Parent=g5762.t1;
OX031006.1_Pollenia_amentaria_genome_assembly,_chromosome:_1	AUGUSTUS	CDS	133938457	133938462	0.97	+	0	ID=g5762.t1.CDS1;Parent=g5762.t1;
OX031006.1_Pollenia_amentaria_genome_assembly,_chromosome:_1	AUGUSTUS	exon	133938457	133938462	.	+	.	ID=g5762.t1.exon1;Parent=g5762.t1;
OX031006.1_Pollenia_amentaria_genome_assembly,_chromosome:_1	AUGUSTUS	intron	133938463	133939158	0.97	+	.	ID=g5762.t1.intron1;Parent=g5762.t1;
OX031006.1_Pollenia_amentaria_genome_assembly,_chromosome:_1	AUGUSTUS	CDS	133939159	133939291	1	+	0	ID=g5762.t1.CDS2;Parent=g5762.t1;
OX031006.1_Pollenia_amentaria_genome_assembly,_chromosome:_1	AUGUSTUS	exon	133939159	133939291	.	+	.	ID=g5762.t1.exon2;Parent=g5762.t1;
OX031006.1_Pollenia_amentaria_genome_assembly,_chromosome:_1	AUGUSTUS	intron	133939292	133939356	1	+	.	ID=g5762.t1.intron2;Parent=g5762.t1;
OX031006.1_Pollenia_amentaria_genome_assembly,_chromosome:_1	AUGUSTUS	CDS	133939357	133939513	1	+	2	ID=g5762.t1.CDS3;Parent=g5762.t1;
OX031006.1_Pollenia_amentaria_genome_assembly,_chromosome:_1	AUGUSTUS	exon	133939357	133939513	.	+	.	ID=g5762.t1.exon3;Parent=g5762.t1;
OX031006.1_Pollenia_amentaria_genome_assembly,_chromosome:_1	AUGUSTUS	intron	133939514	133939577	1	+	.	ID=g5762.t1.intron3;Parent=g5762.t1;
OX031006.1_Pollenia_amentaria_genome_assembly,_chromosome:_1	AUGUSTUS	CDS	133939578	133939884	1	+	1	ID=g5762.t1.CDS4;Parent=g5762.t1;
OX031006.1_Pollenia_amentaria_genome_assembly,_chromosome:_1	AUGUSTUS	exon	133939578	133939884	.	+	.	ID=g5762.t1.exon4;Parent=g5762.t1;
OX031006.1_Pollenia_amentaria_genome_assembly,_chromosome:_1	AUGUSTUS	stop_codon	133939882	133939884	.	+	0	ID=g5762.t1.stop1;Parent=g5762.t1;
OX031006.1_Pollenia_amentaria_genome_assembly,_chromosome:_1	AUGUSTUS	gene	133942917	133943548	.	-	.	ID=g5763;
OX031006.1_Pollenia_amentaria_genome_assembly,_chromosome:_1	AUGUSTUS	mRNA	133942917	133943548	1	-	.	ID=g5763.t1;Parent=g5763;
OX031006.1_Pollenia_amentaria_genome_assembly,_chromosome:_1	AUGUSTUS	stop_codon	133942917	133942919	.	-	0	ID=g5763.t1.stop1;Parent=g5763.t1;
OX031006.1_Pollenia_amentaria_genome_assembly,_chromosome:_1	AUGUSTUS	CDS	133942917	133943236	1	-	2	ID=g5763.t1.CDS1;Parent=g5763.t1;
OX031006.1_Pollenia_amentaria_genome_assembly,_chromosome:_1	AUGUSTUS	exon	133942917	133943236	.	-	.	ID=g5763.t1.exon1;Parent=g5763.t1;
OX031006.1_Pollenia_amentaria_genome_assembly,_chromosome:_1	AUGUSTUS	intron	133943237	133943292	1	-	.	ID=g5763.t1.intron1;Parent=g5763.t1;
OX031006.1_Pollenia_amentaria_genome_assembly,_chromosome:_1	AUGUSTUS	CDS	133943293	133943548	1	-	0	ID=g5763.t1.CDS2;Parent=g5763.t1;
OX031006.1_Pollenia_amentaria_genome_assembly,_chromosome:_1	AUGUSTUS	exon	133943293	133943548	.	-	.	ID=g5763.t1.exon2;Parent=g5763.t1;
OX031006.1_Pollenia_amentaria_genome_assembly,_chromosome:_1	AUGUSTUS	start_codon	133943546	133943548	.	-	0	ID=g5763.t1.start1;Parent=g5763.t1;
OX031006.1_Pollenia_amentaria_genome_assembly,_chromosome:_1	AUGUSTUS	gene	133944192	133944455	.	-	.	ID=g5764;
OX031006.1_Pollenia_amentaria_genome_assembly,_chromosome:_1	AUGUSTUS	mRNA	133944192	133944455	1	-	.	ID=g5764.t1;Parent=g5764;
OX031006.1_Pollenia_amentaria_genome_assembly,_chromosome:_1	AUGUSTUS	stop_codon	133944192	133944194	.	-	0	ID=g5764.t1.stop1;Parent=g5764.t1;
OX031006.1_Pollenia_amentaria_genome_assembly,_chromosome:_1	AUGUSTUS	CDS	133944192	133944455	1	-	0	ID=g5764.t1.CDS1;Parent=g5764.t1;
OX031006.1_Pollenia_amentaria_genome_assembly,_chromosome:_1	AUGUSTUS	exon	133944192	133944455	.	-	.	ID=g5764.t1.exon1;Parent=g5764.t1;
OX031006.1_Pollenia_amentaria_genome_assembly,_chromosome:_1	AUGUSTUS	start_codon	133944453	133944455	.	-	0	ID=g5764.t1.start1;Parent=g5764.t1;
OX031006.1_Pollenia_amentaria_genome_assembly,_chromosome:_1	AUGUSTUS	gene	133979320	133985313	.	+	.	ID=g5765;
OX031006.1_Pollenia_amentaria_genome_assembly,_chromosome:_1	AUGUSTUS	mRNA	133979320	133985313	0.53	+	.	ID=g5765.t1;Parent=g5765;
OX031006.1_Pollenia_amentaria_genome_assembly,_chromosome:_1	AUGUSTUS	start_codon	133979320	133979322	.	+	0	ID=g5765.t1.start1;Parent=g5765.t1;
OX031006.1_Pollenia_amentaria_genome_assembly,_chromosome:_1	AUGUSTUS	CDS	133979320	133979668	0.94	+	0	ID=g5765.t1.CDS1;Parent=g5765.t1;
OX031006.1_Pollenia_amentaria_genome_assembly,_chromosome:_1	AUGUSTUS	exon	133979320	133979668	.	+	.	ID=g5765.t1.exon1;Parent=g5765.t1;
OX031006.1_Pollenia_amentaria_genome_assembly,_chromosome:_1	AUGUSTUS	intron	133979669	133984472	1	+	.	ID=g5765.t1.intron1;Parent=g5765.t1;
OX031006.1_Pollenia_amentaria_genome_assembly,_chromosome:_1	AUGUSTUS	CDS	133984473	133985065	0.86	+	2	ID=g5765.t1.CDS2;Parent=g5765.t1;
OX031006.1_Pollenia_amentaria_genome_assembly,_chromosome:_1	AUGUSTUS	exon	133984473	133985065	.	+	.	ID=g5765.t1.exon2;Parent=g5765.t1;
OX031006.1_Pollenia_amentaria_genome_assembly,_chromosome:_1	AUGUSTUS	intron	133985066	133985268	0.57	+	.	ID=g5765.t1.intron2;Parent=g5765.t1;
OX031006.1_Pollenia_amentaria_genome_assembly,_chromosome:_1	AUGUSTUS	CDS	133985269	133985313	0.59	+	0	ID=g5765.t1.CDS3;Parent=g5765.t1;
OX031006.1_Pollenia_amentaria_genome_assembly,_chromosome:_1	AUGUSTUS	exon	133985269	133985313	.	+	.	ID=g5765.t1.exon3;Parent=g5765.t1;
OX031006.1_Pollenia_amentaria_genome_assembly,_chromosome:_1	AUGUSTUS	stop_codon	133985311	133985313	.	+	0	ID=g5765.t1.stop1;Parent=g5765.t1;
OX031006.1_Pollenia_amentaria_genome_assembly,_chromosome:_1	AUGUSTUS	gene	134009319	134009534	.	+	.	ID=g5766;
OX031006.1_Pollenia_amentaria_genome_assembly,_chromosome:_1	AUGUSTUS	mRNA	134009319	134009534	0.99	+	.	ID=g5766.t1;Parent=g5766;
OX031006.1_Pollenia_amentaria_genome_assembly,_chromosome:_1	AUGUSTUS	start_codon	134009319	134009321	.	+	0	ID=g5766.t1.start1;Parent=g5766.t1;
OX031006.1_Pollenia_amentaria_genome_assembly,_chromosome:_1	AUGUSTUS	CDS	134009319	134009534	0.99	+	0	ID=g5766.t1.CDS1;Parent=g5766.t1;
OX031006.1_Pollenia_amentaria_genome_assembly,_chromosome:_1	AUGUSTUS	exon	134009319	134009534	.	+	.	ID=g5766.t1.exon1;Parent=g5766.t1;
OX031006.1_Pollenia_amentaria_genome_assembly,_chromosome:_1	AUGUSTUS	stop_codon	134009532	134009534	.	+	0	ID=g5766.t1.stop1;Parent=g5766.t1;
OX031006.1_Pollenia_amentaria_genome_assembly,_chromosome:_1	AUGUSTUS	gene	134011773	134012165	.	-	.	ID=g5767;
OX031006.1_Pollenia_amentaria_genome_assembly,_chromosome:_1	AUGUSTUS	mRNA	134011773	134012165	0.99	-	.	ID=g5767.t1;Parent=g5767;
OX031006.1_Pollenia_amentaria_genome_assembly,_chromosome:_1	AUGUSTUS	stop_codon	134011773	134011775	.	-	0	ID=g5767.t1.stop1;Parent=g5767.t1;
OX031006.1_Pollenia_amentaria_genome_assembly,_chromosome:_1	AUGUSTUS	CDS	134011773	134012165	0.99	-	0	ID=g5767.t1.CDS1;Parent=g5767.t1;
OX031006.1_Pollenia_amentaria_genome_assembly,_chromosome:_1	AUGUSTUS	exon	134011773	134012165	.	-	.	ID=g5767.t1.exon1;Parent=g5767.t1;
OX031006.1_Pollenia_amentaria_genome_assembly,_chromosome:_1	AUGUSTUS	start_codon	134012163	134012165	.	-	0	ID=g5767.t1.start1;Parent=g5767.t1;
OX031006.1_Pollenia_amentaria_genome_assembly,_chromosome:_1	AUGUSTUS	gene	134099022	134100978	.	+	.	ID=g5768;
OX031006.1_Pollenia_amentaria_genome_assembly,_chromosome:_1	AUGUSTUS	mRNA	134099022	134100978	1	+	.	ID=g5768.t1;Parent=g5768;
OX031006.1_Pollenia_amentaria_genome_assembly,_chromosome:_1	AUGUSTUS	start_codon	134099022	134099024	.	+	0	ID=g5768.t1.start1;Parent=g5768.t1;
OX031006.1_Pollenia_amentaria_genome_assembly,_chromosome:_1	AUGUSTUS	CDS	134099022	134099154	1	+	0	ID=g5768.t1.CDS1;Parent=g5768.t1;
OX031006.1_Pollenia_amentaria_genome_assembly,_chromosome:_1	AUGUSTUS	exon	134099022	134099154	.	+	.	ID=g5768.t1.exon1;Parent=g5768.t1;
OX031006.1_Pollenia_amentaria_genome_assembly,_chromosome:_1	AUGUSTUS	intron	134099155	134100607	1	+	.	ID=g5768.t1.intron1;Parent=g5768.t1;
OX031006.1_Pollenia_amentaria_genome_assembly,_chromosome:_1	AUGUSTUS	CDS	134100608	134100978	1	+	2	ID=g5768.t1.CDS2;Parent=g5768.t1;
OX031006.1_Pollenia_amentaria_genome_assembly,_chromosome:_1	AUGUSTUS	exon	134100608	134100978	.	+	.	ID=g5768.t1.exon2;Parent=g5768.t1;
OX031006.1_Pollenia_amentaria_genome_assembly,_chromosome:_1	AUGUSTUS	stop_codon	134100976	134100978	.	+	0	ID=g5768.t1.stop1;Parent=g5768.t1;
OX031006.1_Pollenia_amentaria_genome_assembly,_chromosome:_1	AUGUSTUS	gene	134101215	134102219	.	-	.	ID=g5769;
OX031006.1_Pollenia_amentaria_genome_assembly,_chromosome:_1	AUGUSTUS	mRNA	134101215	134102042	0.91	-	.	ID=g5769.t1;Parent=g5769;
OX031006.1_Pollenia_amentaria_genome_assembly,_chromosome:_1	AUGUSTUS	stop_codon	134101215	134101217	.	-	0	ID=g5769.t1.stop1;Parent=g5769.t1;
OX031006.1_Pollenia_amentaria_genome_assembly,_chromosome:_1	AUGUSTUS	CDS	134101215	134101865	0.91	-	0	ID=g5769.t1.CDS1;Parent=g5769.t1;
OX031006.1_Pollenia_amentaria_genome_assembly,_chromosome:_1	AUGUSTUS	exon	134101215	134101865	.	-	.	ID=g5769.t1.exon1;Parent=g5769.t1;
OX031006.1_Pollenia_amentaria_genome_assembly,_chromosome:_1	AUGUSTUS	intron	134101866	134101928	0.91	-	.	ID=g5769.t1.intron1;Parent=g5769.t1;
OX031006.1_Pollenia_amentaria_genome_assembly,_chromosome:_1	AUGUSTUS	CDS	134101929	134102042	0.91	-	0	ID=g5769.t1.CDS2;Parent=g5769.t1;
OX031006.1_Pollenia_amentaria_genome_assembly,_chromosome:_1	AUGUSTUS	exon	134101929	134102042	.	-	.	ID=g5769.t1.exon2;Parent=g5769.t1;
OX031006.1_Pollenia_amentaria_genome_assembly,_chromosome:_1	AUGUSTUS	start_codon	134102040	134102042	.	-	0	ID=g5769.t1.start1;Parent=g5769.t1;
OX031006.1_Pollenia_amentaria_genome_assembly,_chromosome:_1	GeneMark.hmm3	mRNA	134101215	134102219	.	-	.	ID=g5769.t2;Parent=g5769;
OX031006.1_Pollenia_amentaria_genome_assembly,_chromosome:_1	GeneMark.hmm3	CDS	134101215	134102219	.	-	0	ID=g5769.t2.CDS1;Parent=g5769.t2;
OX031006.1_Pollenia_amentaria_genome_assembly,_chromosome:_1	GeneMark.hmm3	exon	134101215	134102219	.	-	0	ID=g5769.t2.exon1;Parent=g5769.t2;
OX031006.1_Pollenia_amentaria_genome_assembly,_chromosome:_1	AUGUSTUS	gene	134104356	134105717	.	-	.	ID=g5770;
OX031006.1_Pollenia_amentaria_genome_assembly,_chromosome:_1	AUGUSTUS	mRNA	134105415	134105717	1	-	.	ID=g5770.t1;Parent=g5770;
OX031006.1_Pollenia_amentaria_genome_assembly,_chromosome:_1	AUGUSTUS	stop_codon	134105415	134105417	.	-	0	ID=g5770.t1.stop1;Parent=g5770.t1;
OX031006.1_Pollenia_amentaria_genome_assembly,_chromosome:_1	AUGUSTUS	CDS	134105415	134105717	1	-	0	ID=g5770.t1.CDS1;Parent=g5770.t1;
OX031006.1_Pollenia_amentaria_genome_assembly,_chromosome:_1	AUGUSTUS	exon	134105415	134105717	.	-	.	ID=g5770.t1.exon1;Parent=g5770.t1;
OX031006.1_Pollenia_amentaria_genome_assembly,_chromosome:_1	AUGUSTUS	start_codon	134105715	134105717	.	-	0	ID=g5770.t1.start1;Parent=g5770.t1;
OX031006.1_Pollenia_amentaria_genome_assembly,_chromosome:_1	AUGUSTUS	mRNA	134104356	134105717	0.51	-	.	ID=g5770.t2;Parent=g5770;
OX031006.1_Pollenia_amentaria_genome_assembly,_chromosome:_1	AUGUSTUS	stop_codon	134104356	134104358	.	-	0	ID=g5770.t2.stop1;Parent=g5770.t2;
OX031006.1_Pollenia_amentaria_genome_assembly,_chromosome:_1	AUGUSTUS	CDS	134104356	134104523	1	-	0	ID=g5770.t2.CDS1;Parent=g5770.t2;
OX031006.1_Pollenia_amentaria_genome_assembly,_chromosome:_1	AUGUSTUS	exon	134104356	134104523	.	-	.	ID=g5770.t2.exon1;Parent=g5770.t2;
OX031006.1_Pollenia_amentaria_genome_assembly,_chromosome:_1	AUGUSTUS	intron	134104524	134104667	0.98	-	.	ID=g5770.t2.intron1;Parent=g5770.t2;
OX031006.1_Pollenia_amentaria_genome_assembly,_chromosome:_1	AUGUSTUS	CDS	134104668	134104970	0.52	-	0	ID=g5770.t2.CDS2;Parent=g5770.t2;
OX031006.1_Pollenia_amentaria_genome_assembly,_chromosome:_1	AUGUSTUS	exon	134104668	134104970	.	-	.	ID=g5770.t2.exon2;Parent=g5770.t2;
OX031006.1_Pollenia_amentaria_genome_assembly,_chromosome:_1	AUGUSTUS	intron	134104971	134105543	0.53	-	.	ID=g5770.t2.intron2;Parent=g5770.t2;
OX031006.1_Pollenia_amentaria_genome_assembly,_chromosome:_1	AUGUSTUS	CDS	134105544	134105717	0.79	-	0	ID=g5770.t2.CDS3;Parent=g5770.t2;
OX031006.1_Pollenia_amentaria_genome_assembly,_chromosome:_1	AUGUSTUS	exon	134105544	134105717	.	-	.	ID=g5770.t2.exon3;Parent=g5770.t2;
OX031006.1_Pollenia_amentaria_genome_assembly,_chromosome:_1	AUGUSTUS	start_codon	134105715	134105717	.	-	0	ID=g5770.t2.start1;Parent=g5770.t2;
OX031006.1_Pollenia_amentaria_genome_assembly,_chromosome:_1	AUGUSTUS	mRNA	134104356	134105126	0.78	-	.	ID=g5770.t3;Parent=g5770;
OX031006.1_Pollenia_amentaria_genome_assembly,_chromosome:_1	AUGUSTUS	stop_codon	134104356	134104358	.	-	0	ID=g5770.t3.stop1;Parent=g5770.t3;
OX031006.1_Pollenia_amentaria_genome_assembly,_chromosome:_1	AUGUSTUS	CDS	134104356	134104523	1	-	0	ID=g5770.t3.CDS1;Parent=g5770.t3;
OX031006.1_Pollenia_amentaria_genome_assembly,_chromosome:_1	AUGUSTUS	exon	134104356	134104523	.	-	.	ID=g5770.t3.exon1;Parent=g5770.t3;
OX031006.1_Pollenia_amentaria_genome_assembly,_chromosome:_1	AUGUSTUS	intron	134104524	134104667	0.99	-	.	ID=g5770.t3.intron1;Parent=g5770.t3;
OX031006.1_Pollenia_amentaria_genome_assembly,_chromosome:_1	AUGUSTUS	CDS	134104668	134105126	0.78	-	0	ID=g5770.t3.CDS2;Parent=g5770.t3;
OX031006.1_Pollenia_amentaria_genome_assembly,_chromosome:_1	AUGUSTUS	exon	134104668	134105126	.	-	.	ID=g5770.t3.exon2;Parent=g5770.t3;
OX031006.1_Pollenia_amentaria_genome_assembly,_chromosome:_1	AUGUSTUS	start_codon	134105124	134105126	.	-	0	ID=g5770.t3.start1;Parent=g5770.t3;
OX031006.1_Pollenia_amentaria_genome_assembly,_chromosome:_1	AUGUSTUS	gene	134110244	134110678	.	-	.	ID=g5771;
OX031006.1_Pollenia_amentaria_genome_assembly,_chromosome:_1	AUGUSTUS	mRNA	134110244	134110678	0.94	-	.	ID=g5771.t1;Parent=g5771;
OX031006.1_Pollenia_amentaria_genome_assembly,_chromosome:_1	AUGUSTUS	stop_codon	134110244	134110246	.	-	0	ID=g5771.t1.stop1;Parent=g5771.t1;
OX031006.1_Pollenia_amentaria_genome_assembly,_chromosome:_1	AUGUSTUS	CDS	134110244	134110678	0.94	-	0	ID=g5771.t1.CDS1;Parent=g5771.t1;
OX031006.1_Pollenia_amentaria_genome_assembly,_chromosome:_1	AUGUSTUS	exon	134110244	134110678	.	-	.	ID=g5771.t1.exon1;Parent=g5771.t1;
OX031006.1_Pollenia_amentaria_genome_assembly,_chromosome:_1	AUGUSTUS	start_codon	134110676	134110678	.	-	0	ID=g5771.t1.start1;Parent=g5771.t1;
OX031006.1_Pollenia_amentaria_genome_assembly,_chromosome:_1	AUGUSTUS	gene	134150788	134152176	.	-	.	ID=g5772;
OX031006.1_Pollenia_amentaria_genome_assembly,_chromosome:_1	AUGUSTUS	mRNA	134151892	134152176	1	-	.	ID=g5772.t1;Parent=g5772;
OX031006.1_Pollenia_amentaria_genome_assembly,_chromosome:_1	AUGUSTUS	stop_codon	134151892	134151894	.	-	0	ID=g5772.t1.stop1;Parent=g5772.t1;
OX031006.1_Pollenia_amentaria_genome_assembly,_chromosome:_1	AUGUSTUS	CDS	134151892	134152176	1	-	0	ID=g5772.t1.CDS1;Parent=g5772.t1;
OX031006.1_Pollenia_amentaria_genome_assembly,_chromosome:_1	AUGUSTUS	exon	134151892	134152176	.	-	.	ID=g5772.t1.exon1;Parent=g5772.t1;
OX031006.1_Pollenia_amentaria_genome_assembly,_chromosome:_1	AUGUSTUS	start_codon	134152174	134152176	.	-	0	ID=g5772.t1.start1;Parent=g5772.t1;
OX031006.1_Pollenia_amentaria_genome_assembly,_chromosome:_1	AUGUSTUS	mRNA	134150788	134152176	0.5	-	.	ID=g5772.t2;Parent=g5772;
OX031006.1_Pollenia_amentaria_genome_assembly,_chromosome:_1	AUGUSTUS	stop_codon	134150788	134150790	.	-	0	ID=g5772.t2.stop1;Parent=g5772.t2;
OX031006.1_Pollenia_amentaria_genome_assembly,_chromosome:_1	AUGUSTUS	CDS	134150788	134150996	0.52	-	2	ID=g5772.t2.CDS1;Parent=g5772.t2;
OX031006.1_Pollenia_amentaria_genome_assembly,_chromosome:_1	AUGUSTUS	exon	134150788	134150996	.	-	.	ID=g5772.t2.exon1;Parent=g5772.t2;
OX031006.1_Pollenia_amentaria_genome_assembly,_chromosome:_1	AUGUSTUS	intron	134150997	134151941	0.5	-	.	ID=g5772.t2.intron1;Parent=g5772.t2;
OX031006.1_Pollenia_amentaria_genome_assembly,_chromosome:_1	AUGUSTUS	CDS	134151942	134152176	1	-	0	ID=g5772.t2.CDS2;Parent=g5772.t2;
OX031006.1_Pollenia_amentaria_genome_assembly,_chromosome:_1	AUGUSTUS	exon	134151942	134152176	.	-	.	ID=g5772.t2.exon2;Parent=g5772.t2;
OX031006.1_Pollenia_amentaria_genome_assembly,_chromosome:_1	AUGUSTUS	start_codon	134152174	134152176	.	-	0	ID=g5772.t2.start1;Parent=g5772.t2;
OX031006.1_Pollenia_amentaria_genome_assembly,_chromosome:_1	AUGUSTUS	mRNA	134150788	134151757	0.2	-	.	ID=g5772.t3;Parent=g5772;
OX031006.1_Pollenia_amentaria_genome_assembly,_chromosome:_1	AUGUSTUS	stop_codon	134150788	134150790	.	-	0	ID=g5772.t3.stop1;Parent=g5772.t3;
OX031006.1_Pollenia_amentaria_genome_assembly,_chromosome:_1	AUGUSTUS	CDS	134150788	134150996	0.26	-	2	ID=g5772.t3.CDS1;Parent=g5772.t3;
OX031006.1_Pollenia_amentaria_genome_assembly,_chromosome:_1	AUGUSTUS	exon	134150788	134150996	.	-	.	ID=g5772.t3.exon1;Parent=g5772.t3;
OX031006.1_Pollenia_amentaria_genome_assembly,_chromosome:_1	AUGUSTUS	intron	134150997	134151708	0.2	-	.	ID=g5772.t3.intron1;Parent=g5772.t3;
OX031006.1_Pollenia_amentaria_genome_assembly,_chromosome:_1	AUGUSTUS	CDS	134151709	134151757	0.66	-	0	ID=g5772.t3.CDS2;Parent=g5772.t3;
OX031006.1_Pollenia_amentaria_genome_assembly,_chromosome:_1	AUGUSTUS	exon	134151709	134151757	.	-	.	ID=g5772.t3.exon2;Parent=g5772.t3;
OX031006.1_Pollenia_amentaria_genome_assembly,_chromosome:_1	AUGUSTUS	start_codon	134151755	134151757	.	-	0	ID=g5772.t3.start1;Parent=g5772.t3;
OX031006.1_Pollenia_amentaria_genome_assembly,_chromosome:_1	AUGUSTUS	mRNA	134151422	134151757	0.82	-	.	ID=g5772.t4;Parent=g5772;
OX031006.1_Pollenia_amentaria_genome_assembly,_chromosome:_1	AUGUSTUS	stop_codon	134151422	134151424	.	-	0	ID=g5772.t4.stop1;Parent=g5772.t4;
OX031006.1_Pollenia_amentaria_genome_assembly,_chromosome:_1	AUGUSTUS	CDS	134151422	134151603	0.88	-	2	ID=g5772.t4.CDS1;Parent=g5772.t4;
OX031006.1_Pollenia_amentaria_genome_assembly,_chromosome:_1	AUGUSTUS	exon	134151422	134151603	.	-	.	ID=g5772.t4.exon1;Parent=g5772.t4;
OX031006.1_Pollenia_amentaria_genome_assembly,_chromosome:_1	AUGUSTUS	intron	134151604	134151708	0.82	-	.	ID=g5772.t4.intron1;Parent=g5772.t4;
OX031006.1_Pollenia_amentaria_genome_assembly,_chromosome:_1	AUGUSTUS	CDS	134151709	134151757	0.83	-	0	ID=g5772.t4.CDS2;Parent=g5772.t4;
OX031006.1_Pollenia_amentaria_genome_assembly,_chromosome:_1	AUGUSTUS	exon	134151709	134151757	.	-	.	ID=g5772.t4.exon2;Parent=g5772.t4;
OX031006.1_Pollenia_amentaria_genome_assembly,_chromosome:_1	AUGUSTUS	start_codon	134151755	134151757	.	-	0	ID=g5772.t4.start1;Parent=g5772.t4;
OX031006.1_Pollenia_amentaria_genome_assembly,_chromosome:_1	AUGUSTUS	gene	134152415	134152666	.	-	.	ID=g5773;
OX031006.1_Pollenia_amentaria_genome_assembly,_chromosome:_1	AUGUSTUS	mRNA	134152415	134152666	0.97	-	.	ID=g5773.t1;Parent=g5773;
OX031006.1_Pollenia_amentaria_genome_assembly,_chromosome:_1	AUGUSTUS	stop_codon	134152415	134152417	.	-	0	ID=g5773.t1.stop1;Parent=g5773.t1;
OX031006.1_Pollenia_amentaria_genome_assembly,_chromosome:_1	AUGUSTUS	CDS	134152415	134152666	0.97	-	0	ID=g5773.t1.CDS1;Parent=g5773.t1;
OX031006.1_Pollenia_amentaria_genome_assembly,_chromosome:_1	AUGUSTUS	exon	134152415	134152666	.	-	.	ID=g5773.t1.exon1;Parent=g5773.t1;
OX031006.1_Pollenia_amentaria_genome_assembly,_chromosome:_1	AUGUSTUS	start_codon	134152664	134152666	.	-	0	ID=g5773.t1.start1;Parent=g5773.t1;
OX031006.1_Pollenia_amentaria_genome_assembly,_chromosome:_1	AUGUSTUS	gene	134155197	134156348	.	-	.	ID=g5774;
OX031006.1_Pollenia_amentaria_genome_assembly,_chromosome:_1	AUGUSTUS	mRNA	134155197	134156348	0.68	-	.	ID=g5774.t1;Parent=g5774;
OX031006.1_Pollenia_amentaria_genome_assembly,_chromosome:_1	AUGUSTUS	stop_codon	134155197	134155199	.	-	0	ID=g5774.t1.stop1;Parent=g5774.t1;
OX031006.1_Pollenia_amentaria_genome_assembly,_chromosome:_1	AUGUSTUS	CDS	134155197	134155874	0.86	-	0	ID=g5774.t1.CDS1;Parent=g5774.t1;
OX031006.1_Pollenia_amentaria_genome_assembly,_chromosome:_1	AUGUSTUS	exon	134155197	134155874	.	-	.	ID=g5774.t1.exon1;Parent=g5774.t1;
OX031006.1_Pollenia_amentaria_genome_assembly,_chromosome:_1	AUGUSTUS	intron	134155875	134155958	0.68	-	.	ID=g5774.t1.intron1;Parent=g5774.t1;
OX031006.1_Pollenia_amentaria_genome_assembly,_chromosome:_1	AUGUSTUS	CDS	134155959	134156348	0.68	-	0	ID=g5774.t1.CDS2;Parent=g5774.t1;
OX031006.1_Pollenia_amentaria_genome_assembly,_chromosome:_1	AUGUSTUS	exon	134155959	134156348	.	-	.	ID=g5774.t1.exon2;Parent=g5774.t1;
OX031006.1_Pollenia_amentaria_genome_assembly,_chromosome:_1	AUGUSTUS	start_codon	134156346	134156348	.	-	0	ID=g5774.t1.start1;Parent=g5774.t1;
OX031006.1_Pollenia_amentaria_genome_assembly,_chromosome:_1	AUGUSTUS	mRNA	134155197	134156186	0.59	-	.	ID=g5774.t2;Parent=g5774;
OX031006.1_Pollenia_amentaria_genome_assembly,_chromosome:_1	AUGUSTUS	stop_codon	134155197	134155199	.	-	0	ID=g5774.t2.stop1;Parent=g5774.t2;
OX031006.1_Pollenia_amentaria_genome_assembly,_chromosome:_1	AUGUSTUS	CDS	134155197	134155874	0.85	-	0	ID=g5774.t2.CDS1;Parent=g5774.t2;
OX031006.1_Pollenia_amentaria_genome_assembly,_chromosome:_1	AUGUSTUS	exon	134155197	134155874	.	-	.	ID=g5774.t2.exon1;Parent=g5774.t2;
OX031006.1_Pollenia_amentaria_genome_assembly,_chromosome:_1	AUGUSTUS	intron	134155875	134155958	0.66	-	.	ID=g5774.t2.intron1;Parent=g5774.t2;
OX031006.1_Pollenia_amentaria_genome_assembly,_chromosome:_1	AUGUSTUS	CDS	134155959	134156186	0.6	-	0	ID=g5774.t2.CDS2;Parent=g5774.t2;
OX031006.1_Pollenia_amentaria_genome_assembly,_chromosome:_1	AUGUSTUS	exon	134155959	134156186	.	-	.	ID=g5774.t2.exon2;Parent=g5774.t2;
OX031006.1_Pollenia_amentaria_genome_assembly,_chromosome:_1	AUGUSTUS	start_codon	134156184	134156186	.	-	0	ID=g5774.t2.start1;Parent=g5774.t2;
OX031006.1_Pollenia_amentaria_genome_assembly,_chromosome:_1	AUGUSTUS	gene	134182810	134184246	.	-	.	ID=g5775;
OX031006.1_Pollenia_amentaria_genome_assembly,_chromosome:_1	AUGUSTUS	mRNA	134182810	134184246	0.47	-	.	ID=g5775.t1;Parent=g5775;
OX031006.1_Pollenia_amentaria_genome_assembly,_chromosome:_1	AUGUSTUS	stop_codon	134182810	134182812	.	-	0	ID=g5775.t1.stop1;Parent=g5775.t1;
OX031006.1_Pollenia_amentaria_genome_assembly,_chromosome:_1	AUGUSTUS	CDS	134182810	134182857	0.57	-	0	ID=g5775.t1.CDS1;Parent=g5775.t1;
OX031006.1_Pollenia_amentaria_genome_assembly,_chromosome:_1	AUGUSTUS	exon	134182810	134182857	.	-	.	ID=g5775.t1.exon1;Parent=g5775.t1;
OX031006.1_Pollenia_amentaria_genome_assembly,_chromosome:_1	AUGUSTUS	intron	134182858	134184066	0.47	-	.	ID=g5775.t1.intron1;Parent=g5775.t1;
OX031006.1_Pollenia_amentaria_genome_assembly,_chromosome:_1	AUGUSTUS	CDS	134184067	134184246	0.56	-	0	ID=g5775.t1.CDS2;Parent=g5775.t1;
OX031006.1_Pollenia_amentaria_genome_assembly,_chromosome:_1	AUGUSTUS	exon	134184067	134184246	.	-	.	ID=g5775.t1.exon2;Parent=g5775.t1;
OX031006.1_Pollenia_amentaria_genome_assembly,_chromosome:_1	AUGUSTUS	start_codon	134184244	134184246	.	-	0	ID=g5775.t1.start1;Parent=g5775.t1;
OX031006.1_Pollenia_amentaria_genome_assembly,_chromosome:_1	AUGUSTUS	gene	134186280	134186636	.	+	.	ID=g5776;
OX031006.1_Pollenia_amentaria_genome_assembly,_chromosome:_1	AUGUSTUS	mRNA	134186280	134186636	0.96	+	.	ID=g5776.t1;Parent=g5776;
OX031006.1_Pollenia_amentaria_genome_assembly,_chromosome:_1	AUGUSTUS	start_codon	134186280	134186282	.	+	0	ID=g5776.t1.start1;Parent=g5776.t1;
OX031006.1_Pollenia_amentaria_genome_assembly,_chromosome:_1	AUGUSTUS	CDS	134186280	134186353	1	+	0	ID=g5776.t1.CDS1;Parent=g5776.t1;
OX031006.1_Pollenia_amentaria_genome_assembly,_chromosome:_1	AUGUSTUS	exon	134186280	134186353	.	+	.	ID=g5776.t1.exon1;Parent=g5776.t1;
OX031006.1_Pollenia_amentaria_genome_assembly,_chromosome:_1	AUGUSTUS	intron	134186354	134186410	0.96	+	.	ID=g5776.t1.intron1;Parent=g5776.t1;
OX031006.1_Pollenia_amentaria_genome_assembly,_chromosome:_1	AUGUSTUS	CDS	134186411	134186636	0.96	+	1	ID=g5776.t1.CDS2;Parent=g5776.t1;
OX031006.1_Pollenia_amentaria_genome_assembly,_chromosome:_1	AUGUSTUS	exon	134186411	134186636	.	+	.	ID=g5776.t1.exon2;Parent=g5776.t1;
OX031006.1_Pollenia_amentaria_genome_assembly,_chromosome:_1	AUGUSTUS	stop_codon	134186634	134186636	.	+	0	ID=g5776.t1.stop1;Parent=g5776.t1;
OX031006.1_Pollenia_amentaria_genome_assembly,_chromosome:_1	AUGUSTUS	gene	134201416	134204057	.	+	.	ID=g5777;
OX031006.1_Pollenia_amentaria_genome_assembly,_chromosome:_1	AUGUSTUS	mRNA	134201416	134204057	0.82	+	.	ID=g5777.t1;Parent=g5777;
OX031006.1_Pollenia_amentaria_genome_assembly,_chromosome:_1	AUGUSTUS	start_codon	134201416	134201418	.	+	0	ID=g5777.t1.start1;Parent=g5777.t1;
OX031006.1_Pollenia_amentaria_genome_assembly,_chromosome:_1	AUGUSTUS	CDS	134201416	134201684	0.86	+	0	ID=g5777.t1.CDS1;Parent=g5777.t1;
OX031006.1_Pollenia_amentaria_genome_assembly,_chromosome:_1	AUGUSTUS	exon	134201416	134201684	.	+	.	ID=g5777.t1.exon1;Parent=g5777.t1;
OX031006.1_Pollenia_amentaria_genome_assembly,_chromosome:_1	AUGUSTUS	intron	134201685	134203744	0.86	+	.	ID=g5777.t1.intron1;Parent=g5777.t1;
OX031006.1_Pollenia_amentaria_genome_assembly,_chromosome:_1	AUGUSTUS	CDS	134203745	134204057	0.82	+	1	ID=g5777.t1.CDS2;Parent=g5777.t1;
OX031006.1_Pollenia_amentaria_genome_assembly,_chromosome:_1	AUGUSTUS	exon	134203745	134204057	.	+	.	ID=g5777.t1.exon2;Parent=g5777.t1;
OX031006.1_Pollenia_amentaria_genome_assembly,_chromosome:_1	AUGUSTUS	stop_codon	134204055	134204057	.	+	0	ID=g5777.t1.stop1;Parent=g5777.t1;
OX031006.1_Pollenia_amentaria_genome_assembly,_chromosome:_1	AUGUSTUS	gene	134207613	134209750	.	+	.	ID=g5778;
OX031006.1_Pollenia_amentaria_genome_assembly,_chromosome:_1	AUGUSTUS	mRNA	134207613	134209750	0.98	+	.	ID=g5778.t1;Parent=g5778;
OX031006.1_Pollenia_amentaria_genome_assembly,_chromosome:_1	AUGUSTUS	start_codon	134207613	134207615	.	+	0	ID=g5778.t1.start1;Parent=g5778.t1;
OX031006.1_Pollenia_amentaria_genome_assembly,_chromosome:_1	AUGUSTUS	CDS	134207613	134207762	0.98	+	0	ID=g5778.t1.CDS1;Parent=g5778.t1;
OX031006.1_Pollenia_amentaria_genome_assembly,_chromosome:_1	AUGUSTUS	exon	134207613	134207762	.	+	.	ID=g5778.t1.exon1;Parent=g5778.t1;
OX031006.1_Pollenia_amentaria_genome_assembly,_chromosome:_1	AUGUSTUS	intron	134207763	134209495	1	+	.	ID=g5778.t1.intron1;Parent=g5778.t1;
OX031006.1_Pollenia_amentaria_genome_assembly,_chromosome:_1	AUGUSTUS	CDS	134209496	134209525	1	+	0	ID=g5778.t1.CDS2;Parent=g5778.t1;
OX031006.1_Pollenia_amentaria_genome_assembly,_chromosome:_1	AUGUSTUS	exon	134209496	134209525	.	+	.	ID=g5778.t1.exon2;Parent=g5778.t1;
OX031006.1_Pollenia_amentaria_genome_assembly,_chromosome:_1	AUGUSTUS	intron	134209526	134209588	1	+	.	ID=g5778.t1.intron2;Parent=g5778.t1;
OX031006.1_Pollenia_amentaria_genome_assembly,_chromosome:_1	AUGUSTUS	CDS	134209589	134209750	1	+	0	ID=g5778.t1.CDS3;Parent=g5778.t1;
OX031006.1_Pollenia_amentaria_genome_assembly,_chromosome:_1	AUGUSTUS	exon	134209589	134209750	.	+	.	ID=g5778.t1.exon3;Parent=g5778.t1;
OX031006.1_Pollenia_amentaria_genome_assembly,_chromosome:_1	AUGUSTUS	stop_codon	134209748	134209750	.	+	0	ID=g5778.t1.stop1;Parent=g5778.t1;
OX031006.1_Pollenia_amentaria_genome_assembly,_chromosome:_1	AUGUSTUS	gene	134255906	134256624	.	-	.	ID=g5779;
OX031006.1_Pollenia_amentaria_genome_assembly,_chromosome:_1	AUGUSTUS	mRNA	134255906	134256624	0.65	-	.	ID=g5779.t1;Parent=g5779;
OX031006.1_Pollenia_amentaria_genome_assembly,_chromosome:_1	AUGUSTUS	stop_codon	134255906	134255908	.	-	0	ID=g5779.t1.stop1;Parent=g5779.t1;
OX031006.1_Pollenia_amentaria_genome_assembly,_chromosome:_1	AUGUSTUS	CDS	134255906	134256437	0.97	-	1	ID=g5779.t1.CDS1;Parent=g5779.t1;
OX031006.1_Pollenia_amentaria_genome_assembly,_chromosome:_1	AUGUSTUS	exon	134255906	134256437	.	-	.	ID=g5779.t1.exon1;Parent=g5779.t1;
OX031006.1_Pollenia_amentaria_genome_assembly,_chromosome:_1	AUGUSTUS	intron	134256438	134256511	0.81	-	.	ID=g5779.t1.intron1;Parent=g5779.t1;
OX031006.1_Pollenia_amentaria_genome_assembly,_chromosome:_1	AUGUSTUS	CDS	134256512	134256624	0.67	-	0	ID=g5779.t1.CDS2;Parent=g5779.t1;
OX031006.1_Pollenia_amentaria_genome_assembly,_chromosome:_1	AUGUSTUS	exon	134256512	134256624	.	-	.	ID=g5779.t1.exon2;Parent=g5779.t1;
OX031006.1_Pollenia_amentaria_genome_assembly,_chromosome:_1	AUGUSTUS	start_codon	134256622	134256624	.	-	0	ID=g5779.t1.start1;Parent=g5779.t1;
OX031006.1_Pollenia_amentaria_genome_assembly,_chromosome:_1	AUGUSTUS	gene	134270986	134271827	.	+	.	ID=g5780;
OX031006.1_Pollenia_amentaria_genome_assembly,_chromosome:_1	AUGUSTUS	mRNA	134270986	134271827	0.47	+	.	ID=g5780.t1;Parent=g5780;
OX031006.1_Pollenia_amentaria_genome_assembly,_chromosome:_1	AUGUSTUS	start_codon	134270986	134270988	.	+	0	ID=g5780.t1.start1;Parent=g5780.t1;
OX031006.1_Pollenia_amentaria_genome_assembly,_chromosome:_1	AUGUSTUS	CDS	134270986	134271181	0.47	+	0	ID=g5780.t1.CDS1;Parent=g5780.t1;
OX031006.1_Pollenia_amentaria_genome_assembly,_chromosome:_1	AUGUSTUS	exon	134270986	134271181	.	+	.	ID=g5780.t1.exon1;Parent=g5780.t1;
OX031006.1_Pollenia_amentaria_genome_assembly,_chromosome:_1	AUGUSTUS	intron	134271182	134271630	0.52	+	.	ID=g5780.t1.intron1;Parent=g5780.t1;
OX031006.1_Pollenia_amentaria_genome_assembly,_chromosome:_1	AUGUSTUS	CDS	134271631	134271827	1	+	2	ID=g5780.t1.CDS2;Parent=g5780.t1;
OX031006.1_Pollenia_amentaria_genome_assembly,_chromosome:_1	AUGUSTUS	exon	134271631	134271827	.	+	.	ID=g5780.t1.exon2;Parent=g5780.t1;
OX031006.1_Pollenia_amentaria_genome_assembly,_chromosome:_1	AUGUSTUS	stop_codon	134271825	134271827	.	+	0	ID=g5780.t1.stop1;Parent=g5780.t1;
OX031006.1_Pollenia_amentaria_genome_assembly,_chromosome:_1	AUGUSTUS	gene	134274615	134275618	.	+	.	ID=g5781;
OX031006.1_Pollenia_amentaria_genome_assembly,_chromosome:_1	AUGUSTUS	mRNA	134274914	134275618	0.95	+	.	ID=g5781.t1;Parent=g5781;
OX031006.1_Pollenia_amentaria_genome_assembly,_chromosome:_1	AUGUSTUS	start_codon	134274914	134274916	.	+	0	ID=g5781.t1.start1;Parent=g5781.t1;
OX031006.1_Pollenia_amentaria_genome_assembly,_chromosome:_1	AUGUSTUS	CDS	134274914	134275270	0.95	+	0	ID=g5781.t1.CDS1;Parent=g5781.t1;
OX031006.1_Pollenia_amentaria_genome_assembly,_chromosome:_1	AUGUSTUS	exon	134274914	134275270	.	+	.	ID=g5781.t1.exon1;Parent=g5781.t1;
OX031006.1_Pollenia_amentaria_genome_assembly,_chromosome:_1	AUGUSTUS	intron	134275271	134275342	1	+	.	ID=g5781.t1.intron1;Parent=g5781.t1;
OX031006.1_Pollenia_amentaria_genome_assembly,_chromosome:_1	AUGUSTUS	CDS	134275343	134275618	1	+	0	ID=g5781.t1.CDS2;Parent=g5781.t1;
OX031006.1_Pollenia_amentaria_genome_assembly,_chromosome:_1	AUGUSTUS	exon	134275343	134275618	.	+	.	ID=g5781.t1.exon2;Parent=g5781.t1;
OX031006.1_Pollenia_amentaria_genome_assembly,_chromosome:_1	AUGUSTUS	stop_codon	134275616	134275618	.	+	0	ID=g5781.t1.stop1;Parent=g5781.t1;
OX031006.1_Pollenia_amentaria_genome_assembly,_chromosome:_1	AUGUSTUS	mRNA	134274615	134275618	0.81	+	.	ID=g5781.t2;Parent=g5781;
OX031006.1_Pollenia_amentaria_genome_assembly,_chromosome:_1	AUGUSTUS	start_codon	134274615	134274617	.	+	0	ID=g5781.t2.start1;Parent=g5781.t2;
OX031006.1_Pollenia_amentaria_genome_assembly,_chromosome:_1	AUGUSTUS	CDS	134274615	134274645	0.84	+	0	ID=g5781.t2.CDS1;Parent=g5781.t2;
OX031006.1_Pollenia_amentaria_genome_assembly,_chromosome:_1	AUGUSTUS	exon	134274615	134274645	.	+	.	ID=g5781.t2.exon1;Parent=g5781.t2;
OX031006.1_Pollenia_amentaria_genome_assembly,_chromosome:_1	AUGUSTUS	intron	134274646	134275001	0.81	+	.	ID=g5781.t2.intron1;Parent=g5781.t2;
OX031006.1_Pollenia_amentaria_genome_assembly,_chromosome:_1	AUGUSTUS	CDS	134275002	134275270	0.85	+	2	ID=g5781.t2.CDS2;Parent=g5781.t2;
OX031006.1_Pollenia_amentaria_genome_assembly,_chromosome:_1	AUGUSTUS	exon	134275002	134275270	.	+	.	ID=g5781.t2.exon2;Parent=g5781.t2;
OX031006.1_Pollenia_amentaria_genome_assembly,_chromosome:_1	AUGUSTUS	intron	134275271	134275342	1	+	.	ID=g5781.t2.intron2;Parent=g5781.t2;
OX031006.1_Pollenia_amentaria_genome_assembly,_chromosome:_1	AUGUSTUS	CDS	134275343	134275618	1	+	0	ID=g5781.t2.CDS3;Parent=g5781.t2;
OX031006.1_Pollenia_amentaria_genome_assembly,_chromosome:_1	AUGUSTUS	exon	134275343	134275618	.	+	.	ID=g5781.t2.exon3;Parent=g5781.t2;
OX031006.1_Pollenia_amentaria_genome_assembly,_chromosome:_1	AUGUSTUS	stop_codon	134275616	134275618	.	+	0	ID=g5781.t2.stop1;Parent=g5781.t2;
OX031006.1_Pollenia_amentaria_genome_assembly,_chromosome:_1	AUGUSTUS	mRNA	134274615	134275618	0.49	+	.	ID=g5781.t3;Parent=g5781;
OX031006.1_Pollenia_amentaria_genome_assembly,_chromosome:_1	AUGUSTUS	start_codon	134274615	134274617	.	+	0	ID=g5781.t3.start1;Parent=g5781.t3;
OX031006.1_Pollenia_amentaria_genome_assembly,_chromosome:_1	AUGUSTUS	CDS	134274615	134274637	0.5	+	0	ID=g5781.t3.CDS1;Parent=g5781.t3;
OX031006.1_Pollenia_amentaria_genome_assembly,_chromosome:_1	AUGUSTUS	exon	134274615	134274637	.	+	.	ID=g5781.t3.exon1;Parent=g5781.t3;
OX031006.1_Pollenia_amentaria_genome_assembly,_chromosome:_1	AUGUSTUS	intron	134274638	134274771	0.49	+	.	ID=g5781.t3.intron1;Parent=g5781.t3;
OX031006.1_Pollenia_amentaria_genome_assembly,_chromosome:_1	AUGUSTUS	CDS	134274772	134275270	0.49	+	1	ID=g5781.t3.CDS2;Parent=g5781.t3;
OX031006.1_Pollenia_amentaria_genome_assembly,_chromosome:_1	AUGUSTUS	exon	134274772	134275270	.	+	.	ID=g5781.t3.exon2;Parent=g5781.t3;
OX031006.1_Pollenia_amentaria_genome_assembly,_chromosome:_1	AUGUSTUS	intron	134275271	134275342	1	+	.	ID=g5781.t3.intron2;Parent=g5781.t3;
OX031006.1_Pollenia_amentaria_genome_assembly,_chromosome:_1	AUGUSTUS	CDS	134275343	134275618	1	+	0	ID=g5781.t3.CDS3;Parent=g5781.t3;
OX031006.1_Pollenia_amentaria_genome_assembly,_chromosome:_1	AUGUSTUS	exon	134275343	134275618	.	+	.	ID=g5781.t3.exon3;Parent=g5781.t3;
OX031006.1_Pollenia_amentaria_genome_assembly,_chromosome:_1	AUGUSTUS	stop_codon	134275616	134275618	.	+	0	ID=g5781.t3.stop1;Parent=g5781.t3;
OX031006.1_Pollenia_amentaria_genome_assembly,_chromosome:_1	AUGUSTUS	gene	134293633	134295813	.	-	.	ID=g5782;
OX031006.1_Pollenia_amentaria_genome_assembly,_chromosome:_1	AUGUSTUS	mRNA	134293633	134295813	0.99	-	.	ID=g5782.t1;Parent=g5782;
OX031006.1_Pollenia_amentaria_genome_assembly,_chromosome:_1	AUGUSTUS	stop_codon	134293633	134293635	.	-	0	ID=g5782.t1.stop1;Parent=g5782.t1;
OX031006.1_Pollenia_amentaria_genome_assembly,_chromosome:_1	AUGUSTUS	CDS	134293633	134295585	1	-	0	ID=g5782.t1.CDS1;Parent=g5782.t1;
OX031006.1_Pollenia_amentaria_genome_assembly,_chromosome:_1	AUGUSTUS	exon	134293633	134295585	.	-	.	ID=g5782.t1.exon1;Parent=g5782.t1;
OX031006.1_Pollenia_amentaria_genome_assembly,_chromosome:_1	AUGUSTUS	intron	134295586	134295643	0.99	-	.	ID=g5782.t1.intron1;Parent=g5782.t1;
OX031006.1_Pollenia_amentaria_genome_assembly,_chromosome:_1	AUGUSTUS	CDS	134295644	134295708	0.99	-	2	ID=g5782.t1.CDS2;Parent=g5782.t1;
OX031006.1_Pollenia_amentaria_genome_assembly,_chromosome:_1	AUGUSTUS	exon	134295644	134295708	.	-	.	ID=g5782.t1.exon2;Parent=g5782.t1;
OX031006.1_Pollenia_amentaria_genome_assembly,_chromosome:_1	AUGUSTUS	intron	134295709	134295788	1	-	.	ID=g5782.t1.intron2;Parent=g5782.t1;
OX031006.1_Pollenia_amentaria_genome_assembly,_chromosome:_1	AUGUSTUS	CDS	134295789	134295813	1	-	0	ID=g5782.t1.CDS3;Parent=g5782.t1;
OX031006.1_Pollenia_amentaria_genome_assembly,_chromosome:_1	AUGUSTUS	exon	134295789	134295813	.	-	.	ID=g5782.t1.exon3;Parent=g5782.t1;
OX031006.1_Pollenia_amentaria_genome_assembly,_chromosome:_1	AUGUSTUS	start_codon	134295811	134295813	.	-	0	ID=g5782.t1.start1;Parent=g5782.t1;
OX031006.1_Pollenia_amentaria_genome_assembly,_chromosome:_1	AUGUSTUS	gene	134350965	134351806	.	-	.	ID=g5783;
OX031006.1_Pollenia_amentaria_genome_assembly,_chromosome:_1	AUGUSTUS	mRNA	134351387	134351806	1	-	.	ID=g5783.t1;Parent=g5783;
OX031006.1_Pollenia_amentaria_genome_assembly,_chromosome:_1	AUGUSTUS	stop_codon	134351387	134351389	.	-	0	ID=g5783.t1.stop1;Parent=g5783.t1;
OX031006.1_Pollenia_amentaria_genome_assembly,_chromosome:_1	AUGUSTUS	CDS	134351387	134351806	1	-	0	ID=g5783.t1.CDS1;Parent=g5783.t1;
OX031006.1_Pollenia_amentaria_genome_assembly,_chromosome:_1	AUGUSTUS	exon	134351387	134351806	.	-	.	ID=g5783.t1.exon1;Parent=g5783.t1;
OX031006.1_Pollenia_amentaria_genome_assembly,_chromosome:_1	AUGUSTUS	start_codon	134351804	134351806	.	-	0	ID=g5783.t1.start1;Parent=g5783.t1;
OX031006.1_Pollenia_amentaria_genome_assembly,_chromosome:_1	AUGUSTUS	mRNA	134350965	134351806	0.81	-	.	ID=g5783.t2;Parent=g5783;
OX031006.1_Pollenia_amentaria_genome_assembly,_chromosome:_1	AUGUSTUS	stop_codon	134350965	134350967	.	-	0	ID=g5783.t2.stop1;Parent=g5783.t2;
OX031006.1_Pollenia_amentaria_genome_assembly,_chromosome:_1	AUGUSTUS	CDS	134350965	134351252	0.88	-	0	ID=g5783.t2.CDS1;Parent=g5783.t2;
OX031006.1_Pollenia_amentaria_genome_assembly,_chromosome:_1	AUGUSTUS	exon	134350965	134351252	.	-	.	ID=g5783.t2.exon1;Parent=g5783.t2;
OX031006.1_Pollenia_amentaria_genome_assembly,_chromosome:_1	AUGUSTUS	intron	134351253	134351446	0.81	-	.	ID=g5783.t2.intron1;Parent=g5783.t2;
OX031006.1_Pollenia_amentaria_genome_assembly,_chromosome:_1	AUGUSTUS	CDS	134351447	134351806	0.84	-	0	ID=g5783.t2.CDS2;Parent=g5783.t2;
OX031006.1_Pollenia_amentaria_genome_assembly,_chromosome:_1	AUGUSTUS	exon	134351447	134351806	.	-	.	ID=g5783.t2.exon2;Parent=g5783.t2;
OX031006.1_Pollenia_amentaria_genome_assembly,_chromosome:_1	AUGUSTUS	start_codon	134351804	134351806	.	-	0	ID=g5783.t2.start1;Parent=g5783.t2;
OX031006.1_Pollenia_amentaria_genome_assembly,_chromosome:_1	AUGUSTUS	gene	134352656	134353216	.	-	.	ID=g5784;
OX031006.1_Pollenia_amentaria_genome_assembly,_chromosome:_1	AUGUSTUS	mRNA	134352656	134353216	0.92	-	.	ID=g5784.t1;Parent=g5784;
OX031006.1_Pollenia_amentaria_genome_assembly,_chromosome:_1	AUGUSTUS	stop_codon	134352656	134352658	.	-	0	ID=g5784.t1.stop1;Parent=g5784.t1;
OX031006.1_Pollenia_amentaria_genome_assembly,_chromosome:_1	AUGUSTUS	CDS	134352656	134353216	0.92	-	0	ID=g5784.t1.CDS1;Parent=g5784.t1;
OX031006.1_Pollenia_amentaria_genome_assembly,_chromosome:_1	AUGUSTUS	exon	134352656	134353216	.	-	.	ID=g5784.t1.exon1;Parent=g5784.t1;
OX031006.1_Pollenia_amentaria_genome_assembly,_chromosome:_1	AUGUSTUS	start_codon	134353214	134353216	.	-	0	ID=g5784.t1.start1;Parent=g5784.t1;
OX031006.1_Pollenia_amentaria_genome_assembly,_chromosome:_1	AUGUSTUS	gene	134354194	134354664	.	-	.	ID=g5785;
OX031006.1_Pollenia_amentaria_genome_assembly,_chromosome:_1	AUGUSTUS	mRNA	134354194	134354664	0.95	-	.	ID=g5785.t1;Parent=g5785;
OX031006.1_Pollenia_amentaria_genome_assembly,_chromosome:_1	AUGUSTUS	stop_codon	134354194	134354196	.	-	0	ID=g5785.t1.stop1;Parent=g5785.t1;
OX031006.1_Pollenia_amentaria_genome_assembly,_chromosome:_1	AUGUSTUS	CDS	134354194	134354494	0.95	-	1	ID=g5785.t1.CDS1;Parent=g5785.t1;
OX031006.1_Pollenia_amentaria_genome_assembly,_chromosome:_1	AUGUSTUS	exon	134354194	134354494	.	-	.	ID=g5785.t1.exon1;Parent=g5785.t1;
OX031006.1_Pollenia_amentaria_genome_assembly,_chromosome:_1	AUGUSTUS	intron	134354495	134354542	0.96	-	.	ID=g5785.t1.intron1;Parent=g5785.t1;
OX031006.1_Pollenia_amentaria_genome_assembly,_chromosome:_1	AUGUSTUS	CDS	134354543	134354664	1	-	0	ID=g5785.t1.CDS2;Parent=g5785.t1;
OX031006.1_Pollenia_amentaria_genome_assembly,_chromosome:_1	AUGUSTUS	exon	134354543	134354664	.	-	.	ID=g5785.t1.exon2;Parent=g5785.t1;
OX031006.1_Pollenia_amentaria_genome_assembly,_chromosome:_1	AUGUSTUS	start_codon	134354662	134354664	.	-	0	ID=g5785.t1.start1;Parent=g5785.t1;
OX031006.1_Pollenia_amentaria_genome_assembly,_chromosome:_1	AUGUSTUS	gene	134357688	134358172	.	+	.	ID=g5786;
OX031006.1_Pollenia_amentaria_genome_assembly,_chromosome:_1	AUGUSTUS	mRNA	134357688	134358172	0.95	+	.	ID=g5786.t1;Parent=g5786;
OX031006.1_Pollenia_amentaria_genome_assembly,_chromosome:_1	AUGUSTUS	start_codon	134357688	134357690	.	+	0	ID=g5786.t1.start1;Parent=g5786.t1;
OX031006.1_Pollenia_amentaria_genome_assembly,_chromosome:_1	AUGUSTUS	CDS	134357688	134357731	0.95	+	0	ID=g5786.t1.CDS1;Parent=g5786.t1;
OX031006.1_Pollenia_amentaria_genome_assembly,_chromosome:_1	AUGUSTUS	exon	134357688	134357731	.	+	.	ID=g5786.t1.exon1;Parent=g5786.t1;
OX031006.1_Pollenia_amentaria_genome_assembly,_chromosome:_1	AUGUSTUS	intron	134357732	134357790	1	+	.	ID=g5786.t1.intron1;Parent=g5786.t1;
OX031006.1_Pollenia_amentaria_genome_assembly,_chromosome:_1	AUGUSTUS	CDS	134357791	134358172	1	+	1	ID=g5786.t1.CDS2;Parent=g5786.t1;
OX031006.1_Pollenia_amentaria_genome_assembly,_chromosome:_1	AUGUSTUS	exon	134357791	134358172	.	+	.	ID=g5786.t1.exon2;Parent=g5786.t1;
OX031006.1_Pollenia_amentaria_genome_assembly,_chromosome:_1	AUGUSTUS	stop_codon	134358170	134358172	.	+	0	ID=g5786.t1.stop1;Parent=g5786.t1;
OX031006.1_Pollenia_amentaria_genome_assembly,_chromosome:_1	AUGUSTUS	gene	134359270	134361007	.	-	.	ID=g5787;
OX031006.1_Pollenia_amentaria_genome_assembly,_chromosome:_1	AUGUSTUS	mRNA	134359270	134361007	0.48	-	.	ID=g5787.t1;Parent=g5787;
OX031006.1_Pollenia_amentaria_genome_assembly,_chromosome:_1	AUGUSTUS	stop_codon	134359270	134359272	.	-	0	ID=g5787.t1.stop1;Parent=g5787.t1;
OX031006.1_Pollenia_amentaria_genome_assembly,_chromosome:_1	AUGUSTUS	CDS	134359270	134359724	1	-	2	ID=g5787.t1.CDS1;Parent=g5787.t1;
OX031006.1_Pollenia_amentaria_genome_assembly,_chromosome:_1	AUGUSTUS	exon	134359270	134359724	.	-	.	ID=g5787.t1.exon1;Parent=g5787.t1;
OX031006.1_Pollenia_amentaria_genome_assembly,_chromosome:_1	AUGUSTUS	intron	134359725	134360121	1	-	.	ID=g5787.t1.intron1;Parent=g5787.t1;
OX031006.1_Pollenia_amentaria_genome_assembly,_chromosome:_1	AUGUSTUS	CDS	134360122	134360253	0.83	-	2	ID=g5787.t1.CDS2;Parent=g5787.t1;
OX031006.1_Pollenia_amentaria_genome_assembly,_chromosome:_1	AUGUSTUS	exon	134360122	134360253	.	-	.	ID=g5787.t1.exon2;Parent=g5787.t1;
OX031006.1_Pollenia_amentaria_genome_assembly,_chromosome:_1	AUGUSTUS	intron	134360254	134360315	0.48	-	.	ID=g5787.t1.intron2;Parent=g5787.t1;
OX031006.1_Pollenia_amentaria_genome_assembly,_chromosome:_1	AUGUSTUS	CDS	134360316	134360398	0.48	-	1	ID=g5787.t1.CDS3;Parent=g5787.t1;
OX031006.1_Pollenia_amentaria_genome_assembly,_chromosome:_1	AUGUSTUS	exon	134360316	134360398	.	-	.	ID=g5787.t1.exon3;Parent=g5787.t1;
OX031006.1_Pollenia_amentaria_genome_assembly,_chromosome:_1	AUGUSTUS	intron	134360399	134360455	1	-	.	ID=g5787.t1.intron3;Parent=g5787.t1;
OX031006.1_Pollenia_amentaria_genome_assembly,_chromosome:_1	AUGUSTUS	CDS	134360456	134360623	1	-	1	ID=g5787.t1.CDS4;Parent=g5787.t1;
OX031006.1_Pollenia_amentaria_genome_assembly,_chromosome:_1	AUGUSTUS	exon	134360456	134360623	.	-	.	ID=g5787.t1.exon4;Parent=g5787.t1;
OX031006.1_Pollenia_amentaria_genome_assembly,_chromosome:_1	AUGUSTUS	intron	134360624	134360684	1	-	.	ID=g5787.t1.intron4;Parent=g5787.t1;
OX031006.1_Pollenia_amentaria_genome_assembly,_chromosome:_1	AUGUSTUS	CDS	134360685	134361007	1	-	0	ID=g5787.t1.CDS5;Parent=g5787.t1;
OX031006.1_Pollenia_amentaria_genome_assembly,_chromosome:_1	AUGUSTUS	exon	134360685	134361007	.	-	.	ID=g5787.t1.exon5;Parent=g5787.t1;
OX031006.1_Pollenia_amentaria_genome_assembly,_chromosome:_1	AUGUSTUS	start_codon	134361005	134361007	.	-	0	ID=g5787.t1.start1;Parent=g5787.t1;
OX031006.1_Pollenia_amentaria_genome_assembly,_chromosome:_1	AUGUSTUS	gene	134378862	134379497	.	-	.	ID=g5788;
OX031006.1_Pollenia_amentaria_genome_assembly,_chromosome:_1	AUGUSTUS	mRNA	134378862	134379497	0.59	-	.	ID=g5788.t1;Parent=g5788;
OX031006.1_Pollenia_amentaria_genome_assembly,_chromosome:_1	AUGUSTUS	stop_codon	134378862	134378864	.	-	0	ID=g5788.t1.stop1;Parent=g5788.t1;
OX031006.1_Pollenia_amentaria_genome_assembly,_chromosome:_1	AUGUSTUS	CDS	134378862	134379152	0.73	-	0	ID=g5788.t1.CDS1;Parent=g5788.t1;
OX031006.1_Pollenia_amentaria_genome_assembly,_chromosome:_1	AUGUSTUS	exon	134378862	134379152	.	-	.	ID=g5788.t1.exon1;Parent=g5788.t1;
OX031006.1_Pollenia_amentaria_genome_assembly,_chromosome:_1	AUGUSTUS	intron	134379153	134379374	0.59	-	.	ID=g5788.t1.intron1;Parent=g5788.t1;
OX031006.1_Pollenia_amentaria_genome_assembly,_chromosome:_1	AUGUSTUS	CDS	134379375	134379497	0.59	-	0	ID=g5788.t1.CDS2;Parent=g5788.t1;
OX031006.1_Pollenia_amentaria_genome_assembly,_chromosome:_1	AUGUSTUS	exon	134379375	134379497	.	-	.	ID=g5788.t1.exon2;Parent=g5788.t1;
OX031006.1_Pollenia_amentaria_genome_assembly,_chromosome:_1	AUGUSTUS	start_codon	134379495	134379497	.	-	0	ID=g5788.t1.start1;Parent=g5788.t1;
OX031006.1_Pollenia_amentaria_genome_assembly,_chromosome:_1	AUGUSTUS	gene	134379695	134380302	.	-	.	ID=g5789;
OX031006.1_Pollenia_amentaria_genome_assembly,_chromosome:_1	AUGUSTUS	mRNA	134379695	134380302	0.72	-	.	ID=g5789.t1;Parent=g5789;
OX031006.1_Pollenia_amentaria_genome_assembly,_chromosome:_1	AUGUSTUS	stop_codon	134379695	134379697	.	-	0	ID=g5789.t1.stop1;Parent=g5789.t1;
OX031006.1_Pollenia_amentaria_genome_assembly,_chromosome:_1	AUGUSTUS	CDS	134379695	134380053	0.73	-	2	ID=g5789.t1.CDS1;Parent=g5789.t1;
OX031006.1_Pollenia_amentaria_genome_assembly,_chromosome:_1	AUGUSTUS	exon	134379695	134380053	.	-	.	ID=g5789.t1.exon1;Parent=g5789.t1;
OX031006.1_Pollenia_amentaria_genome_assembly,_chromosome:_1	AUGUSTUS	intron	134380054	134380175	0.76	-	.	ID=g5789.t1.intron1;Parent=g5789.t1;
OX031006.1_Pollenia_amentaria_genome_assembly,_chromosome:_1	AUGUSTUS	CDS	134380176	134380302	0.99	-	0	ID=g5789.t1.CDS2;Parent=g5789.t1;
OX031006.1_Pollenia_amentaria_genome_assembly,_chromosome:_1	AUGUSTUS	exon	134380176	134380302	.	-	.	ID=g5789.t1.exon2;Parent=g5789.t1;
OX031006.1_Pollenia_amentaria_genome_assembly,_chromosome:_1	AUGUSTUS	start_codon	134380300	134380302	.	-	0	ID=g5789.t1.start1;Parent=g5789.t1;
OX031006.1_Pollenia_amentaria_genome_assembly,_chromosome:_1	AUGUSTUS	gene	134380485	134387173	.	-	.	ID=g5790;
OX031006.1_Pollenia_amentaria_genome_assembly,_chromosome:_1	AUGUSTUS	mRNA	134380485	134387173	0.51	-	.	ID=g5790.t1;Parent=g5790;
OX031006.1_Pollenia_amentaria_genome_assembly,_chromosome:_1	AUGUSTUS	stop_codon	134380485	134380487	.	-	0	ID=g5790.t1.stop1;Parent=g5790.t1;
OX031006.1_Pollenia_amentaria_genome_assembly,_chromosome:_1	AUGUSTUS	CDS	134380485	134380921	0.98	-	2	ID=g5790.t1.CDS1;Parent=g5790.t1;
OX031006.1_Pollenia_amentaria_genome_assembly,_chromosome:_1	AUGUSTUS	exon	134380485	134380921	.	-	.	ID=g5790.t1.exon1;Parent=g5790.t1;
OX031006.1_Pollenia_amentaria_genome_assembly,_chromosome:_1	AUGUSTUS	intron	134380922	134386329	0.92	-	.	ID=g5790.t1.intron1;Parent=g5790.t1;
OX031006.1_Pollenia_amentaria_genome_assembly,_chromosome:_1	AUGUSTUS	CDS	134386330	134386479	0.71	-	2	ID=g5790.t1.CDS2;Parent=g5790.t1;
OX031006.1_Pollenia_amentaria_genome_assembly,_chromosome:_1	AUGUSTUS	exon	134386330	134386479	.	-	.	ID=g5790.t1.exon2;Parent=g5790.t1;
OX031006.1_Pollenia_amentaria_genome_assembly,_chromosome:_1	AUGUSTUS	intron	134386480	134387154	0.55	-	.	ID=g5790.t1.intron2;Parent=g5790.t1;
OX031006.1_Pollenia_amentaria_genome_assembly,_chromosome:_1	AUGUSTUS	CDS	134387155	134387173	0.55	-	0	ID=g5790.t1.CDS3;Parent=g5790.t1;
OX031006.1_Pollenia_amentaria_genome_assembly,_chromosome:_1	AUGUSTUS	exon	134387155	134387173	.	-	.	ID=g5790.t1.exon3;Parent=g5790.t1;
OX031006.1_Pollenia_amentaria_genome_assembly,_chromosome:_1	AUGUSTUS	start_codon	134387171	134387173	.	-	0	ID=g5790.t1.start1;Parent=g5790.t1;
OX031006.1_Pollenia_amentaria_genome_assembly,_chromosome:_1	AUGUSTUS	gene	134390684	134391256	.	+	.	ID=g5791;
OX031006.1_Pollenia_amentaria_genome_assembly,_chromosome:_1	AUGUSTUS	mRNA	134390684	134391256	0.65	+	.	ID=g5791.t1;Parent=g5791;
OX031006.1_Pollenia_amentaria_genome_assembly,_chromosome:_1	AUGUSTUS	start_codon	134390684	134390686	.	+	0	ID=g5791.t1.start1;Parent=g5791.t1;
OX031006.1_Pollenia_amentaria_genome_assembly,_chromosome:_1	AUGUSTUS	CDS	134390684	134390853	0.82	+	0	ID=g5791.t1.CDS1;Parent=g5791.t1;
OX031006.1_Pollenia_amentaria_genome_assembly,_chromosome:_1	AUGUSTUS	exon	134390684	134390853	.	+	.	ID=g5791.t1.exon1;Parent=g5791.t1;
OX031006.1_Pollenia_amentaria_genome_assembly,_chromosome:_1	AUGUSTUS	intron	134390854	134391171	0.65	+	.	ID=g5791.t1.intron1;Parent=g5791.t1;
OX031006.1_Pollenia_amentaria_genome_assembly,_chromosome:_1	AUGUSTUS	CDS	134391172	134391256	0.75	+	1	ID=g5791.t1.CDS2;Parent=g5791.t1;
OX031006.1_Pollenia_amentaria_genome_assembly,_chromosome:_1	AUGUSTUS	exon	134391172	134391256	.	+	.	ID=g5791.t1.exon2;Parent=g5791.t1;
OX031006.1_Pollenia_amentaria_genome_assembly,_chromosome:_1	AUGUSTUS	stop_codon	134391254	134391256	.	+	0	ID=g5791.t1.stop1;Parent=g5791.t1;
OX031006.1_Pollenia_amentaria_genome_assembly,_chromosome:_1	AUGUSTUS	gene	134408141	134408368	.	-	.	ID=g5792;
OX031006.1_Pollenia_amentaria_genome_assembly,_chromosome:_1	AUGUSTUS	mRNA	134408141	134408368	0.32	-	.	ID=g5792.t1;Parent=g5792;
OX031006.1_Pollenia_amentaria_genome_assembly,_chromosome:_1	AUGUSTUS	stop_codon	134408141	134408143	.	-	0	ID=g5792.t1.stop1;Parent=g5792.t1;
OX031006.1_Pollenia_amentaria_genome_assembly,_chromosome:_1	AUGUSTUS	CDS	134408141	134408368	0.32	-	0	ID=g5792.t1.CDS1;Parent=g5792.t1;
OX031006.1_Pollenia_amentaria_genome_assembly,_chromosome:_1	AUGUSTUS	exon	134408141	134408368	.	-	.	ID=g5792.t1.exon1;Parent=g5792.t1;
OX031006.1_Pollenia_amentaria_genome_assembly,_chromosome:_1	AUGUSTUS	start_codon	134408366	134408368	.	-	0	ID=g5792.t1.start1;Parent=g5792.t1;
OX031006.1_Pollenia_amentaria_genome_assembly,_chromosome:_1	AUGUSTUS	gene	134420505	134422102	.	+	.	ID=g5793;
OX031006.1_Pollenia_amentaria_genome_assembly,_chromosome:_1	AUGUSTUS	mRNA	134420505	134422102	0.86	+	.	ID=g5793.t1;Parent=g5793;
OX031006.1_Pollenia_amentaria_genome_assembly,_chromosome:_1	AUGUSTUS	start_codon	134420505	134420507	.	+	0	ID=g5793.t1.start1;Parent=g5793.t1;
OX031006.1_Pollenia_amentaria_genome_assembly,_chromosome:_1	AUGUSTUS	CDS	134420505	134420553	1	+	0	ID=g5793.t1.CDS1;Parent=g5793.t1;
OX031006.1_Pollenia_amentaria_genome_assembly,_chromosome:_1	AUGUSTUS	exon	134420505	134420553	.	+	.	ID=g5793.t1.exon1;Parent=g5793.t1;
OX031006.1_Pollenia_amentaria_genome_assembly,_chromosome:_1	AUGUSTUS	intron	134420554	134421271	1	+	.	ID=g5793.t1.intron1;Parent=g5793.t1;
OX031006.1_Pollenia_amentaria_genome_assembly,_chromosome:_1	AUGUSTUS	CDS	134421272	134421564	1	+	2	ID=g5793.t1.CDS2;Parent=g5793.t1;
OX031006.1_Pollenia_amentaria_genome_assembly,_chromosome:_1	AUGUSTUS	exon	134421272	134421564	.	+	.	ID=g5793.t1.exon2;Parent=g5793.t1;
OX031006.1_Pollenia_amentaria_genome_assembly,_chromosome:_1	AUGUSTUS	intron	134421565	134421627	1	+	.	ID=g5793.t1.intron2;Parent=g5793.t1;
OX031006.1_Pollenia_amentaria_genome_assembly,_chromosome:_1	AUGUSTUS	CDS	134421628	134421884	1	+	0	ID=g5793.t1.CDS3;Parent=g5793.t1;
OX031006.1_Pollenia_amentaria_genome_assembly,_chromosome:_1	AUGUSTUS	exon	134421628	134421884	.	+	.	ID=g5793.t1.exon3;Parent=g5793.t1;
OX031006.1_Pollenia_amentaria_genome_assembly,_chromosome:_1	AUGUSTUS	intron	134421885	134421949	1	+	.	ID=g5793.t1.intron3;Parent=g5793.t1;
OX031006.1_Pollenia_amentaria_genome_assembly,_chromosome:_1	AUGUSTUS	CDS	134421950	134422005	0.86	+	1	ID=g5793.t1.CDS4;Parent=g5793.t1;
OX031006.1_Pollenia_amentaria_genome_assembly,_chromosome:_1	AUGUSTUS	exon	134421950	134422005	.	+	.	ID=g5793.t1.exon4;Parent=g5793.t1;
OX031006.1_Pollenia_amentaria_genome_assembly,_chromosome:_1	AUGUSTUS	intron	134422006	134422076	0.86	+	.	ID=g5793.t1.intron4;Parent=g5793.t1;
OX031006.1_Pollenia_amentaria_genome_assembly,_chromosome:_1	AUGUSTUS	CDS	134422077	134422102	0.86	+	2	ID=g5793.t1.CDS5;Parent=g5793.t1;
OX031006.1_Pollenia_amentaria_genome_assembly,_chromosome:_1	AUGUSTUS	exon	134422077	134422102	.	+	.	ID=g5793.t1.exon5;Parent=g5793.t1;
OX031006.1_Pollenia_amentaria_genome_assembly,_chromosome:_1	AUGUSTUS	stop_codon	134422100	134422102	.	+	0	ID=g5793.t1.stop1;Parent=g5793.t1;
OX031006.1_Pollenia_amentaria_genome_assembly,_chromosome:_1	AUGUSTUS	gene	134424415	134425091	.	+	.	ID=g5794;
OX031006.1_Pollenia_amentaria_genome_assembly,_chromosome:_1	AUGUSTUS	mRNA	134424415	134425091	0.94	+	.	ID=g5794.t1;Parent=g5794;
OX031006.1_Pollenia_amentaria_genome_assembly,_chromosome:_1	AUGUSTUS	start_codon	134424415	134424417	.	+	0	ID=g5794.t1.start1;Parent=g5794.t1;
OX031006.1_Pollenia_amentaria_genome_assembly,_chromosome:_1	AUGUSTUS	CDS	134424415	134424842	0.96	+	0	ID=g5794.t1.CDS1;Parent=g5794.t1;
OX031006.1_Pollenia_amentaria_genome_assembly,_chromosome:_1	AUGUSTUS	exon	134424415	134424842	.	+	.	ID=g5794.t1.exon1;Parent=g5794.t1;
OX031006.1_Pollenia_amentaria_genome_assembly,_chromosome:_1	AUGUSTUS	intron	134424843	134424913	0.94	+	.	ID=g5794.t1.intron1;Parent=g5794.t1;
OX031006.1_Pollenia_amentaria_genome_assembly,_chromosome:_1	AUGUSTUS	CDS	134424914	134425091	0.94	+	1	ID=g5794.t1.CDS2;Parent=g5794.t1;
OX031006.1_Pollenia_amentaria_genome_assembly,_chromosome:_1	AUGUSTUS	exon	134424914	134425091	.	+	.	ID=g5794.t1.exon2;Parent=g5794.t1;
OX031006.1_Pollenia_amentaria_genome_assembly,_chromosome:_1	AUGUSTUS	stop_codon	134425089	134425091	.	+	0	ID=g5794.t1.stop1;Parent=g5794.t1;
OX031006.1_Pollenia_amentaria_genome_assembly,_chromosome:_1	AUGUSTUS	gene	134425501	134425869	.	+	.	ID=g5795;
OX031006.1_Pollenia_amentaria_genome_assembly,_chromosome:_1	AUGUSTUS	mRNA	134425501	134425869	1	+	.	ID=g5795.t1;Parent=g5795;
OX031006.1_Pollenia_amentaria_genome_assembly,_chromosome:_1	AUGUSTUS	start_codon	134425501	134425503	.	+	0	ID=g5795.t1.start1;Parent=g5795.t1;
OX031006.1_Pollenia_amentaria_genome_assembly,_chromosome:_1	AUGUSTUS	CDS	134425501	134425869	1	+	0	ID=g5795.t1.CDS1;Parent=g5795.t1;
OX031006.1_Pollenia_amentaria_genome_assembly,_chromosome:_1	AUGUSTUS	exon	134425501	134425869	.	+	.	ID=g5795.t1.exon1;Parent=g5795.t1;
OX031006.1_Pollenia_amentaria_genome_assembly,_chromosome:_1	AUGUSTUS	stop_codon	134425867	134425869	.	+	0	ID=g5795.t1.stop1;Parent=g5795.t1;
OX031006.1_Pollenia_amentaria_genome_assembly,_chromosome:_1	AUGUSTUS	gene	134426338	134427515	.	+	.	ID=g5796;
OX031006.1_Pollenia_amentaria_genome_assembly,_chromosome:_1	AUGUSTUS	mRNA	134426338	134427515	0.95	+	.	ID=g5796.t1;Parent=g5796;
OX031006.1_Pollenia_amentaria_genome_assembly,_chromosome:_1	AUGUSTUS	start_codon	134426338	134426340	.	+	0	ID=g5796.t1.start1;Parent=g5796.t1;
OX031006.1_Pollenia_amentaria_genome_assembly,_chromosome:_1	AUGUSTUS	CDS	134426338	134426517	0.96	+	0	ID=g5796.t1.CDS1;Parent=g5796.t1;
OX031006.1_Pollenia_amentaria_genome_assembly,_chromosome:_1	AUGUSTUS	exon	134426338	134426517	.	+	.	ID=g5796.t1.exon1;Parent=g5796.t1;
OX031006.1_Pollenia_amentaria_genome_assembly,_chromosome:_1	AUGUSTUS	intron	134426518	134427020	0.96	+	.	ID=g5796.t1.intron1;Parent=g5796.t1;
OX031006.1_Pollenia_amentaria_genome_assembly,_chromosome:_1	AUGUSTUS	CDS	134427021	134427515	0.97	+	0	ID=g5796.t1.CDS2;Parent=g5796.t1;
OX031006.1_Pollenia_amentaria_genome_assembly,_chromosome:_1	AUGUSTUS	exon	134427021	134427515	.	+	.	ID=g5796.t1.exon2;Parent=g5796.t1;
OX031006.1_Pollenia_amentaria_genome_assembly,_chromosome:_1	AUGUSTUS	stop_codon	134427513	134427515	.	+	0	ID=g5796.t1.stop1;Parent=g5796.t1;
OX031006.1_Pollenia_amentaria_genome_assembly,_chromosome:_1	AUGUSTUS	gene	134469612	134469866	.	-	.	ID=g5797;
OX031006.1_Pollenia_amentaria_genome_assembly,_chromosome:_1	AUGUSTUS	mRNA	134469612	134469866	0.99	-	.	ID=g5797.t1;Parent=g5797;
OX031006.1_Pollenia_amentaria_genome_assembly,_chromosome:_1	AUGUSTUS	stop_codon	134469612	134469614	.	-	0	ID=g5797.t1.stop1;Parent=g5797.t1;
OX031006.1_Pollenia_amentaria_genome_assembly,_chromosome:_1	AUGUSTUS	CDS	134469612	134469866	0.99	-	0	ID=g5797.t1.CDS1;Parent=g5797.t1;
OX031006.1_Pollenia_amentaria_genome_assembly,_chromosome:_1	AUGUSTUS	exon	134469612	134469866	.	-	.	ID=g5797.t1.exon1;Parent=g5797.t1;
OX031006.1_Pollenia_amentaria_genome_assembly,_chromosome:_1	AUGUSTUS	start_codon	134469864	134469866	.	-	0	ID=g5797.t1.start1;Parent=g5797.t1;
OX031006.1_Pollenia_amentaria_genome_assembly,_chromosome:_1	AUGUSTUS	gene	134472511	134479498	.	+	.	ID=g5798;
OX031006.1_Pollenia_amentaria_genome_assembly,_chromosome:_1	AUGUSTUS	mRNA	134472511	134479498	0.46	+	.	ID=g5798.t1;Parent=g5798;
OX031006.1_Pollenia_amentaria_genome_assembly,_chromosome:_1	AUGUSTUS	start_codon	134472511	134472513	.	+	0	ID=g5798.t1.start1;Parent=g5798.t1;
OX031006.1_Pollenia_amentaria_genome_assembly,_chromosome:_1	AUGUSTUS	CDS	134472511	134472523	0.72	+	0	ID=g5798.t1.CDS1;Parent=g5798.t1;
OX031006.1_Pollenia_amentaria_genome_assembly,_chromosome:_1	AUGUSTUS	exon	134472511	134472523	.	+	.	ID=g5798.t1.exon1;Parent=g5798.t1;
OX031006.1_Pollenia_amentaria_genome_assembly,_chromosome:_1	AUGUSTUS	intron	134472524	134478368	0.72	+	.	ID=g5798.t1.intron1;Parent=g5798.t1;
OX031006.1_Pollenia_amentaria_genome_assembly,_chromosome:_1	AUGUSTUS	CDS	134478369	134478753	0.66	+	2	ID=g5798.t1.CDS2;Parent=g5798.t1;
OX031006.1_Pollenia_amentaria_genome_assembly,_chromosome:_1	AUGUSTUS	exon	134478369	134478753	.	+	.	ID=g5798.t1.exon2;Parent=g5798.t1;
OX031006.1_Pollenia_amentaria_genome_assembly,_chromosome:_1	AUGUSTUS	intron	134478754	134479407	0.67	+	.	ID=g5798.t1.intron2;Parent=g5798.t1;
OX031006.1_Pollenia_amentaria_genome_assembly,_chromosome:_1	AUGUSTUS	CDS	134479408	134479498	0.7	+	1	ID=g5798.t1.CDS3;Parent=g5798.t1;
OX031006.1_Pollenia_amentaria_genome_assembly,_chromosome:_1	AUGUSTUS	exon	134479408	134479498	.	+	.	ID=g5798.t1.exon3;Parent=g5798.t1;
OX031006.1_Pollenia_amentaria_genome_assembly,_chromosome:_1	AUGUSTUS	stop_codon	134479496	134479498	.	+	0	ID=g5798.t1.stop1;Parent=g5798.t1;
OX031006.1_Pollenia_amentaria_genome_assembly,_chromosome:_1	AUGUSTUS	gene	134522408	134523577	.	-	.	ID=g5799;
OX031006.1_Pollenia_amentaria_genome_assembly,_chromosome:_1	AUGUSTUS	mRNA	134522408	134523577	0.33	-	.	ID=g5799.t1;Parent=g5799;
OX031006.1_Pollenia_amentaria_genome_assembly,_chromosome:_1	AUGUSTUS	stop_codon	134522408	134522410	.	-	0	ID=g5799.t1.stop1;Parent=g5799.t1;
OX031006.1_Pollenia_amentaria_genome_assembly,_chromosome:_1	AUGUSTUS	CDS	134522408	134523577	0.33	-	0	ID=g5799.t1.CDS1;Parent=g5799.t1;
OX031006.1_Pollenia_amentaria_genome_assembly,_chromosome:_1	AUGUSTUS	exon	134522408	134523577	.	-	.	ID=g5799.t1.exon1;Parent=g5799.t1;
OX031006.1_Pollenia_amentaria_genome_assembly,_chromosome:_1	AUGUSTUS	start_codon	134523575	134523577	.	-	0	ID=g5799.t1.start1;Parent=g5799.t1;
OX031006.1_Pollenia_amentaria_genome_assembly,_chromosome:_1	AUGUSTUS	gene	134526821	134533889	.	-	.	ID=g5800;
OX031006.1_Pollenia_amentaria_genome_assembly,_chromosome:_1	AUGUSTUS	mRNA	134526821	134533889	0.84	-	.	ID=g5800.t1;Parent=g5800;
OX031006.1_Pollenia_amentaria_genome_assembly,_chromosome:_1	AUGUSTUS	stop_codon	134526821	134526823	.	-	0	ID=g5800.t1.stop1;Parent=g5800.t1;
OX031006.1_Pollenia_amentaria_genome_assembly,_chromosome:_1	AUGUSTUS	CDS	134526821	134527078	1	-	0	ID=g5800.t1.CDS1;Parent=g5800.t1;
OX031006.1_Pollenia_amentaria_genome_assembly,_chromosome:_1	AUGUSTUS	exon	134526821	134527078	.	-	.	ID=g5800.t1.exon1;Parent=g5800.t1;
OX031006.1_Pollenia_amentaria_genome_assembly,_chromosome:_1	AUGUSTUS	intron	134527079	134528424	0.95	-	.	ID=g5800.t1.intron1;Parent=g5800.t1;
OX031006.1_Pollenia_amentaria_genome_assembly,_chromosome:_1	AUGUSTUS	CDS	134528425	134528577	0.95	-	0	ID=g5800.t1.CDS2;Parent=g5800.t1;
OX031006.1_Pollenia_amentaria_genome_assembly,_chromosome:_1	AUGUSTUS	exon	134528425	134528577	.	-	.	ID=g5800.t1.exon2;Parent=g5800.t1;
OX031006.1_Pollenia_amentaria_genome_assembly,_chromosome:_1	AUGUSTUS	intron	134528578	134532455	1	-	.	ID=g5800.t1.intron2;Parent=g5800.t1;
OX031006.1_Pollenia_amentaria_genome_assembly,_chromosome:_1	AUGUSTUS	CDS	134532456	134532871	0.97	-	2	ID=g5800.t1.CDS3;Parent=g5800.t1;
OX031006.1_Pollenia_amentaria_genome_assembly,_chromosome:_1	AUGUSTUS	exon	134532456	134532871	.	-	.	ID=g5800.t1.exon3;Parent=g5800.t1;
OX031006.1_Pollenia_amentaria_genome_assembly,_chromosome:_1	AUGUSTUS	intron	134532872	134533876	0.88	-	.	ID=g5800.t1.intron3;Parent=g5800.t1;
OX031006.1_Pollenia_amentaria_genome_assembly,_chromosome:_1	AUGUSTUS	CDS	134533877	134533889	0.91	-	0	ID=g5800.t1.CDS4;Parent=g5800.t1;
OX031006.1_Pollenia_amentaria_genome_assembly,_chromosome:_1	AUGUSTUS	exon	134533877	134533889	.	-	.	ID=g5800.t1.exon4;Parent=g5800.t1;
OX031006.1_Pollenia_amentaria_genome_assembly,_chromosome:_1	AUGUSTUS	start_codon	134533887	134533889	.	-	0	ID=g5800.t1.start1;Parent=g5800.t1;
OX031006.1_Pollenia_amentaria_genome_assembly,_chromosome:_1	AUGUSTUS	mRNA	134526821	134533889	0.31	-	.	ID=g5800.t2;Parent=g5800;
OX031006.1_Pollenia_amentaria_genome_assembly,_chromosome:_1	AUGUSTUS	stop_codon	134526821	134526823	.	-	0	ID=g5800.t2.stop1;Parent=g5800.t2;
OX031006.1_Pollenia_amentaria_genome_assembly,_chromosome:_1	AUGUSTUS	CDS	134526821	134527078	0.68	-	0	ID=g5800.t2.CDS1;Parent=g5800.t2;
OX031006.1_Pollenia_amentaria_genome_assembly,_chromosome:_1	AUGUSTUS	exon	134526821	134527078	.	-	.	ID=g5800.t2.exon1;Parent=g5800.t2;
OX031006.1_Pollenia_amentaria_genome_assembly,_chromosome:_1	AUGUSTUS	intron	134527079	134527479	0.39	-	.	ID=g5800.t2.intron1;Parent=g5800.t2;
OX031006.1_Pollenia_amentaria_genome_assembly,_chromosome:_1	AUGUSTUS	CDS	134527480	134528577	0.39	-	0	ID=g5800.t2.CDS2;Parent=g5800.t2;
OX031006.1_Pollenia_amentaria_genome_assembly,_chromosome:_1	AUGUSTUS	exon	134527480	134528577	.	-	.	ID=g5800.t2.exon2;Parent=g5800.t2;
OX031006.1_Pollenia_amentaria_genome_assembly,_chromosome:_1	AUGUSTUS	intron	134528578	134532455	1	-	.	ID=g5800.t2.intron2;Parent=g5800.t2;
OX031006.1_Pollenia_amentaria_genome_assembly,_chromosome:_1	AUGUSTUS	CDS	134532456	134532871	0.96	-	2	ID=g5800.t2.CDS3;Parent=g5800.t2;
OX031006.1_Pollenia_amentaria_genome_assembly,_chromosome:_1	AUGUSTUS	exon	134532456	134532871	.	-	.	ID=g5800.t2.exon3;Parent=g5800.t2;
OX031006.1_Pollenia_amentaria_genome_assembly,_chromosome:_1	AUGUSTUS	intron	134532872	134533876	0.83	-	.	ID=g5800.t2.intron3;Parent=g5800.t2;
OX031006.1_Pollenia_amentaria_genome_assembly,_chromosome:_1	AUGUSTUS	CDS	134533877	134533889	0.85	-	0	ID=g5800.t2.CDS4;Parent=g5800.t2;
OX031006.1_Pollenia_amentaria_genome_assembly,_chromosome:_1	AUGUSTUS	exon	134533877	134533889	.	-	.	ID=g5800.t2.exon4;Parent=g5800.t2;
OX031006.1_Pollenia_amentaria_genome_assembly,_chromosome:_1	AUGUSTUS	start_codon	134533887	134533889	.	-	0	ID=g5800.t2.start1;Parent=g5800.t2;
OX031006.1_Pollenia_amentaria_genome_assembly,_chromosome:_1	AUGUSTUS	gene	134541174	134541398	.	+	.	ID=g5801;
OX031006.1_Pollenia_amentaria_genome_assembly,_chromosome:_1	AUGUSTUS	mRNA	134541174	134541398	1	+	.	ID=g5801.t1;Parent=g5801;
OX031006.1_Pollenia_amentaria_genome_assembly,_chromosome:_1	AUGUSTUS	start_codon	134541174	134541176	.	+	0	ID=g5801.t1.start1;Parent=g5801.t1;
OX031006.1_Pollenia_amentaria_genome_assembly,_chromosome:_1	AUGUSTUS	CDS	134541174	134541398	1	+	0	ID=g5801.t1.CDS1;Parent=g5801.t1;
OX031006.1_Pollenia_amentaria_genome_assembly,_chromosome:_1	AUGUSTUS	exon	134541174	134541398	.	+	.	ID=g5801.t1.exon1;Parent=g5801.t1;
OX031006.1_Pollenia_amentaria_genome_assembly,_chromosome:_1	AUGUSTUS	stop_codon	134541396	134541398	.	+	0	ID=g5801.t1.stop1;Parent=g5801.t1;
OX031006.1_Pollenia_amentaria_genome_assembly,_chromosome:_1	AUGUSTUS	gene	134542103	134543113	.	-	.	ID=g5802;
OX031006.1_Pollenia_amentaria_genome_assembly,_chromosome:_1	AUGUSTUS	mRNA	134542103	134543113	0.99	-	.	ID=g5802.t1;Parent=g5802;
OX031006.1_Pollenia_amentaria_genome_assembly,_chromosome:_1	AUGUSTUS	stop_codon	134542103	134542105	.	-	0	ID=g5802.t1.stop1;Parent=g5802.t1;
OX031006.1_Pollenia_amentaria_genome_assembly,_chromosome:_1	AUGUSTUS	CDS	134542103	134543113	0.99	-	0	ID=g5802.t1.CDS1;Parent=g5802.t1;
OX031006.1_Pollenia_amentaria_genome_assembly,_chromosome:_1	AUGUSTUS	exon	134542103	134543113	.	-	.	ID=g5802.t1.exon1;Parent=g5802.t1;
OX031006.1_Pollenia_amentaria_genome_assembly,_chromosome:_1	AUGUSTUS	start_codon	134543111	134543113	.	-	0	ID=g5802.t1.start1;Parent=g5802.t1;
OX031006.1_Pollenia_amentaria_genome_assembly,_chromosome:_1	AUGUSTUS	gene	134543164	134547264	.	-	.	ID=g5803;
OX031006.1_Pollenia_amentaria_genome_assembly,_chromosome:_1	AUGUSTUS	mRNA	134543164	134546856	0.78	-	.	ID=g5803.t1;Parent=g5803;
OX031006.1_Pollenia_amentaria_genome_assembly,_chromosome:_1	AUGUSTUS	stop_codon	134543164	134543166	.	-	0	ID=g5803.t1.stop1;Parent=g5803.t1;
OX031006.1_Pollenia_amentaria_genome_assembly,_chromosome:_1	AUGUSTUS	CDS	134543164	134543180	0.79	-	2	ID=g5803.t1.CDS1;Parent=g5803.t1;
OX031006.1_Pollenia_amentaria_genome_assembly,_chromosome:_1	AUGUSTUS	exon	134543164	134543180	.	-	.	ID=g5803.t1.exon1;Parent=g5803.t1;
OX031006.1_Pollenia_amentaria_genome_assembly,_chromosome:_1	AUGUSTUS	intron	134543181	134546210	0.78	-	.	ID=g5803.t1.intron1;Parent=g5803.t1;
OX031006.1_Pollenia_amentaria_genome_assembly,_chromosome:_1	AUGUSTUS	CDS	134546211	134546856	0.95	-	0	ID=g5803.t1.CDS2;Parent=g5803.t1;
OX031006.1_Pollenia_amentaria_genome_assembly,_chromosome:_1	AUGUSTUS	exon	134546211	134546856	.	-	.	ID=g5803.t1.exon2;Parent=g5803.t1;
OX031006.1_Pollenia_amentaria_genome_assembly,_chromosome:_1	AUGUSTUS	start_codon	134546854	134546856	.	-	0	ID=g5803.t1.start1;Parent=g5803.t1;
OX031006.1_Pollenia_amentaria_genome_assembly,_chromosome:_1	AUGUSTUS	mRNA	134543164	134547264	0.26	-	.	ID=g5803.t2;Parent=g5803;
OX031006.1_Pollenia_amentaria_genome_assembly,_chromosome:_1	AUGUSTUS	stop_codon	134543164	134543166	.	-	0	ID=g5803.t2.stop1;Parent=g5803.t2;
OX031006.1_Pollenia_amentaria_genome_assembly,_chromosome:_1	AUGUSTUS	CDS	134543164	134543924	0.38	-	2	ID=g5803.t2.CDS1;Parent=g5803.t2;
OX031006.1_Pollenia_amentaria_genome_assembly,_chromosome:_1	AUGUSTUS	exon	134543164	134543924	.	-	.	ID=g5803.t2.exon1;Parent=g5803.t2;
OX031006.1_Pollenia_amentaria_genome_assembly,_chromosome:_1	AUGUSTUS	intron	134543925	134544386	0.3	-	.	ID=g5803.t2.intron1;Parent=g5803.t2;
OX031006.1_Pollenia_amentaria_genome_assembly,_chromosome:_1	AUGUSTUS	CDS	134544387	134547264	0.73	-	0	ID=g5803.t2.CDS2;Parent=g5803.t2;
OX031006.1_Pollenia_amentaria_genome_assembly,_chromosome:_1	AUGUSTUS	exon	134544387	134547264	.	-	.	ID=g5803.t2.exon2;Parent=g5803.t2;
OX031006.1_Pollenia_amentaria_genome_assembly,_chromosome:_1	AUGUSTUS	start_codon	134547262	134547264	.	-	0	ID=g5803.t2.start1;Parent=g5803.t2;
OX031006.1_Pollenia_amentaria_genome_assembly,_chromosome:_1	AUGUSTUS	gene	134604843	134608874	.	-	.	ID=g5804;
OX031006.1_Pollenia_amentaria_genome_assembly,_chromosome:_1	AUGUSTUS	mRNA	134604843	134608874	0.93	-	.	ID=g5804.t1;Parent=g5804;
OX031006.1_Pollenia_amentaria_genome_assembly,_chromosome:_1	AUGUSTUS	stop_codon	134604843	134604845	.	-	0	ID=g5804.t1.stop1;Parent=g5804.t1;
OX031006.1_Pollenia_amentaria_genome_assembly,_chromosome:_1	AUGUSTUS	CDS	134604843	134605928	0.96	-	0	ID=g5804.t1.CDS1;Parent=g5804.t1;
OX031006.1_Pollenia_amentaria_genome_assembly,_chromosome:_1	AUGUSTUS	exon	134604843	134605928	.	-	.	ID=g5804.t1.exon1;Parent=g5804.t1;
OX031006.1_Pollenia_amentaria_genome_assembly,_chromosome:_1	AUGUSTUS	intron	134605929	134606000	0.98	-	.	ID=g5804.t1.intron1;Parent=g5804.t1;
OX031006.1_Pollenia_amentaria_genome_assembly,_chromosome:_1	AUGUSTUS	CDS	134606001	134606252	0.98	-	0	ID=g5804.t1.CDS2;Parent=g5804.t1;
OX031006.1_Pollenia_amentaria_genome_assembly,_chromosome:_1	AUGUSTUS	exon	134606001	134606252	.	-	.	ID=g5804.t1.exon2;Parent=g5804.t1;
OX031006.1_Pollenia_amentaria_genome_assembly,_chromosome:_1	AUGUSTUS	intron	134606253	134606789	1	-	.	ID=g5804.t1.intron2;Parent=g5804.t1;
OX031006.1_Pollenia_amentaria_genome_assembly,_chromosome:_1	AUGUSTUS	CDS	134606790	134608874	0.99	-	0	ID=g5804.t1.CDS3;Parent=g5804.t1;
OX031006.1_Pollenia_amentaria_genome_assembly,_chromosome:_1	AUGUSTUS	exon	134606790	134608874	.	-	.	ID=g5804.t1.exon3;Parent=g5804.t1;
OX031006.1_Pollenia_amentaria_genome_assembly,_chromosome:_1	AUGUSTUS	start_codon	134608872	134608874	.	-	0	ID=g5804.t1.start1;Parent=g5804.t1;
OX031006.1_Pollenia_amentaria_genome_assembly,_chromosome:_1	AUGUSTUS	gene	134628485	134629108	.	-	.	ID=g5805;
OX031006.1_Pollenia_amentaria_genome_assembly,_chromosome:_1	AUGUSTUS	mRNA	134628485	134629108	1	-	.	ID=g5805.t1;Parent=g5805;
OX031006.1_Pollenia_amentaria_genome_assembly,_chromosome:_1	AUGUSTUS	stop_codon	134628485	134628487	.	-	0	ID=g5805.t1.stop1;Parent=g5805.t1;
OX031006.1_Pollenia_amentaria_genome_assembly,_chromosome:_1	AUGUSTUS	CDS	134628485	134629108	1	-	0	ID=g5805.t1.CDS1;Parent=g5805.t1;
OX031006.1_Pollenia_amentaria_genome_assembly,_chromosome:_1	AUGUSTUS	exon	134628485	134629108	.	-	.	ID=g5805.t1.exon1;Parent=g5805.t1;
OX031006.1_Pollenia_amentaria_genome_assembly,_chromosome:_1	AUGUSTUS	start_codon	134629106	134629108	.	-	0	ID=g5805.t1.start1;Parent=g5805.t1;
OX031006.1_Pollenia_amentaria_genome_assembly,_chromosome:_1	AUGUSTUS	gene	134629485	134635053	.	-	.	ID=g5806;
OX031006.1_Pollenia_amentaria_genome_assembly,_chromosome:_1	AUGUSTUS	mRNA	134629485	134635053	0.58	-	.	ID=g5806.t1;Parent=g5806;
OX031006.1_Pollenia_amentaria_genome_assembly,_chromosome:_1	AUGUSTUS	stop_codon	134629485	134629487	.	-	0	ID=g5806.t1.stop1;Parent=g5806.t1;
OX031006.1_Pollenia_amentaria_genome_assembly,_chromosome:_1	AUGUSTUS	CDS	134629485	134630155	1	-	2	ID=g5806.t1.CDS1;Parent=g5806.t1;
OX031006.1_Pollenia_amentaria_genome_assembly,_chromosome:_1	AUGUSTUS	exon	134629485	134630155	.	-	.	ID=g5806.t1.exon1;Parent=g5806.t1;
OX031006.1_Pollenia_amentaria_genome_assembly,_chromosome:_1	AUGUSTUS	intron	134630156	134630212	1	-	.	ID=g5806.t1.intron1;Parent=g5806.t1;
OX031006.1_Pollenia_amentaria_genome_assembly,_chromosome:_1	AUGUSTUS	CDS	134630213	134630401	0.98	-	2	ID=g5806.t1.CDS2;Parent=g5806.t1;
OX031006.1_Pollenia_amentaria_genome_assembly,_chromosome:_1	AUGUSTUS	exon	134630213	134630401	.	-	.	ID=g5806.t1.exon2;Parent=g5806.t1;
OX031006.1_Pollenia_amentaria_genome_assembly,_chromosome:_1	AUGUSTUS	intron	134630402	134634944	0.69	-	.	ID=g5806.t1.intron2;Parent=g5806.t1;
OX031006.1_Pollenia_amentaria_genome_assembly,_chromosome:_1	AUGUSTUS	CDS	134634945	134635053	0.58	-	0	ID=g5806.t1.CDS3;Parent=g5806.t1;
OX031006.1_Pollenia_amentaria_genome_assembly,_chromosome:_1	AUGUSTUS	exon	134634945	134635053	.	-	.	ID=g5806.t1.exon3;Parent=g5806.t1;
OX031006.1_Pollenia_amentaria_genome_assembly,_chromosome:_1	AUGUSTUS	start_codon	134635051	134635053	.	-	0	ID=g5806.t1.start1;Parent=g5806.t1;
OX031006.1_Pollenia_amentaria_genome_assembly,_chromosome:_1	AUGUSTUS	gene	134659517	134661160	.	+	.	ID=g5807;
OX031006.1_Pollenia_amentaria_genome_assembly,_chromosome:_1	AUGUSTUS	mRNA	134659517	134661160	1	+	.	ID=g5807.t1;Parent=g5807;
OX031006.1_Pollenia_amentaria_genome_assembly,_chromosome:_1	AUGUSTUS	start_codon	134659517	134659519	.	+	0	ID=g5807.t1.start1;Parent=g5807.t1;
OX031006.1_Pollenia_amentaria_genome_assembly,_chromosome:_1	AUGUSTUS	CDS	134659517	134661160	1	+	0	ID=g5807.t1.CDS1;Parent=g5807.t1;
OX031006.1_Pollenia_amentaria_genome_assembly,_chromosome:_1	AUGUSTUS	exon	134659517	134661160	.	+	.	ID=g5807.t1.exon1;Parent=g5807.t1;
OX031006.1_Pollenia_amentaria_genome_assembly,_chromosome:_1	AUGUSTUS	stop_codon	134661158	134661160	.	+	0	ID=g5807.t1.stop1;Parent=g5807.t1;
OX031006.1_Pollenia_amentaria_genome_assembly,_chromosome:_1	AUGUSTUS	gene	134661245	134664776	.	+	.	ID=g5808;
OX031006.1_Pollenia_amentaria_genome_assembly,_chromosome:_1	AUGUSTUS	mRNA	134661245	134664776	0.58	+	.	ID=g5808.t1;Parent=g5808;
OX031006.1_Pollenia_amentaria_genome_assembly,_chromosome:_1	AUGUSTUS	start_codon	134661245	134661247	.	+	0	ID=g5808.t1.start1;Parent=g5808.t1;
OX031006.1_Pollenia_amentaria_genome_assembly,_chromosome:_1	AUGUSTUS	CDS	134661245	134662682	0.58	+	0	ID=g5808.t1.CDS1;Parent=g5808.t1;
OX031006.1_Pollenia_amentaria_genome_assembly,_chromosome:_1	AUGUSTUS	exon	134661245	134662682	.	+	.	ID=g5808.t1.exon1;Parent=g5808.t1;
OX031006.1_Pollenia_amentaria_genome_assembly,_chromosome:_1	AUGUSTUS	intron	134662683	134663616	0.63	+	.	ID=g5808.t1.intron1;Parent=g5808.t1;
OX031006.1_Pollenia_amentaria_genome_assembly,_chromosome:_1	AUGUSTUS	CDS	134663617	134664776	0.92	+	2	ID=g5808.t1.CDS2;Parent=g5808.t1;
OX031006.1_Pollenia_amentaria_genome_assembly,_chromosome:_1	AUGUSTUS	exon	134663617	134664776	.	+	.	ID=g5808.t1.exon2;Parent=g5808.t1;
OX031006.1_Pollenia_amentaria_genome_assembly,_chromosome:_1	AUGUSTUS	stop_codon	134664774	134664776	.	+	0	ID=g5808.t1.stop1;Parent=g5808.t1;
OX031006.1_Pollenia_amentaria_genome_assembly,_chromosome:_1	AUGUSTUS	gene	134704875	134705938	.	-	.	ID=g5809;
OX031006.1_Pollenia_amentaria_genome_assembly,_chromosome:_1	AUGUSTUS	mRNA	134704875	134705938	0.36	-	.	ID=g5809.t1;Parent=g5809;
OX031006.1_Pollenia_amentaria_genome_assembly,_chromosome:_1	AUGUSTUS	stop_codon	134704875	134704877	.	-	0	ID=g5809.t1.stop1;Parent=g5809.t1;
OX031006.1_Pollenia_amentaria_genome_assembly,_chromosome:_1	AUGUSTUS	CDS	134704875	134704993	0.83	-	2	ID=g5809.t1.CDS1;Parent=g5809.t1;
OX031006.1_Pollenia_amentaria_genome_assembly,_chromosome:_1	AUGUSTUS	exon	134704875	134704993	.	-	.	ID=g5809.t1.exon1;Parent=g5809.t1;
OX031006.1_Pollenia_amentaria_genome_assembly,_chromosome:_1	AUGUSTUS	intron	134704994	134705700	0.65	-	.	ID=g5809.t1.intron1;Parent=g5809.t1;
OX031006.1_Pollenia_amentaria_genome_assembly,_chromosome:_1	AUGUSTUS	CDS	134705701	134705938	0.39	-	0	ID=g5809.t1.CDS2;Parent=g5809.t1;
OX031006.1_Pollenia_amentaria_genome_assembly,_chromosome:_1	AUGUSTUS	exon	134705701	134705938	.	-	.	ID=g5809.t1.exon2;Parent=g5809.t1;
OX031006.1_Pollenia_amentaria_genome_assembly,_chromosome:_1	AUGUSTUS	start_codon	134705936	134705938	.	-	0	ID=g5809.t1.start1;Parent=g5809.t1;
OX031006.1_Pollenia_amentaria_genome_assembly,_chromosome:_1	AUGUSTUS	gene	134728143	134729218	.	-	.	ID=g5810;
OX031006.1_Pollenia_amentaria_genome_assembly,_chromosome:_1	AUGUSTUS	mRNA	134728143	134729218	0.45	-	.	ID=g5810.t1;Parent=g5810;
OX031006.1_Pollenia_amentaria_genome_assembly,_chromosome:_1	AUGUSTUS	stop_codon	134728143	134728145	.	-	0	ID=g5810.t1.stop1;Parent=g5810.t1;
OX031006.1_Pollenia_amentaria_genome_assembly,_chromosome:_1	AUGUSTUS	CDS	134728143	134728261	0.92	-	2	ID=g5810.t1.CDS1;Parent=g5810.t1;
OX031006.1_Pollenia_amentaria_genome_assembly,_chromosome:_1	AUGUSTUS	exon	134728143	134728261	.	-	.	ID=g5810.t1.exon1;Parent=g5810.t1;
OX031006.1_Pollenia_amentaria_genome_assembly,_chromosome:_1	AUGUSTUS	intron	134728262	134728980	0.83	-	.	ID=g5810.t1.intron1;Parent=g5810.t1;
OX031006.1_Pollenia_amentaria_genome_assembly,_chromosome:_1	AUGUSTUS	CDS	134728981	134729218	0.5	-	0	ID=g5810.t1.CDS2;Parent=g5810.t1;
OX031006.1_Pollenia_amentaria_genome_assembly,_chromosome:_1	AUGUSTUS	exon	134728981	134729218	.	-	.	ID=g5810.t1.exon2;Parent=g5810.t1;
OX031006.1_Pollenia_amentaria_genome_assembly,_chromosome:_1	AUGUSTUS	start_codon	134729216	134729218	.	-	0	ID=g5810.t1.start1;Parent=g5810.t1;
OX031006.1_Pollenia_amentaria_genome_assembly,_chromosome:_1	AUGUSTUS	gene	134733844	134735270	.	+	.	ID=g5811;
OX031006.1_Pollenia_amentaria_genome_assembly,_chromosome:_1	AUGUSTUS	mRNA	134733844	134735270	0.55	+	.	ID=g5811.t1;Parent=g5811;
OX031006.1_Pollenia_amentaria_genome_assembly,_chromosome:_1	AUGUSTUS	start_codon	134733844	134733846	.	+	0	ID=g5811.t1.start1;Parent=g5811.t1;
OX031006.1_Pollenia_amentaria_genome_assembly,_chromosome:_1	AUGUSTUS	CDS	134733844	134733904	0.56	+	0	ID=g5811.t1.CDS1;Parent=g5811.t1;
OX031006.1_Pollenia_amentaria_genome_assembly,_chromosome:_1	AUGUSTUS	exon	134733844	134733904	.	+	.	ID=g5811.t1.exon1;Parent=g5811.t1;
OX031006.1_Pollenia_amentaria_genome_assembly,_chromosome:_1	AUGUSTUS	intron	134733905	134734058	0.56	+	.	ID=g5811.t1.intron1;Parent=g5811.t1;
OX031006.1_Pollenia_amentaria_genome_assembly,_chromosome:_1	AUGUSTUS	CDS	134734059	134734098	1	+	2	ID=g5811.t1.CDS2;Parent=g5811.t1;
OX031006.1_Pollenia_amentaria_genome_assembly,_chromosome:_1	AUGUSTUS	exon	134734059	134734098	.	+	.	ID=g5811.t1.exon2;Parent=g5811.t1;
OX031006.1_Pollenia_amentaria_genome_assembly,_chromosome:_1	AUGUSTUS	intron	134734099	134734160	1	+	.	ID=g5811.t1.intron2;Parent=g5811.t1;
OX031006.1_Pollenia_amentaria_genome_assembly,_chromosome:_1	AUGUSTUS	CDS	134734161	134734308	1	+	1	ID=g5811.t1.CDS3;Parent=g5811.t1;
OX031006.1_Pollenia_amentaria_genome_assembly,_chromosome:_1	AUGUSTUS	exon	134734161	134734308	.	+	.	ID=g5811.t1.exon3;Parent=g5811.t1;
OX031006.1_Pollenia_amentaria_genome_assembly,_chromosome:_1	AUGUSTUS	intron	134734309	134734389	1	+	.	ID=g5811.t1.intron3;Parent=g5811.t1;
OX031006.1_Pollenia_amentaria_genome_assembly,_chromosome:_1	AUGUSTUS	CDS	134734390	134734474	1	+	0	ID=g5811.t1.CDS4;Parent=g5811.t1;
OX031006.1_Pollenia_amentaria_genome_assembly,_chromosome:_1	AUGUSTUS	exon	134734390	134734474	.	+	.	ID=g5811.t1.exon4;Parent=g5811.t1;
OX031006.1_Pollenia_amentaria_genome_assembly,_chromosome:_1	AUGUSTUS	intron	134734475	134734528	1	+	.	ID=g5811.t1.intron4;Parent=g5811.t1;
OX031006.1_Pollenia_amentaria_genome_assembly,_chromosome:_1	AUGUSTUS	CDS	134734529	134734759	0.99	+	2	ID=g5811.t1.CDS5;Parent=g5811.t1;
OX031006.1_Pollenia_amentaria_genome_assembly,_chromosome:_1	AUGUSTUS	exon	134734529	134734759	.	+	.	ID=g5811.t1.exon5;Parent=g5811.t1;
OX031006.1_Pollenia_amentaria_genome_assembly,_chromosome:_1	AUGUSTUS	intron	134734760	134735175	0.98	+	.	ID=g5811.t1.intron5;Parent=g5811.t1;
OX031006.1_Pollenia_amentaria_genome_assembly,_chromosome:_1	AUGUSTUS	CDS	134735176	134735270	1	+	2	ID=g5811.t1.CDS6;Parent=g5811.t1;
OX031006.1_Pollenia_amentaria_genome_assembly,_chromosome:_1	AUGUSTUS	exon	134735176	134735270	.	+	.	ID=g5811.t1.exon6;Parent=g5811.t1;
OX031006.1_Pollenia_amentaria_genome_assembly,_chromosome:_1	AUGUSTUS	stop_codon	134735268	134735270	.	+	0	ID=g5811.t1.stop1;Parent=g5811.t1;
OX031006.1_Pollenia_amentaria_genome_assembly,_chromosome:_1	AUGUSTUS	gene	134781419	134793887	.	-	.	ID=g5812;
OX031006.1_Pollenia_amentaria_genome_assembly,_chromosome:_1	AUGUSTUS	mRNA	134781419	134793887	0.68	-	.	ID=g5812.t1;Parent=g5812;
OX031006.1_Pollenia_amentaria_genome_assembly,_chromosome:_1	AUGUSTUS	stop_codon	134781419	134781421	.	-	0	ID=g5812.t1.stop1;Parent=g5812.t1;
OX031006.1_Pollenia_amentaria_genome_assembly,_chromosome:_1	AUGUSTUS	CDS	134781419	134781855	0.95	-	2	ID=g5812.t1.CDS1;Parent=g5812.t1;
OX031006.1_Pollenia_amentaria_genome_assembly,_chromosome:_1	AUGUSTUS	exon	134781419	134781855	.	-	.	ID=g5812.t1.exon1;Parent=g5812.t1;
OX031006.1_Pollenia_amentaria_genome_assembly,_chromosome:_1	AUGUSTUS	intron	134781856	134793880	0.7	-	.	ID=g5812.t1.intron1;Parent=g5812.t1;
OX031006.1_Pollenia_amentaria_genome_assembly,_chromosome:_1	AUGUSTUS	CDS	134793881	134793887	0.68	-	0	ID=g5812.t1.CDS2;Parent=g5812.t1;
OX031006.1_Pollenia_amentaria_genome_assembly,_chromosome:_1	AUGUSTUS	exon	134793881	134793887	.	-	.	ID=g5812.t1.exon2;Parent=g5812.t1;
OX031006.1_Pollenia_amentaria_genome_assembly,_chromosome:_1	AUGUSTUS	start_codon	134793885	134793887	.	-	0	ID=g5812.t1.start1;Parent=g5812.t1;
OX031006.1_Pollenia_amentaria_genome_assembly,_chromosome:_1	AUGUSTUS	gene	134800966	134801503	.	-	.	ID=g5813;
OX031006.1_Pollenia_amentaria_genome_assembly,_chromosome:_1	AUGUSTUS	mRNA	134800966	134801503	0.99	-	.	ID=g5813.t1;Parent=g5813;
OX031006.1_Pollenia_amentaria_genome_assembly,_chromosome:_1	AUGUSTUS	stop_codon	134800966	134800968	.	-	0	ID=g5813.t1.stop1;Parent=g5813.t1;
OX031006.1_Pollenia_amentaria_genome_assembly,_chromosome:_1	AUGUSTUS	CDS	134800966	134801218	0.99	-	1	ID=g5813.t1.CDS1;Parent=g5813.t1;
OX031006.1_Pollenia_amentaria_genome_assembly,_chromosome:_1	AUGUSTUS	exon	134800966	134801218	.	-	.	ID=g5813.t1.exon1;Parent=g5813.t1;
OX031006.1_Pollenia_amentaria_genome_assembly,_chromosome:_1	AUGUSTUS	intron	134801219	134801279	0.99	-	.	ID=g5813.t1.intron1;Parent=g5813.t1;
OX031006.1_Pollenia_amentaria_genome_assembly,_chromosome:_1	AUGUSTUS	CDS	134801280	134801503	0.99	-	0	ID=g5813.t1.CDS2;Parent=g5813.t1;
OX031006.1_Pollenia_amentaria_genome_assembly,_chromosome:_1	AUGUSTUS	exon	134801280	134801503	.	-	.	ID=g5813.t1.exon2;Parent=g5813.t1;
OX031006.1_Pollenia_amentaria_genome_assembly,_chromosome:_1	AUGUSTUS	start_codon	134801501	134801503	.	-	0	ID=g5813.t1.start1;Parent=g5813.t1;
OX031006.1_Pollenia_amentaria_genome_assembly,_chromosome:_1	AUGUSTUS	mRNA	134800966	134801503	0.34	-	.	ID=g5813.t2;Parent=g5813;
OX031006.1_Pollenia_amentaria_genome_assembly,_chromosome:_1	AUGUSTUS	stop_codon	134800966	134800968	.	-	0	ID=g5813.t2.stop1;Parent=g5813.t2;
OX031006.1_Pollenia_amentaria_genome_assembly,_chromosome:_1	AUGUSTUS	CDS	134800966	134801283	0.45	-	0	ID=g5813.t2.CDS1;Parent=g5813.t2;
OX031006.1_Pollenia_amentaria_genome_assembly,_chromosome:_1	AUGUSTUS	exon	134800966	134801283	.	-	.	ID=g5813.t2.exon1;Parent=g5813.t2;
OX031006.1_Pollenia_amentaria_genome_assembly,_chromosome:_1	AUGUSTUS	intron	134801284	134801500	0.34	-	.	ID=g5813.t2.intron1;Parent=g5813.t2;
OX031006.1_Pollenia_amentaria_genome_assembly,_chromosome:_1	AUGUSTUS	CDS	134801501	134801503	0.62	-	0	ID=g5813.t2.CDS2;Parent=g5813.t2;
OX031006.1_Pollenia_amentaria_genome_assembly,_chromosome:_1	AUGUSTUS	exon	134801501	134801503	.	-	.	ID=g5813.t2.exon2;Parent=g5813.t2;
OX031006.1_Pollenia_amentaria_genome_assembly,_chromosome:_1	AUGUSTUS	start_codon	134801501	134801503	.	-	0	ID=g5813.t2.start1;Parent=g5813.t2;
OX031006.1_Pollenia_amentaria_genome_assembly,_chromosome:_1	AUGUSTUS	gene	134805280	134806926	.	-	.	ID=g5814;
OX031006.1_Pollenia_amentaria_genome_assembly,_chromosome:_1	AUGUSTUS	mRNA	134805280	134806926	0.79	-	.	ID=g5814.t1;Parent=g5814;
OX031006.1_Pollenia_amentaria_genome_assembly,_chromosome:_1	AUGUSTUS	stop_codon	134805280	134805282	.	-	0	ID=g5814.t1.stop1;Parent=g5814.t1;
OX031006.1_Pollenia_amentaria_genome_assembly,_chromosome:_1	AUGUSTUS	CDS	134805280	134806926	0.79	-	0	ID=g5814.t1.CDS1;Parent=g5814.t1;
OX031006.1_Pollenia_amentaria_genome_assembly,_chromosome:_1	AUGUSTUS	exon	134805280	134806926	.	-	.	ID=g5814.t1.exon1;Parent=g5814.t1;
OX031006.1_Pollenia_amentaria_genome_assembly,_chromosome:_1	AUGUSTUS	start_codon	134806924	134806926	.	-	0	ID=g5814.t1.start1;Parent=g5814.t1;
OX031006.1_Pollenia_amentaria_genome_assembly,_chromosome:_1	AUGUSTUS	gene	134807193	134808404	.	-	.	ID=g5815;
OX031006.1_Pollenia_amentaria_genome_assembly,_chromosome:_1	AUGUSTUS	mRNA	134807193	134808404	0.98	-	.	ID=g5815.t1;Parent=g5815;
OX031006.1_Pollenia_amentaria_genome_assembly,_chromosome:_1	AUGUSTUS	stop_codon	134807193	134807195	.	-	0	ID=g5815.t1.stop1;Parent=g5815.t1;
OX031006.1_Pollenia_amentaria_genome_assembly,_chromosome:_1	AUGUSTUS	CDS	134807193	134808404	0.98	-	0	ID=g5815.t1.CDS1;Parent=g5815.t1;
OX031006.1_Pollenia_amentaria_genome_assembly,_chromosome:_1	AUGUSTUS	exon	134807193	134808404	.	-	.	ID=g5815.t1.exon1;Parent=g5815.t1;
OX031006.1_Pollenia_amentaria_genome_assembly,_chromosome:_1	AUGUSTUS	start_codon	134808402	134808404	.	-	0	ID=g5815.t1.start1;Parent=g5815.t1;
OX031006.1_Pollenia_amentaria_genome_assembly,_chromosome:_1	AUGUSTUS	gene	134811606	134812037	.	-	.	ID=g5816;
OX031006.1_Pollenia_amentaria_genome_assembly,_chromosome:_1	AUGUSTUS	mRNA	134811606	134812037	0.86	-	.	ID=g5816.t1;Parent=g5816;
OX031006.1_Pollenia_amentaria_genome_assembly,_chromosome:_1	AUGUSTUS	stop_codon	134811606	134811608	.	-	0	ID=g5816.t1.stop1;Parent=g5816.t1;
OX031006.1_Pollenia_amentaria_genome_assembly,_chromosome:_1	AUGUSTUS	CDS	134811606	134812037	0.86	-	0	ID=g5816.t1.CDS1;Parent=g5816.t1;
OX031006.1_Pollenia_amentaria_genome_assembly,_chromosome:_1	AUGUSTUS	exon	134811606	134812037	.	-	.	ID=g5816.t1.exon1;Parent=g5816.t1;
OX031006.1_Pollenia_amentaria_genome_assembly,_chromosome:_1	AUGUSTUS	start_codon	134812035	134812037	.	-	0	ID=g5816.t1.start1;Parent=g5816.t1;
OX031006.1_Pollenia_amentaria_genome_assembly,_chromosome:_1	AUGUSTUS	gene	134829042	134829553	.	-	.	ID=g5817;
OX031006.1_Pollenia_amentaria_genome_assembly,_chromosome:_1	AUGUSTUS	mRNA	134829042	134829553	1	-	.	ID=g5817.t1;Parent=g5817;
OX031006.1_Pollenia_amentaria_genome_assembly,_chromosome:_1	AUGUSTUS	stop_codon	134829042	134829044	.	-	0	ID=g5817.t1.stop1;Parent=g5817.t1;
OX031006.1_Pollenia_amentaria_genome_assembly,_chromosome:_1	AUGUSTUS	CDS	134829042	134829368	1	-	0	ID=g5817.t1.CDS1;Parent=g5817.t1;
OX031006.1_Pollenia_amentaria_genome_assembly,_chromosome:_1	AUGUSTUS	exon	134829042	134829368	.	-	.	ID=g5817.t1.exon1;Parent=g5817.t1;
OX031006.1_Pollenia_amentaria_genome_assembly,_chromosome:_1	AUGUSTUS	intron	134829369	134829424	1	-	.	ID=g5817.t1.intron1;Parent=g5817.t1;
OX031006.1_Pollenia_amentaria_genome_assembly,_chromosome:_1	AUGUSTUS	CDS	134829425	134829553	1	-	0	ID=g5817.t1.CDS2;Parent=g5817.t1;
OX031006.1_Pollenia_amentaria_genome_assembly,_chromosome:_1	AUGUSTUS	exon	134829425	134829553	.	-	.	ID=g5817.t1.exon2;Parent=g5817.t1;
OX031006.1_Pollenia_amentaria_genome_assembly,_chromosome:_1	AUGUSTUS	start_codon	134829551	134829553	.	-	0	ID=g5817.t1.start1;Parent=g5817.t1;
OX031006.1_Pollenia_amentaria_genome_assembly,_chromosome:_1	AUGUSTUS	gene	134837877	134838769	.	+	.	ID=g5818;
OX031006.1_Pollenia_amentaria_genome_assembly,_chromosome:_1	AUGUSTUS	mRNA	134837998	134838769	0.96	+	.	ID=g5818.t1;Parent=g5818;
OX031006.1_Pollenia_amentaria_genome_assembly,_chromosome:_1	AUGUSTUS	start_codon	134837998	134838000	.	+	0	ID=g5818.t1.start1;Parent=g5818.t1;
OX031006.1_Pollenia_amentaria_genome_assembly,_chromosome:_1	AUGUSTUS	CDS	134837998	134838147	0.96	+	0	ID=g5818.t1.CDS1;Parent=g5818.t1;
OX031006.1_Pollenia_amentaria_genome_assembly,_chromosome:_1	AUGUSTUS	exon	134837998	134838147	.	+	.	ID=g5818.t1.exon1;Parent=g5818.t1;
OX031006.1_Pollenia_amentaria_genome_assembly,_chromosome:_1	AUGUSTUS	intron	134838148	134838212	1	+	.	ID=g5818.t1.intron1;Parent=g5818.t1;
OX031006.1_Pollenia_amentaria_genome_assembly,_chromosome:_1	AUGUSTUS	CDS	134838213	134838389	1	+	0	ID=g5818.t1.CDS2;Parent=g5818.t1;
OX031006.1_Pollenia_amentaria_genome_assembly,_chromosome:_1	AUGUSTUS	exon	134838213	134838389	.	+	.	ID=g5818.t1.exon2;Parent=g5818.t1;
OX031006.1_Pollenia_amentaria_genome_assembly,_chromosome:_1	AUGUSTUS	intron	134838390	134838445	1	+	.	ID=g5818.t1.intron2;Parent=g5818.t1;
OX031006.1_Pollenia_amentaria_genome_assembly,_chromosome:_1	AUGUSTUS	CDS	134838446	134838769	1	+	0	ID=g5818.t1.CDS3;Parent=g5818.t1;
OX031006.1_Pollenia_amentaria_genome_assembly,_chromosome:_1	AUGUSTUS	exon	134838446	134838769	.	+	.	ID=g5818.t1.exon3;Parent=g5818.t1;
OX031006.1_Pollenia_amentaria_genome_assembly,_chromosome:_1	AUGUSTUS	stop_codon	134838767	134838769	.	+	0	ID=g5818.t1.stop1;Parent=g5818.t1;
OX031006.1_Pollenia_amentaria_genome_assembly,_chromosome:_1	AUGUSTUS	mRNA	134837877	134838769	0.64	+	.	ID=g5818.t2;Parent=g5818;
OX031006.1_Pollenia_amentaria_genome_assembly,_chromosome:_1	AUGUSTUS	start_codon	134837877	134837879	.	+	0	ID=g5818.t2.start1;Parent=g5818.t2;
OX031006.1_Pollenia_amentaria_genome_assembly,_chromosome:_1	AUGUSTUS	CDS	134837877	134837888	0.64	+	0	ID=g5818.t2.CDS1;Parent=g5818.t2;
OX031006.1_Pollenia_amentaria_genome_assembly,_chromosome:_1	AUGUSTUS	exon	134837877	134837888	.	+	.	ID=g5818.t2.exon1;Parent=g5818.t2;
OX031006.1_Pollenia_amentaria_genome_assembly,_chromosome:_1	AUGUSTUS	intron	134837889	134837970	0.64	+	.	ID=g5818.t2.intron1;Parent=g5818.t2;
OX031006.1_Pollenia_amentaria_genome_assembly,_chromosome:_1	AUGUSTUS	CDS	134837971	134838147	0.74	+	0	ID=g5818.t2.CDS2;Parent=g5818.t2;
OX031006.1_Pollenia_amentaria_genome_assembly,_chromosome:_1	AUGUSTUS	exon	134837971	134838147	.	+	.	ID=g5818.t2.exon2;Parent=g5818.t2;
OX031006.1_Pollenia_amentaria_genome_assembly,_chromosome:_1	AUGUSTUS	intron	134838148	134838212	1	+	.	ID=g5818.t2.intron2;Parent=g5818.t2;
OX031006.1_Pollenia_amentaria_genome_assembly,_chromosome:_1	AUGUSTUS	CDS	134838213	134838389	1	+	0	ID=g5818.t2.CDS3;Parent=g5818.t2;
OX031006.1_Pollenia_amentaria_genome_assembly,_chromosome:_1	AUGUSTUS	exon	134838213	134838389	.	+	.	ID=g5818.t2.exon3;Parent=g5818.t2;
OX031006.1_Pollenia_amentaria_genome_assembly,_chromosome:_1	AUGUSTUS	intron	134838390	134838445	1	+	.	ID=g5818.t2.intron3;Parent=g5818.t2;
OX031006.1_Pollenia_amentaria_genome_assembly,_chromosome:_1	AUGUSTUS	CDS	134838446	134838769	1	+	0	ID=g5818.t2.CDS4;Parent=g5818.t2;
OX031006.1_Pollenia_amentaria_genome_assembly,_chromosome:_1	AUGUSTUS	exon	134838446	134838769	.	+	.	ID=g5818.t2.exon4;Parent=g5818.t2;
OX031006.1_Pollenia_amentaria_genome_assembly,_chromosome:_1	AUGUSTUS	stop_codon	134838767	134838769	.	+	0	ID=g5818.t2.stop1;Parent=g5818.t2;
OX031006.1_Pollenia_amentaria_genome_assembly,_chromosome:_1	AUGUSTUS	gene	134844164	134845611	.	-	.	ID=g5819;
OX031006.1_Pollenia_amentaria_genome_assembly,_chromosome:_1	AUGUSTUS	mRNA	134844164	134845611	0.72	-	.	ID=g5819.t1;Parent=g5819;
OX031006.1_Pollenia_amentaria_genome_assembly,_chromosome:_1	AUGUSTUS	stop_codon	134844164	134844166	.	-	0	ID=g5819.t1.stop1;Parent=g5819.t1;
OX031006.1_Pollenia_amentaria_genome_assembly,_chromosome:_1	AUGUSTUS	CDS	134844164	134844241	0.79	-	0	ID=g5819.t1.CDS1;Parent=g5819.t1;
OX031006.1_Pollenia_amentaria_genome_assembly,_chromosome:_1	AUGUSTUS	exon	134844164	134844241	.	-	.	ID=g5819.t1.exon1;Parent=g5819.t1;
OX031006.1_Pollenia_amentaria_genome_assembly,_chromosome:_1	AUGUSTUS	intron	134844242	134844585	0.72	-	.	ID=g5819.t1.intron1;Parent=g5819.t1;
OX031006.1_Pollenia_amentaria_genome_assembly,_chromosome:_1	AUGUSTUS	CDS	134844586	134844594	0.72	-	0	ID=g5819.t1.CDS2;Parent=g5819.t1;
OX031006.1_Pollenia_amentaria_genome_assembly,_chromosome:_1	AUGUSTUS	exon	134844586	134844594	.	-	.	ID=g5819.t1.exon2;Parent=g5819.t1;
OX031006.1_Pollenia_amentaria_genome_assembly,_chromosome:_1	AUGUSTUS	intron	134844595	134844680	1	-	.	ID=g5819.t1.intron2;Parent=g5819.t1;
OX031006.1_Pollenia_amentaria_genome_assembly,_chromosome:_1	AUGUSTUS	CDS	134844681	134844928	1	-	2	ID=g5819.t1.CDS3;Parent=g5819.t1;
OX031006.1_Pollenia_amentaria_genome_assembly,_chromosome:_1	AUGUSTUS	exon	134844681	134844928	.	-	.	ID=g5819.t1.exon3;Parent=g5819.t1;
OX031006.1_Pollenia_amentaria_genome_assembly,_chromosome:_1	AUGUSTUS	intron	134844929	134844982	1	-	.	ID=g5819.t1.intron3;Parent=g5819.t1;
OX031006.1_Pollenia_amentaria_genome_assembly,_chromosome:_1	AUGUSTUS	CDS	134844983	134845067	1	-	0	ID=g5819.t1.CDS4;Parent=g5819.t1;
OX031006.1_Pollenia_amentaria_genome_assembly,_chromosome:_1	AUGUSTUS	exon	134844983	134845067	.	-	.	ID=g5819.t1.exon4;Parent=g5819.t1;
OX031006.1_Pollenia_amentaria_genome_assembly,_chromosome:_1	AUGUSTUS	intron	134845068	134845150	1	-	.	ID=g5819.t1.intron4;Parent=g5819.t1;
OX031006.1_Pollenia_amentaria_genome_assembly,_chromosome:_1	AUGUSTUS	CDS	134845151	134845298	1	-	1	ID=g5819.t1.CDS5;Parent=g5819.t1;
OX031006.1_Pollenia_amentaria_genome_assembly,_chromosome:_1	AUGUSTUS	exon	134845151	134845298	.	-	.	ID=g5819.t1.exon5;Parent=g5819.t1;
OX031006.1_Pollenia_amentaria_genome_assembly,_chromosome:_1	AUGUSTUS	intron	134845299	134845357	1	-	.	ID=g5819.t1.intron5;Parent=g5819.t1;
OX031006.1_Pollenia_amentaria_genome_assembly,_chromosome:_1	AUGUSTUS	CDS	134845358	134845611	1	-	0	ID=g5819.t1.CDS6;Parent=g5819.t1;
OX031006.1_Pollenia_amentaria_genome_assembly,_chromosome:_1	AUGUSTUS	exon	134845358	134845611	.	-	.	ID=g5819.t1.exon6;Parent=g5819.t1;
OX031006.1_Pollenia_amentaria_genome_assembly,_chromosome:_1	AUGUSTUS	start_codon	134845609	134845611	.	-	0	ID=g5819.t1.start1;Parent=g5819.t1;
OX031006.1_Pollenia_amentaria_genome_assembly,_chromosome:_1	AUGUSTUS	gene	134851379	134852526	.	+	.	ID=g5820;
OX031006.1_Pollenia_amentaria_genome_assembly,_chromosome:_1	AUGUSTUS	mRNA	134851379	134852526	0.52	+	.	ID=g5820.t1;Parent=g5820;
OX031006.1_Pollenia_amentaria_genome_assembly,_chromosome:_1	AUGUSTUS	start_codon	134851379	134851381	.	+	0	ID=g5820.t1.start1;Parent=g5820.t1;
OX031006.1_Pollenia_amentaria_genome_assembly,_chromosome:_1	AUGUSTUS	CDS	134851379	134851738	0.87	+	0	ID=g5820.t1.CDS1;Parent=g5820.t1;
OX031006.1_Pollenia_amentaria_genome_assembly,_chromosome:_1	AUGUSTUS	exon	134851379	134851738	.	+	.	ID=g5820.t1.exon1;Parent=g5820.t1;
OX031006.1_Pollenia_amentaria_genome_assembly,_chromosome:_1	AUGUSTUS	intron	134851739	134851789	0.83	+	.	ID=g5820.t1.intron1;Parent=g5820.t1;
OX031006.1_Pollenia_amentaria_genome_assembly,_chromosome:_1	AUGUSTUS	CDS	134851790	134852096	0.83	+	0	ID=g5820.t1.CDS2;Parent=g5820.t1;
OX031006.1_Pollenia_amentaria_genome_assembly,_chromosome:_1	AUGUSTUS	exon	134851790	134852096	.	+	.	ID=g5820.t1.exon2;Parent=g5820.t1;
OX031006.1_Pollenia_amentaria_genome_assembly,_chromosome:_1	AUGUSTUS	intron	134852097	134852179	0.9	+	.	ID=g5820.t1.intron2;Parent=g5820.t1;
OX031006.1_Pollenia_amentaria_genome_assembly,_chromosome:_1	AUGUSTUS	CDS	134852180	134852526	0.59	+	2	ID=g5820.t1.CDS3;Parent=g5820.t1;
OX031006.1_Pollenia_amentaria_genome_assembly,_chromosome:_1	AUGUSTUS	exon	134852180	134852526	.	+	.	ID=g5820.t1.exon3;Parent=g5820.t1;
OX031006.1_Pollenia_amentaria_genome_assembly,_chromosome:_1	AUGUSTUS	stop_codon	134852524	134852526	.	+	0	ID=g5820.t1.stop1;Parent=g5820.t1;
OX031006.1_Pollenia_amentaria_genome_assembly,_chromosome:_1	AUGUSTUS	gene	134852695	134855373	.	+	.	ID=g5821;
OX031006.1_Pollenia_amentaria_genome_assembly,_chromosome:_1	AUGUSTUS	mRNA	134852695	134855373	0.09	+	.	ID=g5821.t1;Parent=g5821;
OX031006.1_Pollenia_amentaria_genome_assembly,_chromosome:_1	AUGUSTUS	start_codon	134852695	134852697	.	+	0	ID=g5821.t1.start1;Parent=g5821.t1;
OX031006.1_Pollenia_amentaria_genome_assembly,_chromosome:_1	AUGUSTUS	CDS	134852695	134852910	0.48	+	0	ID=g5821.t1.CDS1;Parent=g5821.t1;
OX031006.1_Pollenia_amentaria_genome_assembly,_chromosome:_1	AUGUSTUS	exon	134852695	134852910	.	+	.	ID=g5821.t1.exon1;Parent=g5821.t1;
OX031006.1_Pollenia_amentaria_genome_assembly,_chromosome:_1	AUGUSTUS	intron	134852911	134852983	1	+	.	ID=g5821.t1.intron1;Parent=g5821.t1;
OX031006.1_Pollenia_amentaria_genome_assembly,_chromosome:_1	AUGUSTUS	CDS	134852984	134853356	0.86	+	0	ID=g5821.t1.CDS2;Parent=g5821.t1;
OX031006.1_Pollenia_amentaria_genome_assembly,_chromosome:_1	AUGUSTUS	exon	134852984	134853356	.	+	.	ID=g5821.t1.exon2;Parent=g5821.t1;
OX031006.1_Pollenia_amentaria_genome_assembly,_chromosome:_1	AUGUSTUS	intron	134853357	134853431	0.85	+	.	ID=g5821.t1.intron2;Parent=g5821.t1;
OX031006.1_Pollenia_amentaria_genome_assembly,_chromosome:_1	AUGUSTUS	CDS	134853432	134854150	0.34	+	2	ID=g5821.t1.CDS3;Parent=g5821.t1;
OX031006.1_Pollenia_amentaria_genome_assembly,_chromosome:_1	AUGUSTUS	exon	134853432	134854150	.	+	.	ID=g5821.t1.exon3;Parent=g5821.t1;
OX031006.1_Pollenia_amentaria_genome_assembly,_chromosome:_1	AUGUSTUS	intron	134854151	134854342	0.32	+	.	ID=g5821.t1.intron3;Parent=g5821.t1;
OX031006.1_Pollenia_amentaria_genome_assembly,_chromosome:_1	AUGUSTUS	CDS	134854343	134854613	0.4	+	0	ID=g5821.t1.CDS4;Parent=g5821.t1;
OX031006.1_Pollenia_amentaria_genome_assembly,_chromosome:_1	AUGUSTUS	exon	134854343	134854613	.	+	.	ID=g5821.t1.exon4;Parent=g5821.t1;
OX031006.1_Pollenia_amentaria_genome_assembly,_chromosome:_1	AUGUSTUS	intron	134854614	134854715	0.46	+	.	ID=g5821.t1.intron4;Parent=g5821.t1;
OX031006.1_Pollenia_amentaria_genome_assembly,_chromosome:_1	AUGUSTUS	CDS	134854716	134854993	0.57	+	2	ID=g5821.t1.CDS5;Parent=g5821.t1;
OX031006.1_Pollenia_amentaria_genome_assembly,_chromosome:_1	AUGUSTUS	exon	134854716	134854993	.	+	.	ID=g5821.t1.exon5;Parent=g5821.t1;
OX031006.1_Pollenia_amentaria_genome_assembly,_chromosome:_1	AUGUSTUS	intron	134854994	134855049	0.95	+	.	ID=g5821.t1.intron5;Parent=g5821.t1;
OX031006.1_Pollenia_amentaria_genome_assembly,_chromosome:_1	AUGUSTUS	CDS	134855050	134855373	0.96	+	0	ID=g5821.t1.CDS6;Parent=g5821.t1;
OX031006.1_Pollenia_amentaria_genome_assembly,_chromosome:_1	AUGUSTUS	exon	134855050	134855373	.	+	.	ID=g5821.t1.exon6;Parent=g5821.t1;
OX031006.1_Pollenia_amentaria_genome_assembly,_chromosome:_1	AUGUSTUS	stop_codon	134855371	134855373	.	+	0	ID=g5821.t1.stop1;Parent=g5821.t1;
OX031006.1_Pollenia_amentaria_genome_assembly,_chromosome:_1	AUGUSTUS	gene	134861824	134867771	.	+	.	ID=g5822;
OX031006.1_Pollenia_amentaria_genome_assembly,_chromosome:_1	AUGUSTUS	mRNA	134861824	134867771	0.46	+	.	ID=g5822.t1;Parent=g5822;
OX031006.1_Pollenia_amentaria_genome_assembly,_chromosome:_1	AUGUSTUS	start_codon	134861824	134861826	.	+	0	ID=g5822.t1.start1;Parent=g5822.t1;
OX031006.1_Pollenia_amentaria_genome_assembly,_chromosome:_1	AUGUSTUS	CDS	134861824	134862250	0.46	+	0	ID=g5822.t1.CDS1;Parent=g5822.t1;
OX031006.1_Pollenia_amentaria_genome_assembly,_chromosome:_1	AUGUSTUS	exon	134861824	134862250	.	+	.	ID=g5822.t1.exon1;Parent=g5822.t1;
OX031006.1_Pollenia_amentaria_genome_assembly,_chromosome:_1	AUGUSTUS	intron	134862251	134867595	0.46	+	.	ID=g5822.t1.intron1;Parent=g5822.t1;
OX031006.1_Pollenia_amentaria_genome_assembly,_chromosome:_1	AUGUSTUS	CDS	134867596	134867771	0.48	+	2	ID=g5822.t1.CDS2;Parent=g5822.t1;
OX031006.1_Pollenia_amentaria_genome_assembly,_chromosome:_1	AUGUSTUS	exon	134867596	134867771	.	+	.	ID=g5822.t1.exon2;Parent=g5822.t1;
OX031006.1_Pollenia_amentaria_genome_assembly,_chromosome:_1	AUGUSTUS	stop_codon	134867769	134867771	.	+	0	ID=g5822.t1.stop1;Parent=g5822.t1;
OX031006.1_Pollenia_amentaria_genome_assembly,_chromosome:_1	AUGUSTUS	gene	134870092	134871185	.	-	.	ID=g5823;
OX031006.1_Pollenia_amentaria_genome_assembly,_chromosome:_1	AUGUSTUS	mRNA	134870092	134871185	0.88	-	.	ID=g5823.t1;Parent=g5823;
OX031006.1_Pollenia_amentaria_genome_assembly,_chromosome:_1	AUGUSTUS	stop_codon	134870092	134870094	.	-	0	ID=g5823.t1.stop1;Parent=g5823.t1;
OX031006.1_Pollenia_amentaria_genome_assembly,_chromosome:_1	AUGUSTUS	CDS	134870092	134870200	0.99	-	1	ID=g5823.t1.CDS1;Parent=g5823.t1;
OX031006.1_Pollenia_amentaria_genome_assembly,_chromosome:_1	AUGUSTUS	exon	134870092	134870200	.	-	.	ID=g5823.t1.exon1;Parent=g5823.t1;
OX031006.1_Pollenia_amentaria_genome_assembly,_chromosome:_1	AUGUSTUS	intron	134870201	134871063	0.89	-	.	ID=g5823.t1.intron1;Parent=g5823.t1;
OX031006.1_Pollenia_amentaria_genome_assembly,_chromosome:_1	AUGUSTUS	CDS	134871064	134871185	0.88	-	0	ID=g5823.t1.CDS2;Parent=g5823.t1;
OX031006.1_Pollenia_amentaria_genome_assembly,_chromosome:_1	AUGUSTUS	exon	134871064	134871185	.	-	.	ID=g5823.t1.exon2;Parent=g5823.t1;
OX031006.1_Pollenia_amentaria_genome_assembly,_chromosome:_1	AUGUSTUS	start_codon	134871183	134871185	.	-	0	ID=g5823.t1.start1;Parent=g5823.t1;
OX031006.1_Pollenia_amentaria_genome_assembly,_chromosome:_1	AUGUSTUS	gene	134871687	134872478	.	-	.	ID=g5824;
OX031006.1_Pollenia_amentaria_genome_assembly,_chromosome:_1	AUGUSTUS	mRNA	134871687	134872478	0.94	-	.	ID=g5824.t1;Parent=g5824;
OX031006.1_Pollenia_amentaria_genome_assembly,_chromosome:_1	AUGUSTUS	stop_codon	134871687	134871689	.	-	0	ID=g5824.t1.stop1;Parent=g5824.t1;
OX031006.1_Pollenia_amentaria_genome_assembly,_chromosome:_1	AUGUSTUS	CDS	134871687	134872478	0.94	-	0	ID=g5824.t1.CDS1;Parent=g5824.t1;
OX031006.1_Pollenia_amentaria_genome_assembly,_chromosome:_1	AUGUSTUS	exon	134871687	134872478	.	-	.	ID=g5824.t1.exon1;Parent=g5824.t1;
OX031006.1_Pollenia_amentaria_genome_assembly,_chromosome:_1	AUGUSTUS	start_codon	134872476	134872478	.	-	0	ID=g5824.t1.start1;Parent=g5824.t1;
OX031006.1_Pollenia_amentaria_genome_assembly,_chromosome:_1	AUGUSTUS	gene	134873116	134874591	.	+	.	ID=g5825;
OX031006.1_Pollenia_amentaria_genome_assembly,_chromosome:_1	AUGUSTUS	mRNA	134873116	134874591	0.67	+	.	ID=g5825.t1;Parent=g5825;
OX031006.1_Pollenia_amentaria_genome_assembly,_chromosome:_1	AUGUSTUS	start_codon	134873116	134873118	.	+	0	ID=g5825.t1.start1;Parent=g5825.t1;
OX031006.1_Pollenia_amentaria_genome_assembly,_chromosome:_1	AUGUSTUS	CDS	134873116	134873436	0.82	+	0	ID=g5825.t1.CDS1;Parent=g5825.t1;
OX031006.1_Pollenia_amentaria_genome_assembly,_chromosome:_1	AUGUSTUS	exon	134873116	134873436	.	+	.	ID=g5825.t1.exon1;Parent=g5825.t1;
OX031006.1_Pollenia_amentaria_genome_assembly,_chromosome:_1	AUGUSTUS	intron	134873437	134873487	0.86	+	.	ID=g5825.t1.intron1;Parent=g5825.t1;
OX031006.1_Pollenia_amentaria_genome_assembly,_chromosome:_1	AUGUSTUS	CDS	134873488	134873930	0.7	+	0	ID=g5825.t1.CDS2;Parent=g5825.t1;
OX031006.1_Pollenia_amentaria_genome_assembly,_chromosome:_1	AUGUSTUS	exon	134873488	134873930	.	+	.	ID=g5825.t1.exon2;Parent=g5825.t1;
OX031006.1_Pollenia_amentaria_genome_assembly,_chromosome:_1	AUGUSTUS	intron	134873931	134874131	0.8	+	.	ID=g5825.t1.intron2;Parent=g5825.t1;
OX031006.1_Pollenia_amentaria_genome_assembly,_chromosome:_1	AUGUSTUS	CDS	134874132	134874151	0.91	+	1	ID=g5825.t1.CDS3;Parent=g5825.t1;
OX031006.1_Pollenia_amentaria_genome_assembly,_chromosome:_1	AUGUSTUS	exon	134874132	134874151	.	+	.	ID=g5825.t1.exon3;Parent=g5825.t1;
OX031006.1_Pollenia_amentaria_genome_assembly,_chromosome:_1	AUGUSTUS	intron	134874152	134874208	1	+	.	ID=g5825.t1.intron3;Parent=g5825.t1;
OX031006.1_Pollenia_amentaria_genome_assembly,_chromosome:_1	AUGUSTUS	CDS	134874209	134874591	1	+	2	ID=g5825.t1.CDS4;Parent=g5825.t1;
OX031006.1_Pollenia_amentaria_genome_assembly,_chromosome:_1	AUGUSTUS	exon	134874209	134874591	.	+	.	ID=g5825.t1.exon4;Parent=g5825.t1;
OX031006.1_Pollenia_amentaria_genome_assembly,_chromosome:_1	AUGUSTUS	stop_codon	134874589	134874591	.	+	0	ID=g5825.t1.stop1;Parent=g5825.t1;
OX031006.1_Pollenia_amentaria_genome_assembly,_chromosome:_1	AUGUSTUS	gene	134894992	134896101	.	+	.	ID=g5826;
OX031006.1_Pollenia_amentaria_genome_assembly,_chromosome:_1	AUGUSTUS	mRNA	134895282	134896101	0.53	+	.	ID=g5826.t1;Parent=g5826;
OX031006.1_Pollenia_amentaria_genome_assembly,_chromosome:_1	AUGUSTUS	start_codon	134895282	134895284	.	+	0	ID=g5826.t1.start1;Parent=g5826.t1;
OX031006.1_Pollenia_amentaria_genome_assembly,_chromosome:_1	AUGUSTUS	CDS	134895282	134896020	0.71	+	0	ID=g5826.t1.CDS1;Parent=g5826.t1;
OX031006.1_Pollenia_amentaria_genome_assembly,_chromosome:_1	AUGUSTUS	exon	134895282	134896020	.	+	.	ID=g5826.t1.exon1;Parent=g5826.t1;
OX031006.1_Pollenia_amentaria_genome_assembly,_chromosome:_1	AUGUSTUS	intron	134896021	134896087	0.54	+	.	ID=g5826.t1.intron1;Parent=g5826.t1;
OX031006.1_Pollenia_amentaria_genome_assembly,_chromosome:_1	AUGUSTUS	CDS	134896088	134896101	0.67	+	2	ID=g5826.t1.CDS2;Parent=g5826.t1;
OX031006.1_Pollenia_amentaria_genome_assembly,_chromosome:_1	AUGUSTUS	exon	134896088	134896101	.	+	.	ID=g5826.t1.exon2;Parent=g5826.t1;
OX031006.1_Pollenia_amentaria_genome_assembly,_chromosome:_1	AUGUSTUS	stop_codon	134896099	134896101	.	+	0	ID=g5826.t1.stop1;Parent=g5826.t1;
OX031006.1_Pollenia_amentaria_genome_assembly,_chromosome:_1	AUGUSTUS	mRNA	134894992	134896101	0.19	+	.	ID=g5826.t2;Parent=g5826;
OX031006.1_Pollenia_amentaria_genome_assembly,_chromosome:_1	AUGUSTUS	start_codon	134894992	134894994	.	+	0	ID=g5826.t2.start1;Parent=g5826.t2;
OX031006.1_Pollenia_amentaria_genome_assembly,_chromosome:_1	AUGUSTUS	CDS	134894992	134895061	0.44	+	0	ID=g5826.t2.CDS1;Parent=g5826.t2;
OX031006.1_Pollenia_amentaria_genome_assembly,_chromosome:_1	AUGUSTUS	exon	134894992	134895061	.	+	.	ID=g5826.t2.exon1;Parent=g5826.t2;
OX031006.1_Pollenia_amentaria_genome_assembly,_chromosome:_1	AUGUSTUS	intron	134895062	134895114	0.47	+	.	ID=g5826.t2.intron1;Parent=g5826.t2;
OX031006.1_Pollenia_amentaria_genome_assembly,_chromosome:_1	AUGUSTUS	CDS	134895115	134896020	0.34	+	2	ID=g5826.t2.CDS2;Parent=g5826.t2;
OX031006.1_Pollenia_amentaria_genome_assembly,_chromosome:_1	AUGUSTUS	exon	134895115	134896020	.	+	.	ID=g5826.t2.exon2;Parent=g5826.t2;
OX031006.1_Pollenia_amentaria_genome_assembly,_chromosome:_1	AUGUSTUS	intron	134896021	134896087	0.46	+	.	ID=g5826.t2.intron2;Parent=g5826.t2;
OX031006.1_Pollenia_amentaria_genome_assembly,_chromosome:_1	AUGUSTUS	CDS	134896088	134896101	0.58	+	2	ID=g5826.t2.CDS3;Parent=g5826.t2;
OX031006.1_Pollenia_amentaria_genome_assembly,_chromosome:_1	AUGUSTUS	exon	134896088	134896101	.	+	.	ID=g5826.t2.exon3;Parent=g5826.t2;
OX031006.1_Pollenia_amentaria_genome_assembly,_chromosome:_1	AUGUSTUS	stop_codon	134896099	134896101	.	+	0	ID=g5826.t2.stop1;Parent=g5826.t2;
OX031006.1_Pollenia_amentaria_genome_assembly,_chromosome:_1	AUGUSTUS	gene	134937221	134937883	.	+	.	ID=g5827;
OX031006.1_Pollenia_amentaria_genome_assembly,_chromosome:_1	AUGUSTUS	mRNA	134937221	134937883	0.99	+	.	ID=g5827.t1;Parent=g5827;
OX031006.1_Pollenia_amentaria_genome_assembly,_chromosome:_1	AUGUSTUS	start_codon	134937221	134937223	.	+	0	ID=g5827.t1.start1;Parent=g5827.t1;
OX031006.1_Pollenia_amentaria_genome_assembly,_chromosome:_1	AUGUSTUS	CDS	134937221	134937883	0.99	+	0	ID=g5827.t1.CDS1;Parent=g5827.t1;
OX031006.1_Pollenia_amentaria_genome_assembly,_chromosome:_1	AUGUSTUS	exon	134937221	134937883	.	+	.	ID=g5827.t1.exon1;Parent=g5827.t1;
OX031006.1_Pollenia_amentaria_genome_assembly,_chromosome:_1	AUGUSTUS	stop_codon	134937881	134937883	.	+	0	ID=g5827.t1.stop1;Parent=g5827.t1;
OX031006.1_Pollenia_amentaria_genome_assembly,_chromosome:_1	AUGUSTUS	gene	134943806	134945005	.	-	.	ID=g5828;
OX031006.1_Pollenia_amentaria_genome_assembly,_chromosome:_1	AUGUSTUS	mRNA	134943806	134945005	0.96	-	.	ID=g5828.t1;Parent=g5828;
OX031006.1_Pollenia_amentaria_genome_assembly,_chromosome:_1	AUGUSTUS	stop_codon	134943806	134943808	.	-	0	ID=g5828.t1.stop1;Parent=g5828.t1;
OX031006.1_Pollenia_amentaria_genome_assembly,_chromosome:_1	AUGUSTUS	CDS	134943806	134945005	0.96	-	0	ID=g5828.t1.CDS1;Parent=g5828.t1;
OX031006.1_Pollenia_amentaria_genome_assembly,_chromosome:_1	AUGUSTUS	exon	134943806	134945005	.	-	.	ID=g5828.t1.exon1;Parent=g5828.t1;
OX031006.1_Pollenia_amentaria_genome_assembly,_chromosome:_1	AUGUSTUS	start_codon	134945003	134945005	.	-	0	ID=g5828.t1.start1;Parent=g5828.t1;
OX031006.1_Pollenia_amentaria_genome_assembly,_chromosome:_1	AUGUSTUS	gene	134946178	134954466	.	-	.	ID=g5829;
OX031006.1_Pollenia_amentaria_genome_assembly,_chromosome:_1	AUGUSTUS	mRNA	134946178	134954466	0.48	-	.	ID=g5829.t1;Parent=g5829;
OX031006.1_Pollenia_amentaria_genome_assembly,_chromosome:_1	AUGUSTUS	stop_codon	134946178	134946180	.	-	0	ID=g5829.t1.stop1;Parent=g5829.t1;
OX031006.1_Pollenia_amentaria_genome_assembly,_chromosome:_1	AUGUSTUS	CDS	134946178	134946980	0.51	-	2	ID=g5829.t1.CDS1;Parent=g5829.t1;
OX031006.1_Pollenia_amentaria_genome_assembly,_chromosome:_1	AUGUSTUS	exon	134946178	134946980	.	-	.	ID=g5829.t1.exon1;Parent=g5829.t1;
OX031006.1_Pollenia_amentaria_genome_assembly,_chromosome:_1	AUGUSTUS	intron	134946981	134947051	0.56	-	.	ID=g5829.t1.intron1;Parent=g5829.t1;
OX031006.1_Pollenia_amentaria_genome_assembly,_chromosome:_1	AUGUSTUS	CDS	134947052	134947309	0.56	-	2	ID=g5829.t1.CDS2;Parent=g5829.t1;
OX031006.1_Pollenia_amentaria_genome_assembly,_chromosome:_1	AUGUSTUS	exon	134947052	134947309	.	-	.	ID=g5829.t1.exon2;Parent=g5829.t1;
OX031006.1_Pollenia_amentaria_genome_assembly,_chromosome:_1	AUGUSTUS	intron	134947310	134948066	0.99	-	.	ID=g5829.t1.intron2;Parent=g5829.t1;
OX031006.1_Pollenia_amentaria_genome_assembly,_chromosome:_1	AUGUSTUS	CDS	134948067	134948203	0.93	-	1	ID=g5829.t1.CDS3;Parent=g5829.t1;
OX031006.1_Pollenia_amentaria_genome_assembly,_chromosome:_1	AUGUSTUS	exon	134948067	134948203	.	-	.	ID=g5829.t1.exon3;Parent=g5829.t1;
OX031006.1_Pollenia_amentaria_genome_assembly,_chromosome:_1	AUGUSTUS	intron	134948204	134954344	0.94	-	.	ID=g5829.t1.intron3;Parent=g5829.t1;
OX031006.1_Pollenia_amentaria_genome_assembly,_chromosome:_1	AUGUSTUS	CDS	134954345	134954466	0.94	-	0	ID=g5829.t1.CDS4;Parent=g5829.t1;
OX031006.1_Pollenia_amentaria_genome_assembly,_chromosome:_1	AUGUSTUS	exon	134954345	134954466	.	-	.	ID=g5829.t1.exon4;Parent=g5829.t1;
OX031006.1_Pollenia_amentaria_genome_assembly,_chromosome:_1	AUGUSTUS	start_codon	134954464	134954466	.	-	0	ID=g5829.t1.start1;Parent=g5829.t1;
OX031006.1_Pollenia_amentaria_genome_assembly,_chromosome:_1	AUGUSTUS	gene	134974915	134975412	.	+	.	ID=g5830;
OX031006.1_Pollenia_amentaria_genome_assembly,_chromosome:_1	AUGUSTUS	mRNA	134974915	134975412	0.95	+	.	ID=g5830.t1;Parent=g5830;
OX031006.1_Pollenia_amentaria_genome_assembly,_chromosome:_1	AUGUSTUS	start_codon	134974915	134974917	.	+	0	ID=g5830.t1.start1;Parent=g5830.t1;
OX031006.1_Pollenia_amentaria_genome_assembly,_chromosome:_1	AUGUSTUS	CDS	134974915	134975331	0.99	+	0	ID=g5830.t1.CDS1;Parent=g5830.t1;
OX031006.1_Pollenia_amentaria_genome_assembly,_chromosome:_1	AUGUSTUS	exon	134974915	134975331	.	+	.	ID=g5830.t1.exon1;Parent=g5830.t1;
OX031006.1_Pollenia_amentaria_genome_assembly,_chromosome:_1	AUGUSTUS	intron	134975332	134975394	0.95	+	.	ID=g5830.t1.intron1;Parent=g5830.t1;
OX031006.1_Pollenia_amentaria_genome_assembly,_chromosome:_1	AUGUSTUS	CDS	134975395	134975412	0.95	+	0	ID=g5830.t1.CDS2;Parent=g5830.t1;
OX031006.1_Pollenia_amentaria_genome_assembly,_chromosome:_1	AUGUSTUS	exon	134975395	134975412	.	+	.	ID=g5830.t1.exon2;Parent=g5830.t1;
OX031006.1_Pollenia_amentaria_genome_assembly,_chromosome:_1	AUGUSTUS	stop_codon	134975410	134975412	.	+	0	ID=g5830.t1.stop1;Parent=g5830.t1;
OX031006.1_Pollenia_amentaria_genome_assembly,_chromosome:_1	AUGUSTUS	gene	134986832	134987856	.	+	.	ID=g5831;
OX031006.1_Pollenia_amentaria_genome_assembly,_chromosome:_1	AUGUSTUS	mRNA	134986832	134987856	1	+	.	ID=g5831.t1;Parent=g5831;
OX031006.1_Pollenia_amentaria_genome_assembly,_chromosome:_1	AUGUSTUS	start_codon	134986832	134986834	.	+	0	ID=g5831.t1.start1;Parent=g5831.t1;
OX031006.1_Pollenia_amentaria_genome_assembly,_chromosome:_1	AUGUSTUS	CDS	134986832	134987753	1	+	0	ID=g5831.t1.CDS1;Parent=g5831.t1;
OX031006.1_Pollenia_amentaria_genome_assembly,_chromosome:_1	AUGUSTUS	exon	134986832	134987753	.	+	.	ID=g5831.t1.exon1;Parent=g5831.t1;
OX031006.1_Pollenia_amentaria_genome_assembly,_chromosome:_1	AUGUSTUS	intron	134987754	134987824	1	+	.	ID=g5831.t1.intron1;Parent=g5831.t1;
OX031006.1_Pollenia_amentaria_genome_assembly,_chromosome:_1	AUGUSTUS	CDS	134987825	134987856	1	+	2	ID=g5831.t1.CDS2;Parent=g5831.t1;
OX031006.1_Pollenia_amentaria_genome_assembly,_chromosome:_1	AUGUSTUS	exon	134987825	134987856	.	+	.	ID=g5831.t1.exon2;Parent=g5831.t1;
OX031006.1_Pollenia_amentaria_genome_assembly,_chromosome:_1	AUGUSTUS	stop_codon	134987854	134987856	.	+	0	ID=g5831.t1.stop1;Parent=g5831.t1;
OX031006.1_Pollenia_amentaria_genome_assembly,_chromosome:_1	AUGUSTUS	gene	134988534	134990735	.	+	.	ID=g5832;
OX031006.1_Pollenia_amentaria_genome_assembly,_chromosome:_1	AUGUSTUS	mRNA	134988792	134990735	1	+	.	ID=g5832.t1;Parent=g5832;
OX031006.1_Pollenia_amentaria_genome_assembly,_chromosome:_1	AUGUSTUS	start_codon	134988792	134988794	.	+	0	ID=g5832.t1.start1;Parent=g5832.t1;
OX031006.1_Pollenia_amentaria_genome_assembly,_chromosome:_1	AUGUSTUS	CDS	134988792	134990735	1	+	0	ID=g5832.t1.CDS1;Parent=g5832.t1;
OX031006.1_Pollenia_amentaria_genome_assembly,_chromosome:_1	AUGUSTUS	exon	134988792	134990735	.	+	.	ID=g5832.t1.exon1;Parent=g5832.t1;
OX031006.1_Pollenia_amentaria_genome_assembly,_chromosome:_1	AUGUSTUS	stop_codon	134990733	134990735	.	+	0	ID=g5832.t1.stop1;Parent=g5832.t1;
OX031006.1_Pollenia_amentaria_genome_assembly,_chromosome:_1	AUGUSTUS	mRNA	134988534	134990735	0.87	+	.	ID=g5832.t2;Parent=g5832;
OX031006.1_Pollenia_amentaria_genome_assembly,_chromosome:_1	AUGUSTUS	start_codon	134988534	134988536	.	+	0	ID=g5832.t2.start1;Parent=g5832.t2;
OX031006.1_Pollenia_amentaria_genome_assembly,_chromosome:_1	AUGUSTUS	CDS	134988534	134990735	0.87	+	0	ID=g5832.t2.CDS1;Parent=g5832.t2;
OX031006.1_Pollenia_amentaria_genome_assembly,_chromosome:_1	AUGUSTUS	exon	134988534	134990735	.	+	.	ID=g5832.t2.exon1;Parent=g5832.t2;
OX031006.1_Pollenia_amentaria_genome_assembly,_chromosome:_1	AUGUSTUS	stop_codon	134990733	134990735	.	+	0	ID=g5832.t2.stop1;Parent=g5832.t2;
OX031006.1_Pollenia_amentaria_genome_assembly,_chromosome:_1	AUGUSTUS	gene	134999576	135001139	.	+	.	ID=g5833;
OX031006.1_Pollenia_amentaria_genome_assembly,_chromosome:_1	AUGUSTUS	mRNA	134999576	135000130	1	+	.	ID=g5833.t1;Parent=g5833;
OX031006.1_Pollenia_amentaria_genome_assembly,_chromosome:_1	AUGUSTUS	start_codon	134999576	134999578	.	+	0	ID=g5833.t1.start1;Parent=g5833.t1;
OX031006.1_Pollenia_amentaria_genome_assembly,_chromosome:_1	AUGUSTUS	CDS	134999576	135000130	1	+	0	ID=g5833.t1.CDS1;Parent=g5833.t1;
OX031006.1_Pollenia_amentaria_genome_assembly,_chromosome:_1	AUGUSTUS	exon	134999576	135000130	.	+	.	ID=g5833.t1.exon1;Parent=g5833.t1;
OX031006.1_Pollenia_amentaria_genome_assembly,_chromosome:_1	AUGUSTUS	stop_codon	135000128	135000130	.	+	0	ID=g5833.t1.stop1;Parent=g5833.t1;
OX031006.1_Pollenia_amentaria_genome_assembly,_chromosome:_1	AUGUSTUS	mRNA	134999576	135001139	0.62	+	.	ID=g5833.t2;Parent=g5833;
OX031006.1_Pollenia_amentaria_genome_assembly,_chromosome:_1	AUGUSTUS	start_codon	134999576	134999578	.	+	0	ID=g5833.t2.start1;Parent=g5833.t2;
OX031006.1_Pollenia_amentaria_genome_assembly,_chromosome:_1	AUGUSTUS	CDS	134999576	134999671	0.71	+	0	ID=g5833.t2.CDS1;Parent=g5833.t2;
OX031006.1_Pollenia_amentaria_genome_assembly,_chromosome:_1	AUGUSTUS	exon	134999576	134999671	.	+	.	ID=g5833.t2.exon1;Parent=g5833.t2;
OX031006.1_Pollenia_amentaria_genome_assembly,_chromosome:_1	AUGUSTUS	intron	134999672	135000914	0.62	+	.	ID=g5833.t2.intron1;Parent=g5833.t2;
OX031006.1_Pollenia_amentaria_genome_assembly,_chromosome:_1	AUGUSTUS	CDS	135000915	135001139	0.66	+	0	ID=g5833.t2.CDS2;Parent=g5833.t2;
OX031006.1_Pollenia_amentaria_genome_assembly,_chromosome:_1	AUGUSTUS	exon	135000915	135001139	.	+	.	ID=g5833.t2.exon2;Parent=g5833.t2;
OX031006.1_Pollenia_amentaria_genome_assembly,_chromosome:_1	AUGUSTUS	stop_codon	135001137	135001139	.	+	0	ID=g5833.t2.stop1;Parent=g5833.t2;
OX031006.1_Pollenia_amentaria_genome_assembly,_chromosome:_1	AUGUSTUS	gene	135005284	135006174	.	+	.	ID=g5834;
OX031006.1_Pollenia_amentaria_genome_assembly,_chromosome:_1	AUGUSTUS	mRNA	135005284	135006174	1	+	.	ID=g5834.t1;Parent=g5834;
OX031006.1_Pollenia_amentaria_genome_assembly,_chromosome:_1	AUGUSTUS	start_codon	135005284	135005286	.	+	0	ID=g5834.t1.start1;Parent=g5834.t1;
OX031006.1_Pollenia_amentaria_genome_assembly,_chromosome:_1	AUGUSTUS	CDS	135005284	135006174	1	+	0	ID=g5834.t1.CDS1;Parent=g5834.t1;
OX031006.1_Pollenia_amentaria_genome_assembly,_chromosome:_1	AUGUSTUS	exon	135005284	135006174	.	+	.	ID=g5834.t1.exon1;Parent=g5834.t1;
OX031006.1_Pollenia_amentaria_genome_assembly,_chromosome:_1	AUGUSTUS	stop_codon	135006172	135006174	.	+	0	ID=g5834.t1.stop1;Parent=g5834.t1;
OX031006.1_Pollenia_amentaria_genome_assembly,_chromosome:_1	AUGUSTUS	gene	135018784	135019314	.	-	.	ID=g5835;
OX031006.1_Pollenia_amentaria_genome_assembly,_chromosome:_1	AUGUSTUS	mRNA	135018784	135019314	0.94	-	.	ID=g5835.t1;Parent=g5835;
OX031006.1_Pollenia_amentaria_genome_assembly,_chromosome:_1	AUGUSTUS	stop_codon	135018784	135018786	.	-	0	ID=g5835.t1.stop1;Parent=g5835.t1;
OX031006.1_Pollenia_amentaria_genome_assembly,_chromosome:_1	AUGUSTUS	CDS	135018784	135019314	0.94	-	0	ID=g5835.t1.CDS1;Parent=g5835.t1;
OX031006.1_Pollenia_amentaria_genome_assembly,_chromosome:_1	AUGUSTUS	exon	135018784	135019314	.	-	.	ID=g5835.t1.exon1;Parent=g5835.t1;
OX031006.1_Pollenia_amentaria_genome_assembly,_chromosome:_1	AUGUSTUS	start_codon	135019312	135019314	.	-	0	ID=g5835.t1.start1;Parent=g5835.t1;
OX031006.1_Pollenia_amentaria_genome_assembly,_chromosome:_1	AUGUSTUS	gene	135021955	135023629	.	+	.	ID=g5836;
OX031006.1_Pollenia_amentaria_genome_assembly,_chromosome:_1	AUGUSTUS	mRNA	135021955	135023629	0.97	+	.	ID=g5836.t1;Parent=g5836;
OX031006.1_Pollenia_amentaria_genome_assembly,_chromosome:_1	AUGUSTUS	start_codon	135021955	135021957	.	+	0	ID=g5836.t1.start1;Parent=g5836.t1;
OX031006.1_Pollenia_amentaria_genome_assembly,_chromosome:_1	AUGUSTUS	CDS	135021955	135022117	0.97	+	0	ID=g5836.t1.CDS1;Parent=g5836.t1;
OX031006.1_Pollenia_amentaria_genome_assembly,_chromosome:_1	AUGUSTUS	exon	135021955	135022117	.	+	.	ID=g5836.t1.exon1;Parent=g5836.t1;
OX031006.1_Pollenia_amentaria_genome_assembly,_chromosome:_1	AUGUSTUS	intron	135022118	135022181	0.97	+	.	ID=g5836.t1.intron1;Parent=g5836.t1;
OX031006.1_Pollenia_amentaria_genome_assembly,_chromosome:_1	AUGUSTUS	CDS	135022182	135023629	0.97	+	2	ID=g5836.t1.CDS2;Parent=g5836.t1;
OX031006.1_Pollenia_amentaria_genome_assembly,_chromosome:_1	AUGUSTUS	exon	135022182	135023629	.	+	.	ID=g5836.t1.exon2;Parent=g5836.t1;
OX031006.1_Pollenia_amentaria_genome_assembly,_chromosome:_1	AUGUSTUS	stop_codon	135023627	135023629	.	+	0	ID=g5836.t1.stop1;Parent=g5836.t1;
OX031006.1_Pollenia_amentaria_genome_assembly,_chromosome:_1	AUGUSTUS	gene	135023661	135026733	.	+	.	ID=g5837;
OX031006.1_Pollenia_amentaria_genome_assembly,_chromosome:_1	AUGUSTUS	mRNA	135023901	135025389	0.81	+	.	ID=g5837.t1;Parent=g5837;
OX031006.1_Pollenia_amentaria_genome_assembly,_chromosome:_1	AUGUSTUS	start_codon	135023901	135023903	.	+	0	ID=g5837.t1.start1;Parent=g5837.t1;
OX031006.1_Pollenia_amentaria_genome_assembly,_chromosome:_1	AUGUSTUS	CDS	135023901	135024519	0.87	+	0	ID=g5837.t1.CDS1;Parent=g5837.t1;
OX031006.1_Pollenia_amentaria_genome_assembly,_chromosome:_1	AUGUSTUS	exon	135023901	135024519	.	+	.	ID=g5837.t1.exon1;Parent=g5837.t1;
OX031006.1_Pollenia_amentaria_genome_assembly,_chromosome:_1	AUGUSTUS	intron	135024520	135024572	0.84	+	.	ID=g5837.t1.intron1;Parent=g5837.t1;
OX031006.1_Pollenia_amentaria_genome_assembly,_chromosome:_1	AUGUSTUS	CDS	135024573	135025295	0.81	+	2	ID=g5837.t1.CDS2;Parent=g5837.t1;
OX031006.1_Pollenia_amentaria_genome_assembly,_chromosome:_1	AUGUSTUS	exon	135024573	135025295	.	+	.	ID=g5837.t1.exon2;Parent=g5837.t1;
OX031006.1_Pollenia_amentaria_genome_assembly,_chromosome:_1	AUGUSTUS	intron	135025296	135025360	0.96	+	.	ID=g5837.t1.intron2;Parent=g5837.t1;
OX031006.1_Pollenia_amentaria_genome_assembly,_chromosome:_1	AUGUSTUS	CDS	135025361	135025389	0.96	+	2	ID=g5837.t1.CDS3;Parent=g5837.t1;
OX031006.1_Pollenia_amentaria_genome_assembly,_chromosome:_1	AUGUSTUS	exon	135025361	135025389	.	+	.	ID=g5837.t1.exon3;Parent=g5837.t1;
OX031006.1_Pollenia_amentaria_genome_assembly,_chromosome:_1	AUGUSTUS	stop_codon	135025387	135025389	.	+	0	ID=g5837.t1.stop1;Parent=g5837.t1;
OX031006.1_Pollenia_amentaria_genome_assembly,_chromosome:_1	AUGUSTUS	mRNA	135023661	135025783	0.78	+	.	ID=g5837.t2;Parent=g5837;
OX031006.1_Pollenia_amentaria_genome_assembly,_chromosome:_1	AUGUSTUS	start_codon	135023661	135023663	.	+	0	ID=g5837.t2.start1;Parent=g5837.t2;
OX031006.1_Pollenia_amentaria_genome_assembly,_chromosome:_1	AUGUSTUS	CDS	135023661	135024519	0.82	+	0	ID=g5837.t2.CDS1;Parent=g5837.t2;
OX031006.1_Pollenia_amentaria_genome_assembly,_chromosome:_1	AUGUSTUS	exon	135023661	135024519	.	+	.	ID=g5837.t2.exon1;Parent=g5837.t2;
OX031006.1_Pollenia_amentaria_genome_assembly,_chromosome:_1	AUGUSTUS	intron	135024520	135024572	0.86	+	.	ID=g5837.t2.intron1;Parent=g5837.t2;
OX031006.1_Pollenia_amentaria_genome_assembly,_chromosome:_1	AUGUSTUS	CDS	135024573	135025783	0.85	+	2	ID=g5837.t2.CDS2;Parent=g5837.t2;
OX031006.1_Pollenia_amentaria_genome_assembly,_chromosome:_1	AUGUSTUS	exon	135024573	135025783	.	+	.	ID=g5837.t2.exon2;Parent=g5837.t2;
OX031006.1_Pollenia_amentaria_genome_assembly,_chromosome:_1	AUGUSTUS	stop_codon	135025781	135025783	.	+	0	ID=g5837.t2.stop1;Parent=g5837.t2;
OX031006.1_Pollenia_amentaria_genome_assembly,_chromosome:_1	AUGUSTUS	mRNA	135023661	135026733	0.55	+	.	ID=g5837.t3;Parent=g5837;
OX031006.1_Pollenia_amentaria_genome_assembly,_chromosome:_1	AUGUSTUS	start_codon	135023661	135023663	.	+	0	ID=g5837.t3.start1;Parent=g5837.t3;
OX031006.1_Pollenia_amentaria_genome_assembly,_chromosome:_1	AUGUSTUS	CDS	135023661	135024519	0.92	+	0	ID=g5837.t3.CDS1;Parent=g5837.t3;
OX031006.1_Pollenia_amentaria_genome_assembly,_chromosome:_1	AUGUSTUS	exon	135023661	135024519	.	+	.	ID=g5837.t3.exon1;Parent=g5837.t3;
OX031006.1_Pollenia_amentaria_genome_assembly,_chromosome:_1	AUGUSTUS	intron	135024520	135024572	0.86	+	.	ID=g5837.t3.intron1;Parent=g5837.t3;
OX031006.1_Pollenia_amentaria_genome_assembly,_chromosome:_1	AUGUSTUS	CDS	135024573	135025621	0.56	+	2	ID=g5837.t3.CDS2;Parent=g5837.t3;
OX031006.1_Pollenia_amentaria_genome_assembly,_chromosome:_1	AUGUSTUS	exon	135024573	135025621	.	+	.	ID=g5837.t3.exon2;Parent=g5837.t3;
OX031006.1_Pollenia_amentaria_genome_assembly,_chromosome:_1	AUGUSTUS	intron	135025622	135025839	0.63	+	.	ID=g5837.t3.intron2;Parent=g5837.t3;
OX031006.1_Pollenia_amentaria_genome_assembly,_chromosome:_1	AUGUSTUS	CDS	135025840	135026733	0.64	+	0	ID=g5837.t3.CDS3;Parent=g5837.t3;
OX031006.1_Pollenia_amentaria_genome_assembly,_chromosome:_1	AUGUSTUS	exon	135025840	135026733	.	+	.	ID=g5837.t3.exon3;Parent=g5837.t3;
OX031006.1_Pollenia_amentaria_genome_assembly,_chromosome:_1	AUGUSTUS	stop_codon	135026731	135026733	.	+	0	ID=g5837.t3.stop1;Parent=g5837.t3;
OX031006.1_Pollenia_amentaria_genome_assembly,_chromosome:_1	AUGUSTUS	mRNA	135023901	135025783	0.8	+	.	ID=g5837.t4;Parent=g5837;
OX031006.1_Pollenia_amentaria_genome_assembly,_chromosome:_1	AUGUSTUS	start_codon	135023901	135023903	.	+	0	ID=g5837.t4.start1;Parent=g5837.t4;
OX031006.1_Pollenia_amentaria_genome_assembly,_chromosome:_1	AUGUSTUS	CDS	135023901	135024519	0.93	+	0	ID=g5837.t4.CDS1;Parent=g5837.t4;
OX031006.1_Pollenia_amentaria_genome_assembly,_chromosome:_1	AUGUSTUS	exon	135023901	135024519	.	+	.	ID=g5837.t4.exon1;Parent=g5837.t4;
OX031006.1_Pollenia_amentaria_genome_assembly,_chromosome:_1	AUGUSTUS	intron	135024520	135024572	0.92	+	.	ID=g5837.t4.intron1;Parent=g5837.t4;
OX031006.1_Pollenia_amentaria_genome_assembly,_chromosome:_1	AUGUSTUS	CDS	135024573	135025783	0.8	+	2	ID=g5837.t4.CDS2;Parent=g5837.t4;
OX031006.1_Pollenia_amentaria_genome_assembly,_chromosome:_1	AUGUSTUS	exon	135024573	135025783	.	+	.	ID=g5837.t4.exon2;Parent=g5837.t4;
OX031006.1_Pollenia_amentaria_genome_assembly,_chromosome:_1	AUGUSTUS	stop_codon	135025781	135025783	.	+	0	ID=g5837.t4.stop1;Parent=g5837.t4;
OX031006.1_Pollenia_amentaria_genome_assembly,_chromosome:_1	AUGUSTUS	gene	135025806	135033313	.	-	.	ID=g5838;
OX031006.1_Pollenia_amentaria_genome_assembly,_chromosome:_1	AUGUSTUS	mRNA	135025806	135033313	0.26	-	.	ID=g5838.t1;Parent=g5838;
OX031006.1_Pollenia_amentaria_genome_assembly,_chromosome:_1	AUGUSTUS	stop_codon	135025806	135025808	.	-	0	ID=g5838.t1.stop1;Parent=g5838.t1;
OX031006.1_Pollenia_amentaria_genome_assembly,_chromosome:_1	AUGUSTUS	CDS	135025806	135025966	0.28	-	2	ID=g5838.t1.CDS1;Parent=g5838.t1;
OX031006.1_Pollenia_amentaria_genome_assembly,_chromosome:_1	AUGUSTUS	exon	135025806	135025966	.	-	.	ID=g5838.t1.exon1;Parent=g5838.t1;
OX031006.1_Pollenia_amentaria_genome_assembly,_chromosome:_1	AUGUSTUS	intron	135025967	135033033	0.26	-	.	ID=g5838.t1.intron1;Parent=g5838.t1;
OX031006.1_Pollenia_amentaria_genome_assembly,_chromosome:_1	AUGUSTUS	CDS	135033034	135033313	0.66	-	0	ID=g5838.t1.CDS2;Parent=g5838.t1;
OX031006.1_Pollenia_amentaria_genome_assembly,_chromosome:_1	AUGUSTUS	exon	135033034	135033313	.	-	.	ID=g5838.t1.exon2;Parent=g5838.t1;
OX031006.1_Pollenia_amentaria_genome_assembly,_chromosome:_1	AUGUSTUS	start_codon	135033311	135033313	.	-	0	ID=g5838.t1.start1;Parent=g5838.t1;
OX031006.1_Pollenia_amentaria_genome_assembly,_chromosome:_1	AUGUSTUS	gene	135033477	135033860	.	-	.	ID=g5839;
OX031006.1_Pollenia_amentaria_genome_assembly,_chromosome:_1	AUGUSTUS	mRNA	135033477	135033860	1	-	.	ID=g5839.t1;Parent=g5839;
OX031006.1_Pollenia_amentaria_genome_assembly,_chromosome:_1	AUGUSTUS	stop_codon	135033477	135033479	.	-	0	ID=g5839.t1.stop1;Parent=g5839.t1;
OX031006.1_Pollenia_amentaria_genome_assembly,_chromosome:_1	AUGUSTUS	CDS	135033477	135033541	1	-	2	ID=g5839.t1.CDS1;Parent=g5839.t1;
OX031006.1_Pollenia_amentaria_genome_assembly,_chromosome:_1	AUGUSTUS	exon	135033477	135033541	.	-	.	ID=g5839.t1.exon1;Parent=g5839.t1;
OX031006.1_Pollenia_amentaria_genome_assembly,_chromosome:_1	AUGUSTUS	intron	135033542	135033652	1	-	.	ID=g5839.t1.intron1;Parent=g5839.t1;
OX031006.1_Pollenia_amentaria_genome_assembly,_chromosome:_1	AUGUSTUS	CDS	135033653	135033860	1	-	0	ID=g5839.t1.CDS2;Parent=g5839.t1;
OX031006.1_Pollenia_amentaria_genome_assembly,_chromosome:_1	AUGUSTUS	exon	135033653	135033860	.	-	.	ID=g5839.t1.exon2;Parent=g5839.t1;
OX031006.1_Pollenia_amentaria_genome_assembly,_chromosome:_1	AUGUSTUS	start_codon	135033858	135033860	.	-	0	ID=g5839.t1.start1;Parent=g5839.t1;
OX031006.1_Pollenia_amentaria_genome_assembly,_chromosome:_1	AUGUSTUS	gene	135052134	135053252	.	-	.	ID=g5840;
OX031006.1_Pollenia_amentaria_genome_assembly,_chromosome:_1	AUGUSTUS	mRNA	135052134	135053252	1	-	.	ID=g5840.t1;Parent=g5840;
OX031006.1_Pollenia_amentaria_genome_assembly,_chromosome:_1	AUGUSTUS	stop_codon	135052134	135052136	.	-	0	ID=g5840.t1.stop1;Parent=g5840.t1;
OX031006.1_Pollenia_amentaria_genome_assembly,_chromosome:_1	AUGUSTUS	CDS	135052134	135052458	1	-	1	ID=g5840.t1.CDS1;Parent=g5840.t1;
OX031006.1_Pollenia_amentaria_genome_assembly,_chromosome:_1	AUGUSTUS	exon	135052134	135052458	.	-	.	ID=g5840.t1.exon1;Parent=g5840.t1;
OX031006.1_Pollenia_amentaria_genome_assembly,_chromosome:_1	AUGUSTUS	intron	135052459	135053010	1	-	.	ID=g5840.t1.intron1;Parent=g5840.t1;
OX031006.1_Pollenia_amentaria_genome_assembly,_chromosome:_1	AUGUSTUS	CDS	135053011	135053252	1	-	0	ID=g5840.t1.CDS2;Parent=g5840.t1;
OX031006.1_Pollenia_amentaria_genome_assembly,_chromosome:_1	AUGUSTUS	exon	135053011	135053252	.	-	.	ID=g5840.t1.exon2;Parent=g5840.t1;
OX031006.1_Pollenia_amentaria_genome_assembly,_chromosome:_1	AUGUSTUS	start_codon	135053250	135053252	.	-	0	ID=g5840.t1.start1;Parent=g5840.t1;
OX031006.1_Pollenia_amentaria_genome_assembly,_chromosome:_1	AUGUSTUS	gene	135057492	135057818	.	-	.	ID=g5841;
OX031006.1_Pollenia_amentaria_genome_assembly,_chromosome:_1	AUGUSTUS	mRNA	135057492	135057818	1	-	.	ID=g5841.t1;Parent=g5841;
OX031006.1_Pollenia_amentaria_genome_assembly,_chromosome:_1	AUGUSTUS	stop_codon	135057492	135057494	.	-	0	ID=g5841.t1.stop1;Parent=g5841.t1;
OX031006.1_Pollenia_amentaria_genome_assembly,_chromosome:_1	AUGUSTUS	CDS	135057492	135057818	1	-	0	ID=g5841.t1.CDS1;Parent=g5841.t1;
OX031006.1_Pollenia_amentaria_genome_assembly,_chromosome:_1	AUGUSTUS	exon	135057492	135057818	.	-	.	ID=g5841.t1.exon1;Parent=g5841.t1;
OX031006.1_Pollenia_amentaria_genome_assembly,_chromosome:_1	AUGUSTUS	start_codon	135057816	135057818	.	-	0	ID=g5841.t1.start1;Parent=g5841.t1;
OX031006.1_Pollenia_amentaria_genome_assembly,_chromosome:_1	AUGUSTUS	gene	135079106	135080302	.	+	.	ID=g5842;
OX031006.1_Pollenia_amentaria_genome_assembly,_chromosome:_1	AUGUSTUS	mRNA	135079106	135080302	1	+	.	ID=g5842.t1;Parent=g5842;
OX031006.1_Pollenia_amentaria_genome_assembly,_chromosome:_1	AUGUSTUS	start_codon	135079106	135079108	.	+	0	ID=g5842.t1.start1;Parent=g5842.t1;
OX031006.1_Pollenia_amentaria_genome_assembly,_chromosome:_1	AUGUSTUS	CDS	135079106	135080302	1	+	0	ID=g5842.t1.CDS1;Parent=g5842.t1;
OX031006.1_Pollenia_amentaria_genome_assembly,_chromosome:_1	AUGUSTUS	exon	135079106	135080302	.	+	.	ID=g5842.t1.exon1;Parent=g5842.t1;
OX031006.1_Pollenia_amentaria_genome_assembly,_chromosome:_1	AUGUSTUS	stop_codon	135080300	135080302	.	+	0	ID=g5842.t1.stop1;Parent=g5842.t1;
OX031006.1_Pollenia_amentaria_genome_assembly,_chromosome:_1	AUGUSTUS	gene	135097695	135098766	.	+	.	ID=g5843;
OX031006.1_Pollenia_amentaria_genome_assembly,_chromosome:_1	AUGUSTUS	mRNA	135097695	135098766	0.99	+	.	ID=g5843.t1;Parent=g5843;
OX031006.1_Pollenia_amentaria_genome_assembly,_chromosome:_1	AUGUSTUS	start_codon	135097695	135097697	.	+	0	ID=g5843.t1.start1;Parent=g5843.t1;
OX031006.1_Pollenia_amentaria_genome_assembly,_chromosome:_1	AUGUSTUS	CDS	135097695	135097741	1	+	0	ID=g5843.t1.CDS1;Parent=g5843.t1;
OX031006.1_Pollenia_amentaria_genome_assembly,_chromosome:_1	AUGUSTUS	exon	135097695	135097741	.	+	.	ID=g5843.t1.exon1;Parent=g5843.t1;
OX031006.1_Pollenia_amentaria_genome_assembly,_chromosome:_1	AUGUSTUS	intron	135097742	135097792	1	+	.	ID=g5843.t1.intron1;Parent=g5843.t1;
OX031006.1_Pollenia_amentaria_genome_assembly,_chromosome:_1	AUGUSTUS	CDS	135097793	135098658	1	+	1	ID=g5843.t1.CDS2;Parent=g5843.t1;
OX031006.1_Pollenia_amentaria_genome_assembly,_chromosome:_1	AUGUSTUS	exon	135097793	135098658	.	+	.	ID=g5843.t1.exon2;Parent=g5843.t1;
OX031006.1_Pollenia_amentaria_genome_assembly,_chromosome:_1	AUGUSTUS	intron	135098659	135098707	1	+	.	ID=g5843.t1.intron2;Parent=g5843.t1;
OX031006.1_Pollenia_amentaria_genome_assembly,_chromosome:_1	AUGUSTUS	CDS	135098708	135098766	0.99	+	2	ID=g5843.t1.CDS3;Parent=g5843.t1;
OX031006.1_Pollenia_amentaria_genome_assembly,_chromosome:_1	AUGUSTUS	exon	135098708	135098766	.	+	.	ID=g5843.t1.exon3;Parent=g5843.t1;
OX031006.1_Pollenia_amentaria_genome_assembly,_chromosome:_1	AUGUSTUS	stop_codon	135098764	135098766	.	+	0	ID=g5843.t1.stop1;Parent=g5843.t1;
OX031006.1_Pollenia_amentaria_genome_assembly,_chromosome:_1	AUGUSTUS	gene	135105105	135118347	.	+	.	ID=g5844;
OX031006.1_Pollenia_amentaria_genome_assembly,_chromosome:_1	AUGUSTUS	mRNA	135105105	135118347	0.59	+	.	ID=g5844.t1;Parent=g5844;
OX031006.1_Pollenia_amentaria_genome_assembly,_chromosome:_1	AUGUSTUS	start_codon	135105105	135105107	.	+	0	ID=g5844.t1.start1;Parent=g5844.t1;
OX031006.1_Pollenia_amentaria_genome_assembly,_chromosome:_1	AUGUSTUS	CDS	135105105	135105325	0.59	+	0	ID=g5844.t1.CDS1;Parent=g5844.t1;
OX031006.1_Pollenia_amentaria_genome_assembly,_chromosome:_1	AUGUSTUS	exon	135105105	135105325	.	+	.	ID=g5844.t1.exon1;Parent=g5844.t1;
OX031006.1_Pollenia_amentaria_genome_assembly,_chromosome:_1	AUGUSTUS	intron	135105326	135118148	0.61	+	.	ID=g5844.t1.intron1;Parent=g5844.t1;
OX031006.1_Pollenia_amentaria_genome_assembly,_chromosome:_1	AUGUSTUS	CDS	135118149	135118347	1	+	1	ID=g5844.t1.CDS2;Parent=g5844.t1;
OX031006.1_Pollenia_amentaria_genome_assembly,_chromosome:_1	AUGUSTUS	exon	135118149	135118347	.	+	.	ID=g5844.t1.exon2;Parent=g5844.t1;
OX031006.1_Pollenia_amentaria_genome_assembly,_chromosome:_1	AUGUSTUS	stop_codon	135118345	135118347	.	+	0	ID=g5844.t1.stop1;Parent=g5844.t1;
OX031006.1_Pollenia_amentaria_genome_assembly,_chromosome:_1	AUGUSTUS	gene	135119310	135121483	.	-	.	ID=g5845;
OX031006.1_Pollenia_amentaria_genome_assembly,_chromosome:_1	AUGUSTUS	mRNA	135119310	135121483	0.39	-	.	ID=g5845.t1;Parent=g5845;
OX031006.1_Pollenia_amentaria_genome_assembly,_chromosome:_1	AUGUSTUS	stop_codon	135119310	135119312	.	-	0	ID=g5845.t1.stop1;Parent=g5845.t1;
OX031006.1_Pollenia_amentaria_genome_assembly,_chromosome:_1	AUGUSTUS	CDS	135119310	135119986	1	-	2	ID=g5845.t1.CDS1;Parent=g5845.t1;
OX031006.1_Pollenia_amentaria_genome_assembly,_chromosome:_1	AUGUSTUS	exon	135119310	135119986	.	-	.	ID=g5845.t1.exon1;Parent=g5845.t1;
OX031006.1_Pollenia_amentaria_genome_assembly,_chromosome:_1	AUGUSTUS	intron	135119987	135120051	1	-	.	ID=g5845.t1.intron1;Parent=g5845.t1;
OX031006.1_Pollenia_amentaria_genome_assembly,_chromosome:_1	AUGUSTUS	CDS	135120052	135120390	0.48	-	2	ID=g5845.t1.CDS2;Parent=g5845.t1;
OX031006.1_Pollenia_amentaria_genome_assembly,_chromosome:_1	AUGUSTUS	exon	135120052	135120390	.	-	.	ID=g5845.t1.exon2;Parent=g5845.t1;
OX031006.1_Pollenia_amentaria_genome_assembly,_chromosome:_1	AUGUSTUS	intron	135120391	135120601	0.47	-	.	ID=g5845.t1.intron2;Parent=g5845.t1;
OX031006.1_Pollenia_amentaria_genome_assembly,_chromosome:_1	AUGUSTUS	CDS	135120602	135121342	0.83	-	2	ID=g5845.t1.CDS3;Parent=g5845.t1;
OX031006.1_Pollenia_amentaria_genome_assembly,_chromosome:_1	AUGUSTUS	exon	135120602	135121342	.	-	.	ID=g5845.t1.exon3;Parent=g5845.t1;
OX031006.1_Pollenia_amentaria_genome_assembly,_chromosome:_1	AUGUSTUS	intron	135121343	135121455	0.77	-	.	ID=g5845.t1.intron3;Parent=g5845.t1;
OX031006.1_Pollenia_amentaria_genome_assembly,_chromosome:_1	AUGUSTUS	CDS	135121456	135121483	0.78	-	0	ID=g5845.t1.CDS4;Parent=g5845.t1;
OX031006.1_Pollenia_amentaria_genome_assembly,_chromosome:_1	AUGUSTUS	exon	135121456	135121483	.	-	.	ID=g5845.t1.exon4;Parent=g5845.t1;
OX031006.1_Pollenia_amentaria_genome_assembly,_chromosome:_1	AUGUSTUS	start_codon	135121481	135121483	.	-	0	ID=g5845.t1.start1;Parent=g5845.t1;
OX031006.1_Pollenia_amentaria_genome_assembly,_chromosome:_1	AUGUSTUS	gene	135132003	135132551	.	+	.	ID=g5846;
OX031006.1_Pollenia_amentaria_genome_assembly,_chromosome:_1	AUGUSTUS	mRNA	135132003	135132551	1	+	.	ID=g5846.t1;Parent=g5846;
OX031006.1_Pollenia_amentaria_genome_assembly,_chromosome:_1	AUGUSTUS	start_codon	135132003	135132005	.	+	0	ID=g5846.t1.start1;Parent=g5846.t1;
OX031006.1_Pollenia_amentaria_genome_assembly,_chromosome:_1	AUGUSTUS	CDS	135132003	135132551	1	+	0	ID=g5846.t1.CDS1;Parent=g5846.t1;
OX031006.1_Pollenia_amentaria_genome_assembly,_chromosome:_1	AUGUSTUS	exon	135132003	135132551	.	+	.	ID=g5846.t1.exon1;Parent=g5846.t1;
OX031006.1_Pollenia_amentaria_genome_assembly,_chromosome:_1	AUGUSTUS	stop_codon	135132549	135132551	.	+	0	ID=g5846.t1.stop1;Parent=g5846.t1;
OX031006.1_Pollenia_amentaria_genome_assembly,_chromosome:_1	AUGUSTUS	gene	135145705	135146718	.	-	.	ID=g5847;
OX031006.1_Pollenia_amentaria_genome_assembly,_chromosome:_1	AUGUSTUS	mRNA	135145705	135146718	0.81	-	.	ID=g5847.t1;Parent=g5847;
OX031006.1_Pollenia_amentaria_genome_assembly,_chromosome:_1	AUGUSTUS	stop_codon	135145705	135145707	.	-	0	ID=g5847.t1.stop1;Parent=g5847.t1;
OX031006.1_Pollenia_amentaria_genome_assembly,_chromosome:_1	AUGUSTUS	CDS	135145705	135146565	0.81	-	0	ID=g5847.t1.CDS1;Parent=g5847.t1;
OX031006.1_Pollenia_amentaria_genome_assembly,_chromosome:_1	AUGUSTUS	exon	135145705	135146565	.	-	.	ID=g5847.t1.exon1;Parent=g5847.t1;
OX031006.1_Pollenia_amentaria_genome_assembly,_chromosome:_1	AUGUSTUS	intron	135146566	135146673	0.81	-	.	ID=g5847.t1.intron1;Parent=g5847.t1;
OX031006.1_Pollenia_amentaria_genome_assembly,_chromosome:_1	AUGUSTUS	CDS	135146674	135146718	0.95	-	0	ID=g5847.t1.CDS2;Parent=g5847.t1;
OX031006.1_Pollenia_amentaria_genome_assembly,_chromosome:_1	AUGUSTUS	exon	135146674	135146718	.	-	.	ID=g5847.t1.exon2;Parent=g5847.t1;
OX031006.1_Pollenia_amentaria_genome_assembly,_chromosome:_1	AUGUSTUS	start_codon	135146716	135146718	.	-	0	ID=g5847.t1.start1;Parent=g5847.t1;
OX031006.1_Pollenia_amentaria_genome_assembly,_chromosome:_1	AUGUSTUS	gene	135157337	135157680	.	-	.	ID=g5848;
OX031006.1_Pollenia_amentaria_genome_assembly,_chromosome:_1	AUGUSTUS	mRNA	135157337	135157680	0.94	-	.	ID=g5848.t1;Parent=g5848;
OX031006.1_Pollenia_amentaria_genome_assembly,_chromosome:_1	AUGUSTUS	stop_codon	135157337	135157339	.	-	0	ID=g5848.t1.stop1;Parent=g5848.t1;
OX031006.1_Pollenia_amentaria_genome_assembly,_chromosome:_1	AUGUSTUS	CDS	135157337	135157437	1	-	2	ID=g5848.t1.CDS1;Parent=g5848.t1;
OX031006.1_Pollenia_amentaria_genome_assembly,_chromosome:_1	AUGUSTUS	exon	135157337	135157437	.	-	.	ID=g5848.t1.exon1;Parent=g5848.t1;
OX031006.1_Pollenia_amentaria_genome_assembly,_chromosome:_1	AUGUSTUS	intron	135157438	135157484	0.94	-	.	ID=g5848.t1.intron1;Parent=g5848.t1;
OX031006.1_Pollenia_amentaria_genome_assembly,_chromosome:_1	AUGUSTUS	CDS	135157485	135157680	0.94	-	0	ID=g5848.t1.CDS2;Parent=g5848.t1;
OX031006.1_Pollenia_amentaria_genome_assembly,_chromosome:_1	AUGUSTUS	exon	135157485	135157680	.	-	.	ID=g5848.t1.exon2;Parent=g5848.t1;
OX031006.1_Pollenia_amentaria_genome_assembly,_chromosome:_1	AUGUSTUS	start_codon	135157678	135157680	.	-	0	ID=g5848.t1.start1;Parent=g5848.t1;
OX031006.1_Pollenia_amentaria_genome_assembly,_chromosome:_1	AUGUSTUS	gene	135158330	135158767	.	-	.	ID=g5849;
OX031006.1_Pollenia_amentaria_genome_assembly,_chromosome:_1	AUGUSTUS	mRNA	135158330	135158767	1	-	.	ID=g5849.t1;Parent=g5849;
OX031006.1_Pollenia_amentaria_genome_assembly,_chromosome:_1	AUGUSTUS	stop_codon	135158330	135158332	.	-	0	ID=g5849.t1.stop1;Parent=g5849.t1;
OX031006.1_Pollenia_amentaria_genome_assembly,_chromosome:_1	AUGUSTUS	CDS	135158330	135158767	1	-	0	ID=g5849.t1.CDS1;Parent=g5849.t1;
OX031006.1_Pollenia_amentaria_genome_assembly,_chromosome:_1	AUGUSTUS	exon	135158330	135158767	.	-	.	ID=g5849.t1.exon1;Parent=g5849.t1;
OX031006.1_Pollenia_amentaria_genome_assembly,_chromosome:_1	AUGUSTUS	start_codon	135158765	135158767	.	-	0	ID=g5849.t1.start1;Parent=g5849.t1;
OX031006.1_Pollenia_amentaria_genome_assembly,_chromosome:_1	AUGUSTUS	gene	135159200	135159508	.	-	.	ID=g5850;
OX031006.1_Pollenia_amentaria_genome_assembly,_chromosome:_1	AUGUSTUS	mRNA	135159200	135159508	0.95	-	.	ID=g5850.t1;Parent=g5850;
OX031006.1_Pollenia_amentaria_genome_assembly,_chromosome:_1	AUGUSTUS	stop_codon	135159200	135159202	.	-	0	ID=g5850.t1.stop1;Parent=g5850.t1;
OX031006.1_Pollenia_amentaria_genome_assembly,_chromosome:_1	AUGUSTUS	CDS	135159200	135159508	0.95	-	0	ID=g5850.t1.CDS1;Parent=g5850.t1;
OX031006.1_Pollenia_amentaria_genome_assembly,_chromosome:_1	AUGUSTUS	exon	135159200	135159508	.	-	.	ID=g5850.t1.exon1;Parent=g5850.t1;
OX031006.1_Pollenia_amentaria_genome_assembly,_chromosome:_1	AUGUSTUS	start_codon	135159506	135159508	.	-	0	ID=g5850.t1.start1;Parent=g5850.t1;
OX031006.1_Pollenia_amentaria_genome_assembly,_chromosome:_1	AUGUSTUS	gene	135161443	135162117	.	-	.	ID=g5851;
OX031006.1_Pollenia_amentaria_genome_assembly,_chromosome:_1	AUGUSTUS	mRNA	135161443	135162117	0.89	-	.	ID=g5851.t1;Parent=g5851;
OX031006.1_Pollenia_amentaria_genome_assembly,_chromosome:_1	AUGUSTUS	stop_codon	135161443	135161445	.	-	0	ID=g5851.t1.stop1;Parent=g5851.t1;
OX031006.1_Pollenia_amentaria_genome_assembly,_chromosome:_1	AUGUSTUS	CDS	135161443	135161601	0.96	-	0	ID=g5851.t1.CDS1;Parent=g5851.t1;
OX031006.1_Pollenia_amentaria_genome_assembly,_chromosome:_1	AUGUSTUS	exon	135161443	135161601	.	-	.	ID=g5851.t1.exon1;Parent=g5851.t1;
OX031006.1_Pollenia_amentaria_genome_assembly,_chromosome:_1	AUGUSTUS	intron	135161602	135161651	1	-	.	ID=g5851.t1.intron1;Parent=g5851.t1;
OX031006.1_Pollenia_amentaria_genome_assembly,_chromosome:_1	AUGUSTUS	CDS	135161652	135161936	0.92	-	0	ID=g5851.t1.CDS2;Parent=g5851.t1;
OX031006.1_Pollenia_amentaria_genome_assembly,_chromosome:_1	AUGUSTUS	exon	135161652	135161936	.	-	.	ID=g5851.t1.exon2;Parent=g5851.t1;
OX031006.1_Pollenia_amentaria_genome_assembly,_chromosome:_1	AUGUSTUS	intron	135161937	135162012	0.92	-	.	ID=g5851.t1.intron2;Parent=g5851.t1;
OX031006.1_Pollenia_amentaria_genome_assembly,_chromosome:_1	AUGUSTUS	CDS	135162013	135162117	1	-	0	ID=g5851.t1.CDS3;Parent=g5851.t1;
OX031006.1_Pollenia_amentaria_genome_assembly,_chromosome:_1	AUGUSTUS	exon	135162013	135162117	.	-	.	ID=g5851.t1.exon3;Parent=g5851.t1;
OX031006.1_Pollenia_amentaria_genome_assembly,_chromosome:_1	AUGUSTUS	start_codon	135162115	135162117	.	-	0	ID=g5851.t1.start1;Parent=g5851.t1;
OX031006.1_Pollenia_amentaria_genome_assembly,_chromosome:_1	AUGUSTUS	gene	135194692	135194904	.	-	.	ID=g5852;
OX031006.1_Pollenia_amentaria_genome_assembly,_chromosome:_1	AUGUSTUS	mRNA	135194692	135194904	0.72	-	.	ID=g5852.t1;Parent=g5852;
OX031006.1_Pollenia_amentaria_genome_assembly,_chromosome:_1	AUGUSTUS	stop_codon	135194692	135194694	.	-	0	ID=g5852.t1.stop1;Parent=g5852.t1;
OX031006.1_Pollenia_amentaria_genome_assembly,_chromosome:_1	AUGUSTUS	CDS	135194692	135194904	0.72	-	0	ID=g5852.t1.CDS1;Parent=g5852.t1;
OX031006.1_Pollenia_amentaria_genome_assembly,_chromosome:_1	AUGUSTUS	exon	135194692	135194904	.	-	.	ID=g5852.t1.exon1;Parent=g5852.t1;
OX031006.1_Pollenia_amentaria_genome_assembly,_chromosome:_1	AUGUSTUS	start_codon	135194902	135194904	.	-	0	ID=g5852.t1.start1;Parent=g5852.t1;
OX031006.1_Pollenia_amentaria_genome_assembly,_chromosome:_1	AUGUSTUS	gene	135223089	135223445	.	-	.	ID=g5853;
OX031006.1_Pollenia_amentaria_genome_assembly,_chromosome:_1	AUGUSTUS	mRNA	135223089	135223445	0.72	-	.	ID=g5853.t1;Parent=g5853;
OX031006.1_Pollenia_amentaria_genome_assembly,_chromosome:_1	AUGUSTUS	stop_codon	135223089	135223091	.	-	0	ID=g5853.t1.stop1;Parent=g5853.t1;
OX031006.1_Pollenia_amentaria_genome_assembly,_chromosome:_1	AUGUSTUS	CDS	135223089	135223445	0.72	-	0	ID=g5853.t1.CDS1;Parent=g5853.t1;
OX031006.1_Pollenia_amentaria_genome_assembly,_chromosome:_1	AUGUSTUS	exon	135223089	135223445	.	-	.	ID=g5853.t1.exon1;Parent=g5853.t1;
OX031006.1_Pollenia_amentaria_genome_assembly,_chromosome:_1	AUGUSTUS	start_codon	135223443	135223445	.	-	0	ID=g5853.t1.start1;Parent=g5853.t1;
OX031006.1_Pollenia_amentaria_genome_assembly,_chromosome:_1	AUGUSTUS	gene	135223089	135223902	.	-	.	ID=g5854;
OX031006.1_Pollenia_amentaria_genome_assembly,_chromosome:_1	AUGUSTUS	mRNA	135223089	135223902	0.53	-	.	ID=g5854.t1;Parent=g5854;
OX031006.1_Pollenia_amentaria_genome_assembly,_chromosome:_1	AUGUSTUS	stop_codon	135223089	135223091	.	-	0	ID=g5854.t1.stop1;Parent=g5854.t1;
OX031006.1_Pollenia_amentaria_genome_assembly,_chromosome:_1	AUGUSTUS	CDS	135223089	135223468	0.57	-	2	ID=g5854.t1.CDS1;Parent=g5854.t1;
OX031006.1_Pollenia_amentaria_genome_assembly,_chromosome:_1	AUGUSTUS	exon	135223089	135223468	.	-	.	ID=g5854.t1.exon1;Parent=g5854.t1;
OX031006.1_Pollenia_amentaria_genome_assembly,_chromosome:_1	AUGUSTUS	intron	135223469	135223820	0.54	-	.	ID=g5854.t1.intron1;Parent=g5854.t1;
OX031006.1_Pollenia_amentaria_genome_assembly,_chromosome:_1	AUGUSTUS	CDS	135223821	135223902	0.92	-	0	ID=g5854.t1.CDS2;Parent=g5854.t1;
OX031006.1_Pollenia_amentaria_genome_assembly,_chromosome:_1	AUGUSTUS	exon	135223821	135223902	.	-	.	ID=g5854.t1.exon2;Parent=g5854.t1;
OX031006.1_Pollenia_amentaria_genome_assembly,_chromosome:_1	AUGUSTUS	start_codon	135223900	135223902	.	-	0	ID=g5854.t1.start1;Parent=g5854.t1;
OX031006.1_Pollenia_amentaria_genome_assembly,_chromosome:_1	AUGUSTUS	gene	135223792	135224270	.	-	.	ID=g5855;
OX031006.1_Pollenia_amentaria_genome_assembly,_chromosome:_1	AUGUSTUS	mRNA	135223792	135224270	0.7	-	.	ID=g5855.t1;Parent=g5855;
OX031006.1_Pollenia_amentaria_genome_assembly,_chromosome:_1	AUGUSTUS	stop_codon	135223792	135223794	.	-	0	ID=g5855.t1.stop1;Parent=g5855.t1;
OX031006.1_Pollenia_amentaria_genome_assembly,_chromosome:_1	AUGUSTUS	CDS	135223792	135223996	0.73	-	1	ID=g5855.t1.CDS1;Parent=g5855.t1;
OX031006.1_Pollenia_amentaria_genome_assembly,_chromosome:_1	AUGUSTUS	exon	135223792	135223996	.	-	.	ID=g5855.t1.exon1;Parent=g5855.t1;
OX031006.1_Pollenia_amentaria_genome_assembly,_chromosome:_1	AUGUSTUS	intron	135223997	135224223	0.93	-	.	ID=g5855.t1.intron1;Parent=g5855.t1;
OX031006.1_Pollenia_amentaria_genome_assembly,_chromosome:_1	AUGUSTUS	CDS	135224224	135224270	0.94	-	0	ID=g5855.t1.CDS2;Parent=g5855.t1;
OX031006.1_Pollenia_amentaria_genome_assembly,_chromosome:_1	AUGUSTUS	exon	135224224	135224270	.	-	.	ID=g5855.t1.exon2;Parent=g5855.t1;
OX031006.1_Pollenia_amentaria_genome_assembly,_chromosome:_1	AUGUSTUS	start_codon	135224268	135224270	.	-	0	ID=g5855.t1.start1;Parent=g5855.t1;
OX031006.1_Pollenia_amentaria_genome_assembly,_chromosome:_1	AUGUSTUS	gene	135224605	135224886	.	-	.	ID=g5856;
OX031006.1_Pollenia_amentaria_genome_assembly,_chromosome:_1	AUGUSTUS	mRNA	135224605	135224886	1	-	.	ID=g5856.t1;Parent=g5856;
OX031006.1_Pollenia_amentaria_genome_assembly,_chromosome:_1	AUGUSTUS	stop_codon	135224605	135224607	.	-	0	ID=g5856.t1.stop1;Parent=g5856.t1;
OX031006.1_Pollenia_amentaria_genome_assembly,_chromosome:_1	AUGUSTUS	CDS	135224605	135224886	1	-	0	ID=g5856.t1.CDS1;Parent=g5856.t1;
OX031006.1_Pollenia_amentaria_genome_assembly,_chromosome:_1	AUGUSTUS	exon	135224605	135224886	.	-	.	ID=g5856.t1.exon1;Parent=g5856.t1;
OX031006.1_Pollenia_amentaria_genome_assembly,_chromosome:_1	AUGUSTUS	start_codon	135224884	135224886	.	-	0	ID=g5856.t1.start1;Parent=g5856.t1;
OX031006.1_Pollenia_amentaria_genome_assembly,_chromosome:_1	AUGUSTUS	gene	135272464	135273183	.	-	.	ID=g5857;
OX031006.1_Pollenia_amentaria_genome_assembly,_chromosome:_1	AUGUSTUS	mRNA	135272464	135273183	1	-	.	ID=g5857.t1;Parent=g5857;
OX031006.1_Pollenia_amentaria_genome_assembly,_chromosome:_1	AUGUSTUS	stop_codon	135272464	135272466	.	-	0	ID=g5857.t1.stop1;Parent=g5857.t1;
OX031006.1_Pollenia_amentaria_genome_assembly,_chromosome:_1	AUGUSTUS	CDS	135272464	135273183	1	-	0	ID=g5857.t1.CDS1;Parent=g5857.t1;
OX031006.1_Pollenia_amentaria_genome_assembly,_chromosome:_1	AUGUSTUS	exon	135272464	135273183	.	-	.	ID=g5857.t1.exon1;Parent=g5857.t1;
OX031006.1_Pollenia_amentaria_genome_assembly,_chromosome:_1	AUGUSTUS	start_codon	135273181	135273183	.	-	0	ID=g5857.t1.start1;Parent=g5857.t1;
OX031006.1_Pollenia_amentaria_genome_assembly,_chromosome:_1	AUGUSTUS	gene	135280261	135281733	.	-	.	ID=g5858;
OX031006.1_Pollenia_amentaria_genome_assembly,_chromosome:_1	AUGUSTUS	mRNA	135280261	135281733	1	-	.	ID=g5858.t1;Parent=g5858;
OX031006.1_Pollenia_amentaria_genome_assembly,_chromosome:_1	AUGUSTUS	stop_codon	135280261	135280263	.	-	0	ID=g5858.t1.stop1;Parent=g5858.t1;
OX031006.1_Pollenia_amentaria_genome_assembly,_chromosome:_1	AUGUSTUS	CDS	135280261	135281733	1	-	0	ID=g5858.t1.CDS1;Parent=g5858.t1;
OX031006.1_Pollenia_amentaria_genome_assembly,_chromosome:_1	AUGUSTUS	exon	135280261	135281733	.	-	.	ID=g5858.t1.exon1;Parent=g5858.t1;
OX031006.1_Pollenia_amentaria_genome_assembly,_chromosome:_1	AUGUSTUS	start_codon	135281731	135281733	.	-	0	ID=g5858.t1.start1;Parent=g5858.t1;
OX031006.1_Pollenia_amentaria_genome_assembly,_chromosome:_1	AUGUSTUS	gene	135318919	135319710	.	-	.	ID=g5859;
OX031006.1_Pollenia_amentaria_genome_assembly,_chromosome:_1	AUGUSTUS	mRNA	135318919	135319710	0.53	-	.	ID=g5859.t1;Parent=g5859;
OX031006.1_Pollenia_amentaria_genome_assembly,_chromosome:_1	AUGUSTUS	stop_codon	135318919	135318921	.	-	0	ID=g5859.t1.stop1;Parent=g5859.t1;
OX031006.1_Pollenia_amentaria_genome_assembly,_chromosome:_1	AUGUSTUS	CDS	135318919	135319710	0.53	-	0	ID=g5859.t1.CDS1;Parent=g5859.t1;
OX031006.1_Pollenia_amentaria_genome_assembly,_chromosome:_1	AUGUSTUS	exon	135318919	135319710	.	-	.	ID=g5859.t1.exon1;Parent=g5859.t1;
OX031006.1_Pollenia_amentaria_genome_assembly,_chromosome:_1	AUGUSTUS	start_codon	135319708	135319710	.	-	0	ID=g5859.t1.start1;Parent=g5859.t1;
OX031006.1_Pollenia_amentaria_genome_assembly,_chromosome:_1	AUGUSTUS	gene	135319799	135322361	.	-	.	ID=g5860;
OX031006.1_Pollenia_amentaria_genome_assembly,_chromosome:_1	AUGUSTUS	mRNA	135319799	135322361	0.82	-	.	ID=g5860.t1;Parent=g5860;
OX031006.1_Pollenia_amentaria_genome_assembly,_chromosome:_1	AUGUSTUS	stop_codon	135319799	135319801	.	-	0	ID=g5860.t1.stop1;Parent=g5860.t1;
OX031006.1_Pollenia_amentaria_genome_assembly,_chromosome:_1	AUGUSTUS	CDS	135319799	135321439	0.93	-	0	ID=g5860.t1.CDS1;Parent=g5860.t1;
OX031006.1_Pollenia_amentaria_genome_assembly,_chromosome:_1	AUGUSTUS	exon	135319799	135321439	.	-	.	ID=g5860.t1.exon1;Parent=g5860.t1;
OX031006.1_Pollenia_amentaria_genome_assembly,_chromosome:_1	AUGUSTUS	intron	135321440	135321603	0.86	-	.	ID=g5860.t1.intron1;Parent=g5860.t1;
OX031006.1_Pollenia_amentaria_genome_assembly,_chromosome:_1	AUGUSTUS	CDS	135321604	135321951	0.97	-	0	ID=g5860.t1.CDS2;Parent=g5860.t1;
OX031006.1_Pollenia_amentaria_genome_assembly,_chromosome:_1	AUGUSTUS	exon	135321604	135321951	.	-	.	ID=g5860.t1.exon2;Parent=g5860.t1;
OX031006.1_Pollenia_amentaria_genome_assembly,_chromosome:_1	AUGUSTUS	intron	135321952	135322004	1	-	.	ID=g5860.t1.intron2;Parent=g5860.t1;
OX031006.1_Pollenia_amentaria_genome_assembly,_chromosome:_1	AUGUSTUS	CDS	135322005	135322106	1	-	0	ID=g5860.t1.CDS3;Parent=g5860.t1;
OX031006.1_Pollenia_amentaria_genome_assembly,_chromosome:_1	AUGUSTUS	exon	135322005	135322106	.	-	.	ID=g5860.t1.exon3;Parent=g5860.t1;
OX031006.1_Pollenia_amentaria_genome_assembly,_chromosome:_1	AUGUSTUS	intron	135322107	135322169	1	-	.	ID=g5860.t1.intron3;Parent=g5860.t1;
OX031006.1_Pollenia_amentaria_genome_assembly,_chromosome:_1	AUGUSTUS	CDS	135322170	135322361	0.99	-	0	ID=g5860.t1.CDS4;Parent=g5860.t1;
OX031006.1_Pollenia_amentaria_genome_assembly,_chromosome:_1	AUGUSTUS	exon	135322170	135322361	.	-	.	ID=g5860.t1.exon4;Parent=g5860.t1;
OX031006.1_Pollenia_amentaria_genome_assembly,_chromosome:_1	AUGUSTUS	start_codon	135322359	135322361	.	-	0	ID=g5860.t1.start1;Parent=g5860.t1;
OX031006.1_Pollenia_amentaria_genome_assembly,_chromosome:_1	AUGUSTUS	gene	135366752	135367284	.	+	.	ID=g5861;
OX031006.1_Pollenia_amentaria_genome_assembly,_chromosome:_1	AUGUSTUS	mRNA	135366752	135367284	0.51	+	.	ID=g5861.t1;Parent=g5861;
OX031006.1_Pollenia_amentaria_genome_assembly,_chromosome:_1	AUGUSTUS	start_codon	135366752	135366754	.	+	0	ID=g5861.t1.start1;Parent=g5861.t1;
OX031006.1_Pollenia_amentaria_genome_assembly,_chromosome:_1	AUGUSTUS	CDS	135366752	135366851	0.6	+	0	ID=g5861.t1.CDS1;Parent=g5861.t1;
OX031006.1_Pollenia_amentaria_genome_assembly,_chromosome:_1	AUGUSTUS	exon	135366752	135366851	.	+	.	ID=g5861.t1.exon1;Parent=g5861.t1;
OX031006.1_Pollenia_amentaria_genome_assembly,_chromosome:_1	AUGUSTUS	intron	135366852	135366973	0.51	+	.	ID=g5861.t1.intron1;Parent=g5861.t1;
OX031006.1_Pollenia_amentaria_genome_assembly,_chromosome:_1	AUGUSTUS	CDS	135366974	135367284	0.82	+	2	ID=g5861.t1.CDS2;Parent=g5861.t1;
OX031006.1_Pollenia_amentaria_genome_assembly,_chromosome:_1	AUGUSTUS	exon	135366974	135367284	.	+	.	ID=g5861.t1.exon2;Parent=g5861.t1;
OX031006.1_Pollenia_amentaria_genome_assembly,_chromosome:_1	AUGUSTUS	stop_codon	135367282	135367284	.	+	0	ID=g5861.t1.stop1;Parent=g5861.t1;
OX031006.1_Pollenia_amentaria_genome_assembly,_chromosome:_1	AUGUSTUS	gene	135368692	135369051	.	+	.	ID=g5862;
OX031006.1_Pollenia_amentaria_genome_assembly,_chromosome:_1	AUGUSTUS	mRNA	135368692	135369051	1	+	.	ID=g5862.t1;Parent=g5862;
OX031006.1_Pollenia_amentaria_genome_assembly,_chromosome:_1	AUGUSTUS	start_codon	135368692	135368694	.	+	0	ID=g5862.t1.start1;Parent=g5862.t1;
OX031006.1_Pollenia_amentaria_genome_assembly,_chromosome:_1	AUGUSTUS	CDS	135368692	135369051	1	+	0	ID=g5862.t1.CDS1;Parent=g5862.t1;
OX031006.1_Pollenia_amentaria_genome_assembly,_chromosome:_1	AUGUSTUS	exon	135368692	135369051	.	+	.	ID=g5862.t1.exon1;Parent=g5862.t1;
OX031006.1_Pollenia_amentaria_genome_assembly,_chromosome:_1	AUGUSTUS	stop_codon	135369049	135369051	.	+	0	ID=g5862.t1.stop1;Parent=g5862.t1;
OX031006.1_Pollenia_amentaria_genome_assembly,_chromosome:_1	AUGUSTUS	gene	135369513	135370860	.	+	.	ID=g5863;
OX031006.1_Pollenia_amentaria_genome_assembly,_chromosome:_1	AUGUSTUS	mRNA	135369513	135370860	0.4	+	.	ID=g5863.t1;Parent=g5863;
OX031006.1_Pollenia_amentaria_genome_assembly,_chromosome:_1	AUGUSTUS	start_codon	135369513	135369515	.	+	0	ID=g5863.t1.start1;Parent=g5863.t1;
OX031006.1_Pollenia_amentaria_genome_assembly,_chromosome:_1	AUGUSTUS	CDS	135369513	135369772	0.99	+	0	ID=g5863.t1.CDS1;Parent=g5863.t1;
OX031006.1_Pollenia_amentaria_genome_assembly,_chromosome:_1	AUGUSTUS	exon	135369513	135369772	.	+	.	ID=g5863.t1.exon1;Parent=g5863.t1;
OX031006.1_Pollenia_amentaria_genome_assembly,_chromosome:_1	AUGUSTUS	intron	135369773	135370196	0.86	+	.	ID=g5863.t1.intron1;Parent=g5863.t1;
OX031006.1_Pollenia_amentaria_genome_assembly,_chromosome:_1	AUGUSTUS	CDS	135370197	135370388	0.41	+	1	ID=g5863.t1.CDS2;Parent=g5863.t1;
OX031006.1_Pollenia_amentaria_genome_assembly,_chromosome:_1	AUGUSTUS	exon	135370197	135370388	.	+	.	ID=g5863.t1.exon2;Parent=g5863.t1;
OX031006.1_Pollenia_amentaria_genome_assembly,_chromosome:_1	AUGUSTUS	intron	135370389	135370487	0.42	+	.	ID=g5863.t1.intron2;Parent=g5863.t1;
OX031006.1_Pollenia_amentaria_genome_assembly,_chromosome:_1	AUGUSTUS	CDS	135370488	135370860	0.97	+	1	ID=g5863.t1.CDS3;Parent=g5863.t1;
OX031006.1_Pollenia_amentaria_genome_assembly,_chromosome:_1	AUGUSTUS	exon	135370488	135370860	.	+	.	ID=g5863.t1.exon3;Parent=g5863.t1;
OX031006.1_Pollenia_amentaria_genome_assembly,_chromosome:_1	AUGUSTUS	stop_codon	135370858	135370860	.	+	0	ID=g5863.t1.stop1;Parent=g5863.t1;
OX031006.1_Pollenia_amentaria_genome_assembly,_chromosome:_1	AUGUSTUS	mRNA	135369513	135370860	0.65	+	.	ID=g5863.t2;Parent=g5863;
OX031006.1_Pollenia_amentaria_genome_assembly,_chromosome:_1	AUGUSTUS	start_codon	135369513	135369515	.	+	0	ID=g5863.t2.start1;Parent=g5863.t2;
OX031006.1_Pollenia_amentaria_genome_assembly,_chromosome:_1	AUGUSTUS	CDS	135369513	135369772	0.98	+	0	ID=g5863.t2.CDS1;Parent=g5863.t2;
OX031006.1_Pollenia_amentaria_genome_assembly,_chromosome:_1	AUGUSTUS	exon	135369513	135369772	.	+	.	ID=g5863.t2.exon1;Parent=g5863.t2;
OX031006.1_Pollenia_amentaria_genome_assembly,_chromosome:_1	AUGUSTUS	intron	135369773	135370196	0.92	+	.	ID=g5863.t2.intron1;Parent=g5863.t2;
OX031006.1_Pollenia_amentaria_genome_assembly,_chromosome:_1	AUGUSTUS	CDS	135370197	135370411	0.67	+	1	ID=g5863.t2.CDS2;Parent=g5863.t2;
OX031006.1_Pollenia_amentaria_genome_assembly,_chromosome:_1	AUGUSTUS	exon	135370197	135370411	.	+	.	ID=g5863.t2.exon2;Parent=g5863.t2;
OX031006.1_Pollenia_amentaria_genome_assembly,_chromosome:_1	AUGUSTUS	intron	135370412	135370504	0.67	+	.	ID=g5863.t2.intron2;Parent=g5863.t2;
OX031006.1_Pollenia_amentaria_genome_assembly,_chromosome:_1	AUGUSTUS	CDS	135370505	135370860	0.67	+	2	ID=g5863.t2.CDS3;Parent=g5863.t2;
OX031006.1_Pollenia_amentaria_genome_assembly,_chromosome:_1	AUGUSTUS	exon	135370505	135370860	.	+	.	ID=g5863.t2.exon3;Parent=g5863.t2;
OX031006.1_Pollenia_amentaria_genome_assembly,_chromosome:_1	AUGUSTUS	stop_codon	135370858	135370860	.	+	0	ID=g5863.t2.stop1;Parent=g5863.t2;
OX031006.1_Pollenia_amentaria_genome_assembly,_chromosome:_1	AUGUSTUS	gene	135392126	135393545	.	-	.	ID=g5864;
OX031006.1_Pollenia_amentaria_genome_assembly,_chromosome:_1	AUGUSTUS	mRNA	135392126	135393545	0.65	-	.	ID=g5864.t1;Parent=g5864;
OX031006.1_Pollenia_amentaria_genome_assembly,_chromosome:_1	AUGUSTUS	stop_codon	135392126	135392128	.	-	0	ID=g5864.t1.stop1;Parent=g5864.t1;
OX031006.1_Pollenia_amentaria_genome_assembly,_chromosome:_1	AUGUSTUS	CDS	135392126	135392489	0.9	-	1	ID=g5864.t1.CDS1;Parent=g5864.t1;
OX031006.1_Pollenia_amentaria_genome_assembly,_chromosome:_1	AUGUSTUS	exon	135392126	135392489	.	-	.	ID=g5864.t1.exon1;Parent=g5864.t1;
OX031006.1_Pollenia_amentaria_genome_assembly,_chromosome:_1	AUGUSTUS	intron	135392490	135393063	0.89	-	.	ID=g5864.t1.intron1;Parent=g5864.t1;
OX031006.1_Pollenia_amentaria_genome_assembly,_chromosome:_1	AUGUSTUS	CDS	135393064	135393360	0.69	-	1	ID=g5864.t1.CDS2;Parent=g5864.t1;
OX031006.1_Pollenia_amentaria_genome_assembly,_chromosome:_1	AUGUSTUS	exon	135393064	135393360	.	-	.	ID=g5864.t1.exon2;Parent=g5864.t1;
OX031006.1_Pollenia_amentaria_genome_assembly,_chromosome:_1	AUGUSTUS	intron	135393361	135393447	0.72	-	.	ID=g5864.t1.intron2;Parent=g5864.t1;
OX031006.1_Pollenia_amentaria_genome_assembly,_chromosome:_1	AUGUSTUS	CDS	135393448	135393545	0.74	-	0	ID=g5864.t1.CDS3;Parent=g5864.t1;
OX031006.1_Pollenia_amentaria_genome_assembly,_chromosome:_1	AUGUSTUS	exon	135393448	135393545	.	-	.	ID=g5864.t1.exon3;Parent=g5864.t1;
OX031006.1_Pollenia_amentaria_genome_assembly,_chromosome:_1	AUGUSTUS	start_codon	135393543	135393545	.	-	0	ID=g5864.t1.start1;Parent=g5864.t1;
OX031006.1_Pollenia_amentaria_genome_assembly,_chromosome:_1	AUGUSTUS	gene	135399662	135404759	.	+	.	ID=g5865;
OX031006.1_Pollenia_amentaria_genome_assembly,_chromosome:_1	AUGUSTUS	mRNA	135399662	135404759	0.38	+	.	ID=g5865.t1;Parent=g5865;
OX031006.1_Pollenia_amentaria_genome_assembly,_chromosome:_1	AUGUSTUS	start_codon	135399662	135399664	.	+	0	ID=g5865.t1.start1;Parent=g5865.t1;
OX031006.1_Pollenia_amentaria_genome_assembly,_chromosome:_1	AUGUSTUS	CDS	135399662	135399683	0.98	+	0	ID=g5865.t1.CDS1;Parent=g5865.t1;
OX031006.1_Pollenia_amentaria_genome_assembly,_chromosome:_1	AUGUSTUS	exon	135399662	135399683	.	+	.	ID=g5865.t1.exon1;Parent=g5865.t1;
OX031006.1_Pollenia_amentaria_genome_assembly,_chromosome:_1	AUGUSTUS	intron	135399684	135400736	0.54	+	.	ID=g5865.t1.intron1;Parent=g5865.t1;
OX031006.1_Pollenia_amentaria_genome_assembly,_chromosome:_1	AUGUSTUS	CDS	135400737	135401119	0.54	+	2	ID=g5865.t1.CDS2;Parent=g5865.t1;
OX031006.1_Pollenia_amentaria_genome_assembly,_chromosome:_1	AUGUSTUS	exon	135400737	135401119	.	+	.	ID=g5865.t1.exon2;Parent=g5865.t1;
OX031006.1_Pollenia_amentaria_genome_assembly,_chromosome:_1	AUGUSTUS	intron	135401120	135401359	1	+	.	ID=g5865.t1.intron2;Parent=g5865.t1;
OX031006.1_Pollenia_amentaria_genome_assembly,_chromosome:_1	AUGUSTUS	CDS	135401360	135401712	0.73	+	0	ID=g5865.t1.CDS3;Parent=g5865.t1;
OX031006.1_Pollenia_amentaria_genome_assembly,_chromosome:_1	AUGUSTUS	exon	135401360	135401712	.	+	.	ID=g5865.t1.exon3;Parent=g5865.t1;
OX031006.1_Pollenia_amentaria_genome_assembly,_chromosome:_1	AUGUSTUS	intron	135401713	135404332	0.66	+	.	ID=g5865.t1.intron3;Parent=g5865.t1;
OX031006.1_Pollenia_amentaria_genome_assembly,_chromosome:_1	AUGUSTUS	CDS	135404333	135404759	0.89	+	1	ID=g5865.t1.CDS4;Parent=g5865.t1;
OX031006.1_Pollenia_amentaria_genome_assembly,_chromosome:_1	AUGUSTUS	exon	135404333	135404759	.	+	.	ID=g5865.t1.exon4;Parent=g5865.t1;
OX031006.1_Pollenia_amentaria_genome_assembly,_chromosome:_1	AUGUSTUS	stop_codon	135404757	135404759	.	+	0	ID=g5865.t1.stop1;Parent=g5865.t1;
OX031006.1_Pollenia_amentaria_genome_assembly,_chromosome:_1	AUGUSTUS	gene	135416674	135417054	.	+	.	ID=g5866;
OX031006.1_Pollenia_amentaria_genome_assembly,_chromosome:_1	AUGUSTUS	mRNA	135416674	135417054	1	+	.	ID=g5866.t1;Parent=g5866;
OX031006.1_Pollenia_amentaria_genome_assembly,_chromosome:_1	AUGUSTUS	start_codon	135416674	135416676	.	+	0	ID=g5866.t1.start1;Parent=g5866.t1;
OX031006.1_Pollenia_amentaria_genome_assembly,_chromosome:_1	AUGUSTUS	CDS	135416674	135417054	1	+	0	ID=g5866.t1.CDS1;Parent=g5866.t1;
OX031006.1_Pollenia_amentaria_genome_assembly,_chromosome:_1	AUGUSTUS	exon	135416674	135417054	.	+	.	ID=g5866.t1.exon1;Parent=g5866.t1;
OX031006.1_Pollenia_amentaria_genome_assembly,_chromosome:_1	AUGUSTUS	stop_codon	135417052	135417054	.	+	0	ID=g5866.t1.stop1;Parent=g5866.t1;
OX031006.1_Pollenia_amentaria_genome_assembly,_chromosome:_1	AUGUSTUS	gene	135418799	135419367	.	+	.	ID=g5867;
OX031006.1_Pollenia_amentaria_genome_assembly,_chromosome:_1	AUGUSTUS	mRNA	135418799	135419367	0.99	+	.	ID=g5867.t1;Parent=g5867;
OX031006.1_Pollenia_amentaria_genome_assembly,_chromosome:_1	AUGUSTUS	start_codon	135418799	135418801	.	+	0	ID=g5867.t1.start1;Parent=g5867.t1;
OX031006.1_Pollenia_amentaria_genome_assembly,_chromosome:_1	AUGUSTUS	CDS	135418799	135418896	1	+	0	ID=g5867.t1.CDS1;Parent=g5867.t1;
OX031006.1_Pollenia_amentaria_genome_assembly,_chromosome:_1	AUGUSTUS	exon	135418799	135418896	.	+	.	ID=g5867.t1.exon1;Parent=g5867.t1;
OX031006.1_Pollenia_amentaria_genome_assembly,_chromosome:_1	AUGUSTUS	intron	135418897	135418970	1	+	.	ID=g5867.t1.intron1;Parent=g5867.t1;
OX031006.1_Pollenia_amentaria_genome_assembly,_chromosome:_1	AUGUSTUS	CDS	135418971	135419367	0.99	+	1	ID=g5867.t1.CDS2;Parent=g5867.t1;
OX031006.1_Pollenia_amentaria_genome_assembly,_chromosome:_1	AUGUSTUS	exon	135418971	135419367	.	+	.	ID=g5867.t1.exon2;Parent=g5867.t1;
OX031006.1_Pollenia_amentaria_genome_assembly,_chromosome:_1	AUGUSTUS	stop_codon	135419365	135419367	.	+	0	ID=g5867.t1.stop1;Parent=g5867.t1;
OX031006.1_Pollenia_amentaria_genome_assembly,_chromosome:_1	AUGUSTUS	gene	135419861	135420483	.	+	.	ID=g5868;
OX031006.1_Pollenia_amentaria_genome_assembly,_chromosome:_1	AUGUSTUS	mRNA	135419861	135420483	0.59	+	.	ID=g5868.t1;Parent=g5868;
OX031006.1_Pollenia_amentaria_genome_assembly,_chromosome:_1	AUGUSTUS	start_codon	135419861	135419863	.	+	0	ID=g5868.t1.start1;Parent=g5868.t1;
OX031006.1_Pollenia_amentaria_genome_assembly,_chromosome:_1	AUGUSTUS	CDS	135419861	135420013	0.7	+	0	ID=g5868.t1.CDS1;Parent=g5868.t1;
OX031006.1_Pollenia_amentaria_genome_assembly,_chromosome:_1	AUGUSTUS	exon	135419861	135420013	.	+	.	ID=g5868.t1.exon1;Parent=g5868.t1;
OX031006.1_Pollenia_amentaria_genome_assembly,_chromosome:_1	AUGUSTUS	intron	135420014	135420330	0.6	+	.	ID=g5868.t1.intron1;Parent=g5868.t1;
OX031006.1_Pollenia_amentaria_genome_assembly,_chromosome:_1	AUGUSTUS	CDS	135420331	135420483	0.63	+	0	ID=g5868.t1.CDS2;Parent=g5868.t1;
OX031006.1_Pollenia_amentaria_genome_assembly,_chromosome:_1	AUGUSTUS	exon	135420331	135420483	.	+	.	ID=g5868.t1.exon2;Parent=g5868.t1;
OX031006.1_Pollenia_amentaria_genome_assembly,_chromosome:_1	AUGUSTUS	stop_codon	135420481	135420483	.	+	0	ID=g5868.t1.stop1;Parent=g5868.t1;
OX031006.1_Pollenia_amentaria_genome_assembly,_chromosome:_1	AUGUSTUS	gene	135420531	135436243	.	+	.	ID=g5869;
OX031006.1_Pollenia_amentaria_genome_assembly,_chromosome:_1	AUGUSTUS	mRNA	135420531	135421276	0.94	+	.	ID=g5869.t1;Parent=g5869;
OX031006.1_Pollenia_amentaria_genome_assembly,_chromosome:_1	AUGUSTUS	start_codon	135420531	135420533	.	+	0	ID=g5869.t1.start1;Parent=g5869.t1;
OX031006.1_Pollenia_amentaria_genome_assembly,_chromosome:_1	AUGUSTUS	CDS	135420531	135420981	0.95	+	0	ID=g5869.t1.CDS1;Parent=g5869.t1;
OX031006.1_Pollenia_amentaria_genome_assembly,_chromosome:_1	AUGUSTUS	exon	135420531	135420981	.	+	.	ID=g5869.t1.exon1;Parent=g5869.t1;
OX031006.1_Pollenia_amentaria_genome_assembly,_chromosome:_1	AUGUSTUS	intron	135420982	135421082	0.94	+	.	ID=g5869.t1.intron1;Parent=g5869.t1;
OX031006.1_Pollenia_amentaria_genome_assembly,_chromosome:_1	AUGUSTUS	CDS	135421083	135421276	0.94	+	2	ID=g5869.t1.CDS2;Parent=g5869.t1;
OX031006.1_Pollenia_amentaria_genome_assembly,_chromosome:_1	AUGUSTUS	exon	135421083	135421276	.	+	.	ID=g5869.t1.exon2;Parent=g5869.t1;
OX031006.1_Pollenia_amentaria_genome_assembly,_chromosome:_1	AUGUSTUS	stop_codon	135421274	135421276	.	+	0	ID=g5869.t1.stop1;Parent=g5869.t1;
OX031006.1_Pollenia_amentaria_genome_assembly,_chromosome:_1	AUGUSTUS	mRNA	135420531	135436243	0.45	+	.	ID=g5869.t2;Parent=g5869;
OX031006.1_Pollenia_amentaria_genome_assembly,_chromosome:_1	AUGUSTUS	start_codon	135420531	135420533	.	+	0	ID=g5869.t2.start1;Parent=g5869.t2;
OX031006.1_Pollenia_amentaria_genome_assembly,_chromosome:_1	AUGUSTUS	CDS	135420531	135420981	1	+	0	ID=g5869.t2.CDS1;Parent=g5869.t2;
OX031006.1_Pollenia_amentaria_genome_assembly,_chromosome:_1	AUGUSTUS	exon	135420531	135420981	.	+	.	ID=g5869.t2.exon1;Parent=g5869.t2;
OX031006.1_Pollenia_amentaria_genome_assembly,_chromosome:_1	AUGUSTUS	intron	135420982	135435367	0.73	+	.	ID=g5869.t2.intron1;Parent=g5869.t2;
OX031006.1_Pollenia_amentaria_genome_assembly,_chromosome:_1	AUGUSTUS	CDS	135435368	135435901	0.45	+	2	ID=g5869.t2.CDS2;Parent=g5869.t2;
OX031006.1_Pollenia_amentaria_genome_assembly,_chromosome:_1	AUGUSTUS	exon	135435368	135435901	.	+	.	ID=g5869.t2.exon2;Parent=g5869.t2;
OX031006.1_Pollenia_amentaria_genome_assembly,_chromosome:_1	AUGUSTUS	intron	135435902	135436154	0.64	+	.	ID=g5869.t2.intron2;Parent=g5869.t2;
OX031006.1_Pollenia_amentaria_genome_assembly,_chromosome:_1	AUGUSTUS	CDS	135436155	135436243	0.85	+	2	ID=g5869.t2.CDS3;Parent=g5869.t2;
OX031006.1_Pollenia_amentaria_genome_assembly,_chromosome:_1	AUGUSTUS	exon	135436155	135436243	.	+	.	ID=g5869.t2.exon3;Parent=g5869.t2;
OX031006.1_Pollenia_amentaria_genome_assembly,_chromosome:_1	AUGUSTUS	stop_codon	135436241	135436243	.	+	0	ID=g5869.t2.stop1;Parent=g5869.t2;
OX031006.1_Pollenia_amentaria_genome_assembly,_chromosome:_1	AUGUSTUS	mRNA	135435001	135435906	0.47	+	.	ID=g5869.t3;Parent=g5869;
OX031006.1_Pollenia_amentaria_genome_assembly,_chromosome:_1	AUGUSTUS	start_codon	135435001	135435003	.	+	0	ID=g5869.t3.start1;Parent=g5869.t3;
OX031006.1_Pollenia_amentaria_genome_assembly,_chromosome:_1	AUGUSTUS	CDS	135435001	135435906	0.47	+	0	ID=g5869.t3.CDS1;Parent=g5869.t3;
OX031006.1_Pollenia_amentaria_genome_assembly,_chromosome:_1	AUGUSTUS	exon	135435001	135435906	.	+	.	ID=g5869.t3.exon1;Parent=g5869.t3;
OX031006.1_Pollenia_amentaria_genome_assembly,_chromosome:_1	AUGUSTUS	stop_codon	135435904	135435906	.	+	0	ID=g5869.t3.stop1;Parent=g5869.t3;
OX031006.1_Pollenia_amentaria_genome_assembly,_chromosome:_1	AUGUSTUS	gene	135435944	135436243	.	+	.	ID=g5870;
OX031006.1_Pollenia_amentaria_genome_assembly,_chromosome:_1	AUGUSTUS	mRNA	135435944	135436243	0.45	+	.	ID=g5870.t1;Parent=g5870;
OX031006.1_Pollenia_amentaria_genome_assembly,_chromosome:_1	AUGUSTUS	start_codon	135435944	135435946	.	+	0	ID=g5870.t1.start1;Parent=g5870.t1;
OX031006.1_Pollenia_amentaria_genome_assembly,_chromosome:_1	AUGUSTUS	CDS	135435944	135436101	0.45	+	0	ID=g5870.t1.CDS1;Parent=g5870.t1;
OX031006.1_Pollenia_amentaria_genome_assembly,_chromosome:_1	AUGUSTUS	exon	135435944	135436101	.	+	.	ID=g5870.t1.exon1;Parent=g5870.t1;
OX031006.1_Pollenia_amentaria_genome_assembly,_chromosome:_1	AUGUSTUS	intron	135436102	135436179	0.47	+	.	ID=g5870.t1.intron1;Parent=g5870.t1;
OX031006.1_Pollenia_amentaria_genome_assembly,_chromosome:_1	AUGUSTUS	CDS	135436180	135436243	0.48	+	1	ID=g5870.t1.CDS2;Parent=g5870.t1;
OX031006.1_Pollenia_amentaria_genome_assembly,_chromosome:_1	AUGUSTUS	exon	135436180	135436243	.	+	.	ID=g5870.t1.exon2;Parent=g5870.t1;
OX031006.1_Pollenia_amentaria_genome_assembly,_chromosome:_1	AUGUSTUS	stop_codon	135436241	135436243	.	+	0	ID=g5870.t1.stop1;Parent=g5870.t1;
OX031006.1_Pollenia_amentaria_genome_assembly,_chromosome:_1	AUGUSTUS	gene	135446667	135446957	.	+	.	ID=g5871;
OX031006.1_Pollenia_amentaria_genome_assembly,_chromosome:_1	AUGUSTUS	mRNA	135446667	135446957	1	+	.	ID=g5871.t1;Parent=g5871;
OX031006.1_Pollenia_amentaria_genome_assembly,_chromosome:_1	AUGUSTUS	start_codon	135446667	135446669	.	+	0	ID=g5871.t1.start1;Parent=g5871.t1;
OX031006.1_Pollenia_amentaria_genome_assembly,_chromosome:_1	AUGUSTUS	CDS	135446667	135446957	1	+	0	ID=g5871.t1.CDS1;Parent=g5871.t1;
OX031006.1_Pollenia_amentaria_genome_assembly,_chromosome:_1	AUGUSTUS	exon	135446667	135446957	.	+	.	ID=g5871.t1.exon1;Parent=g5871.t1;
OX031006.1_Pollenia_amentaria_genome_assembly,_chromosome:_1	AUGUSTUS	stop_codon	135446955	135446957	.	+	0	ID=g5871.t1.stop1;Parent=g5871.t1;
OX031006.1_Pollenia_amentaria_genome_assembly,_chromosome:_1	AUGUSTUS	gene	135453926	135457774	.	-	.	ID=g5872;
OX031006.1_Pollenia_amentaria_genome_assembly,_chromosome:_1	AUGUSTUS	mRNA	135453926	135457774	0.37	-	.	ID=g5872.t1;Parent=g5872;
OX031006.1_Pollenia_amentaria_genome_assembly,_chromosome:_1	AUGUSTUS	stop_codon	135453926	135453928	.	-	0	ID=g5872.t1.stop1;Parent=g5872.t1;
OX031006.1_Pollenia_amentaria_genome_assembly,_chromosome:_1	AUGUSTUS	CDS	135453926	135453947	0.79	-	1	ID=g5872.t1.CDS1;Parent=g5872.t1;
OX031006.1_Pollenia_amentaria_genome_assembly,_chromosome:_1	AUGUSTUS	exon	135453926	135453947	.	-	.	ID=g5872.t1.exon1;Parent=g5872.t1;
OX031006.1_Pollenia_amentaria_genome_assembly,_chromosome:_1	AUGUSTUS	intron	135453948	135455372	0.48	-	.	ID=g5872.t1.intron1;Parent=g5872.t1;
OX031006.1_Pollenia_amentaria_genome_assembly,_chromosome:_1	AUGUSTUS	CDS	135455373	135455817	0.48	-	2	ID=g5872.t1.CDS2;Parent=g5872.t1;
OX031006.1_Pollenia_amentaria_genome_assembly,_chromosome:_1	AUGUSTUS	exon	135455373	135455817	.	-	.	ID=g5872.t1.exon2;Parent=g5872.t1;
OX031006.1_Pollenia_amentaria_genome_assembly,_chromosome:_1	AUGUSTUS	intron	135455818	135456702	0.83	-	.	ID=g5872.t1.intron2;Parent=g5872.t1;
OX031006.1_Pollenia_amentaria_genome_assembly,_chromosome:_1	AUGUSTUS	CDS	135456703	135457774	0.83	-	0	ID=g5872.t1.CDS3;Parent=g5872.t1;
OX031006.1_Pollenia_amentaria_genome_assembly,_chromosome:_1	AUGUSTUS	exon	135456703	135457774	.	-	.	ID=g5872.t1.exon3;Parent=g5872.t1;
OX031006.1_Pollenia_amentaria_genome_assembly,_chromosome:_1	AUGUSTUS	start_codon	135457772	135457774	.	-	0	ID=g5872.t1.start1;Parent=g5872.t1;
OX031006.1_Pollenia_amentaria_genome_assembly,_chromosome:_1	AUGUSTUS	gene	135456942	135457774	.	-	.	ID=g5873;
OX031006.1_Pollenia_amentaria_genome_assembly,_chromosome:_1	AUGUSTUS	mRNA	135456942	135457774	0.79	-	.	ID=g5873.t1;Parent=g5873;
OX031006.1_Pollenia_amentaria_genome_assembly,_chromosome:_1	AUGUSTUS	stop_codon	135456942	135456944	.	-	0	ID=g5873.t1.stop1;Parent=g5873.t1;
OX031006.1_Pollenia_amentaria_genome_assembly,_chromosome:_1	AUGUSTUS	CDS	135456942	135456965	0.8	-	0	ID=g5873.t1.CDS1;Parent=g5873.t1;
OX031006.1_Pollenia_amentaria_genome_assembly,_chromosome:_1	AUGUSTUS	exon	135456942	135456965	.	-	.	ID=g5873.t1.exon1;Parent=g5873.t1;
OX031006.1_Pollenia_amentaria_genome_assembly,_chromosome:_1	AUGUSTUS	intron	135456966	135457054	0.79	-	.	ID=g5873.t1.intron1;Parent=g5873.t1;
OX031006.1_Pollenia_amentaria_genome_assembly,_chromosome:_1	AUGUSTUS	CDS	135457055	135457774	0.92	-	0	ID=g5873.t1.CDS2;Parent=g5873.t1;
OX031006.1_Pollenia_amentaria_genome_assembly,_chromosome:_1	AUGUSTUS	exon	135457055	135457774	.	-	.	ID=g5873.t1.exon2;Parent=g5873.t1;
OX031006.1_Pollenia_amentaria_genome_assembly,_chromosome:_1	AUGUSTUS	start_codon	135457772	135457774	.	-	0	ID=g5873.t1.start1;Parent=g5873.t1;
OX031006.1_Pollenia_amentaria_genome_assembly,_chromosome:_1	AUGUSTUS	gene	135467214	135468008	.	-	.	ID=g5874;
OX031006.1_Pollenia_amentaria_genome_assembly,_chromosome:_1	AUGUSTUS	mRNA	135467214	135468008	1	-	.	ID=g5874.t1;Parent=g5874;
OX031006.1_Pollenia_amentaria_genome_assembly,_chromosome:_1	AUGUSTUS	stop_codon	135467214	135467216	.	-	0	ID=g5874.t1.stop1;Parent=g5874.t1;
OX031006.1_Pollenia_amentaria_genome_assembly,_chromosome:_1	AUGUSTUS	CDS	135467214	135468008	1	-	0	ID=g5874.t1.CDS1;Parent=g5874.t1;
OX031006.1_Pollenia_amentaria_genome_assembly,_chromosome:_1	AUGUSTUS	exon	135467214	135468008	.	-	.	ID=g5874.t1.exon1;Parent=g5874.t1;
OX031006.1_Pollenia_amentaria_genome_assembly,_chromosome:_1	AUGUSTUS	start_codon	135468006	135468008	.	-	0	ID=g5874.t1.start1;Parent=g5874.t1;
OX031006.1_Pollenia_amentaria_genome_assembly,_chromosome:_1	AUGUSTUS	gene	135467214	135468409	.	-	.	ID=g5875;
OX031006.1_Pollenia_amentaria_genome_assembly,_chromosome:_1	AUGUSTUS	mRNA	135467214	135468409	0.66	-	.	ID=g5875.t1;Parent=g5875;
OX031006.1_Pollenia_amentaria_genome_assembly,_chromosome:_1	AUGUSTUS	stop_codon	135467214	135467216	.	-	0	ID=g5875.t1.stop1;Parent=g5875.t1;
OX031006.1_Pollenia_amentaria_genome_assembly,_chromosome:_1	AUGUSTUS	CDS	135467214	135468016	0.97	-	2	ID=g5875.t1.CDS1;Parent=g5875.t1;
OX031006.1_Pollenia_amentaria_genome_assembly,_chromosome:_1	AUGUSTUS	exon	135467214	135468016	.	-	.	ID=g5875.t1.exon1;Parent=g5875.t1;
OX031006.1_Pollenia_amentaria_genome_assembly,_chromosome:_1	AUGUSTUS	intron	135468017	135468081	0.68	-	.	ID=g5875.t1.intron1;Parent=g5875.t1;
OX031006.1_Pollenia_amentaria_genome_assembly,_chromosome:_1	AUGUSTUS	CDS	135468082	135468409	0.69	-	0	ID=g5875.t1.CDS2;Parent=g5875.t1;
OX031006.1_Pollenia_amentaria_genome_assembly,_chromosome:_1	AUGUSTUS	exon	135468082	135468409	.	-	.	ID=g5875.t1.exon2;Parent=g5875.t1;
OX031006.1_Pollenia_amentaria_genome_assembly,_chromosome:_1	AUGUSTUS	start_codon	135468407	135468409	.	-	0	ID=g5875.t1.start1;Parent=g5875.t1;
OX031006.1_Pollenia_amentaria_genome_assembly,_chromosome:_1	AUGUSTUS	mRNA	135468108	135468409	0.7	-	.	ID=g5875.t2;Parent=g5875;
OX031006.1_Pollenia_amentaria_genome_assembly,_chromosome:_1	AUGUSTUS	stop_codon	135468108	135468110	.	-	0	ID=g5875.t2.stop1;Parent=g5875.t2;
OX031006.1_Pollenia_amentaria_genome_assembly,_chromosome:_1	AUGUSTUS	CDS	135468108	135468129	0.7	-	1	ID=g5875.t2.CDS1;Parent=g5875.t2;
OX031006.1_Pollenia_amentaria_genome_assembly,_chromosome:_1	AUGUSTUS	exon	135468108	135468129	.	-	.	ID=g5875.t2.exon1;Parent=g5875.t2;
OX031006.1_Pollenia_amentaria_genome_assembly,_chromosome:_1	AUGUSTUS	intron	135468130	135468194	0.7	-	.	ID=g5875.t2.intron1;Parent=g5875.t2;
OX031006.1_Pollenia_amentaria_genome_assembly,_chromosome:_1	AUGUSTUS	CDS	135468195	135468409	0.7	-	0	ID=g5875.t2.CDS2;Parent=g5875.t2;
OX031006.1_Pollenia_amentaria_genome_assembly,_chromosome:_1	AUGUSTUS	exon	135468195	135468409	.	-	.	ID=g5875.t2.exon2;Parent=g5875.t2;
OX031006.1_Pollenia_amentaria_genome_assembly,_chromosome:_1	AUGUSTUS	start_codon	135468407	135468409	.	-	0	ID=g5875.t2.start1;Parent=g5875.t2;
OX031006.1_Pollenia_amentaria_genome_assembly,_chromosome:_1	AUGUSTUS	gene	135482954	135483711	.	+	.	ID=g5876;
OX031006.1_Pollenia_amentaria_genome_assembly,_chromosome:_1	AUGUSTUS	mRNA	135482954	135483711	0.62	+	.	ID=g5876.t1;Parent=g5876;
OX031006.1_Pollenia_amentaria_genome_assembly,_chromosome:_1	AUGUSTUS	start_codon	135482954	135482956	.	+	0	ID=g5876.t1.start1;Parent=g5876.t1;
OX031006.1_Pollenia_amentaria_genome_assembly,_chromosome:_1	AUGUSTUS	CDS	135482954	135482981	1	+	0	ID=g5876.t1.CDS1;Parent=g5876.t1;
OX031006.1_Pollenia_amentaria_genome_assembly,_chromosome:_1	AUGUSTUS	exon	135482954	135482981	.	+	.	ID=g5876.t1.exon1;Parent=g5876.t1;
OX031006.1_Pollenia_amentaria_genome_assembly,_chromosome:_1	AUGUSTUS	intron	135482982	135483280	0.62	+	.	ID=g5876.t1.intron1;Parent=g5876.t1;
OX031006.1_Pollenia_amentaria_genome_assembly,_chromosome:_1	AUGUSTUS	CDS	135483281	135483711	0.95	+	2	ID=g5876.t1.CDS2;Parent=g5876.t1;
OX031006.1_Pollenia_amentaria_genome_assembly,_chromosome:_1	AUGUSTUS	exon	135483281	135483711	.	+	.	ID=g5876.t1.exon2;Parent=g5876.t1;
OX031006.1_Pollenia_amentaria_genome_assembly,_chromosome:_1	AUGUSTUS	stop_codon	135483709	135483711	.	+	0	ID=g5876.t1.stop1;Parent=g5876.t1;
OX031006.1_Pollenia_amentaria_genome_assembly,_chromosome:_1	AUGUSTUS	gene	135483999	135485165	.	+	.	ID=g5877;
OX031006.1_Pollenia_amentaria_genome_assembly,_chromosome:_1	AUGUSTUS	mRNA	135483999	135485165	0.57	+	.	ID=g5877.t1;Parent=g5877;
OX031006.1_Pollenia_amentaria_genome_assembly,_chromosome:_1	AUGUSTUS	start_codon	135483999	135484001	.	+	0	ID=g5877.t1.start1;Parent=g5877.t1;
OX031006.1_Pollenia_amentaria_genome_assembly,_chromosome:_1	AUGUSTUS	CDS	135483999	135484328	1	+	0	ID=g5877.t1.CDS1;Parent=g5877.t1;
OX031006.1_Pollenia_amentaria_genome_assembly,_chromosome:_1	AUGUSTUS	exon	135483999	135484328	.	+	.	ID=g5877.t1.exon1;Parent=g5877.t1;
OX031006.1_Pollenia_amentaria_genome_assembly,_chromosome:_1	AUGUSTUS	intron	135484329	135484625	1	+	.	ID=g5877.t1.intron1;Parent=g5877.t1;
OX031006.1_Pollenia_amentaria_genome_assembly,_chromosome:_1	AUGUSTUS	CDS	135484626	135485165	0.57	+	0	ID=g5877.t1.CDS2;Parent=g5877.t1;
OX031006.1_Pollenia_amentaria_genome_assembly,_chromosome:_1	AUGUSTUS	exon	135484626	135485165	.	+	.	ID=g5877.t1.exon2;Parent=g5877.t1;
OX031006.1_Pollenia_amentaria_genome_assembly,_chromosome:_1	AUGUSTUS	stop_codon	135485163	135485165	.	+	0	ID=g5877.t1.stop1;Parent=g5877.t1;
OX031006.1_Pollenia_amentaria_genome_assembly,_chromosome:_1	AUGUSTUS	gene	135495910	135496203	.	-	.	ID=g5878;
OX031006.1_Pollenia_amentaria_genome_assembly,_chromosome:_1	AUGUSTUS	mRNA	135495910	135496203	1	-	.	ID=g5878.t1;Parent=g5878;
OX031006.1_Pollenia_amentaria_genome_assembly,_chromosome:_1	AUGUSTUS	stop_codon	135495910	135495912	.	-	0	ID=g5878.t1.stop1;Parent=g5878.t1;
OX031006.1_Pollenia_amentaria_genome_assembly,_chromosome:_1	AUGUSTUS	CDS	135495910	135496203	1	-	0	ID=g5878.t1.CDS1;Parent=g5878.t1;
OX031006.1_Pollenia_amentaria_genome_assembly,_chromosome:_1	AUGUSTUS	exon	135495910	135496203	.	-	.	ID=g5878.t1.exon1;Parent=g5878.t1;
OX031006.1_Pollenia_amentaria_genome_assembly,_chromosome:_1	AUGUSTUS	start_codon	135496201	135496203	.	-	0	ID=g5878.t1.start1;Parent=g5878.t1;
OX031006.1_Pollenia_amentaria_genome_assembly,_chromosome:_1	AUGUSTUS	gene	135517776	135519024	.	+	.	ID=g5879;
OX031006.1_Pollenia_amentaria_genome_assembly,_chromosome:_1	AUGUSTUS	mRNA	135517776	135519024	1	+	.	ID=g5879.t1;Parent=g5879;
OX031006.1_Pollenia_amentaria_genome_assembly,_chromosome:_1	AUGUSTUS	start_codon	135517776	135517778	.	+	0	ID=g5879.t1.start1;Parent=g5879.t1;
OX031006.1_Pollenia_amentaria_genome_assembly,_chromosome:_1	AUGUSTUS	CDS	135517776	135518173	1	+	0	ID=g5879.t1.CDS1;Parent=g5879.t1;
OX031006.1_Pollenia_amentaria_genome_assembly,_chromosome:_1	AUGUSTUS	exon	135517776	135518173	.	+	.	ID=g5879.t1.exon1;Parent=g5879.t1;
OX031006.1_Pollenia_amentaria_genome_assembly,_chromosome:_1	AUGUSTUS	intron	135518174	135518240	1	+	.	ID=g5879.t1.intron1;Parent=g5879.t1;
OX031006.1_Pollenia_amentaria_genome_assembly,_chromosome:_1	AUGUSTUS	CDS	135518241	135519024	1	+	1	ID=g5879.t1.CDS2;Parent=g5879.t1;
OX031006.1_Pollenia_amentaria_genome_assembly,_chromosome:_1	AUGUSTUS	exon	135518241	135519024	.	+	.	ID=g5879.t1.exon2;Parent=g5879.t1;
OX031006.1_Pollenia_amentaria_genome_assembly,_chromosome:_1	AUGUSTUS	stop_codon	135519022	135519024	.	+	0	ID=g5879.t1.stop1;Parent=g5879.t1;
OX031006.1_Pollenia_amentaria_genome_assembly,_chromosome:_1	AUGUSTUS	gene	135531904	135532788	.	+	.	ID=g5880;
OX031006.1_Pollenia_amentaria_genome_assembly,_chromosome:_1	AUGUSTUS	mRNA	135531904	135532788	0.57	+	.	ID=g5880.t1;Parent=g5880;
OX031006.1_Pollenia_amentaria_genome_assembly,_chromosome:_1	AUGUSTUS	start_codon	135531904	135531906	.	+	0	ID=g5880.t1.start1;Parent=g5880.t1;
OX031006.1_Pollenia_amentaria_genome_assembly,_chromosome:_1	AUGUSTUS	CDS	135531904	135531988	1	+	0	ID=g5880.t1.CDS1;Parent=g5880.t1;
OX031006.1_Pollenia_amentaria_genome_assembly,_chromosome:_1	AUGUSTUS	exon	135531904	135531988	.	+	.	ID=g5880.t1.exon1;Parent=g5880.t1;
OX031006.1_Pollenia_amentaria_genome_assembly,_chromosome:_1	AUGUSTUS	intron	135531989	135532462	0.57	+	.	ID=g5880.t1.intron1;Parent=g5880.t1;
OX031006.1_Pollenia_amentaria_genome_assembly,_chromosome:_1	AUGUSTUS	CDS	135532463	135532788	0.57	+	2	ID=g5880.t1.CDS2;Parent=g5880.t1;
OX031006.1_Pollenia_amentaria_genome_assembly,_chromosome:_1	AUGUSTUS	exon	135532463	135532788	.	+	.	ID=g5880.t1.exon2;Parent=g5880.t1;
OX031006.1_Pollenia_amentaria_genome_assembly,_chromosome:_1	AUGUSTUS	stop_codon	135532786	135532788	.	+	0	ID=g5880.t1.stop1;Parent=g5880.t1;
OX031006.1_Pollenia_amentaria_genome_assembly,_chromosome:_1	AUGUSTUS	gene	135542892	135546859	.	-	.	ID=g5881;
OX031006.1_Pollenia_amentaria_genome_assembly,_chromosome:_1	AUGUSTUS	mRNA	135542892	135546859	0.27	-	.	ID=g5881.t1;Parent=g5881;
OX031006.1_Pollenia_amentaria_genome_assembly,_chromosome:_1	AUGUSTUS	stop_codon	135542892	135542894	.	-	0	ID=g5881.t1.stop1;Parent=g5881.t1;
OX031006.1_Pollenia_amentaria_genome_assembly,_chromosome:_1	AUGUSTUS	CDS	135542892	135543524	0.51	-	0	ID=g5881.t1.CDS1;Parent=g5881.t1;
OX031006.1_Pollenia_amentaria_genome_assembly,_chromosome:_1	AUGUSTUS	exon	135542892	135543524	.	-	.	ID=g5881.t1.exon1;Parent=g5881.t1;
OX031006.1_Pollenia_amentaria_genome_assembly,_chromosome:_1	AUGUSTUS	intron	135543525	135546661	0.48	-	.	ID=g5881.t1.intron1;Parent=g5881.t1;
OX031006.1_Pollenia_amentaria_genome_assembly,_chromosome:_1	AUGUSTUS	CDS	135546662	135546859	0.53	-	0	ID=g5881.t1.CDS2;Parent=g5881.t1;
OX031006.1_Pollenia_amentaria_genome_assembly,_chromosome:_1	AUGUSTUS	exon	135546662	135546859	.	-	.	ID=g5881.t1.exon2;Parent=g5881.t1;
OX031006.1_Pollenia_amentaria_genome_assembly,_chromosome:_1	AUGUSTUS	start_codon	135546857	135546859	.	-	0	ID=g5881.t1.start1;Parent=g5881.t1;
OX031006.1_Pollenia_amentaria_genome_assembly,_chromosome:_1	AUGUSTUS	gene	135545628	135546104	.	-	.	ID=g5882;
OX031006.1_Pollenia_amentaria_genome_assembly,_chromosome:_1	AUGUSTUS	mRNA	135545628	135546104	0.98	-	.	ID=g5882.t1;Parent=g5882;
OX031006.1_Pollenia_amentaria_genome_assembly,_chromosome:_1	AUGUSTUS	stop_codon	135545628	135545630	.	-	0	ID=g5882.t1.stop1;Parent=g5882.t1;
OX031006.1_Pollenia_amentaria_genome_assembly,_chromosome:_1	AUGUSTUS	CDS	135545628	135546104	0.98	-	0	ID=g5882.t1.CDS1;Parent=g5882.t1;
OX031006.1_Pollenia_amentaria_genome_assembly,_chromosome:_1	AUGUSTUS	exon	135545628	135546104	.	-	.	ID=g5882.t1.exon1;Parent=g5882.t1;
OX031006.1_Pollenia_amentaria_genome_assembly,_chromosome:_1	AUGUSTUS	start_codon	135546102	135546104	.	-	0	ID=g5882.t1.start1;Parent=g5882.t1;
OX031006.1_Pollenia_amentaria_genome_assembly,_chromosome:_1	AUGUSTUS	gene	135547126	135548101	.	-	.	ID=g5883;
OX031006.1_Pollenia_amentaria_genome_assembly,_chromosome:_1	AUGUSTUS	mRNA	135547126	135548101	0.46	-	.	ID=g5883.t1;Parent=g5883;
OX031006.1_Pollenia_amentaria_genome_assembly,_chromosome:_1	AUGUSTUS	stop_codon	135547126	135547128	.	-	0	ID=g5883.t1.stop1;Parent=g5883.t1;
OX031006.1_Pollenia_amentaria_genome_assembly,_chromosome:_1	AUGUSTUS	CDS	135547126	135547245	0.94	-	0	ID=g5883.t1.CDS1;Parent=g5883.t1;
OX031006.1_Pollenia_amentaria_genome_assembly,_chromosome:_1	AUGUSTUS	exon	135547126	135547245	.	-	.	ID=g5883.t1.exon1;Parent=g5883.t1;
OX031006.1_Pollenia_amentaria_genome_assembly,_chromosome:_1	AUGUSTUS	intron	135547246	135547361	0.91	-	.	ID=g5883.t1.intron1;Parent=g5883.t1;
OX031006.1_Pollenia_amentaria_genome_assembly,_chromosome:_1	AUGUSTUS	CDS	135547362	135547946	0.84	-	0	ID=g5883.t1.CDS2;Parent=g5883.t1;
OX031006.1_Pollenia_amentaria_genome_assembly,_chromosome:_1	AUGUSTUS	exon	135547362	135547946	.	-	.	ID=g5883.t1.exon2;Parent=g5883.t1;
OX031006.1_Pollenia_amentaria_genome_assembly,_chromosome:_1	AUGUSTUS	intron	135547947	135548032	0.48	-	.	ID=g5883.t1.intron2;Parent=g5883.t1;
OX031006.1_Pollenia_amentaria_genome_assembly,_chromosome:_1	AUGUSTUS	CDS	135548033	135548101	0.48	-	0	ID=g5883.t1.CDS3;Parent=g5883.t1;
OX031006.1_Pollenia_amentaria_genome_assembly,_chromosome:_1	AUGUSTUS	exon	135548033	135548101	.	-	.	ID=g5883.t1.exon3;Parent=g5883.t1;
OX031006.1_Pollenia_amentaria_genome_assembly,_chromosome:_1	AUGUSTUS	start_codon	135548099	135548101	.	-	0	ID=g5883.t1.start1;Parent=g5883.t1;
OX031006.1_Pollenia_amentaria_genome_assembly,_chromosome:_1	AUGUSTUS	mRNA	135547126	135548101	0.33	-	.	ID=g5883.t2;Parent=g5883;
OX031006.1_Pollenia_amentaria_genome_assembly,_chromosome:_1	AUGUSTUS	stop_codon	135547126	135547128	.	-	0	ID=g5883.t2.stop1;Parent=g5883.t2;
OX031006.1_Pollenia_amentaria_genome_assembly,_chromosome:_1	AUGUSTUS	CDS	135547126	135547245	0.67	-	0	ID=g5883.t2.CDS1;Parent=g5883.t2;
OX031006.1_Pollenia_amentaria_genome_assembly,_chromosome:_1	AUGUSTUS	exon	135547126	135547245	.	-	.	ID=g5883.t2.exon1;Parent=g5883.t2;
OX031006.1_Pollenia_amentaria_genome_assembly,_chromosome:_1	AUGUSTUS	intron	135547246	135547754	0.54	-	.	ID=g5883.t2.intron1;Parent=g5883.t2;
OX031006.1_Pollenia_amentaria_genome_assembly,_chromosome:_1	AUGUSTUS	CDS	135547755	135547946	0.56	-	0	ID=g5883.t2.CDS2;Parent=g5883.t2;
OX031006.1_Pollenia_amentaria_genome_assembly,_chromosome:_1	AUGUSTUS	exon	135547755	135547946	.	-	.	ID=g5883.t2.exon2;Parent=g5883.t2;
OX031006.1_Pollenia_amentaria_genome_assembly,_chromosome:_1	AUGUSTUS	intron	135547947	135548032	0.38	-	.	ID=g5883.t2.intron2;Parent=g5883.t2;
OX031006.1_Pollenia_amentaria_genome_assembly,_chromosome:_1	AUGUSTUS	CDS	135548033	135548101	0.38	-	0	ID=g5883.t2.CDS3;Parent=g5883.t2;
OX031006.1_Pollenia_amentaria_genome_assembly,_chromosome:_1	AUGUSTUS	exon	135548033	135548101	.	-	.	ID=g5883.t2.exon3;Parent=g5883.t2;
OX031006.1_Pollenia_amentaria_genome_assembly,_chromosome:_1	AUGUSTUS	start_codon	135548099	135548101	.	-	0	ID=g5883.t2.start1;Parent=g5883.t2;
OX031006.1_Pollenia_amentaria_genome_assembly,_chromosome:_1	AUGUSTUS	gene	135579770	135580630	.	+	.	ID=g5884;
OX031006.1_Pollenia_amentaria_genome_assembly,_chromosome:_1	AUGUSTUS	mRNA	135579770	135580630	0.94	+	.	ID=g5884.t1;Parent=g5884;
OX031006.1_Pollenia_amentaria_genome_assembly,_chromosome:_1	AUGUSTUS	start_codon	135579770	135579772	.	+	0	ID=g5884.t1.start1;Parent=g5884.t1;
OX031006.1_Pollenia_amentaria_genome_assembly,_chromosome:_1	AUGUSTUS	CDS	135579770	135579875	0.99	+	0	ID=g5884.t1.CDS1;Parent=g5884.t1;
OX031006.1_Pollenia_amentaria_genome_assembly,_chromosome:_1	AUGUSTUS	exon	135579770	135579875	.	+	.	ID=g5884.t1.exon1;Parent=g5884.t1;
OX031006.1_Pollenia_amentaria_genome_assembly,_chromosome:_1	AUGUSTUS	intron	135579876	135580004	0.94	+	.	ID=g5884.t1.intron1;Parent=g5884.t1;
OX031006.1_Pollenia_amentaria_genome_assembly,_chromosome:_1	AUGUSTUS	CDS	135580005	135580630	0.95	+	2	ID=g5884.t1.CDS2;Parent=g5884.t1;
OX031006.1_Pollenia_amentaria_genome_assembly,_chromosome:_1	AUGUSTUS	exon	135580005	135580630	.	+	.	ID=g5884.t1.exon2;Parent=g5884.t1;
OX031006.1_Pollenia_amentaria_genome_assembly,_chromosome:_1	AUGUSTUS	stop_codon	135580628	135580630	.	+	0	ID=g5884.t1.stop1;Parent=g5884.t1;
OX031006.1_Pollenia_amentaria_genome_assembly,_chromosome:_1	AUGUSTUS	gene	135611897	135612839	.	-	.	ID=g5885;
OX031006.1_Pollenia_amentaria_genome_assembly,_chromosome:_1	AUGUSTUS	mRNA	135611897	135612839	1	-	.	ID=g5885.t1;Parent=g5885;
OX031006.1_Pollenia_amentaria_genome_assembly,_chromosome:_1	AUGUSTUS	stop_codon	135611897	135611899	.	-	0	ID=g5885.t1.stop1;Parent=g5885.t1;
OX031006.1_Pollenia_amentaria_genome_assembly,_chromosome:_1	AUGUSTUS	CDS	135611897	135612213	1	-	2	ID=g5885.t1.CDS1;Parent=g5885.t1;
OX031006.1_Pollenia_amentaria_genome_assembly,_chromosome:_1	AUGUSTUS	exon	135611897	135612213	.	-	.	ID=g5885.t1.exon1;Parent=g5885.t1;
OX031006.1_Pollenia_amentaria_genome_assembly,_chromosome:_1	AUGUSTUS	intron	135612214	135612277	1	-	.	ID=g5885.t1.intron1;Parent=g5885.t1;
OX031006.1_Pollenia_amentaria_genome_assembly,_chromosome:_1	AUGUSTUS	CDS	135612278	135612839	1	-	0	ID=g5885.t1.CDS2;Parent=g5885.t1;
OX031006.1_Pollenia_amentaria_genome_assembly,_chromosome:_1	AUGUSTUS	exon	135612278	135612839	.	-	.	ID=g5885.t1.exon2;Parent=g5885.t1;
OX031006.1_Pollenia_amentaria_genome_assembly,_chromosome:_1	AUGUSTUS	start_codon	135612837	135612839	.	-	0	ID=g5885.t1.start1;Parent=g5885.t1;
OX031006.1_Pollenia_amentaria_genome_assembly,_chromosome:_1	AUGUSTUS	gene	135613031	135613905	.	-	.	ID=g5886;
OX031006.1_Pollenia_amentaria_genome_assembly,_chromosome:_1	AUGUSTUS	mRNA	135613031	135613905	0.77	-	.	ID=g5886.t1;Parent=g5886;
OX031006.1_Pollenia_amentaria_genome_assembly,_chromosome:_1	AUGUSTUS	stop_codon	135613031	135613033	.	-	0	ID=g5886.t1.stop1;Parent=g5886.t1;
OX031006.1_Pollenia_amentaria_genome_assembly,_chromosome:_1	AUGUSTUS	CDS	135613031	135613105	0.77	-	0	ID=g5886.t1.CDS1;Parent=g5886.t1;
OX031006.1_Pollenia_amentaria_genome_assembly,_chromosome:_1	AUGUSTUS	exon	135613031	135613105	.	-	.	ID=g5886.t1.exon1;Parent=g5886.t1;
OX031006.1_Pollenia_amentaria_genome_assembly,_chromosome:_1	AUGUSTUS	intron	135613106	135613179	0.77	-	.	ID=g5886.t1.intron1;Parent=g5886.t1;
OX031006.1_Pollenia_amentaria_genome_assembly,_chromosome:_1	AUGUSTUS	CDS	135613180	135613905	0.99	-	0	ID=g5886.t1.CDS2;Parent=g5886.t1;
OX031006.1_Pollenia_amentaria_genome_assembly,_chromosome:_1	AUGUSTUS	exon	135613180	135613905	.	-	.	ID=g5886.t1.exon2;Parent=g5886.t1;
OX031006.1_Pollenia_amentaria_genome_assembly,_chromosome:_1	AUGUSTUS	start_codon	135613903	135613905	.	-	0	ID=g5886.t1.start1;Parent=g5886.t1;
OX031006.1_Pollenia_amentaria_genome_assembly,_chromosome:_1	AUGUSTUS	mRNA	135613557	135613905	0.52	-	.	ID=g5886.t2;Parent=g5886;
OX031006.1_Pollenia_amentaria_genome_assembly,_chromosome:_1	AUGUSTUS	stop_codon	135613557	135613559	.	-	0	ID=g5886.t2.stop1;Parent=g5886.t2;
OX031006.1_Pollenia_amentaria_genome_assembly,_chromosome:_1	AUGUSTUS	CDS	135613557	135613579	0.6	-	2	ID=g5886.t2.CDS1;Parent=g5886.t2;
OX031006.1_Pollenia_amentaria_genome_assembly,_chromosome:_1	AUGUSTUS	exon	135613557	135613579	.	-	.	ID=g5886.t2.exon1;Parent=g5886.t2;
OX031006.1_Pollenia_amentaria_genome_assembly,_chromosome:_1	AUGUSTUS	intron	135613580	135613664	0.52	-	.	ID=g5886.t2.intron1;Parent=g5886.t2;
OX031006.1_Pollenia_amentaria_genome_assembly,_chromosome:_1	AUGUSTUS	CDS	135613665	135613905	0.52	-	0	ID=g5886.t2.CDS2;Parent=g5886.t2;
OX031006.1_Pollenia_amentaria_genome_assembly,_chromosome:_1	AUGUSTUS	exon	135613665	135613905	.	-	.	ID=g5886.t2.exon2;Parent=g5886.t2;
OX031006.1_Pollenia_amentaria_genome_assembly,_chromosome:_1	AUGUSTUS	start_codon	135613903	135613905	.	-	0	ID=g5886.t2.start1;Parent=g5886.t2;
OX031006.1_Pollenia_amentaria_genome_assembly,_chromosome:_1	AUGUSTUS	gene	135615957	135617964	.	+	.	ID=g5887;
OX031006.1_Pollenia_amentaria_genome_assembly,_chromosome:_1	AUGUSTUS	mRNA	135615957	135617964	1	+	.	ID=g5887.t1;Parent=g5887;
OX031006.1_Pollenia_amentaria_genome_assembly,_chromosome:_1	AUGUSTUS	start_codon	135615957	135615959	.	+	0	ID=g5887.t1.start1;Parent=g5887.t1;
OX031006.1_Pollenia_amentaria_genome_assembly,_chromosome:_1	AUGUSTUS	CDS	135615957	135617583	1	+	0	ID=g5887.t1.CDS1;Parent=g5887.t1;
OX031006.1_Pollenia_amentaria_genome_assembly,_chromosome:_1	AUGUSTUS	exon	135615957	135617583	.	+	.	ID=g5887.t1.exon1;Parent=g5887.t1;
OX031006.1_Pollenia_amentaria_genome_assembly,_chromosome:_1	AUGUSTUS	intron	135617584	135617647	1	+	.	ID=g5887.t1.intron1;Parent=g5887.t1;
OX031006.1_Pollenia_amentaria_genome_assembly,_chromosome:_1	AUGUSTUS	CDS	135617648	135617964	1	+	2	ID=g5887.t1.CDS2;Parent=g5887.t1;
OX031006.1_Pollenia_amentaria_genome_assembly,_chromosome:_1	AUGUSTUS	exon	135617648	135617964	.	+	.	ID=g5887.t1.exon2;Parent=g5887.t1;
OX031006.1_Pollenia_amentaria_genome_assembly,_chromosome:_1	AUGUSTUS	stop_codon	135617962	135617964	.	+	0	ID=g5887.t1.stop1;Parent=g5887.t1;
OX031006.1_Pollenia_amentaria_genome_assembly,_chromosome:_1	AUGUSTUS	gene	135648936	135649586	.	-	.	ID=g5888;
OX031006.1_Pollenia_amentaria_genome_assembly,_chromosome:_1	AUGUSTUS	mRNA	135648936	135649586	0.32	-	.	ID=g5888.t1;Parent=g5888;
OX031006.1_Pollenia_amentaria_genome_assembly,_chromosome:_1	AUGUSTUS	stop_codon	135648936	135648938	.	-	0	ID=g5888.t1.stop1;Parent=g5888.t1;
OX031006.1_Pollenia_amentaria_genome_assembly,_chromosome:_1	AUGUSTUS	CDS	135648936	135649586	0.32	-	0	ID=g5888.t1.CDS1;Parent=g5888.t1;
OX031006.1_Pollenia_amentaria_genome_assembly,_chromosome:_1	AUGUSTUS	exon	135648936	135649586	.	-	.	ID=g5888.t1.exon1;Parent=g5888.t1;
OX031006.1_Pollenia_amentaria_genome_assembly,_chromosome:_1	AUGUSTUS	start_codon	135649584	135649586	.	-	0	ID=g5888.t1.start1;Parent=g5888.t1;
OX031006.1_Pollenia_amentaria_genome_assembly,_chromosome:_1	AUGUSTUS	gene	135650522	135652532	.	+	.	ID=g5889;
OX031006.1_Pollenia_amentaria_genome_assembly,_chromosome:_1	AUGUSTUS	mRNA	135650522	135652532	0.99	+	.	ID=g5889.t1;Parent=g5889;
OX031006.1_Pollenia_amentaria_genome_assembly,_chromosome:_1	AUGUSTUS	start_codon	135650522	135650524	.	+	0	ID=g5889.t1.start1;Parent=g5889.t1;
OX031006.1_Pollenia_amentaria_genome_assembly,_chromosome:_1	AUGUSTUS	CDS	135650522	135651051	1	+	0	ID=g5889.t1.CDS1;Parent=g5889.t1;
OX031006.1_Pollenia_amentaria_genome_assembly,_chromosome:_1	AUGUSTUS	exon	135650522	135651051	.	+	.	ID=g5889.t1.exon1;Parent=g5889.t1;
OX031006.1_Pollenia_amentaria_genome_assembly,_chromosome:_1	AUGUSTUS	intron	135651052	135652492	0.99	+	.	ID=g5889.t1.intron1;Parent=g5889.t1;
OX031006.1_Pollenia_amentaria_genome_assembly,_chromosome:_1	AUGUSTUS	CDS	135652493	135652532	0.99	+	1	ID=g5889.t1.CDS2;Parent=g5889.t1;
OX031006.1_Pollenia_amentaria_genome_assembly,_chromosome:_1	AUGUSTUS	exon	135652493	135652532	.	+	.	ID=g5889.t1.exon2;Parent=g5889.t1;
OX031006.1_Pollenia_amentaria_genome_assembly,_chromosome:_1	AUGUSTUS	stop_codon	135652530	135652532	.	+	0	ID=g5889.t1.stop1;Parent=g5889.t1;
OX031006.1_Pollenia_amentaria_genome_assembly,_chromosome:_1	AUGUSTUS	gene	135703874	135704482	.	+	.	ID=g5890;
OX031006.1_Pollenia_amentaria_genome_assembly,_chromosome:_1	AUGUSTUS	mRNA	135703874	135704482	1	+	.	ID=g5890.t1;Parent=g5890;
OX031006.1_Pollenia_amentaria_genome_assembly,_chromosome:_1	AUGUSTUS	start_codon	135703874	135703876	.	+	0	ID=g5890.t1.start1;Parent=g5890.t1;
OX031006.1_Pollenia_amentaria_genome_assembly,_chromosome:_1	AUGUSTUS	CDS	135703874	135704071	1	+	0	ID=g5890.t1.CDS1;Parent=g5890.t1;
OX031006.1_Pollenia_amentaria_genome_assembly,_chromosome:_1	AUGUSTUS	exon	135703874	135704071	.	+	.	ID=g5890.t1.exon1;Parent=g5890.t1;
OX031006.1_Pollenia_amentaria_genome_assembly,_chromosome:_1	AUGUSTUS	intron	135704072	135704131	1	+	.	ID=g5890.t1.intron1;Parent=g5890.t1;
OX031006.1_Pollenia_amentaria_genome_assembly,_chromosome:_1	AUGUSTUS	CDS	135704132	135704482	1	+	0	ID=g5890.t1.CDS2;Parent=g5890.t1;
OX031006.1_Pollenia_amentaria_genome_assembly,_chromosome:_1	AUGUSTUS	exon	135704132	135704482	.	+	.	ID=g5890.t1.exon2;Parent=g5890.t1;
OX031006.1_Pollenia_amentaria_genome_assembly,_chromosome:_1	AUGUSTUS	stop_codon	135704480	135704482	.	+	0	ID=g5890.t1.stop1;Parent=g5890.t1;
OX031006.1_Pollenia_amentaria_genome_assembly,_chromosome:_1	GeneMark.hmm3	mRNA	135703995	135704135	.	+	.	ID=g5890.t2;Parent=g5890;
OX031006.1_Pollenia_amentaria_genome_assembly,_chromosome:_1	GeneMark.hmm3	start_codon	135703995	135703997	.	+	0	ID=g5890.t2.start1;Parent=g5890.t2;
OX031006.1_Pollenia_amentaria_genome_assembly,_chromosome:_1	GeneMark.hmm3	CDS	135703995	135704071	.	+	0	ID=g5890.t2.CDS1;Parent=g5890.t2;
OX031006.1_Pollenia_amentaria_genome_assembly,_chromosome:_1	GeneMark.hmm3	exon	135703995	135704071	0	+	.	ID=g5890.t2.exon1;Parent=g5890.t2;
OX031006.1_Pollenia_amentaria_genome_assembly,_chromosome:_1	GeneMark.hmm3	intron	135704072	135704131	.	+	1	ID=g5890.t2.intron1;Parent=g5890.t2;
OX031006.1_Pollenia_amentaria_genome_assembly,_chromosome:_1	GeneMark.hmm3	CDS	135704132	135704135	.	+	1	ID=g5890.t2.CDS2;Parent=g5890.t2;
OX031006.1_Pollenia_amentaria_genome_assembly,_chromosome:_1	GeneMark.hmm3	exon	135704132	135704135	0	+	.	ID=g5890.t2.exon2;Parent=g5890.t2;
OX031006.1_Pollenia_amentaria_genome_assembly,_chromosome:_1	GeneMark.hmm3	stop_codon	135704133	135704135	.	+	0	ID=g5890.t2.stop1;Parent=g5890.t2;
OX031006.1_Pollenia_amentaria_genome_assembly,_chromosome:_1	GeneMark.hmm3	mRNA	135704156	135704482	.	+	.	ID=g5890.t3;Parent=g5890;
OX031006.1_Pollenia_amentaria_genome_assembly,_chromosome:_1	GeneMark.hmm3	CDS	135704156	135704482	.	+	0	ID=g5890.t3.CDS1;Parent=g5890.t3;
OX031006.1_Pollenia_amentaria_genome_assembly,_chromosome:_1	GeneMark.hmm3	exon	135704156	135704482	.	+	0	ID=g5890.t3.exon1;Parent=g5890.t3;
OX031006.1_Pollenia_amentaria_genome_assembly,_chromosome:_1	AUGUSTUS	gene	135738025	135738684	.	-	.	ID=g5891;
OX031006.1_Pollenia_amentaria_genome_assembly,_chromosome:_1	AUGUSTUS	mRNA	135738025	135738684	0.91	-	.	ID=g5891.t1;Parent=g5891;
OX031006.1_Pollenia_amentaria_genome_assembly,_chromosome:_1	AUGUSTUS	stop_codon	135738025	135738027	.	-	0	ID=g5891.t1.stop1;Parent=g5891.t1;
OX031006.1_Pollenia_amentaria_genome_assembly,_chromosome:_1	AUGUSTUS	CDS	135738025	135738489	0.91	-	0	ID=g5891.t1.CDS1;Parent=g5891.t1;
OX031006.1_Pollenia_amentaria_genome_assembly,_chromosome:_1	AUGUSTUS	exon	135738025	135738489	.	-	.	ID=g5891.t1.exon1;Parent=g5891.t1;
OX031006.1_Pollenia_amentaria_genome_assembly,_chromosome:_1	AUGUSTUS	intron	135738490	135738549	0.91	-	.	ID=g5891.t1.intron1;Parent=g5891.t1;
OX031006.1_Pollenia_amentaria_genome_assembly,_chromosome:_1	AUGUSTUS	CDS	135738550	135738684	0.91	-	0	ID=g5891.t1.CDS2;Parent=g5891.t1;
OX031006.1_Pollenia_amentaria_genome_assembly,_chromosome:_1	AUGUSTUS	exon	135738550	135738684	.	-	.	ID=g5891.t1.exon2;Parent=g5891.t1;
OX031006.1_Pollenia_amentaria_genome_assembly,_chromosome:_1	AUGUSTUS	start_codon	135738682	135738684	.	-	0	ID=g5891.t1.start1;Parent=g5891.t1;
OX031006.1_Pollenia_amentaria_genome_assembly,_chromosome:_1	AUGUSTUS	mRNA	135738025	135738684	0.57	-	.	ID=g5891.t2;Parent=g5891;
OX031006.1_Pollenia_amentaria_genome_assembly,_chromosome:_1	AUGUSTUS	stop_codon	135738025	135738027	.	-	0	ID=g5891.t2.stop1;Parent=g5891.t2;
OX031006.1_Pollenia_amentaria_genome_assembly,_chromosome:_1	AUGUSTUS	CDS	135738025	135738506	1	-	2	ID=g5891.t2.CDS1;Parent=g5891.t2;
OX031006.1_Pollenia_amentaria_genome_assembly,_chromosome:_1	AUGUSTUS	exon	135738025	135738506	.	-	.	ID=g5891.t2.exon1;Parent=g5891.t2;
OX031006.1_Pollenia_amentaria_genome_assembly,_chromosome:_1	AUGUSTUS	intron	135738507	135738647	0.57	-	.	ID=g5891.t2.intron1;Parent=g5891.t2;
OX031006.1_Pollenia_amentaria_genome_assembly,_chromosome:_1	AUGUSTUS	CDS	135738648	135738684	0.57	-	0	ID=g5891.t2.CDS2;Parent=g5891.t2;
OX031006.1_Pollenia_amentaria_genome_assembly,_chromosome:_1	AUGUSTUS	exon	135738648	135738684	.	-	.	ID=g5891.t2.exon2;Parent=g5891.t2;
OX031006.1_Pollenia_amentaria_genome_assembly,_chromosome:_1	AUGUSTUS	start_codon	135738682	135738684	.	-	0	ID=g5891.t2.start1;Parent=g5891.t2;
OX031006.1_Pollenia_amentaria_genome_assembly,_chromosome:_1	AUGUSTUS	gene	135739146	135739481	.	-	.	ID=g5892;
OX031006.1_Pollenia_amentaria_genome_assembly,_chromosome:_1	AUGUSTUS	mRNA	135739146	135739481	0.97	-	.	ID=g5892.t1;Parent=g5892;
OX031006.1_Pollenia_amentaria_genome_assembly,_chromosome:_1	AUGUSTUS	stop_codon	135739146	135739148	.	-	0	ID=g5892.t1.stop1;Parent=g5892.t1;
OX031006.1_Pollenia_amentaria_genome_assembly,_chromosome:_1	AUGUSTUS	CDS	135739146	135739481	0.97	-	0	ID=g5892.t1.CDS1;Parent=g5892.t1;
OX031006.1_Pollenia_amentaria_genome_assembly,_chromosome:_1	AUGUSTUS	exon	135739146	135739481	.	-	.	ID=g5892.t1.exon1;Parent=g5892.t1;
OX031006.1_Pollenia_amentaria_genome_assembly,_chromosome:_1	AUGUSTUS	start_codon	135739479	135739481	.	-	0	ID=g5892.t1.start1;Parent=g5892.t1;
OX031006.1_Pollenia_amentaria_genome_assembly,_chromosome:_1	AUGUSTUS	gene	135740888	135741355	.	-	.	ID=g5893;
OX031006.1_Pollenia_amentaria_genome_assembly,_chromosome:_1	AUGUSTUS	mRNA	135740888	135741355	0.56	-	.	ID=g5893.t1;Parent=g5893;
OX031006.1_Pollenia_amentaria_genome_assembly,_chromosome:_1	AUGUSTUS	stop_codon	135740888	135740890	.	-	0	ID=g5893.t1.stop1;Parent=g5893.t1;
OX031006.1_Pollenia_amentaria_genome_assembly,_chromosome:_1	AUGUSTUS	CDS	135740888	135741355	0.56	-	0	ID=g5893.t1.CDS1;Parent=g5893.t1;
OX031006.1_Pollenia_amentaria_genome_assembly,_chromosome:_1	AUGUSTUS	exon	135740888	135741355	.	-	.	ID=g5893.t1.exon1;Parent=g5893.t1;
OX031006.1_Pollenia_amentaria_genome_assembly,_chromosome:_1	AUGUSTUS	start_codon	135741353	135741355	.	-	0	ID=g5893.t1.start1;Parent=g5893.t1;
OX031006.1_Pollenia_amentaria_genome_assembly,_chromosome:_1	AUGUSTUS	gene	135750377	135750622	.	+	.	ID=g5894;
OX031006.1_Pollenia_amentaria_genome_assembly,_chromosome:_1	AUGUSTUS	mRNA	135750377	135750622	1	+	.	ID=g5894.t1;Parent=g5894;
OX031006.1_Pollenia_amentaria_genome_assembly,_chromosome:_1	AUGUSTUS	start_codon	135750377	135750379	.	+	0	ID=g5894.t1.start1;Parent=g5894.t1;
OX031006.1_Pollenia_amentaria_genome_assembly,_chromosome:_1	AUGUSTUS	CDS	135750377	135750437	1	+	0	ID=g5894.t1.CDS1;Parent=g5894.t1;
OX031006.1_Pollenia_amentaria_genome_assembly,_chromosome:_1	AUGUSTUS	exon	135750377	135750437	.	+	.	ID=g5894.t1.exon1;Parent=g5894.t1;
OX031006.1_Pollenia_amentaria_genome_assembly,_chromosome:_1	AUGUSTUS	intron	135750438	135750479	1	+	.	ID=g5894.t1.intron1;Parent=g5894.t1;
OX031006.1_Pollenia_amentaria_genome_assembly,_chromosome:_1	AUGUSTUS	CDS	135750480	135750622	1	+	2	ID=g5894.t1.CDS2;Parent=g5894.t1;
OX031006.1_Pollenia_amentaria_genome_assembly,_chromosome:_1	AUGUSTUS	exon	135750480	135750622	.	+	.	ID=g5894.t1.exon2;Parent=g5894.t1;
OX031006.1_Pollenia_amentaria_genome_assembly,_chromosome:_1	AUGUSTUS	stop_codon	135750620	135750622	.	+	0	ID=g5894.t1.stop1;Parent=g5894.t1;
OX031006.1_Pollenia_amentaria_genome_assembly,_chromosome:_1	AUGUSTUS	gene	135751440	135774836	.	+	.	ID=g5895;
OX031006.1_Pollenia_amentaria_genome_assembly,_chromosome:_1	AUGUSTUS	mRNA	135751440	135774836	0.04	+	.	ID=g5895.t1;Parent=g5895;
OX031006.1_Pollenia_amentaria_genome_assembly,_chromosome:_1	AUGUSTUS	start_codon	135751440	135751442	.	+	0	ID=g5895.t1.start1;Parent=g5895.t1;
OX031006.1_Pollenia_amentaria_genome_assembly,_chromosome:_1	AUGUSTUS	CDS	135751440	135751595	0.34	+	0	ID=g5895.t1.CDS1;Parent=g5895.t1;
OX031006.1_Pollenia_amentaria_genome_assembly,_chromosome:_1	AUGUSTUS	exon	135751440	135751595	.	+	.	ID=g5895.t1.exon1;Parent=g5895.t1;
OX031006.1_Pollenia_amentaria_genome_assembly,_chromosome:_1	AUGUSTUS	intron	135751596	135758411	0.38	+	.	ID=g5895.t1.intron1;Parent=g5895.t1;
OX031006.1_Pollenia_amentaria_genome_assembly,_chromosome:_1	AUGUSTUS	CDS	135758412	135758530	0.31	+	0	ID=g5895.t1.CDS2;Parent=g5895.t1;
OX031006.1_Pollenia_amentaria_genome_assembly,_chromosome:_1	AUGUSTUS	exon	135758412	135758530	.	+	.	ID=g5895.t1.exon2;Parent=g5895.t1;
OX031006.1_Pollenia_amentaria_genome_assembly,_chromosome:_1	AUGUSTUS	intron	135758531	135761701	0.32	+	.	ID=g5895.t1.intron2;Parent=g5895.t1;
OX031006.1_Pollenia_amentaria_genome_assembly,_chromosome:_1	AUGUSTUS	CDS	135761702	135761863	1	+	1	ID=g5895.t1.CDS3;Parent=g5895.t1;
OX031006.1_Pollenia_amentaria_genome_assembly,_chromosome:_1	AUGUSTUS	exon	135761702	135761863	.	+	.	ID=g5895.t1.exon3;Parent=g5895.t1;
OX031006.1_Pollenia_amentaria_genome_assembly,_chromosome:_1	AUGUSTUS	intron	135761864	135761921	1	+	.	ID=g5895.t1.intron3;Parent=g5895.t1;
OX031006.1_Pollenia_amentaria_genome_assembly,_chromosome:_1	AUGUSTUS	CDS	135761922	135762110	1	+	1	ID=g5895.t1.CDS4;Parent=g5895.t1;
OX031006.1_Pollenia_amentaria_genome_assembly,_chromosome:_1	AUGUSTUS	exon	135761922	135762110	.	+	.	ID=g5895.t1.exon4;Parent=g5895.t1;
OX031006.1_Pollenia_amentaria_genome_assembly,_chromosome:_1	AUGUSTUS	intron	135762111	135762193	1	+	.	ID=g5895.t1.intron4;Parent=g5895.t1;
OX031006.1_Pollenia_amentaria_genome_assembly,_chromosome:_1	AUGUSTUS	CDS	135762194	135762323	0.73	+	1	ID=g5895.t1.CDS5;Parent=g5895.t1;
OX031006.1_Pollenia_amentaria_genome_assembly,_chromosome:_1	AUGUSTUS	exon	135762194	135762323	.	+	.	ID=g5895.t1.exon5;Parent=g5895.t1;
OX031006.1_Pollenia_amentaria_genome_assembly,_chromosome:_1	AUGUSTUS	intron	135762324	135774752	0.3	+	.	ID=g5895.t1.intron5;Parent=g5895.t1;
OX031006.1_Pollenia_amentaria_genome_assembly,_chromosome:_1	AUGUSTUS	CDS	135774753	135774836	0.3	+	0	ID=g5895.t1.CDS6;Parent=g5895.t1;
OX031006.1_Pollenia_amentaria_genome_assembly,_chromosome:_1	AUGUSTUS	exon	135774753	135774836	.	+	.	ID=g5895.t1.exon6;Parent=g5895.t1;
OX031006.1_Pollenia_amentaria_genome_assembly,_chromosome:_1	AUGUSTUS	stop_codon	135774834	135774836	.	+	0	ID=g5895.t1.stop1;Parent=g5895.t1;
OX031006.1_Pollenia_amentaria_genome_assembly,_chromosome:_1	AUGUSTUS	gene	135860346	135867303	.	-	.	ID=g5896;
OX031006.1_Pollenia_amentaria_genome_assembly,_chromosome:_1	AUGUSTUS	mRNA	135860346	135867303	0.88	-	.	ID=g5896.t1;Parent=g5896;
OX031006.1_Pollenia_amentaria_genome_assembly,_chromosome:_1	AUGUSTUS	stop_codon	135860346	135860348	.	-	0	ID=g5896.t1.stop1;Parent=g5896.t1;
OX031006.1_Pollenia_amentaria_genome_assembly,_chromosome:_1	AUGUSTUS	CDS	135860346	135860492	1	-	0	ID=g5896.t1.CDS1;Parent=g5896.t1;
OX031006.1_Pollenia_amentaria_genome_assembly,_chromosome:_1	AUGUSTUS	exon	135860346	135860492	.	-	.	ID=g5896.t1.exon1;Parent=g5896.t1;
OX031006.1_Pollenia_amentaria_genome_assembly,_chromosome:_1	AUGUSTUS	intron	135860493	135867192	0.88	-	.	ID=g5896.t1.intron1;Parent=g5896.t1;
OX031006.1_Pollenia_amentaria_genome_assembly,_chromosome:_1	AUGUSTUS	CDS	135867193	135867303	0.95	-	0	ID=g5896.t1.CDS2;Parent=g5896.t1;
OX031006.1_Pollenia_amentaria_genome_assembly,_chromosome:_1	AUGUSTUS	exon	135867193	135867303	.	-	.	ID=g5896.t1.exon2;Parent=g5896.t1;
OX031006.1_Pollenia_amentaria_genome_assembly,_chromosome:_1	AUGUSTUS	start_codon	135867301	135867303	.	-	0	ID=g5896.t1.start1;Parent=g5896.t1;
OX031006.1_Pollenia_amentaria_genome_assembly,_chromosome:_1	AUGUSTUS	gene	135867651	135867854	.	-	.	ID=g5897;
OX031006.1_Pollenia_amentaria_genome_assembly,_chromosome:_1	AUGUSTUS	mRNA	135867651	135867854	1	-	.	ID=g5897.t1;Parent=g5897;
OX031006.1_Pollenia_amentaria_genome_assembly,_chromosome:_1	AUGUSTUS	stop_codon	135867651	135867653	.	-	0	ID=g5897.t1.stop1;Parent=g5897.t1;
OX031006.1_Pollenia_amentaria_genome_assembly,_chromosome:_1	AUGUSTUS	CDS	135867651	135867854	1	-	0	ID=g5897.t1.CDS1;Parent=g5897.t1;
OX031006.1_Pollenia_amentaria_genome_assembly,_chromosome:_1	AUGUSTUS	exon	135867651	135867854	.	-	.	ID=g5897.t1.exon1;Parent=g5897.t1;
OX031006.1_Pollenia_amentaria_genome_assembly,_chromosome:_1	AUGUSTUS	start_codon	135867852	135867854	.	-	0	ID=g5897.t1.start1;Parent=g5897.t1;
OX031006.1_Pollenia_amentaria_genome_assembly,_chromosome:_1	AUGUSTUS	gene	135872005	135873166	.	+	.	ID=g5898;
OX031006.1_Pollenia_amentaria_genome_assembly,_chromosome:_1	AUGUSTUS	mRNA	135872005	135873166	0.9	+	.	ID=g5898.t1;Parent=g5898;
OX031006.1_Pollenia_amentaria_genome_assembly,_chromosome:_1	AUGUSTUS	start_codon	135872005	135872007	.	+	0	ID=g5898.t1.start1;Parent=g5898.t1;
OX031006.1_Pollenia_amentaria_genome_assembly,_chromosome:_1	AUGUSTUS	CDS	135872005	135872424	0.9	+	0	ID=g5898.t1.CDS1;Parent=g5898.t1;
OX031006.1_Pollenia_amentaria_genome_assembly,_chromosome:_1	AUGUSTUS	exon	135872005	135872424	.	+	.	ID=g5898.t1.exon1;Parent=g5898.t1;
OX031006.1_Pollenia_amentaria_genome_assembly,_chromosome:_1	AUGUSTUS	intron	135872425	135872503	0.99	+	.	ID=g5898.t1.intron1;Parent=g5898.t1;
OX031006.1_Pollenia_amentaria_genome_assembly,_chromosome:_1	AUGUSTUS	CDS	135872504	135873166	0.99	+	0	ID=g5898.t1.CDS2;Parent=g5898.t1;
OX031006.1_Pollenia_amentaria_genome_assembly,_chromosome:_1	AUGUSTUS	exon	135872504	135873166	.	+	.	ID=g5898.t1.exon2;Parent=g5898.t1;
OX031006.1_Pollenia_amentaria_genome_assembly,_chromosome:_1	AUGUSTUS	stop_codon	135873164	135873166	.	+	0	ID=g5898.t1.stop1;Parent=g5898.t1;
OX031006.1_Pollenia_amentaria_genome_assembly,_chromosome:_1	AUGUSTUS	gene	135873262	135875835	.	+	.	ID=g5899;
OX031006.1_Pollenia_amentaria_genome_assembly,_chromosome:_1	AUGUSTUS	mRNA	135873262	135875835	1	+	.	ID=g5899.t1;Parent=g5899;
OX031006.1_Pollenia_amentaria_genome_assembly,_chromosome:_1	AUGUSTUS	start_codon	135873262	135873264	.	+	0	ID=g5899.t1.start1;Parent=g5899.t1;
OX031006.1_Pollenia_amentaria_genome_assembly,_chromosome:_1	AUGUSTUS	CDS	135873262	135875835	1	+	0	ID=g5899.t1.CDS1;Parent=g5899.t1;
OX031006.1_Pollenia_amentaria_genome_assembly,_chromosome:_1	AUGUSTUS	exon	135873262	135875835	.	+	.	ID=g5899.t1.exon1;Parent=g5899.t1;
OX031006.1_Pollenia_amentaria_genome_assembly,_chromosome:_1	AUGUSTUS	stop_codon	135875833	135875835	.	+	0	ID=g5899.t1.stop1;Parent=g5899.t1;
OX031006.1_Pollenia_amentaria_genome_assembly,_chromosome:_1	AUGUSTUS	gene	135897194	135899372	.	+	.	ID=g5900;
OX031006.1_Pollenia_amentaria_genome_assembly,_chromosome:_1	AUGUSTUS	mRNA	135897194	135899372	1	+	.	ID=g5900.t1;Parent=g5900;
OX031006.1_Pollenia_amentaria_genome_assembly,_chromosome:_1	AUGUSTUS	start_codon	135897194	135897196	.	+	0	ID=g5900.t1.start1;Parent=g5900.t1;
OX031006.1_Pollenia_amentaria_genome_assembly,_chromosome:_1	AUGUSTUS	CDS	135897194	135897346	1	+	0	ID=g5900.t1.CDS1;Parent=g5900.t1;
OX031006.1_Pollenia_amentaria_genome_assembly,_chromosome:_1	AUGUSTUS	exon	135897194	135897346	.	+	.	ID=g5900.t1.exon1;Parent=g5900.t1;
OX031006.1_Pollenia_amentaria_genome_assembly,_chromosome:_1	AUGUSTUS	intron	135897347	135898724	1	+	.	ID=g5900.t1.intron1;Parent=g5900.t1;
OX031006.1_Pollenia_amentaria_genome_assembly,_chromosome:_1	AUGUSTUS	CDS	135898725	135899372	1	+	0	ID=g5900.t1.CDS2;Parent=g5900.t1;
OX031006.1_Pollenia_amentaria_genome_assembly,_chromosome:_1	AUGUSTUS	exon	135898725	135899372	.	+	.	ID=g5900.t1.exon2;Parent=g5900.t1;
OX031006.1_Pollenia_amentaria_genome_assembly,_chromosome:_1	AUGUSTUS	stop_codon	135899370	135899372	.	+	0	ID=g5900.t1.stop1;Parent=g5900.t1;
OX031006.1_Pollenia_amentaria_genome_assembly,_chromosome:_1	AUGUSTUS	gene	135951675	135953641	.	-	.	ID=g5901;
OX031006.1_Pollenia_amentaria_genome_assembly,_chromosome:_1	AUGUSTUS	mRNA	135951675	135953461	1	-	.	ID=g5901.t1;Parent=g5901;
OX031006.1_Pollenia_amentaria_genome_assembly,_chromosome:_1	AUGUSTUS	stop_codon	135951675	135951677	.	-	0	ID=g5901.t1.stop1;Parent=g5901.t1;
OX031006.1_Pollenia_amentaria_genome_assembly,_chromosome:_1	AUGUSTUS	CDS	135951675	135951992	1	-	0	ID=g5901.t1.CDS1;Parent=g5901.t1;
OX031006.1_Pollenia_amentaria_genome_assembly,_chromosome:_1	AUGUSTUS	exon	135951675	135951992	.	-	.	ID=g5901.t1.exon1;Parent=g5901.t1;
OX031006.1_Pollenia_amentaria_genome_assembly,_chromosome:_1	AUGUSTUS	intron	135951993	135953124	1	-	.	ID=g5901.t1.intron1;Parent=g5901.t1;
OX031006.1_Pollenia_amentaria_genome_assembly,_chromosome:_1	AUGUSTUS	CDS	135953125	135953211	1	-	0	ID=g5901.t1.CDS2;Parent=g5901.t1;
OX031006.1_Pollenia_amentaria_genome_assembly,_chromosome:_1	AUGUSTUS	exon	135953125	135953211	.	-	.	ID=g5901.t1.exon2;Parent=g5901.t1;
OX031006.1_Pollenia_amentaria_genome_assembly,_chromosome:_1	AUGUSTUS	intron	135953212	135953281	1	-	.	ID=g5901.t1.intron2;Parent=g5901.t1;
OX031006.1_Pollenia_amentaria_genome_assembly,_chromosome:_1	AUGUSTUS	CDS	135953282	135953461	1	-	0	ID=g5901.t1.CDS3;Parent=g5901.t1;
OX031006.1_Pollenia_amentaria_genome_assembly,_chromosome:_1	AUGUSTUS	exon	135953282	135953461	.	-	.	ID=g5901.t1.exon3;Parent=g5901.t1;
OX031006.1_Pollenia_amentaria_genome_assembly,_chromosome:_1	AUGUSTUS	start_codon	135953459	135953461	.	-	0	ID=g5901.t1.start1;Parent=g5901.t1;
OX031006.1_Pollenia_amentaria_genome_assembly,_chromosome:_1	GeneMark.hmm3	mRNA	135951675	135953641	.	-	.	ID=g5901.t2;Parent=g5901;
OX031006.1_Pollenia_amentaria_genome_assembly,_chromosome:_1	GeneMark.hmm3	stop_codon	135951675	135951677	.	-	0	ID=g5901.t2.stop1;Parent=g5901.t2;
OX031006.1_Pollenia_amentaria_genome_assembly,_chromosome:_1	GeneMark.hmm3	CDS	135951675	135951992	.	-	0	ID=g5901.t2.CDS1;Parent=g5901.t2;
OX031006.1_Pollenia_amentaria_genome_assembly,_chromosome:_1	GeneMark.hmm3	exon	135951675	135951992	0	-	.	ID=g5901.t2.exon1;Parent=g5901.t2;
OX031006.1_Pollenia_amentaria_genome_assembly,_chromosome:_1	GeneMark.hmm3	intron	135951993	135953124	.	-	0	ID=g5901.t2.intron1;Parent=g5901.t2;
OX031006.1_Pollenia_amentaria_genome_assembly,_chromosome:_1	GeneMark.hmm3	CDS	135953125	135953211	.	-	0	ID=g5901.t2.CDS2;Parent=g5901.t2;
OX031006.1_Pollenia_amentaria_genome_assembly,_chromosome:_1	GeneMark.hmm3	exon	135953125	135953211	0	-	.	ID=g5901.t2.exon2;Parent=g5901.t2;
OX031006.1_Pollenia_amentaria_genome_assembly,_chromosome:_1	GeneMark.hmm3	intron	135953212	135953281	.	-	0	ID=g5901.t2.intron2;Parent=g5901.t2;
OX031006.1_Pollenia_amentaria_genome_assembly,_chromosome:_1	GeneMark.hmm3	CDS	135953282	135953641	.	-	0	ID=g5901.t2.CDS3;Parent=g5901.t2;
OX031006.1_Pollenia_amentaria_genome_assembly,_chromosome:_1	GeneMark.hmm3	exon	135953282	135953641	0	-	.	ID=g5901.t2.exon3;Parent=g5901.t2;
OX031006.1_Pollenia_amentaria_genome_assembly,_chromosome:_1	GeneMark.hmm3	start_codon	135953639	135953641	.	-	0	ID=g5901.t2.start1;Parent=g5901.t2;
OX031006.1_Pollenia_amentaria_genome_assembly,_chromosome:_1	AUGUSTUS	gene	135958219	135960003	.	+	.	ID=g5902;
OX031006.1_Pollenia_amentaria_genome_assembly,_chromosome:_1	AUGUSTUS	mRNA	135958219	135960003	0.99	+	.	ID=g5902.t1;Parent=g5902;
OX031006.1_Pollenia_amentaria_genome_assembly,_chromosome:_1	AUGUSTUS	start_codon	135958219	135958221	.	+	0	ID=g5902.t1.start1;Parent=g5902.t1;
OX031006.1_Pollenia_amentaria_genome_assembly,_chromosome:_1	AUGUSTUS	CDS	135958219	135958667	0.99	+	0	ID=g5902.t1.CDS1;Parent=g5902.t1;
OX031006.1_Pollenia_amentaria_genome_assembly,_chromosome:_1	AUGUSTUS	exon	135958219	135958667	.	+	.	ID=g5902.t1.exon1;Parent=g5902.t1;
OX031006.1_Pollenia_amentaria_genome_assembly,_chromosome:_1	AUGUSTUS	intron	135958668	135958734	1	+	.	ID=g5902.t1.intron1;Parent=g5902.t1;
OX031006.1_Pollenia_amentaria_genome_assembly,_chromosome:_1	AUGUSTUS	CDS	135958735	135959203	1	+	1	ID=g5902.t1.CDS2;Parent=g5902.t1;
OX031006.1_Pollenia_amentaria_genome_assembly,_chromosome:_1	AUGUSTUS	exon	135958735	135959203	.	+	.	ID=g5902.t1.exon2;Parent=g5902.t1;
OX031006.1_Pollenia_amentaria_genome_assembly,_chromosome:_1	AUGUSTUS	intron	135959204	135959253	1	+	.	ID=g5902.t1.intron2;Parent=g5902.t1;
OX031006.1_Pollenia_amentaria_genome_assembly,_chromosome:_1	AUGUSTUS	CDS	135959254	135959340	1	+	0	ID=g5902.t1.CDS3;Parent=g5902.t1;
OX031006.1_Pollenia_amentaria_genome_assembly,_chromosome:_1	AUGUSTUS	exon	135959254	135959340	.	+	.	ID=g5902.t1.exon3;Parent=g5902.t1;
OX031006.1_Pollenia_amentaria_genome_assembly,_chromosome:_1	AUGUSTUS	intron	135959341	135959883	1	+	.	ID=g5902.t1.intron3;Parent=g5902.t1;
OX031006.1_Pollenia_amentaria_genome_assembly,_chromosome:_1	AUGUSTUS	CDS	135959884	135960003	1	+	0	ID=g5902.t1.CDS4;Parent=g5902.t1;
OX031006.1_Pollenia_amentaria_genome_assembly,_chromosome:_1	AUGUSTUS	exon	135959884	135960003	.	+	.	ID=g5902.t1.exon4;Parent=g5902.t1;
OX031006.1_Pollenia_amentaria_genome_assembly,_chromosome:_1	AUGUSTUS	stop_codon	135960001	135960003	.	+	0	ID=g5902.t1.stop1;Parent=g5902.t1;
OX031006.1_Pollenia_amentaria_genome_assembly,_chromosome:_1	AUGUSTUS	mRNA	135958219	135960003	0.98	+	.	ID=g5902.t2;Parent=g5902;
OX031006.1_Pollenia_amentaria_genome_assembly,_chromosome:_1	AUGUSTUS	start_codon	135958219	135958221	.	+	0	ID=g5902.t2.start1;Parent=g5902.t2;
OX031006.1_Pollenia_amentaria_genome_assembly,_chromosome:_1	AUGUSTUS	CDS	135958219	135958667	0.98	+	0	ID=g5902.t2.CDS1;Parent=g5902.t2;
OX031006.1_Pollenia_amentaria_genome_assembly,_chromosome:_1	AUGUSTUS	exon	135958219	135958667	.	+	.	ID=g5902.t2.exon1;Parent=g5902.t2;
OX031006.1_Pollenia_amentaria_genome_assembly,_chromosome:_1	AUGUSTUS	intron	135958668	135958734	1	+	.	ID=g5902.t2.intron1;Parent=g5902.t2;
OX031006.1_Pollenia_amentaria_genome_assembly,_chromosome:_1	AUGUSTUS	CDS	135958735	135958924	1	+	1	ID=g5902.t2.CDS2;Parent=g5902.t2;
OX031006.1_Pollenia_amentaria_genome_assembly,_chromosome:_1	AUGUSTUS	exon	135958735	135958924	.	+	.	ID=g5902.t2.exon2;Parent=g5902.t2;
OX031006.1_Pollenia_amentaria_genome_assembly,_chromosome:_1	AUGUSTUS	intron	135958925	135959253	1	+	.	ID=g5902.t2.intron2;Parent=g5902.t2;
OX031006.1_Pollenia_amentaria_genome_assembly,_chromosome:_1	AUGUSTUS	CDS	135959254	135959340	1	+	0	ID=g5902.t2.CDS3;Parent=g5902.t2;
OX031006.1_Pollenia_amentaria_genome_assembly,_chromosome:_1	AUGUSTUS	exon	135959254	135959340	.	+	.	ID=g5902.t2.exon3;Parent=g5902.t2;
OX031006.1_Pollenia_amentaria_genome_assembly,_chromosome:_1	AUGUSTUS	intron	135959341	135959883	1	+	.	ID=g5902.t2.intron3;Parent=g5902.t2;
OX031006.1_Pollenia_amentaria_genome_assembly,_chromosome:_1	AUGUSTUS	CDS	135959884	135960003	1	+	0	ID=g5902.t2.CDS4;Parent=g5902.t2;
OX031006.1_Pollenia_amentaria_genome_assembly,_chromosome:_1	AUGUSTUS	exon	135959884	135960003	.	+	.	ID=g5902.t2.exon4;Parent=g5902.t2;
OX031006.1_Pollenia_amentaria_genome_assembly,_chromosome:_1	AUGUSTUS	stop_codon	135960001	135960003	.	+	0	ID=g5902.t2.stop1;Parent=g5902.t2;
OX031006.1_Pollenia_amentaria_genome_assembly,_chromosome:_1	AUGUSTUS	gene	135962219	135963437	.	-	.	ID=g5903;
OX031006.1_Pollenia_amentaria_genome_assembly,_chromosome:_1	AUGUSTUS	mRNA	135962219	135963437	0.46	-	.	ID=g5903.t1;Parent=g5903;
OX031006.1_Pollenia_amentaria_genome_assembly,_chromosome:_1	AUGUSTUS	stop_codon	135962219	135962221	.	-	0	ID=g5903.t1.stop1;Parent=g5903.t1;
OX031006.1_Pollenia_amentaria_genome_assembly,_chromosome:_1	AUGUSTUS	CDS	135962219	135962232	0.94	-	2	ID=g5903.t1.CDS1;Parent=g5903.t1;
OX031006.1_Pollenia_amentaria_genome_assembly,_chromosome:_1	AUGUSTUS	exon	135962219	135962232	.	-	.	ID=g5903.t1.exon1;Parent=g5903.t1;
OX031006.1_Pollenia_amentaria_genome_assembly,_chromosome:_1	AUGUSTUS	intron	135962233	135962310	0.67	-	.	ID=g5903.t1.intron1;Parent=g5903.t1;
OX031006.1_Pollenia_amentaria_genome_assembly,_chromosome:_1	AUGUSTUS	CDS	135962311	135962462	0.72	-	1	ID=g5903.t1.CDS2;Parent=g5903.t1;
OX031006.1_Pollenia_amentaria_genome_assembly,_chromosome:_1	AUGUSTUS	exon	135962311	135962462	.	-	.	ID=g5903.t1.exon2;Parent=g5903.t1;
OX031006.1_Pollenia_amentaria_genome_assembly,_chromosome:_1	AUGUSTUS	intron	135962463	135962520	1	-	.	ID=g5903.t1.intron2;Parent=g5903.t1;
OX031006.1_Pollenia_amentaria_genome_assembly,_chromosome:_1	AUGUSTUS	CDS	135962521	135962770	1	-	2	ID=g5903.t1.CDS3;Parent=g5903.t1;
OX031006.1_Pollenia_amentaria_genome_assembly,_chromosome:_1	AUGUSTUS	exon	135962521	135962770	.	-	.	ID=g5903.t1.exon3;Parent=g5903.t1;
OX031006.1_Pollenia_amentaria_genome_assembly,_chromosome:_1	AUGUSTUS	intron	135962771	135962857	1	-	.	ID=g5903.t1.intron3;Parent=g5903.t1;
OX031006.1_Pollenia_amentaria_genome_assembly,_chromosome:_1	AUGUSTUS	CDS	135962858	135963009	0.77	-	1	ID=g5903.t1.CDS4;Parent=g5903.t1;
OX031006.1_Pollenia_amentaria_genome_assembly,_chromosome:_1	AUGUSTUS	exon	135962858	135963009	.	-	.	ID=g5903.t1.exon4;Parent=g5903.t1;
OX031006.1_Pollenia_amentaria_genome_assembly,_chromosome:_1	AUGUSTUS	intron	135963010	135963227	0.77	-	.	ID=g5903.t1.intron4;Parent=g5903.t1;
OX031006.1_Pollenia_amentaria_genome_assembly,_chromosome:_1	AUGUSTUS	CDS	135963228	135963317	0.77	-	1	ID=g5903.t1.CDS5;Parent=g5903.t1;
OX031006.1_Pollenia_amentaria_genome_assembly,_chromosome:_1	AUGUSTUS	exon	135963228	135963317	.	-	.	ID=g5903.t1.exon5;Parent=g5903.t1;
OX031006.1_Pollenia_amentaria_genome_assembly,_chromosome:_1	AUGUSTUS	intron	135963318	135963384	0.96	-	.	ID=g5903.t1.intron5;Parent=g5903.t1;
OX031006.1_Pollenia_amentaria_genome_assembly,_chromosome:_1	AUGUSTUS	CDS	135963385	135963437	0.93	-	0	ID=g5903.t1.CDS6;Parent=g5903.t1;
OX031006.1_Pollenia_amentaria_genome_assembly,_chromosome:_1	AUGUSTUS	exon	135963385	135963437	.	-	.	ID=g5903.t1.exon6;Parent=g5903.t1;
OX031006.1_Pollenia_amentaria_genome_assembly,_chromosome:_1	AUGUSTUS	start_codon	135963435	135963437	.	-	0	ID=g5903.t1.start1;Parent=g5903.t1;
OX031006.1_Pollenia_amentaria_genome_assembly,_chromosome:_1	AUGUSTUS	gene	135964230	135964550	.	+	.	ID=g5904;
OX031006.1_Pollenia_amentaria_genome_assembly,_chromosome:_1	AUGUSTUS	mRNA	135964230	135964550	0.54	+	.	ID=g5904.t1;Parent=g5904;
OX031006.1_Pollenia_amentaria_genome_assembly,_chromosome:_1	AUGUSTUS	start_codon	135964230	135964232	.	+	0	ID=g5904.t1.start1;Parent=g5904.t1;
OX031006.1_Pollenia_amentaria_genome_assembly,_chromosome:_1	AUGUSTUS	CDS	135964230	135964550	0.54	+	0	ID=g5904.t1.CDS1;Parent=g5904.t1;
OX031006.1_Pollenia_amentaria_genome_assembly,_chromosome:_1	AUGUSTUS	exon	135964230	135964550	.	+	.	ID=g5904.t1.exon1;Parent=g5904.t1;
OX031006.1_Pollenia_amentaria_genome_assembly,_chromosome:_1	AUGUSTUS	stop_codon	135964548	135964550	.	+	0	ID=g5904.t1.stop1;Parent=g5904.t1;
OX031006.1_Pollenia_amentaria_genome_assembly,_chromosome:_1	AUGUSTUS	gene	135967921	135968482	.	-	.	ID=g5905;
OX031006.1_Pollenia_amentaria_genome_assembly,_chromosome:_1	AUGUSTUS	mRNA	135967921	135968482	0.75	-	.	ID=g5905.t1;Parent=g5905;
OX031006.1_Pollenia_amentaria_genome_assembly,_chromosome:_1	AUGUSTUS	stop_codon	135967921	135967923	.	-	0	ID=g5905.t1.stop1;Parent=g5905.t1;
OX031006.1_Pollenia_amentaria_genome_assembly,_chromosome:_1	AUGUSTUS	CDS	135967921	135968205	0.75	-	0	ID=g5905.t1.CDS1;Parent=g5905.t1;
OX031006.1_Pollenia_amentaria_genome_assembly,_chromosome:_1	AUGUSTUS	exon	135967921	135968205	.	-	.	ID=g5905.t1.exon1;Parent=g5905.t1;
OX031006.1_Pollenia_amentaria_genome_assembly,_chromosome:_1	AUGUSTUS	intron	135968206	135968296	0.75	-	.	ID=g5905.t1.intron1;Parent=g5905.t1;
OX031006.1_Pollenia_amentaria_genome_assembly,_chromosome:_1	AUGUSTUS	CDS	135968297	135968482	0.75	-	0	ID=g5905.t1.CDS2;Parent=g5905.t1;
OX031006.1_Pollenia_amentaria_genome_assembly,_chromosome:_1	AUGUSTUS	exon	135968297	135968482	.	-	.	ID=g5905.t1.exon2;Parent=g5905.t1;
OX031006.1_Pollenia_amentaria_genome_assembly,_chromosome:_1	AUGUSTUS	start_codon	135968480	135968482	.	-	0	ID=g5905.t1.start1;Parent=g5905.t1;
OX031006.1_Pollenia_amentaria_genome_assembly,_chromosome:_1	AUGUSTUS	gene	135968528	135968934	.	-	.	ID=g5906;
OX031006.1_Pollenia_amentaria_genome_assembly,_chromosome:_1	AUGUSTUS	mRNA	135968528	135968934	0.94	-	.	ID=g5906.t1;Parent=g5906;
OX031006.1_Pollenia_amentaria_genome_assembly,_chromosome:_1	AUGUSTUS	stop_codon	135968528	135968530	.	-	0	ID=g5906.t1.stop1;Parent=g5906.t1;
OX031006.1_Pollenia_amentaria_genome_assembly,_chromosome:_1	AUGUSTUS	CDS	135968528	135968723	0.95	-	1	ID=g5906.t1.CDS1;Parent=g5906.t1;
OX031006.1_Pollenia_amentaria_genome_assembly,_chromosome:_1	AUGUSTUS	exon	135968528	135968723	.	-	.	ID=g5906.t1.exon1;Parent=g5906.t1;
OX031006.1_Pollenia_amentaria_genome_assembly,_chromosome:_1	AUGUSTUS	intron	135968724	135968773	0.94	-	.	ID=g5906.t1.intron1;Parent=g5906.t1;
OX031006.1_Pollenia_amentaria_genome_assembly,_chromosome:_1	AUGUSTUS	CDS	135968774	135968934	0.94	-	0	ID=g5906.t1.CDS2;Parent=g5906.t1;
OX031006.1_Pollenia_amentaria_genome_assembly,_chromosome:_1	AUGUSTUS	exon	135968774	135968934	.	-	.	ID=g5906.t1.exon2;Parent=g5906.t1;
OX031006.1_Pollenia_amentaria_genome_assembly,_chromosome:_1	AUGUSTUS	start_codon	135968932	135968934	.	-	0	ID=g5906.t1.start1;Parent=g5906.t1;
OX031006.1_Pollenia_amentaria_genome_assembly,_chromosome:_1	AUGUSTUS	gene	135969030	135969479	.	-	.	ID=g5907;
OX031006.1_Pollenia_amentaria_genome_assembly,_chromosome:_1	AUGUSTUS	mRNA	135969030	135969479	1	-	.	ID=g5907.t1;Parent=g5907;
OX031006.1_Pollenia_amentaria_genome_assembly,_chromosome:_1	AUGUSTUS	stop_codon	135969030	135969032	.	-	0	ID=g5907.t1.stop1;Parent=g5907.t1;
OX031006.1_Pollenia_amentaria_genome_assembly,_chromosome:_1	AUGUSTUS	CDS	135969030	135969479	1	-	0	ID=g5907.t1.CDS1;Parent=g5907.t1;
OX031006.1_Pollenia_amentaria_genome_assembly,_chromosome:_1	AUGUSTUS	exon	135969030	135969479	.	-	.	ID=g5907.t1.exon1;Parent=g5907.t1;
OX031006.1_Pollenia_amentaria_genome_assembly,_chromosome:_1	AUGUSTUS	start_codon	135969477	135969479	.	-	0	ID=g5907.t1.start1;Parent=g5907.t1;
OX031006.1_Pollenia_amentaria_genome_assembly,_chromosome:_1	AUGUSTUS	gene	135972105	135981797	.	-	.	ID=g5908;
OX031006.1_Pollenia_amentaria_genome_assembly,_chromosome:_1	AUGUSTUS	mRNA	135978558	135981797	1	-	.	ID=g5908.t1;Parent=g5908;
OX031006.1_Pollenia_amentaria_genome_assembly,_chromosome:_1	AUGUSTUS	stop_codon	135978558	135978560	.	-	0	ID=g5908.t1.stop1;Parent=g5908.t1;
OX031006.1_Pollenia_amentaria_genome_assembly,_chromosome:_1	AUGUSTUS	CDS	135978558	135981797	1	-	0	ID=g5908.t1.CDS1;Parent=g5908.t1;
OX031006.1_Pollenia_amentaria_genome_assembly,_chromosome:_1	AUGUSTUS	exon	135978558	135981797	.	-	.	ID=g5908.t1.exon1;Parent=g5908.t1;
OX031006.1_Pollenia_amentaria_genome_assembly,_chromosome:_1	AUGUSTUS	start_codon	135981795	135981797	.	-	0	ID=g5908.t1.start1;Parent=g5908.t1;
OX031006.1_Pollenia_amentaria_genome_assembly,_chromosome:_1	AUGUSTUS	mRNA	135972105	135981797	0.48	-	.	ID=g5908.t2;Parent=g5908;
OX031006.1_Pollenia_amentaria_genome_assembly,_chromosome:_1	AUGUSTUS	stop_codon	135972105	135972107	.	-	0	ID=g5908.t2.stop1;Parent=g5908.t2;
OX031006.1_Pollenia_amentaria_genome_assembly,_chromosome:_1	AUGUSTUS	CDS	135972105	135972593	0.98	-	0	ID=g5908.t2.CDS1;Parent=g5908.t2;
OX031006.1_Pollenia_amentaria_genome_assembly,_chromosome:_1	AUGUSTUS	exon	135972105	135972593	.	-	.	ID=g5908.t2.exon1;Parent=g5908.t2;
OX031006.1_Pollenia_amentaria_genome_assembly,_chromosome:_1	AUGUSTUS	intron	135972594	135981191	0.48	-	.	ID=g5908.t2.intron1;Parent=g5908.t2;
OX031006.1_Pollenia_amentaria_genome_assembly,_chromosome:_1	AUGUSTUS	CDS	135981192	135981797	0.48	-	0	ID=g5908.t2.CDS2;Parent=g5908.t2;
OX031006.1_Pollenia_amentaria_genome_assembly,_chromosome:_1	AUGUSTUS	exon	135981192	135981797	.	-	.	ID=g5908.t2.exon2;Parent=g5908.t2;
OX031006.1_Pollenia_amentaria_genome_assembly,_chromosome:_1	AUGUSTUS	start_codon	135981795	135981797	.	-	0	ID=g5908.t2.start1;Parent=g5908.t2;
OX031006.1_Pollenia_amentaria_genome_assembly,_chromosome:_1	AUGUSTUS	gene	135991580	135992470	.	+	.	ID=g5909;
OX031006.1_Pollenia_amentaria_genome_assembly,_chromosome:_1	AUGUSTUS	mRNA	135991580	135992470	1	+	.	ID=g5909.t1;Parent=g5909;
OX031006.1_Pollenia_amentaria_genome_assembly,_chromosome:_1	AUGUSTUS	start_codon	135991580	135991582	.	+	0	ID=g5909.t1.start1;Parent=g5909.t1;
OX031006.1_Pollenia_amentaria_genome_assembly,_chromosome:_1	AUGUSTUS	CDS	135991580	135991714	1	+	0	ID=g5909.t1.CDS1;Parent=g5909.t1;
OX031006.1_Pollenia_amentaria_genome_assembly,_chromosome:_1	AUGUSTUS	exon	135991580	135991714	.	+	.	ID=g5909.t1.exon1;Parent=g5909.t1;
OX031006.1_Pollenia_amentaria_genome_assembly,_chromosome:_1	AUGUSTUS	intron	135991715	135991779	1	+	.	ID=g5909.t1.intron1;Parent=g5909.t1;
OX031006.1_Pollenia_amentaria_genome_assembly,_chromosome:_1	AUGUSTUS	CDS	135991780	135992031	1	+	0	ID=g5909.t1.CDS2;Parent=g5909.t1;
OX031006.1_Pollenia_amentaria_genome_assembly,_chromosome:_1	AUGUSTUS	exon	135991780	135992031	.	+	.	ID=g5909.t1.exon2;Parent=g5909.t1;
OX031006.1_Pollenia_amentaria_genome_assembly,_chromosome:_1	AUGUSTUS	intron	135992032	135992149	1	+	.	ID=g5909.t1.intron2;Parent=g5909.t1;
OX031006.1_Pollenia_amentaria_genome_assembly,_chromosome:_1	AUGUSTUS	CDS	135992150	135992470	1	+	0	ID=g5909.t1.CDS3;Parent=g5909.t1;
OX031006.1_Pollenia_amentaria_genome_assembly,_chromosome:_1	AUGUSTUS	exon	135992150	135992470	.	+	.	ID=g5909.t1.exon3;Parent=g5909.t1;
OX031006.1_Pollenia_amentaria_genome_assembly,_chromosome:_1	AUGUSTUS	stop_codon	135992468	135992470	.	+	0	ID=g5909.t1.stop1;Parent=g5909.t1;
OX031006.1_Pollenia_amentaria_genome_assembly,_chromosome:_1	AUGUSTUS	gene	136000689	136004007	.	+	.	ID=g5910;
OX031006.1_Pollenia_amentaria_genome_assembly,_chromosome:_1	AUGUSTUS	mRNA	136000689	136004007	0.71	+	.	ID=g5910.t1;Parent=g5910;
OX031006.1_Pollenia_amentaria_genome_assembly,_chromosome:_1	AUGUSTUS	start_codon	136000689	136000691	.	+	0	ID=g5910.t1.start1;Parent=g5910.t1;
OX031006.1_Pollenia_amentaria_genome_assembly,_chromosome:_1	AUGUSTUS	CDS	136000689	136000710	0.94	+	0	ID=g5910.t1.CDS1;Parent=g5910.t1;
OX031006.1_Pollenia_amentaria_genome_assembly,_chromosome:_1	AUGUSTUS	exon	136000689	136000710	.	+	.	ID=g5910.t1.exon1;Parent=g5910.t1;
OX031006.1_Pollenia_amentaria_genome_assembly,_chromosome:_1	AUGUSTUS	intron	136000711	136003543	0.71	+	.	ID=g5910.t1.intron1;Parent=g5910.t1;
OX031006.1_Pollenia_amentaria_genome_assembly,_chromosome:_1	AUGUSTUS	CDS	136003544	136004007	0.91	+	2	ID=g5910.t1.CDS2;Parent=g5910.t1;
OX031006.1_Pollenia_amentaria_genome_assembly,_chromosome:_1	AUGUSTUS	exon	136003544	136004007	.	+	.	ID=g5910.t1.exon2;Parent=g5910.t1;
OX031006.1_Pollenia_amentaria_genome_assembly,_chromosome:_1	AUGUSTUS	stop_codon	136004005	136004007	.	+	0	ID=g5910.t1.stop1;Parent=g5910.t1;
OX031006.1_Pollenia_amentaria_genome_assembly,_chromosome:_1	AUGUSTUS	mRNA	136000689	136004007	0.23	+	.	ID=g5910.t2;Parent=g5910;
OX031006.1_Pollenia_amentaria_genome_assembly,_chromosome:_1	AUGUSTUS	start_codon	136000689	136000691	.	+	0	ID=g5910.t2.start1;Parent=g5910.t2;
OX031006.1_Pollenia_amentaria_genome_assembly,_chromosome:_1	AUGUSTUS	CDS	136000689	136000710	0.78	+	0	ID=g5910.t2.CDS1;Parent=g5910.t2;
OX031006.1_Pollenia_amentaria_genome_assembly,_chromosome:_1	AUGUSTUS	exon	136000689	136000710	.	+	.	ID=g5910.t2.exon1;Parent=g5910.t2;
OX031006.1_Pollenia_amentaria_genome_assembly,_chromosome:_1	AUGUSTUS	intron	136000711	136000958	0.54	+	.	ID=g5910.t2.intron1;Parent=g5910.t2;
OX031006.1_Pollenia_amentaria_genome_assembly,_chromosome:_1	AUGUSTUS	CDS	136000959	136001741	0.86	+	2	ID=g5910.t2.CDS2;Parent=g5910.t2;
OX031006.1_Pollenia_amentaria_genome_assembly,_chromosome:_1	AUGUSTUS	exon	136000959	136001741	.	+	.	ID=g5910.t2.exon2;Parent=g5910.t2;
OX031006.1_Pollenia_amentaria_genome_assembly,_chromosome:_1	AUGUSTUS	intron	136001742	136002098	0.7	+	.	ID=g5910.t2.intron2;Parent=g5910.t2;
OX031006.1_Pollenia_amentaria_genome_assembly,_chromosome:_1	AUGUSTUS	CDS	136002099	136002594	0.54	+	2	ID=g5910.t2.CDS3;Parent=g5910.t2;
OX031006.1_Pollenia_amentaria_genome_assembly,_chromosome:_1	AUGUSTUS	exon	136002099	136002594	.	+	.	ID=g5910.t2.exon3;Parent=g5910.t2;
OX031006.1_Pollenia_amentaria_genome_assembly,_chromosome:_1	AUGUSTUS	intron	136002595	136002674	0.77	+	.	ID=g5910.t2.intron3;Parent=g5910.t2;
OX031006.1_Pollenia_amentaria_genome_assembly,_chromosome:_1	AUGUSTUS	CDS	136002675	136002825	0.71	+	1	ID=g5910.t2.CDS4;Parent=g5910.t2;
OX031006.1_Pollenia_amentaria_genome_assembly,_chromosome:_1	AUGUSTUS	exon	136002675	136002825	.	+	.	ID=g5910.t2.exon4;Parent=g5910.t2;
OX031006.1_Pollenia_amentaria_genome_assembly,_chromosome:_1	AUGUSTUS	intron	136002826	136002912	0.66	+	.	ID=g5910.t2.intron4;Parent=g5910.t2;
OX031006.1_Pollenia_amentaria_genome_assembly,_chromosome:_1	AUGUSTUS	CDS	136002913	136004007	0.71	+	0	ID=g5910.t2.CDS5;Parent=g5910.t2;
OX031006.1_Pollenia_amentaria_genome_assembly,_chromosome:_1	AUGUSTUS	exon	136002913	136004007	.	+	.	ID=g5910.t2.exon5;Parent=g5910.t2;
OX031006.1_Pollenia_amentaria_genome_assembly,_chromosome:_1	AUGUSTUS	stop_codon	136004005	136004007	.	+	0	ID=g5910.t2.stop1;Parent=g5910.t2;
OX031006.1_Pollenia_amentaria_genome_assembly,_chromosome:_1	AUGUSTUS	mRNA	136003519	136004007	0.64	+	.	ID=g5910.t3;Parent=g5910;
OX031006.1_Pollenia_amentaria_genome_assembly,_chromosome:_1	AUGUSTUS	start_codon	136003519	136003521	.	+	0	ID=g5910.t3.start1;Parent=g5910.t3;
OX031006.1_Pollenia_amentaria_genome_assembly,_chromosome:_1	AUGUSTUS	CDS	136003519	136004007	0.64	+	0	ID=g5910.t3.CDS1;Parent=g5910.t3;
OX031006.1_Pollenia_amentaria_genome_assembly,_chromosome:_1	AUGUSTUS	exon	136003519	136004007	.	+	.	ID=g5910.t3.exon1;Parent=g5910.t3;
OX031006.1_Pollenia_amentaria_genome_assembly,_chromosome:_1	AUGUSTUS	stop_codon	136004005	136004007	.	+	0	ID=g5910.t3.stop1;Parent=g5910.t3;
OX031006.1_Pollenia_amentaria_genome_assembly,_chromosome:_1	AUGUSTUS	gene	136007774	136009547	.	+	.	ID=g5911;
OX031006.1_Pollenia_amentaria_genome_assembly,_chromosome:_1	AUGUSTUS	mRNA	136007774	136009547	0.59	+	.	ID=g5911.t1;Parent=g5911;
OX031006.1_Pollenia_amentaria_genome_assembly,_chromosome:_1	AUGUSTUS	start_codon	136007774	136007776	.	+	0	ID=g5911.t1.start1;Parent=g5911.t1;
OX031006.1_Pollenia_amentaria_genome_assembly,_chromosome:_1	AUGUSTUS	CDS	136007774	136008002	0.95	+	0	ID=g5911.t1.CDS1;Parent=g5911.t1;
OX031006.1_Pollenia_amentaria_genome_assembly,_chromosome:_1	AUGUSTUS	exon	136007774	136008002	.	+	.	ID=g5911.t1.exon1;Parent=g5911.t1;
OX031006.1_Pollenia_amentaria_genome_assembly,_chromosome:_1	AUGUSTUS	intron	136008003	136008057	0.95	+	.	ID=g5911.t1.intron1;Parent=g5911.t1;
OX031006.1_Pollenia_amentaria_genome_assembly,_chromosome:_1	AUGUSTUS	CDS	136008058	136008123	0.59	+	2	ID=g5911.t1.CDS2;Parent=g5911.t1;
OX031006.1_Pollenia_amentaria_genome_assembly,_chromosome:_1	AUGUSTUS	exon	136008058	136008123	.	+	.	ID=g5911.t1.exon2;Parent=g5911.t1;
OX031006.1_Pollenia_amentaria_genome_assembly,_chromosome:_1	AUGUSTUS	intron	136008124	136009296	0.59	+	.	ID=g5911.t1.intron2;Parent=g5911.t1;
OX031006.1_Pollenia_amentaria_genome_assembly,_chromosome:_1	AUGUSTUS	CDS	136009297	136009547	0.77	+	2	ID=g5911.t1.CDS3;Parent=g5911.t1;
OX031006.1_Pollenia_amentaria_genome_assembly,_chromosome:_1	AUGUSTUS	exon	136009297	136009547	.	+	.	ID=g5911.t1.exon3;Parent=g5911.t1;
OX031006.1_Pollenia_amentaria_genome_assembly,_chromosome:_1	AUGUSTUS	stop_codon	136009545	136009547	.	+	0	ID=g5911.t1.stop1;Parent=g5911.t1;
OX031006.1_Pollenia_amentaria_genome_assembly,_chromosome:_1	AUGUSTUS	gene	136027617	136029666	.	-	.	ID=g5912;
OX031006.1_Pollenia_amentaria_genome_assembly,_chromosome:_1	AUGUSTUS	mRNA	136027617	136029666	0.69	-	.	ID=g5912.t1;Parent=g5912;
OX031006.1_Pollenia_amentaria_genome_assembly,_chromosome:_1	AUGUSTUS	stop_codon	136027617	136027619	.	-	0	ID=g5912.t1.stop1;Parent=g5912.t1;
OX031006.1_Pollenia_amentaria_genome_assembly,_chromosome:_1	AUGUSTUS	CDS	136027617	136027621	0.72	-	2	ID=g5912.t1.CDS1;Parent=g5912.t1;
OX031006.1_Pollenia_amentaria_genome_assembly,_chromosome:_1	AUGUSTUS	exon	136027617	136027621	.	-	.	ID=g5912.t1.exon1;Parent=g5912.t1;
OX031006.1_Pollenia_amentaria_genome_assembly,_chromosome:_1	AUGUSTUS	intron	136027622	136027711	0.72	-	.	ID=g5912.t1.intron1;Parent=g5912.t1;
OX031006.1_Pollenia_amentaria_genome_assembly,_chromosome:_1	AUGUSTUS	CDS	136027712	136027912	0.89	-	2	ID=g5912.t1.CDS2;Parent=g5912.t1;
OX031006.1_Pollenia_amentaria_genome_assembly,_chromosome:_1	AUGUSTUS	exon	136027712	136027912	.	-	.	ID=g5912.t1.exon2;Parent=g5912.t1;
OX031006.1_Pollenia_amentaria_genome_assembly,_chromosome:_1	AUGUSTUS	intron	136027913	136028466	1	-	.	ID=g5912.t1.intron2;Parent=g5912.t1;
OX031006.1_Pollenia_amentaria_genome_assembly,_chromosome:_1	AUGUSTUS	CDS	136028467	136028498	0.89	-	1	ID=g5912.t1.CDS3;Parent=g5912.t1;
OX031006.1_Pollenia_amentaria_genome_assembly,_chromosome:_1	AUGUSTUS	exon	136028467	136028498	.	-	.	ID=g5912.t1.exon3;Parent=g5912.t1;
OX031006.1_Pollenia_amentaria_genome_assembly,_chromosome:_1	AUGUSTUS	intron	136028499	136029031	0.89	-	.	ID=g5912.t1.intron3;Parent=g5912.t1;
OX031006.1_Pollenia_amentaria_genome_assembly,_chromosome:_1	AUGUSTUS	CDS	136029032	136029666	0.88	-	0	ID=g5912.t1.CDS4;Parent=g5912.t1;
OX031006.1_Pollenia_amentaria_genome_assembly,_chromosome:_1	AUGUSTUS	exon	136029032	136029666	.	-	.	ID=g5912.t1.exon4;Parent=g5912.t1;
OX031006.1_Pollenia_amentaria_genome_assembly,_chromosome:_1	AUGUSTUS	start_codon	136029664	136029666	.	-	0	ID=g5912.t1.start1;Parent=g5912.t1;
OX031006.1_Pollenia_amentaria_genome_assembly,_chromosome:_1	AUGUSTUS	gene	136029843	136030559	.	-	.	ID=g5913;
OX031006.1_Pollenia_amentaria_genome_assembly,_chromosome:_1	AUGUSTUS	mRNA	136029843	136030559	1	-	.	ID=g5913.t1;Parent=g5913;
OX031006.1_Pollenia_amentaria_genome_assembly,_chromosome:_1	AUGUSTUS	stop_codon	136029843	136029845	.	-	0	ID=g5913.t1.stop1;Parent=g5913.t1;
OX031006.1_Pollenia_amentaria_genome_assembly,_chromosome:_1	AUGUSTUS	CDS	136029843	136030559	1	-	0	ID=g5913.t1.CDS1;Parent=g5913.t1;
OX031006.1_Pollenia_amentaria_genome_assembly,_chromosome:_1	AUGUSTUS	exon	136029843	136030559	.	-	.	ID=g5913.t1.exon1;Parent=g5913.t1;
OX031006.1_Pollenia_amentaria_genome_assembly,_chromosome:_1	AUGUSTUS	start_codon	136030557	136030559	.	-	0	ID=g5913.t1.start1;Parent=g5913.t1;
OX031006.1_Pollenia_amentaria_genome_assembly,_chromosome:_1	AUGUSTUS	gene	136030620	136040833	.	-	.	ID=g5914;
OX031006.1_Pollenia_amentaria_genome_assembly,_chromosome:_1	AUGUSTUS	mRNA	136030620	136040833	0.31	-	.	ID=g5914.t1;Parent=g5914;
OX031006.1_Pollenia_amentaria_genome_assembly,_chromosome:_1	AUGUSTUS	stop_codon	136030620	136030622	.	-	0	ID=g5914.t1.stop1;Parent=g5914.t1;
OX031006.1_Pollenia_amentaria_genome_assembly,_chromosome:_1	AUGUSTUS	CDS	136030620	136030971	1	-	1	ID=g5914.t1.CDS1;Parent=g5914.t1;
OX031006.1_Pollenia_amentaria_genome_assembly,_chromosome:_1	AUGUSTUS	exon	136030620	136030971	.	-	.	ID=g5914.t1.exon1;Parent=g5914.t1;
OX031006.1_Pollenia_amentaria_genome_assembly,_chromosome:_1	AUGUSTUS	intron	136030972	136033708	0.64	-	.	ID=g5914.t1.intron1;Parent=g5914.t1;
OX031006.1_Pollenia_amentaria_genome_assembly,_chromosome:_1	AUGUSTUS	CDS	136033709	136033965	0.58	-	0	ID=g5914.t1.CDS2;Parent=g5914.t1;
OX031006.1_Pollenia_amentaria_genome_assembly,_chromosome:_1	AUGUSTUS	exon	136033709	136033965	.	-	.	ID=g5914.t1.exon2;Parent=g5914.t1;
OX031006.1_Pollenia_amentaria_genome_assembly,_chromosome:_1	AUGUSTUS	intron	136033966	136039629	0.92	-	.	ID=g5914.t1.intron2;Parent=g5914.t1;
OX031006.1_Pollenia_amentaria_genome_assembly,_chromosome:_1	AUGUSTUS	CDS	136039630	136039844	0.6	-	2	ID=g5914.t1.CDS3;Parent=g5914.t1;
OX031006.1_Pollenia_amentaria_genome_assembly,_chromosome:_1	AUGUSTUS	exon	136039630	136039844	.	-	.	ID=g5914.t1.exon3;Parent=g5914.t1;
OX031006.1_Pollenia_amentaria_genome_assembly,_chromosome:_1	AUGUSTUS	intron	136039845	136040691	0.56	-	.	ID=g5914.t1.intron3;Parent=g5914.t1;
OX031006.1_Pollenia_amentaria_genome_assembly,_chromosome:_1	AUGUSTUS	CDS	136040692	136040833	0.58	-	0	ID=g5914.t1.CDS4;Parent=g5914.t1;
OX031006.1_Pollenia_amentaria_genome_assembly,_chromosome:_1	AUGUSTUS	exon	136040692	136040833	.	-	.	ID=g5914.t1.exon4;Parent=g5914.t1;
OX031006.1_Pollenia_amentaria_genome_assembly,_chromosome:_1	AUGUSTUS	start_codon	136040831	136040833	.	-	0	ID=g5914.t1.start1;Parent=g5914.t1;
OX031006.1_Pollenia_amentaria_genome_assembly,_chromosome:_1	AUGUSTUS	gene	136040921	136041133	.	-	.	ID=g5915;
OX031006.1_Pollenia_amentaria_genome_assembly,_chromosome:_1	AUGUSTUS	mRNA	136040921	136041133	1	-	.	ID=g5915.t1;Parent=g5915;
OX031006.1_Pollenia_amentaria_genome_assembly,_chromosome:_1	AUGUSTUS	stop_codon	136040921	136040923	.	-	0	ID=g5915.t1.stop1;Parent=g5915.t1;
OX031006.1_Pollenia_amentaria_genome_assembly,_chromosome:_1	AUGUSTUS	CDS	136040921	136041133	1	-	0	ID=g5915.t1.CDS1;Parent=g5915.t1;
OX031006.1_Pollenia_amentaria_genome_assembly,_chromosome:_1	AUGUSTUS	exon	136040921	136041133	.	-	.	ID=g5915.t1.exon1;Parent=g5915.t1;
OX031006.1_Pollenia_amentaria_genome_assembly,_chromosome:_1	AUGUSTUS	start_codon	136041131	136041133	.	-	0	ID=g5915.t1.start1;Parent=g5915.t1;
OX031006.1_Pollenia_amentaria_genome_assembly,_chromosome:_1	AUGUSTUS	gene	136075783	136077813	.	+	.	ID=g5916;
OX031006.1_Pollenia_amentaria_genome_assembly,_chromosome:_1	AUGUSTUS	mRNA	136075783	136077813	0.96	+	.	ID=g5916.t1;Parent=g5916;
OX031006.1_Pollenia_amentaria_genome_assembly,_chromosome:_1	AUGUSTUS	start_codon	136075783	136075785	.	+	0	ID=g5916.t1.start1;Parent=g5916.t1;
OX031006.1_Pollenia_amentaria_genome_assembly,_chromosome:_1	AUGUSTUS	CDS	136075783	136077567	0.96	+	0	ID=g5916.t1.CDS1;Parent=g5916.t1;
OX031006.1_Pollenia_amentaria_genome_assembly,_chromosome:_1	AUGUSTUS	exon	136075783	136077567	.	+	.	ID=g5916.t1.exon1;Parent=g5916.t1;
OX031006.1_Pollenia_amentaria_genome_assembly,_chromosome:_1	AUGUSTUS	intron	136077568	136077651	1	+	.	ID=g5916.t1.intron1;Parent=g5916.t1;
OX031006.1_Pollenia_amentaria_genome_assembly,_chromosome:_1	AUGUSTUS	CDS	136077652	136077813	1	+	0	ID=g5916.t1.CDS2;Parent=g5916.t1;
OX031006.1_Pollenia_amentaria_genome_assembly,_chromosome:_1	AUGUSTUS	exon	136077652	136077813	.	+	.	ID=g5916.t1.exon2;Parent=g5916.t1;
OX031006.1_Pollenia_amentaria_genome_assembly,_chromosome:_1	AUGUSTUS	stop_codon	136077811	136077813	.	+	0	ID=g5916.t1.stop1;Parent=g5916.t1;
OX031006.1_Pollenia_amentaria_genome_assembly,_chromosome:_1	AUGUSTUS	gene	136089354	136091319	.	+	.	ID=g5917;
OX031006.1_Pollenia_amentaria_genome_assembly,_chromosome:_1	AUGUSTUS	mRNA	136089534	136091319	1	+	.	ID=g5917.t1;Parent=g5917;
OX031006.1_Pollenia_amentaria_genome_assembly,_chromosome:_1	AUGUSTUS	start_codon	136089534	136089536	.	+	0	ID=g5917.t1.start1;Parent=g5917.t1;
OX031006.1_Pollenia_amentaria_genome_assembly,_chromosome:_1	AUGUSTUS	CDS	136089534	136089713	1	+	0	ID=g5917.t1.CDS1;Parent=g5917.t1;
OX031006.1_Pollenia_amentaria_genome_assembly,_chromosome:_1	AUGUSTUS	exon	136089534	136089713	.	+	.	ID=g5917.t1.exon1;Parent=g5917.t1;
OX031006.1_Pollenia_amentaria_genome_assembly,_chromosome:_1	AUGUSTUS	intron	136089714	136089783	1	+	.	ID=g5917.t1.intron1;Parent=g5917.t1;
OX031006.1_Pollenia_amentaria_genome_assembly,_chromosome:_1	AUGUSTUS	CDS	136089784	136089870	1	+	0	ID=g5917.t1.CDS2;Parent=g5917.t1;
OX031006.1_Pollenia_amentaria_genome_assembly,_chromosome:_1	AUGUSTUS	exon	136089784	136089870	.	+	.	ID=g5917.t1.exon2;Parent=g5917.t1;
OX031006.1_Pollenia_amentaria_genome_assembly,_chromosome:_1	AUGUSTUS	intron	136089871	136091001	1	+	.	ID=g5917.t1.intron2;Parent=g5917.t1;
OX031006.1_Pollenia_amentaria_genome_assembly,_chromosome:_1	AUGUSTUS	CDS	136091002	136091319	1	+	0	ID=g5917.t1.CDS3;Parent=g5917.t1;
OX031006.1_Pollenia_amentaria_genome_assembly,_chromosome:_1	AUGUSTUS	exon	136091002	136091319	.	+	.	ID=g5917.t1.exon3;Parent=g5917.t1;
OX031006.1_Pollenia_amentaria_genome_assembly,_chromosome:_1	AUGUSTUS	stop_codon	136091317	136091319	.	+	0	ID=g5917.t1.stop1;Parent=g5917.t1;
OX031006.1_Pollenia_amentaria_genome_assembly,_chromosome:_1	GeneMark.hmm3	mRNA	136089354	136091319	.	+	.	ID=g5917.t2;Parent=g5917;
OX031006.1_Pollenia_amentaria_genome_assembly,_chromosome:_1	GeneMark.hmm3	start_codon	136089354	136089356	.	+	0	ID=g5917.t2.start1;Parent=g5917.t2;
OX031006.1_Pollenia_amentaria_genome_assembly,_chromosome:_1	GeneMark.hmm3	CDS	136089354	136089713	.	+	0	ID=g5917.t2.CDS1;Parent=g5917.t2;
OX031006.1_Pollenia_amentaria_genome_assembly,_chromosome:_1	GeneMark.hmm3	exon	136089354	136089713	0	+	.	ID=g5917.t2.exon1;Parent=g5917.t2;
OX031006.1_Pollenia_amentaria_genome_assembly,_chromosome:_1	GeneMark.hmm3	intron	136089714	136089783	.	+	0	ID=g5917.t2.intron1;Parent=g5917.t2;
OX031006.1_Pollenia_amentaria_genome_assembly,_chromosome:_1	GeneMark.hmm3	CDS	136089784	136089870	.	+	0	ID=g5917.t2.CDS2;Parent=g5917.t2;
OX031006.1_Pollenia_amentaria_genome_assembly,_chromosome:_1	GeneMark.hmm3	exon	136089784	136089870	0	+	.	ID=g5917.t2.exon2;Parent=g5917.t2;
OX031006.1_Pollenia_amentaria_genome_assembly,_chromosome:_1	GeneMark.hmm3	intron	136089871	136091001	.	+	0	ID=g5917.t2.intron2;Parent=g5917.t2;
OX031006.1_Pollenia_amentaria_genome_assembly,_chromosome:_1	GeneMark.hmm3	CDS	136091002	136091319	.	+	0	ID=g5917.t2.CDS3;Parent=g5917.t2;
OX031006.1_Pollenia_amentaria_genome_assembly,_chromosome:_1	GeneMark.hmm3	exon	136091002	136091319	0	+	.	ID=g5917.t2.exon3;Parent=g5917.t2;
OX031006.1_Pollenia_amentaria_genome_assembly,_chromosome:_1	GeneMark.hmm3	stop_codon	136091317	136091319	.	+	0	ID=g5917.t2.stop1;Parent=g5917.t2;
OX031006.1_Pollenia_amentaria_genome_assembly,_chromosome:_1	AUGUSTUS	gene	136105738	136107006	.	-	.	ID=g5918;
OX031006.1_Pollenia_amentaria_genome_assembly,_chromosome:_1	AUGUSTUS	mRNA	136105738	136107006	0.55	-	.	ID=g5918.t1;Parent=g5918;
OX031006.1_Pollenia_amentaria_genome_assembly,_chromosome:_1	AUGUSTUS	stop_codon	136105738	136105740	.	-	0	ID=g5918.t1.stop1;Parent=g5918.t1;
OX031006.1_Pollenia_amentaria_genome_assembly,_chromosome:_1	AUGUSTUS	CDS	136105738	136106031	0.99	-	0	ID=g5918.t1.CDS1;Parent=g5918.t1;
OX031006.1_Pollenia_amentaria_genome_assembly,_chromosome:_1	AUGUSTUS	exon	136105738	136106031	.	-	.	ID=g5918.t1.exon1;Parent=g5918.t1;
OX031006.1_Pollenia_amentaria_genome_assembly,_chromosome:_1	AUGUSTUS	intron	136106032	136106940	0.55	-	.	ID=g5918.t1.intron1;Parent=g5918.t1;
OX031006.1_Pollenia_amentaria_genome_assembly,_chromosome:_1	AUGUSTUS	CDS	136106941	136107006	0.57	-	0	ID=g5918.t1.CDS2;Parent=g5918.t1;
OX031006.1_Pollenia_amentaria_genome_assembly,_chromosome:_1	AUGUSTUS	exon	136106941	136107006	.	-	.	ID=g5918.t1.exon2;Parent=g5918.t1;
OX031006.1_Pollenia_amentaria_genome_assembly,_chromosome:_1	AUGUSTUS	start_codon	136107004	136107006	.	-	0	ID=g5918.t1.start1;Parent=g5918.t1;
OX031006.1_Pollenia_amentaria_genome_assembly,_chromosome:_1	AUGUSTUS	gene	136108776	136110119	.	-	.	ID=g5919;
OX031006.1_Pollenia_amentaria_genome_assembly,_chromosome:_1	AUGUSTUS	mRNA	136108776	136110119	0.64	-	.	ID=g5919.t1;Parent=g5919;
OX031006.1_Pollenia_amentaria_genome_assembly,_chromosome:_1	AUGUSTUS	stop_codon	136108776	136108778	.	-	0	ID=g5919.t1.stop1;Parent=g5919.t1;
OX031006.1_Pollenia_amentaria_genome_assembly,_chromosome:_1	AUGUSTUS	CDS	136108776	136109382	0.97	-	1	ID=g5919.t1.CDS1;Parent=g5919.t1;
OX031006.1_Pollenia_amentaria_genome_assembly,_chromosome:_1	AUGUSTUS	exon	136108776	136109382	.	-	.	ID=g5919.t1.exon1;Parent=g5919.t1;
OX031006.1_Pollenia_amentaria_genome_assembly,_chromosome:_1	AUGUSTUS	intron	136109383	136109769	0.64	-	.	ID=g5919.t1.intron1;Parent=g5919.t1;
OX031006.1_Pollenia_amentaria_genome_assembly,_chromosome:_1	AUGUSTUS	CDS	136109770	136110119	0.64	-	0	ID=g5919.t1.CDS2;Parent=g5919.t1;
OX031006.1_Pollenia_amentaria_genome_assembly,_chromosome:_1	AUGUSTUS	exon	136109770	136110119	.	-	.	ID=g5919.t1.exon2;Parent=g5919.t1;
OX031006.1_Pollenia_amentaria_genome_assembly,_chromosome:_1	AUGUSTUS	start_codon	136110117	136110119	.	-	0	ID=g5919.t1.start1;Parent=g5919.t1;
OX031006.1_Pollenia_amentaria_genome_assembly,_chromosome:_1	AUGUSTUS	gene	136156603	136156860	.	-	.	ID=g5920;
OX031006.1_Pollenia_amentaria_genome_assembly,_chromosome:_1	AUGUSTUS	mRNA	136156603	136156860	0.72	-	.	ID=g5920.t1;Parent=g5920;
OX031006.1_Pollenia_amentaria_genome_assembly,_chromosome:_1	AUGUSTUS	stop_codon	136156603	136156605	.	-	0	ID=g5920.t1.stop1;Parent=g5920.t1;
OX031006.1_Pollenia_amentaria_genome_assembly,_chromosome:_1	AUGUSTUS	CDS	136156603	136156860	0.72	-	0	ID=g5920.t1.CDS1;Parent=g5920.t1;
OX031006.1_Pollenia_amentaria_genome_assembly,_chromosome:_1	AUGUSTUS	exon	136156603	136156860	.	-	.	ID=g5920.t1.exon1;Parent=g5920.t1;
OX031006.1_Pollenia_amentaria_genome_assembly,_chromosome:_1	AUGUSTUS	start_codon	136156858	136156860	.	-	0	ID=g5920.t1.start1;Parent=g5920.t1;
OX031006.1_Pollenia_amentaria_genome_assembly,_chromosome:_1	AUGUSTUS	gene	136196345	136197745	.	+	.	ID=g5921;
OX031006.1_Pollenia_amentaria_genome_assembly,_chromosome:_1	AUGUSTUS	mRNA	136196345	136197745	1	+	.	ID=g5921.t1;Parent=g5921;
OX031006.1_Pollenia_amentaria_genome_assembly,_chromosome:_1	AUGUSTUS	start_codon	136196345	136196347	.	+	0	ID=g5921.t1.start1;Parent=g5921.t1;
OX031006.1_Pollenia_amentaria_genome_assembly,_chromosome:_1	AUGUSTUS	CDS	136196345	136197745	1	+	0	ID=g5921.t1.CDS1;Parent=g5921.t1;
OX031006.1_Pollenia_amentaria_genome_assembly,_chromosome:_1	AUGUSTUS	exon	136196345	136197745	.	+	.	ID=g5921.t1.exon1;Parent=g5921.t1;
OX031006.1_Pollenia_amentaria_genome_assembly,_chromosome:_1	AUGUSTUS	stop_codon	136197743	136197745	.	+	0	ID=g5921.t1.stop1;Parent=g5921.t1;
OX031006.1_Pollenia_amentaria_genome_assembly,_chromosome:_1	AUGUSTUS	gene	136250832	136251380	.	-	.	ID=g5922;
OX031006.1_Pollenia_amentaria_genome_assembly,_chromosome:_1	AUGUSTUS	mRNA	136250832	136251380	1	-	.	ID=g5922.t1;Parent=g5922;
OX031006.1_Pollenia_amentaria_genome_assembly,_chromosome:_1	AUGUSTUS	stop_codon	136250832	136250834	.	-	0	ID=g5922.t1.stop1;Parent=g5922.t1;
OX031006.1_Pollenia_amentaria_genome_assembly,_chromosome:_1	AUGUSTUS	CDS	136250832	136251380	1	-	0	ID=g5922.t1.CDS1;Parent=g5922.t1;
OX031006.1_Pollenia_amentaria_genome_assembly,_chromosome:_1	AUGUSTUS	exon	136250832	136251380	.	-	.	ID=g5922.t1.exon1;Parent=g5922.t1;
OX031006.1_Pollenia_amentaria_genome_assembly,_chromosome:_1	AUGUSTUS	start_codon	136251378	136251380	.	-	0	ID=g5922.t1.start1;Parent=g5922.t1;
OX031006.1_Pollenia_amentaria_genome_assembly,_chromosome:_1	AUGUSTUS	gene	136279618	136280385	.	+	.	ID=g5923;
OX031006.1_Pollenia_amentaria_genome_assembly,_chromosome:_1	AUGUSTUS	mRNA	136279618	136280385	0.98	+	.	ID=g5923.t1;Parent=g5923;
OX031006.1_Pollenia_amentaria_genome_assembly,_chromosome:_1	AUGUSTUS	start_codon	136279618	136279620	.	+	0	ID=g5923.t1.start1;Parent=g5923.t1;
OX031006.1_Pollenia_amentaria_genome_assembly,_chromosome:_1	AUGUSTUS	CDS	136279618	136280385	0.98	+	0	ID=g5923.t1.CDS1;Parent=g5923.t1;
OX031006.1_Pollenia_amentaria_genome_assembly,_chromosome:_1	AUGUSTUS	exon	136279618	136280385	.	+	.	ID=g5923.t1.exon1;Parent=g5923.t1;
OX031006.1_Pollenia_amentaria_genome_assembly,_chromosome:_1	AUGUSTUS	stop_codon	136280383	136280385	.	+	0	ID=g5923.t1.stop1;Parent=g5923.t1;
OX031006.1_Pollenia_amentaria_genome_assembly,_chromosome:_1	AUGUSTUS	gene	136319548	136320084	.	+	.	ID=g5924;
OX031006.1_Pollenia_amentaria_genome_assembly,_chromosome:_1	AUGUSTUS	mRNA	136319548	136320084	1	+	.	ID=g5924.t1;Parent=g5924;
OX031006.1_Pollenia_amentaria_genome_assembly,_chromosome:_1	AUGUSTUS	start_codon	136319548	136319550	.	+	0	ID=g5924.t1.start1;Parent=g5924.t1;
OX031006.1_Pollenia_amentaria_genome_assembly,_chromosome:_1	AUGUSTUS	CDS	136319548	136320084	1	+	0	ID=g5924.t1.CDS1;Parent=g5924.t1;
OX031006.1_Pollenia_amentaria_genome_assembly,_chromosome:_1	AUGUSTUS	exon	136319548	136320084	.	+	.	ID=g5924.t1.exon1;Parent=g5924.t1;
OX031006.1_Pollenia_amentaria_genome_assembly,_chromosome:_1	AUGUSTUS	stop_codon	136320082	136320084	.	+	0	ID=g5924.t1.stop1;Parent=g5924.t1;
OX031006.1_Pollenia_amentaria_genome_assembly,_chromosome:_1	AUGUSTUS	gene	136359185	136359708	.	-	.	ID=g5925;
OX031006.1_Pollenia_amentaria_genome_assembly,_chromosome:_1	AUGUSTUS	mRNA	136359185	136359708	0.46	-	.	ID=g5925.t1;Parent=g5925;
OX031006.1_Pollenia_amentaria_genome_assembly,_chromosome:_1	AUGUSTUS	stop_codon	136359185	136359187	.	-	0	ID=g5925.t1.stop1;Parent=g5925.t1;
OX031006.1_Pollenia_amentaria_genome_assembly,_chromosome:_1	AUGUSTUS	CDS	136359185	136359403	0.58	-	0	ID=g5925.t1.CDS1;Parent=g5925.t1;
OX031006.1_Pollenia_amentaria_genome_assembly,_chromosome:_1	AUGUSTUS	exon	136359185	136359403	.	-	.	ID=g5925.t1.exon1;Parent=g5925.t1;
OX031006.1_Pollenia_amentaria_genome_assembly,_chromosome:_1	AUGUSTUS	intron	136359404	136359456	0.46	-	.	ID=g5925.t1.intron1;Parent=g5925.t1;
OX031006.1_Pollenia_amentaria_genome_assembly,_chromosome:_1	AUGUSTUS	CDS	136359457	136359708	0.87	-	0	ID=g5925.t1.CDS2;Parent=g5925.t1;
OX031006.1_Pollenia_amentaria_genome_assembly,_chromosome:_1	AUGUSTUS	exon	136359457	136359708	.	-	.	ID=g5925.t1.exon2;Parent=g5925.t1;
OX031006.1_Pollenia_amentaria_genome_assembly,_chromosome:_1	AUGUSTUS	start_codon	136359706	136359708	.	-	0	ID=g5925.t1.start1;Parent=g5925.t1;
OX031006.1_Pollenia_amentaria_genome_assembly,_chromosome:_1	AUGUSTUS	mRNA	136359436	136359708	0.36	-	.	ID=g5925.t2;Parent=g5925;
OX031006.1_Pollenia_amentaria_genome_assembly,_chromosome:_1	AUGUSTUS	stop_codon	136359436	136359438	.	-	0	ID=g5925.t2.stop1;Parent=g5925.t2;
OX031006.1_Pollenia_amentaria_genome_assembly,_chromosome:_1	AUGUSTUS	CDS	136359436	136359708	0.36	-	0	ID=g5925.t2.CDS1;Parent=g5925.t2;
OX031006.1_Pollenia_amentaria_genome_assembly,_chromosome:_1	AUGUSTUS	exon	136359436	136359708	.	-	.	ID=g5925.t2.exon1;Parent=g5925.t2;
OX031006.1_Pollenia_amentaria_genome_assembly,_chromosome:_1	AUGUSTUS	start_codon	136359706	136359708	.	-	0	ID=g5925.t2.start1;Parent=g5925.t2;
OX031006.1_Pollenia_amentaria_genome_assembly,_chromosome:_1	AUGUSTUS	gene	136422951	136423904	.	-	.	ID=g5926;
OX031006.1_Pollenia_amentaria_genome_assembly,_chromosome:_1	AUGUSTUS	mRNA	136422951	136423904	0.68	-	.	ID=g5926.t1;Parent=g5926;
OX031006.1_Pollenia_amentaria_genome_assembly,_chromosome:_1	AUGUSTUS	stop_codon	136422951	136422953	.	-	0	ID=g5926.t1.stop1;Parent=g5926.t1;
```
