## Supplemental File S2 for "The genome of *Istocheta aldrichi* (Diptera: Tachinidae), a parasitoid of the Japanese beetle, *Popillia japonica* (Coleoptera: Scarabaeidae)": CALSEU010000001.1_Pollenia_amentaria.gff3 (part 11 of 79)

```
OX031006.1_Pollenia_amentaria_genome_assembly,_chromosome:_1	AUGUSTUS	CDS	136422951	136422970	0.81	-	2	ID=g5926.t1.CDS1;Parent=g5926.t1;
OX031006.1_Pollenia_amentaria_genome_assembly,_chromosome:_1	AUGUSTUS	exon	136422951	136422970	.	-	.	ID=g5926.t1.exon1;Parent=g5926.t1;
OX031006.1_Pollenia_amentaria_genome_assembly,_chromosome:_1	AUGUSTUS	intron	136422971	136423031	0.68	-	.	ID=g5926.t1.intron1;Parent=g5926.t1;
OX031006.1_Pollenia_amentaria_genome_assembly,_chromosome:_1	AUGUSTUS	CDS	136423032	136423689	0.82	-	0	ID=g5926.t1.CDS2;Parent=g5926.t1;
OX031006.1_Pollenia_amentaria_genome_assembly,_chromosome:_1	AUGUSTUS	exon	136423032	136423689	.	-	.	ID=g5926.t1.exon2;Parent=g5926.t1;
OX031006.1_Pollenia_amentaria_genome_assembly,_chromosome:_1	AUGUSTUS	intron	136423690	136423880	0.99	-	.	ID=g5926.t1.intron2;Parent=g5926.t1;
OX031006.1_Pollenia_amentaria_genome_assembly,_chromosome:_1	AUGUSTUS	CDS	136423881	136423904	0.99	-	0	ID=g5926.t1.CDS3;Parent=g5926.t1;
OX031006.1_Pollenia_amentaria_genome_assembly,_chromosome:_1	AUGUSTUS	exon	136423881	136423904	.	-	.	ID=g5926.t1.exon3;Parent=g5926.t1;
OX031006.1_Pollenia_amentaria_genome_assembly,_chromosome:_1	AUGUSTUS	start_codon	136423902	136423904	.	-	0	ID=g5926.t1.start1;Parent=g5926.t1;
OX031006.1_Pollenia_amentaria_genome_assembly,_chromosome:_1	AUGUSTUS	mRNA	136422951	136423904	0.5	-	.	ID=g5926.t2;Parent=g5926;
OX031006.1_Pollenia_amentaria_genome_assembly,_chromosome:_1	AUGUSTUS	stop_codon	136422951	136422953	.	-	0	ID=g5926.t2.stop1;Parent=g5926.t2;
OX031006.1_Pollenia_amentaria_genome_assembly,_chromosome:_1	AUGUSTUS	CDS	136422951	136422970	0.76	-	2	ID=g5926.t2.CDS1;Parent=g5926.t2;
OX031006.1_Pollenia_amentaria_genome_assembly,_chromosome:_1	AUGUSTUS	exon	136422951	136422970	.	-	.	ID=g5926.t2.exon1;Parent=g5926.t2;
OX031006.1_Pollenia_amentaria_genome_assembly,_chromosome:_1	AUGUSTUS	intron	136422971	136423031	0.6	-	.	ID=g5926.t2.intron1;Parent=g5926.t2;
OX031006.1_Pollenia_amentaria_genome_assembly,_chromosome:_1	AUGUSTUS	CDS	136423032	136423689	0.75	-	0	ID=g5926.t2.CDS2;Parent=g5926.t2;
OX031006.1_Pollenia_amentaria_genome_assembly,_chromosome:_1	AUGUSTUS	exon	136423032	136423689	.	-	.	ID=g5926.t2.exon2;Parent=g5926.t2;
OX031006.1_Pollenia_amentaria_genome_assembly,_chromosome:_1	AUGUSTUS	intron	136423690	136423769	0.79	-	.	ID=g5926.t2.intron2;Parent=g5926.t2;
OX031006.1_Pollenia_amentaria_genome_assembly,_chromosome:_1	AUGUSTUS	CDS	136423770	136423904	0.79	-	0	ID=g5926.t2.CDS3;Parent=g5926.t2;
OX031006.1_Pollenia_amentaria_genome_assembly,_chromosome:_1	AUGUSTUS	exon	136423770	136423904	.	-	.	ID=g5926.t2.exon3;Parent=g5926.t2;
OX031006.1_Pollenia_amentaria_genome_assembly,_chromosome:_1	AUGUSTUS	start_codon	136423902	136423904	.	-	0	ID=g5926.t2.start1;Parent=g5926.t2;
OX031006.1_Pollenia_amentaria_genome_assembly,_chromosome:_1	AUGUSTUS	gene	136425955	136428119	.	-	.	ID=g5927;
OX031006.1_Pollenia_amentaria_genome_assembly,_chromosome:_1	AUGUSTUS	mRNA	136425955	136428119	0.73	-	.	ID=g5927.t1;Parent=g5927;
OX031006.1_Pollenia_amentaria_genome_assembly,_chromosome:_1	AUGUSTUS	stop_codon	136425955	136425957	.	-	0	ID=g5927.t1.stop1;Parent=g5927.t1;
OX031006.1_Pollenia_amentaria_genome_assembly,_chromosome:_1	AUGUSTUS	CDS	136425955	136425961	0.73	-	1	ID=g5927.t1.CDS1;Parent=g5927.t1;
OX031006.1_Pollenia_amentaria_genome_assembly,_chromosome:_1	AUGUSTUS	exon	136425955	136425961	.	-	.	ID=g5927.t1.exon1;Parent=g5927.t1;
OX031006.1_Pollenia_amentaria_genome_assembly,_chromosome:_1	AUGUSTUS	intron	136425962	136426014	0.73	-	.	ID=g5927.t1.intron1;Parent=g5927.t1;
OX031006.1_Pollenia_amentaria_genome_assembly,_chromosome:_1	AUGUSTUS	CDS	136426015	136428119	0.78	-	0	ID=g5927.t1.CDS2;Parent=g5927.t1;
OX031006.1_Pollenia_amentaria_genome_assembly,_chromosome:_1	AUGUSTUS	exon	136426015	136428119	.	-	.	ID=g5927.t1.exon2;Parent=g5927.t1;
OX031006.1_Pollenia_amentaria_genome_assembly,_chromosome:_1	AUGUSTUS	start_codon	136428117	136428119	.	-	0	ID=g5927.t1.start1;Parent=g5927.t1;
OX031006.1_Pollenia_amentaria_genome_assembly,_chromosome:_1	AUGUSTUS	gene	136439329	136447469	.	+	.	ID=g5928;
OX031006.1_Pollenia_amentaria_genome_assembly,_chromosome:_1	AUGUSTUS	mRNA	136439329	136447469	0.96	+	.	ID=g5928.t1;Parent=g5928;
OX031006.1_Pollenia_amentaria_genome_assembly,_chromosome:_1	AUGUSTUS	start_codon	136439329	136439331	.	+	0	ID=g5928.t1.start1;Parent=g5928.t1;
OX031006.1_Pollenia_amentaria_genome_assembly,_chromosome:_1	AUGUSTUS	CDS	136439329	136439444	0.99	+	0	ID=g5928.t1.CDS1;Parent=g5928.t1;
OX031006.1_Pollenia_amentaria_genome_assembly,_chromosome:_1	AUGUSTUS	exon	136439329	136439444	.	+	.	ID=g5928.t1.exon1;Parent=g5928.t1;
OX031006.1_Pollenia_amentaria_genome_assembly,_chromosome:_1	AUGUSTUS	intron	136439445	136447291	0.99	+	.	ID=g5928.t1.intron1;Parent=g5928.t1;
OX031006.1_Pollenia_amentaria_genome_assembly,_chromosome:_1	AUGUSTUS	CDS	136447292	136447469	0.97	+	1	ID=g5928.t1.CDS2;Parent=g5928.t1;
OX031006.1_Pollenia_amentaria_genome_assembly,_chromosome:_1	AUGUSTUS	exon	136447292	136447469	.	+	.	ID=g5928.t1.exon2;Parent=g5928.t1;
OX031006.1_Pollenia_amentaria_genome_assembly,_chromosome:_1	AUGUSTUS	stop_codon	136447467	136447469	.	+	0	ID=g5928.t1.stop1;Parent=g5928.t1;
OX031006.1_Pollenia_amentaria_genome_assembly,_chromosome:_1	AUGUSTUS	gene	136483308	136483744	.	+	.	ID=g5929;
OX031006.1_Pollenia_amentaria_genome_assembly,_chromosome:_1	AUGUSTUS	mRNA	136483308	136483744	0.46	+	.	ID=g5929.t1;Parent=g5929;
OX031006.1_Pollenia_amentaria_genome_assembly,_chromosome:_1	AUGUSTUS	start_codon	136483308	136483310	.	+	0	ID=g5929.t1.start1;Parent=g5929.t1;
OX031006.1_Pollenia_amentaria_genome_assembly,_chromosome:_1	AUGUSTUS	CDS	136483308	136483317	0.46	+	0	ID=g5929.t1.CDS1;Parent=g5929.t1;
OX031006.1_Pollenia_amentaria_genome_assembly,_chromosome:_1	AUGUSTUS	exon	136483308	136483317	.	+	.	ID=g5929.t1.exon1;Parent=g5929.t1;
OX031006.1_Pollenia_amentaria_genome_assembly,_chromosome:_1	AUGUSTUS	intron	136483318	136483400	0.46	+	.	ID=g5929.t1.intron1;Parent=g5929.t1;
OX031006.1_Pollenia_amentaria_genome_assembly,_chromosome:_1	AUGUSTUS	CDS	136483401	136483744	0.46	+	2	ID=g5929.t1.CDS2;Parent=g5929.t1;
OX031006.1_Pollenia_amentaria_genome_assembly,_chromosome:_1	AUGUSTUS	exon	136483401	136483744	.	+	.	ID=g5929.t1.exon2;Parent=g5929.t1;
OX031006.1_Pollenia_amentaria_genome_assembly,_chromosome:_1	AUGUSTUS	stop_codon	136483742	136483744	.	+	0	ID=g5929.t1.stop1;Parent=g5929.t1;
OX031006.1_Pollenia_amentaria_genome_assembly,_chromosome:_1	AUGUSTUS	gene	136491270	136497513	.	-	.	ID=g5930;
OX031006.1_Pollenia_amentaria_genome_assembly,_chromosome:_1	AUGUSTUS	mRNA	136491270	136497513	0.8	-	.	ID=g5930.t1;Parent=g5930;
OX031006.1_Pollenia_amentaria_genome_assembly,_chromosome:_1	AUGUSTUS	stop_codon	136491270	136491272	.	-	0	ID=g5930.t1.stop1;Parent=g5930.t1;
OX031006.1_Pollenia_amentaria_genome_assembly,_chromosome:_1	AUGUSTUS	CDS	136491270	136491692	0.96	-	0	ID=g5930.t1.CDS1;Parent=g5930.t1;
OX031006.1_Pollenia_amentaria_genome_assembly,_chromosome:_1	AUGUSTUS	exon	136491270	136491692	.	-	.	ID=g5930.t1.exon1;Parent=g5930.t1;
OX031006.1_Pollenia_amentaria_genome_assembly,_chromosome:_1	AUGUSTUS	intron	136491693	136497411	0.8	-	.	ID=g5930.t1.intron1;Parent=g5930.t1;
OX031006.1_Pollenia_amentaria_genome_assembly,_chromosome:_1	AUGUSTUS	CDS	136497412	136497513	0.8	-	0	ID=g5930.t1.CDS2;Parent=g5930.t1;
OX031006.1_Pollenia_amentaria_genome_assembly,_chromosome:_1	AUGUSTUS	exon	136497412	136497513	.	-	.	ID=g5930.t1.exon2;Parent=g5930.t1;
OX031006.1_Pollenia_amentaria_genome_assembly,_chromosome:_1	AUGUSTUS	start_codon	136497511	136497513	.	-	0	ID=g5930.t1.start1;Parent=g5930.t1;
OX031006.1_Pollenia_amentaria_genome_assembly,_chromosome:_1	AUGUSTUS	gene	136503932	136506283	.	-	.	ID=g5931;
OX031006.1_Pollenia_amentaria_genome_assembly,_chromosome:_1	AUGUSTUS	mRNA	136503932	136506283	1	-	.	ID=g5931.t1;Parent=g5931;
OX031006.1_Pollenia_amentaria_genome_assembly,_chromosome:_1	AUGUSTUS	stop_codon	136503932	136503934	.	-	0	ID=g5931.t1.stop1;Parent=g5931.t1;
OX031006.1_Pollenia_amentaria_genome_assembly,_chromosome:_1	AUGUSTUS	CDS	136503932	136506283	1	-	0	ID=g5931.t1.CDS1;Parent=g5931.t1;
OX031006.1_Pollenia_amentaria_genome_assembly,_chromosome:_1	AUGUSTUS	exon	136503932	136506283	.	-	.	ID=g5931.t1.exon1;Parent=g5931.t1;
OX031006.1_Pollenia_amentaria_genome_assembly,_chromosome:_1	AUGUSTUS	start_codon	136506281	136506283	.	-	0	ID=g5931.t1.start1;Parent=g5931.t1;
OX031006.1_Pollenia_amentaria_genome_assembly,_chromosome:_1	AUGUSTUS	gene	136506577	136508456	.	-	.	ID=g5932;
OX031006.1_Pollenia_amentaria_genome_assembly,_chromosome:_1	AUGUSTUS	mRNA	136506577	136508456	0.99	-	.	ID=g5932.t1;Parent=g5932;
OX031006.1_Pollenia_amentaria_genome_assembly,_chromosome:_1	AUGUSTUS	stop_codon	136506577	136506579	.	-	0	ID=g5932.t1.stop1;Parent=g5932.t1;
OX031006.1_Pollenia_amentaria_genome_assembly,_chromosome:_1	AUGUSTUS	CDS	136506577	136506960	1	-	0	ID=g5932.t1.CDS1;Parent=g5932.t1;
OX031006.1_Pollenia_amentaria_genome_assembly,_chromosome:_1	AUGUSTUS	exon	136506577	136506960	.	-	.	ID=g5932.t1.exon1;Parent=g5932.t1;
OX031006.1_Pollenia_amentaria_genome_assembly,_chromosome:_1	AUGUSTUS	intron	136506961	136507751	1	-	.	ID=g5932.t1.intron1;Parent=g5932.t1;
OX031006.1_Pollenia_amentaria_genome_assembly,_chromosome:_1	AUGUSTUS	CDS	136507752	136508456	0.99	-	0	ID=g5932.t1.CDS2;Parent=g5932.t1;
OX031006.1_Pollenia_amentaria_genome_assembly,_chromosome:_1	AUGUSTUS	exon	136507752	136508456	.	-	.	ID=g5932.t1.exon2;Parent=g5932.t1;
OX031006.1_Pollenia_amentaria_genome_assembly,_chromosome:_1	AUGUSTUS	start_codon	136508454	136508456	.	-	0	ID=g5932.t1.start1;Parent=g5932.t1;
OX031006.1_Pollenia_amentaria_genome_assembly,_chromosome:_1	AUGUSTUS	mRNA	136506577	136507212	0.87	-	.	ID=g5932.t2;Parent=g5932;
OX031006.1_Pollenia_amentaria_genome_assembly,_chromosome:_1	AUGUSTUS	stop_codon	136506577	136506579	.	-	0	ID=g5932.t2.stop1;Parent=g5932.t2;
OX031006.1_Pollenia_amentaria_genome_assembly,_chromosome:_1	AUGUSTUS	CDS	136506577	136507212	0.87	-	0	ID=g5932.t2.CDS1;Parent=g5932.t2;
OX031006.1_Pollenia_amentaria_genome_assembly,_chromosome:_1	AUGUSTUS	exon	136506577	136507212	.	-	.	ID=g5932.t2.exon1;Parent=g5932.t2;
OX031006.1_Pollenia_amentaria_genome_assembly,_chromosome:_1	AUGUSTUS	start_codon	136507210	136507212	.	-	0	ID=g5932.t2.start1;Parent=g5932.t2;
OX031006.1_Pollenia_amentaria_genome_assembly,_chromosome:_1	AUGUSTUS	mRNA	136507503	136507958	0.91	-	.	ID=g5932.t3;Parent=g5932;
OX031006.1_Pollenia_amentaria_genome_assembly,_chromosome:_1	AUGUSTUS	stop_codon	136507503	136507505	.	-	0	ID=g5932.t3.stop1;Parent=g5932.t3;
OX031006.1_Pollenia_amentaria_genome_assembly,_chromosome:_1	AUGUSTUS	CDS	136507503	136507958	0.91	-	0	ID=g5932.t3.CDS1;Parent=g5932.t3;
OX031006.1_Pollenia_amentaria_genome_assembly,_chromosome:_1	AUGUSTUS	exon	136507503	136507958	.	-	.	ID=g5932.t3.exon1;Parent=g5932.t3;
OX031006.1_Pollenia_amentaria_genome_assembly,_chromosome:_1	AUGUSTUS	start_codon	136507956	136507958	.	-	0	ID=g5932.t3.start1;Parent=g5932.t3;
OX031006.1_Pollenia_amentaria_genome_assembly,_chromosome:_1	AUGUSTUS	mRNA	136506577	136507958	0.51	-	.	ID=g5932.t4;Parent=g5932;
OX031006.1_Pollenia_amentaria_genome_assembly,_chromosome:_1	AUGUSTUS	stop_codon	136506577	136506579	.	-	0	ID=g5932.t4.stop1;Parent=g5932.t4;
OX031006.1_Pollenia_amentaria_genome_assembly,_chromosome:_1	AUGUSTUS	CDS	136506577	136506960	0.51	-	0	ID=g5932.t4.CDS1;Parent=g5932.t4;
OX031006.1_Pollenia_amentaria_genome_assembly,_chromosome:_1	AUGUSTUS	exon	136506577	136506960	.	-	.	ID=g5932.t4.exon1;Parent=g5932.t4;
OX031006.1_Pollenia_amentaria_genome_assembly,_chromosome:_1	AUGUSTUS	intron	136506961	136507751	0.62	-	.	ID=g5932.t4.intron1;Parent=g5932.t4;
OX031006.1_Pollenia_amentaria_genome_assembly,_chromosome:_1	AUGUSTUS	CDS	136507752	136507958	1	-	0	ID=g5932.t4.CDS2;Parent=g5932.t4;
OX031006.1_Pollenia_amentaria_genome_assembly,_chromosome:_1	AUGUSTUS	exon	136507752	136507958	.	-	.	ID=g5932.t4.exon2;Parent=g5932.t4;
OX031006.1_Pollenia_amentaria_genome_assembly,_chromosome:_1	AUGUSTUS	start_codon	136507956	136507958	.	-	0	ID=g5932.t4.start1;Parent=g5932.t4;
OX031006.1_Pollenia_amentaria_genome_assembly,_chromosome:_1	AUGUSTUS	gene	136507996	136508456	.	-	.	ID=g5933;
OX031006.1_Pollenia_amentaria_genome_assembly,_chromosome:_1	AUGUSTUS	mRNA	136507996	136508456	0.66	-	.	ID=g5933.t1;Parent=g5933;
OX031006.1_Pollenia_amentaria_genome_assembly,_chromosome:_1	AUGUSTUS	stop_codon	136507996	136507998	.	-	0	ID=g5933.t1.stop1;Parent=g5933.t1;
OX031006.1_Pollenia_amentaria_genome_assembly,_chromosome:_1	AUGUSTUS	CDS	136507996	136508015	0.66	-	2	ID=g5933.t1.CDS1;Parent=g5933.t1;
OX031006.1_Pollenia_amentaria_genome_assembly,_chromosome:_1	AUGUSTUS	exon	136507996	136508015	.	-	.	ID=g5933.t1.exon1;Parent=g5933.t1;
OX031006.1_Pollenia_amentaria_genome_assembly,_chromosome:_1	AUGUSTUS	intron	136508016	136508095	0.66	-	.	ID=g5933.t1.intron1;Parent=g5933.t1;
OX031006.1_Pollenia_amentaria_genome_assembly,_chromosome:_1	AUGUSTUS	CDS	136508096	136508456	1	-	0	ID=g5933.t1.CDS2;Parent=g5933.t1;
OX031006.1_Pollenia_amentaria_genome_assembly,_chromosome:_1	AUGUSTUS	exon	136508096	136508456	.	-	.	ID=g5933.t1.exon2;Parent=g5933.t1;
OX031006.1_Pollenia_amentaria_genome_assembly,_chromosome:_1	AUGUSTUS	start_codon	136508454	136508456	.	-	0	ID=g5933.t1.start1;Parent=g5933.t1;
OX031006.1_Pollenia_amentaria_genome_assembly,_chromosome:_1	AUGUSTUS	gene	136529520	136530590	.	-	.	ID=g5934;
OX031006.1_Pollenia_amentaria_genome_assembly,_chromosome:_1	AUGUSTUS	mRNA	136529520	136530590	0.54	-	.	ID=g5934.t1;Parent=g5934;
OX031006.1_Pollenia_amentaria_genome_assembly,_chromosome:_1	AUGUSTUS	stop_codon	136529520	136529522	.	-	0	ID=g5934.t1.stop1;Parent=g5934.t1;
OX031006.1_Pollenia_amentaria_genome_assembly,_chromosome:_1	AUGUSTUS	CDS	136529520	136529716	0.54	-	2	ID=g5934.t1.CDS1;Parent=g5934.t1;
OX031006.1_Pollenia_amentaria_genome_assembly,_chromosome:_1	AUGUSTUS	exon	136529520	136529716	.	-	.	ID=g5934.t1.exon1;Parent=g5934.t1;
OX031006.1_Pollenia_amentaria_genome_assembly,_chromosome:_1	AUGUSTUS	intron	136529717	136530448	0.58	-	.	ID=g5934.t1.intron1;Parent=g5934.t1;
OX031006.1_Pollenia_amentaria_genome_assembly,_chromosome:_1	AUGUSTUS	CDS	136530449	136530590	1	-	0	ID=g5934.t1.CDS2;Parent=g5934.t1;
OX031006.1_Pollenia_amentaria_genome_assembly,_chromosome:_1	AUGUSTUS	exon	136530449	136530590	.	-	.	ID=g5934.t1.exon2;Parent=g5934.t1;
OX031006.1_Pollenia_amentaria_genome_assembly,_chromosome:_1	AUGUSTUS	start_codon	136530588	136530590	.	-	0	ID=g5934.t1.start1;Parent=g5934.t1;
OX031006.1_Pollenia_amentaria_genome_assembly,_chromosome:_1	AUGUSTUS	mRNA	136529520	136530536	0.37	-	.	ID=g5934.t2;Parent=g5934;
OX031006.1_Pollenia_amentaria_genome_assembly,_chromosome:_1	AUGUSTUS	stop_codon	136529520	136529522	.	-	0	ID=g5934.t2.stop1;Parent=g5934.t2;
OX031006.1_Pollenia_amentaria_genome_assembly,_chromosome:_1	AUGUSTUS	CDS	136529520	136529716	0.47	-	2	ID=g5934.t2.CDS1;Parent=g5934.t2;
OX031006.1_Pollenia_amentaria_genome_assembly,_chromosome:_1	AUGUSTUS	exon	136529520	136529716	.	-	.	ID=g5934.t2.exon1;Parent=g5934.t2;
OX031006.1_Pollenia_amentaria_genome_assembly,_chromosome:_1	AUGUSTUS	intron	136529717	136530448	0.51	-	.	ID=g5934.t2.intron1;Parent=g5934.t2;
OX031006.1_Pollenia_amentaria_genome_assembly,_chromosome:_1	AUGUSTUS	CDS	136530449	136530536	0.79	-	0	ID=g5934.t2.CDS2;Parent=g5934.t2;
OX031006.1_Pollenia_amentaria_genome_assembly,_chromosome:_1	AUGUSTUS	exon	136530449	136530536	.	-	.	ID=g5934.t2.exon2;Parent=g5934.t2;
OX031006.1_Pollenia_amentaria_genome_assembly,_chromosome:_1	AUGUSTUS	start_codon	136530534	136530536	.	-	0	ID=g5934.t2.start1;Parent=g5934.t2;
OX031006.1_Pollenia_amentaria_genome_assembly,_chromosome:_1	AUGUSTUS	mRNA	136529520	136530590	0.61	-	.	ID=g5934.t3;Parent=g5934;
OX031006.1_Pollenia_amentaria_genome_assembly,_chromosome:_1	AUGUSTUS	stop_codon	136529520	136529522	.	-	0	ID=g5934.t3.stop1;Parent=g5934.t3;
OX031006.1_Pollenia_amentaria_genome_assembly,_chromosome:_1	AUGUSTUS	CDS	136529520	136529948	0.62	-	0	ID=g5934.t3.CDS1;Parent=g5934.t3;
OX031006.1_Pollenia_amentaria_genome_assembly,_chromosome:_1	AUGUSTUS	exon	136529520	136529948	.	-	.	ID=g5934.t3.exon1;Parent=g5934.t3;
OX031006.1_Pollenia_amentaria_genome_assembly,_chromosome:_1	AUGUSTUS	intron	136529949	136530104	0.61	-	.	ID=g5934.t3.intron1;Parent=g5934.t3;
OX031006.1_Pollenia_amentaria_genome_assembly,_chromosome:_1	AUGUSTUS	CDS	136530105	136530590	0.61	-	0	ID=g5934.t3.CDS2;Parent=g5934.t3;
OX031006.1_Pollenia_amentaria_genome_assembly,_chromosome:_1	AUGUSTUS	exon	136530105	136530590	.	-	.	ID=g5934.t3.exon2;Parent=g5934.t3;
OX031006.1_Pollenia_amentaria_genome_assembly,_chromosome:_1	AUGUSTUS	start_codon	136530588	136530590	.	-	0	ID=g5934.t3.start1;Parent=g5934.t3;
OX031006.1_Pollenia_amentaria_genome_assembly,_chromosome:_1	AUGUSTUS	gene	136530957	136532723	.	-	.	ID=g5935;
OX031006.1_Pollenia_amentaria_genome_assembly,_chromosome:_1	AUGUSTUS	mRNA	136530957	136532723	0.98	-	.	ID=g5935.t1;Parent=g5935;
OX031006.1_Pollenia_amentaria_genome_assembly,_chromosome:_1	AUGUSTUS	stop_codon	136530957	136530959	.	-	0	ID=g5935.t1.stop1;Parent=g5935.t1;
OX031006.1_Pollenia_amentaria_genome_assembly,_chromosome:_1	AUGUSTUS	CDS	136530957	136532723	0.98	-	0	ID=g5935.t1.CDS1;Parent=g5935.t1;
OX031006.1_Pollenia_amentaria_genome_assembly,_chromosome:_1	AUGUSTUS	exon	136530957	136532723	.	-	.	ID=g5935.t1.exon1;Parent=g5935.t1;
OX031006.1_Pollenia_amentaria_genome_assembly,_chromosome:_1	AUGUSTUS	start_codon	136532721	136532723	.	-	0	ID=g5935.t1.start1;Parent=g5935.t1;
OX031006.1_Pollenia_amentaria_genome_assembly,_chromosome:_1	AUGUSTUS	gene	136532350	136532723	.	-	.	ID=g5936;
OX031006.1_Pollenia_amentaria_genome_assembly,_chromosome:_1	AUGUSTUS	mRNA	136532350	136532723	0.16	-	.	ID=g5936.t1;Parent=g5936;
OX031006.1_Pollenia_amentaria_genome_assembly,_chromosome:_1	AUGUSTUS	stop_codon	136532350	136532352	.	-	0	ID=g5936.t1.stop1;Parent=g5936.t1;
OX031006.1_Pollenia_amentaria_genome_assembly,_chromosome:_1	AUGUSTUS	CDS	136532350	136532360	0.16	-	2	ID=g5936.t1.CDS1;Parent=g5936.t1;
OX031006.1_Pollenia_amentaria_genome_assembly,_chromosome:_1	AUGUSTUS	exon	136532350	136532360	.	-	.	ID=g5936.t1.exon1;Parent=g5936.t1;
OX031006.1_Pollenia_amentaria_genome_assembly,_chromosome:_1	AUGUSTUS	intron	136532361	136532488	0.16	-	.	ID=g5936.t1.intron1;Parent=g5936.t1;
OX031006.1_Pollenia_amentaria_genome_assembly,_chromosome:_1	AUGUSTUS	CDS	136532489	136532723	0.41	-	0	ID=g5936.t1.CDS2;Parent=g5936.t1;
OX031006.1_Pollenia_amentaria_genome_assembly,_chromosome:_1	AUGUSTUS	exon	136532489	136532723	.	-	.	ID=g5936.t1.exon2;Parent=g5936.t1;
OX031006.1_Pollenia_amentaria_genome_assembly,_chromosome:_1	AUGUSTUS	start_codon	136532721	136532723	.	-	0	ID=g5936.t1.start1;Parent=g5936.t1;
OX031006.1_Pollenia_amentaria_genome_assembly,_chromosome:_1	AUGUSTUS	gene	136537552	136540647	.	+	.	ID=g5937;
OX031006.1_Pollenia_amentaria_genome_assembly,_chromosome:_1	AUGUSTUS	mRNA	136538204	136538815	0.93	+	.	ID=g5937.t1;Parent=g5937;
OX031006.1_Pollenia_amentaria_genome_assembly,_chromosome:_1	AUGUSTUS	start_codon	136538204	136538206	.	+	0	ID=g5937.t1.start1;Parent=g5937.t1;
OX031006.1_Pollenia_amentaria_genome_assembly,_chromosome:_1	AUGUSTUS	CDS	136538204	136538815	0.93	+	0	ID=g5937.t1.CDS1;Parent=g5937.t1;
OX031006.1_Pollenia_amentaria_genome_assembly,_chromosome:_1	AUGUSTUS	exon	136538204	136538815	.	+	.	ID=g5937.t1.exon1;Parent=g5937.t1;
OX031006.1_Pollenia_amentaria_genome_assembly,_chromosome:_1	AUGUSTUS	stop_codon	136538813	136538815	.	+	0	ID=g5937.t1.stop1;Parent=g5937.t1;
OX031006.1_Pollenia_amentaria_genome_assembly,_chromosome:_1	AUGUSTUS	mRNA	136538204	136540647	0.62	+	.	ID=g5937.t2;Parent=g5937;
OX031006.1_Pollenia_amentaria_genome_assembly,_chromosome:_1	AUGUSTUS	start_codon	136538204	136538206	.	+	0	ID=g5937.t2.start1;Parent=g5937.t2;
OX031006.1_Pollenia_amentaria_genome_assembly,_chromosome:_1	AUGUSTUS	CDS	136538204	136538758	0.68	+	0	ID=g5937.t2.CDS1;Parent=g5937.t2;
OX031006.1_Pollenia_amentaria_genome_assembly,_chromosome:_1	AUGUSTUS	exon	136538204	136538758	.	+	.	ID=g5937.t2.exon1;Parent=g5937.t2;
OX031006.1_Pollenia_amentaria_genome_assembly,_chromosome:_1	AUGUSTUS	intron	136538759	136540518	0.62	+	.	ID=g5937.t2.intron1;Parent=g5937.t2;
OX031006.1_Pollenia_amentaria_genome_assembly,_chromosome:_1	AUGUSTUS	CDS	136540519	136540647	0.71	+	0	ID=g5937.t2.CDS2;Parent=g5937.t2;
OX031006.1_Pollenia_amentaria_genome_assembly,_chromosome:_1	AUGUSTUS	exon	136540519	136540647	.	+	.	ID=g5937.t2.exon2;Parent=g5937.t2;
OX031006.1_Pollenia_amentaria_genome_assembly,_chromosome:_1	AUGUSTUS	stop_codon	136540645	136540647	.	+	0	ID=g5937.t2.stop1;Parent=g5937.t2;
OX031006.1_Pollenia_amentaria_genome_assembly,_chromosome:_1	AUGUSTUS	mRNA	136537552	136540647	0.16	+	.	ID=g5937.t3;Parent=g5937;
OX031006.1_Pollenia_amentaria_genome_assembly,_chromosome:_1	AUGUSTUS	start_codon	136537552	136537554	.	+	0	ID=g5937.t3.start1;Parent=g5937.t3;
OX031006.1_Pollenia_amentaria_genome_assembly,_chromosome:_1	AUGUSTUS	CDS	136537552	136537722	0.57	+	0	ID=g5937.t3.CDS1;Parent=g5937.t3;
OX031006.1_Pollenia_amentaria_genome_assembly,_chromosome:_1	AUGUSTUS	exon	136537552	136537722	.	+	.	ID=g5937.t3.exon1;Parent=g5937.t3;
OX031006.1_Pollenia_amentaria_genome_assembly,_chromosome:_1	AUGUSTUS	intron	136537723	136537856	0.55	+	.	ID=g5937.t3.intron1;Parent=g5937.t3;
OX031006.1_Pollenia_amentaria_genome_assembly,_chromosome:_1	AUGUSTUS	CDS	136537857	136538049	0.29	+	0	ID=g5937.t3.CDS2;Parent=g5937.t3;
OX031006.1_Pollenia_amentaria_genome_assembly,_chromosome:_1	AUGUSTUS	exon	136537857	136538049	.	+	.	ID=g5937.t3.exon2;Parent=g5937.t3;
OX031006.1_Pollenia_amentaria_genome_assembly,_chromosome:_1	AUGUSTUS	intron	136538050	136538153	0.37	+	.	ID=g5937.t3.intron2;Parent=g5937.t3;
OX031006.1_Pollenia_amentaria_genome_assembly,_chromosome:_1	AUGUSTUS	CDS	136538154	136538758	0.42	+	2	ID=g5937.t3.CDS3;Parent=g5937.t3;
OX031006.1_Pollenia_amentaria_genome_assembly,_chromosome:_1	AUGUSTUS	exon	136538154	136538758	.	+	.	ID=g5937.t3.exon3;Parent=g5937.t3;
OX031006.1_Pollenia_amentaria_genome_assembly,_chromosome:_1	AUGUSTUS	intron	136538759	136540518	0.62	+	.	ID=g5937.t3.intron3;Parent=g5937.t3;
OX031006.1_Pollenia_amentaria_genome_assembly,_chromosome:_1	AUGUSTUS	CDS	136540519	136540647	0.68	+	0	ID=g5937.t3.CDS4;Parent=g5937.t3;
OX031006.1_Pollenia_amentaria_genome_assembly,_chromosome:_1	AUGUSTUS	exon	136540519	136540647	.	+	.	ID=g5937.t3.exon4;Parent=g5937.t3;
OX031006.1_Pollenia_amentaria_genome_assembly,_chromosome:_1	AUGUSTUS	stop_codon	136540645	136540647	.	+	0	ID=g5937.t3.stop1;Parent=g5937.t3;
OX031006.1_Pollenia_amentaria_genome_assembly,_chromosome:_1	AUGUSTUS	mRNA	136537552	136538815	0.25	+	.	ID=g5937.t4;Parent=g5937;
OX031006.1_Pollenia_amentaria_genome_assembly,_chromosome:_1	AUGUSTUS	start_codon	136537552	136537554	.	+	0	ID=g5937.t4.start1;Parent=g5937.t4;
OX031006.1_Pollenia_amentaria_genome_assembly,_chromosome:_1	AUGUSTUS	CDS	136537552	136537722	0.5	+	0	ID=g5937.t4.CDS1;Parent=g5937.t4;
OX031006.1_Pollenia_amentaria_genome_assembly,_chromosome:_1	AUGUSTUS	exon	136537552	136537722	.	+	.	ID=g5937.t4.exon1;Parent=g5937.t4;
OX031006.1_Pollenia_amentaria_genome_assembly,_chromosome:_1	AUGUSTUS	intron	136537723	136537856	0.49	+	.	ID=g5937.t4.intron1;Parent=g5937.t4;
OX031006.1_Pollenia_amentaria_genome_assembly,_chromosome:_1	AUGUSTUS	CDS	136537857	136538049	0.33	+	0	ID=g5937.t4.CDS2;Parent=g5937.t4;
OX031006.1_Pollenia_amentaria_genome_assembly,_chromosome:_1	AUGUSTUS	exon	136537857	136538049	.	+	.	ID=g5937.t4.exon2;Parent=g5937.t4;
OX031006.1_Pollenia_amentaria_genome_assembly,_chromosome:_1	AUGUSTUS	intron	136538050	136538153	0.4	+	.	ID=g5937.t4.intron2;Parent=g5937.t4;
OX031006.1_Pollenia_amentaria_genome_assembly,_chromosome:_1	AUGUSTUS	CDS	136538154	136538815	0.54	+	2	ID=g5937.t4.CDS3;Parent=g5937.t4;
OX031006.1_Pollenia_amentaria_genome_assembly,_chromosome:_1	AUGUSTUS	exon	136538154	136538815	.	+	.	ID=g5937.t4.exon3;Parent=g5937.t4;
OX031006.1_Pollenia_amentaria_genome_assembly,_chromosome:_1	AUGUSTUS	stop_codon	136538813	136538815	.	+	0	ID=g5937.t4.stop1;Parent=g5937.t4;
OX031006.1_Pollenia_amentaria_genome_assembly,_chromosome:_1	AUGUSTUS	gene	136538905	136540142	.	+	.	ID=g5938;
OX031006.1_Pollenia_amentaria_genome_assembly,_chromosome:_1	AUGUSTUS	mRNA	136538905	136540142	0.75	+	.	ID=g5938.t1;Parent=g5938;
OX031006.1_Pollenia_amentaria_genome_assembly,_chromosome:_1	AUGUSTUS	start_codon	136538905	136538907	.	+	0	ID=g5938.t1.start1;Parent=g5938.t1;
OX031006.1_Pollenia_amentaria_genome_assembly,_chromosome:_1	AUGUSTUS	CDS	136538905	136539183	0.77	+	0	ID=g5938.t1.CDS1;Parent=g5938.t1;
OX031006.1_Pollenia_amentaria_genome_assembly,_chromosome:_1	AUGUSTUS	exon	136538905	136539183	.	+	.	ID=g5938.t1.exon1;Parent=g5938.t1;
OX031006.1_Pollenia_amentaria_genome_assembly,_chromosome:_1	AUGUSTUS	intron	136539184	136539548	0.77	+	.	ID=g5938.t1.intron1;Parent=g5938.t1;
OX031006.1_Pollenia_amentaria_genome_assembly,_chromosome:_1	AUGUSTUS	CDS	136539549	136540142	0.75	+	0	ID=g5938.t1.CDS2;Parent=g5938.t1;
OX031006.1_Pollenia_amentaria_genome_assembly,_chromosome:_1	AUGUSTUS	exon	136539549	136540142	.	+	.	ID=g5938.t1.exon2;Parent=g5938.t1;
OX031006.1_Pollenia_amentaria_genome_assembly,_chromosome:_1	AUGUSTUS	stop_codon	136540140	136540142	.	+	0	ID=g5938.t1.stop1;Parent=g5938.t1;
OX031006.1_Pollenia_amentaria_genome_assembly,_chromosome:_1	AUGUSTUS	gene	136540715	136541682	.	+	.	ID=g5939;
OX031006.1_Pollenia_amentaria_genome_assembly,_chromosome:_1	AUGUSTUS	mRNA	136540715	136541682	0.59	+	.	ID=g5939.t1;Parent=g5939;
OX031006.1_Pollenia_amentaria_genome_assembly,_chromosome:_1	AUGUSTUS	start_codon	136540715	136540717	.	+	0	ID=g5939.t1.start1;Parent=g5939.t1;
OX031006.1_Pollenia_amentaria_genome_assembly,_chromosome:_1	AUGUSTUS	CDS	136540715	136540750	0.61	+	0	ID=g5939.t1.CDS1;Parent=g5939.t1;
OX031006.1_Pollenia_amentaria_genome_assembly,_chromosome:_1	AUGUSTUS	exon	136540715	136540750	.	+	.	ID=g5939.t1.exon1;Parent=g5939.t1;
OX031006.1_Pollenia_amentaria_genome_assembly,_chromosome:_1	AUGUSTUS	intron	136540751	136540941	1	+	.	ID=g5939.t1.intron1;Parent=g5939.t1;
OX031006.1_Pollenia_amentaria_genome_assembly,_chromosome:_1	AUGUSTUS	CDS	136540942	136541086	1	+	0	ID=g5939.t1.CDS2;Parent=g5939.t1;
OX031006.1_Pollenia_amentaria_genome_assembly,_chromosome:_1	AUGUSTUS	exon	136540942	136541086	.	+	.	ID=g5939.t1.exon2;Parent=g5939.t1;
OX031006.1_Pollenia_amentaria_genome_assembly,_chromosome:_1	AUGUSTUS	intron	136541087	136541183	1	+	.	ID=g5939.t1.intron2;Parent=g5939.t1;
OX031006.1_Pollenia_amentaria_genome_assembly,_chromosome:_1	AUGUSTUS	CDS	136541184	136541268	0.98	+	2	ID=g5939.t1.CDS3;Parent=g5939.t1;
OX031006.1_Pollenia_amentaria_genome_assembly,_chromosome:_1	AUGUSTUS	exon	136541184	136541268	.	+	.	ID=g5939.t1.exon3;Parent=g5939.t1;
OX031006.1_Pollenia_amentaria_genome_assembly,_chromosome:_1	AUGUSTUS	intron	136541269	136541321	0.98	+	.	ID=g5939.t1.intron3;Parent=g5939.t1;
OX031006.1_Pollenia_amentaria_genome_assembly,_chromosome:_1	AUGUSTUS	CDS	136541322	136541682	0.98	+	1	ID=g5939.t1.CDS4;Parent=g5939.t1;
OX031006.1_Pollenia_amentaria_genome_assembly,_chromosome:_1	AUGUSTUS	exon	136541322	136541682	.	+	.	ID=g5939.t1.exon4;Parent=g5939.t1;
OX031006.1_Pollenia_amentaria_genome_assembly,_chromosome:_1	AUGUSTUS	stop_codon	136541680	136541682	.	+	0	ID=g5939.t1.stop1;Parent=g5939.t1;
OX031006.1_Pollenia_amentaria_genome_assembly,_chromosome:_1	AUGUSTUS	gene	136697572	136699593	.	+	.	ID=g5940;
OX031006.1_Pollenia_amentaria_genome_assembly,_chromosome:_1	AUGUSTUS	mRNA	136697572	136699593	0.98	+	.	ID=g5940.t1;Parent=g5940;
OX031006.1_Pollenia_amentaria_genome_assembly,_chromosome:_1	AUGUSTUS	start_codon	136697572	136697574	.	+	0	ID=g5940.t1.start1;Parent=g5940.t1;
OX031006.1_Pollenia_amentaria_genome_assembly,_chromosome:_1	AUGUSTUS	CDS	136697572	136698586	1	+	0	ID=g5940.t1.CDS1;Parent=g5940.t1;
OX031006.1_Pollenia_amentaria_genome_assembly,_chromosome:_1	AUGUSTUS	exon	136697572	136698586	.	+	.	ID=g5940.t1.exon1;Parent=g5940.t1;
OX031006.1_Pollenia_amentaria_genome_assembly,_chromosome:_1	AUGUSTUS	intron	136698587	136698784	1	+	.	ID=g5940.t1.intron1;Parent=g5940.t1;
OX031006.1_Pollenia_amentaria_genome_assembly,_chromosome:_1	AUGUSTUS	CDS	136698785	136699593	0.98	+	2	ID=g5940.t1.CDS2;Parent=g5940.t1;
OX031006.1_Pollenia_amentaria_genome_assembly,_chromosome:_1	AUGUSTUS	exon	136698785	136699593	.	+	.	ID=g5940.t1.exon2;Parent=g5940.t1;
OX031006.1_Pollenia_amentaria_genome_assembly,_chromosome:_1	AUGUSTUS	stop_codon	136699591	136699593	.	+	0	ID=g5940.t1.stop1;Parent=g5940.t1;
OX031006.1_Pollenia_amentaria_genome_assembly,_chromosome:_1	AUGUSTUS	gene	136763260	136764561	.	+	.	ID=g5941;
OX031006.1_Pollenia_amentaria_genome_assembly,_chromosome:_1	AUGUSTUS	mRNA	136763260	136764561	1	+	.	ID=g5941.t1;Parent=g5941;
OX031006.1_Pollenia_amentaria_genome_assembly,_chromosome:_1	AUGUSTUS	start_codon	136763260	136763262	.	+	0	ID=g5941.t1.start1;Parent=g5941.t1;
OX031006.1_Pollenia_amentaria_genome_assembly,_chromosome:_1	AUGUSTUS	CDS	136763260	136764561	1	+	0	ID=g5941.t1.CDS1;Parent=g5941.t1;
OX031006.1_Pollenia_amentaria_genome_assembly,_chromosome:_1	AUGUSTUS	exon	136763260	136764561	.	+	.	ID=g5941.t1.exon1;Parent=g5941.t1;
OX031006.1_Pollenia_amentaria_genome_assembly,_chromosome:_1	AUGUSTUS	stop_codon	136764559	136764561	.	+	0	ID=g5941.t1.stop1;Parent=g5941.t1;
OX031006.1_Pollenia_amentaria_genome_assembly,_chromosome:_1	AUGUSTUS	gene	136764802	136766586	.	+	.	ID=g5942;
OX031006.1_Pollenia_amentaria_genome_assembly,_chromosome:_1	AUGUSTUS	mRNA	136764802	136765302	0.92	+	.	ID=g5942.t1;Parent=g5942;
OX031006.1_Pollenia_amentaria_genome_assembly,_chromosome:_1	AUGUSTUS	start_codon	136764802	136764804	.	+	0	ID=g5942.t1.start1;Parent=g5942.t1;
OX031006.1_Pollenia_amentaria_genome_assembly,_chromosome:_1	AUGUSTUS	CDS	136764802	136765302	0.92	+	0	ID=g5942.t1.CDS1;Parent=g5942.t1;
OX031006.1_Pollenia_amentaria_genome_assembly,_chromosome:_1	AUGUSTUS	exon	136764802	136765302	.	+	.	ID=g5942.t1.exon1;Parent=g5942.t1;
OX031006.1_Pollenia_amentaria_genome_assembly,_chromosome:_1	AUGUSTUS	stop_codon	136765300	136765302	.	+	0	ID=g5942.t1.stop1;Parent=g5942.t1;
OX031006.1_Pollenia_amentaria_genome_assembly,_chromosome:_1	AUGUSTUS	mRNA	136764802	136766586	0.56	+	.	ID=g5942.t2;Parent=g5942;
OX031006.1_Pollenia_amentaria_genome_assembly,_chromosome:_1	AUGUSTUS	start_codon	136764802	136764804	.	+	0	ID=g5942.t2.start1;Parent=g5942.t2;
OX031006.1_Pollenia_amentaria_genome_assembly,_chromosome:_1	AUGUSTUS	CDS	136764802	136765143	0.56	+	0	ID=g5942.t2.CDS1;Parent=g5942.t2;
OX031006.1_Pollenia_amentaria_genome_assembly,_chromosome:_1	AUGUSTUS	exon	136764802	136765143	.	+	.	ID=g5942.t2.exon1;Parent=g5942.t2;
OX031006.1_Pollenia_amentaria_genome_assembly,_chromosome:_1	AUGUSTUS	intron	136765144	136765437	0.67	+	.	ID=g5942.t2.intron1;Parent=g5942.t2;
OX031006.1_Pollenia_amentaria_genome_assembly,_chromosome:_1	AUGUSTUS	CDS	136765438	136766586	0.68	+	0	ID=g5942.t2.CDS2;Parent=g5942.t2;
OX031006.1_Pollenia_amentaria_genome_assembly,_chromosome:_1	AUGUSTUS	exon	136765438	136766586	.	+	.	ID=g5942.t2.exon2;Parent=g5942.t2;
OX031006.1_Pollenia_amentaria_genome_assembly,_chromosome:_1	AUGUSTUS	stop_codon	136766584	136766586	.	+	0	ID=g5942.t2.stop1;Parent=g5942.t2;
OX031006.1_Pollenia_amentaria_genome_assembly,_chromosome:_1	AUGUSTUS	mRNA	136765672	136766586	0.87	+	.	ID=g5942.t3;Parent=g5942;
OX031006.1_Pollenia_amentaria_genome_assembly,_chromosome:_1	AUGUSTUS	start_codon	136765672	136765674	.	+	0	ID=g5942.t3.start1;Parent=g5942.t3;
OX031006.1_Pollenia_amentaria_genome_assembly,_chromosome:_1	AUGUSTUS	CDS	136765672	136766586	0.87	+	0	ID=g5942.t3.CDS1;Parent=g5942.t3;
OX031006.1_Pollenia_amentaria_genome_assembly,_chromosome:_1	AUGUSTUS	exon	136765672	136766586	.	+	.	ID=g5942.t3.exon1;Parent=g5942.t3;
OX031006.1_Pollenia_amentaria_genome_assembly,_chromosome:_1	AUGUSTUS	stop_codon	136766584	136766586	.	+	0	ID=g5942.t3.stop1;Parent=g5942.t3;
OX031006.1_Pollenia_amentaria_genome_assembly,_chromosome:_1	AUGUSTUS	gene	136825919	136827823	.	-	.	ID=g5943;
OX031006.1_Pollenia_amentaria_genome_assembly,_chromosome:_1	AUGUSTUS	mRNA	136825919	136827823	0.59	-	.	ID=g5943.t1;Parent=g5943;
OX031006.1_Pollenia_amentaria_genome_assembly,_chromosome:_1	AUGUSTUS	stop_codon	136825919	136825921	.	-	0	ID=g5943.t1.stop1;Parent=g5943.t1;
OX031006.1_Pollenia_amentaria_genome_assembly,_chromosome:_1	AUGUSTUS	CDS	136825919	136826141	0.6	-	1	ID=g5943.t1.CDS1;Parent=g5943.t1;
OX031006.1_Pollenia_amentaria_genome_assembly,_chromosome:_1	AUGUSTUS	exon	136825919	136826141	.	-	.	ID=g5943.t1.exon1;Parent=g5943.t1;
OX031006.1_Pollenia_amentaria_genome_assembly,_chromosome:_1	AUGUSTUS	intron	136826142	136826346	0.59	-	.	ID=g5943.t1.intron1;Parent=g5943.t1;
OX031006.1_Pollenia_amentaria_genome_assembly,_chromosome:_1	AUGUSTUS	CDS	136826347	136827596	0.61	-	0	ID=g5943.t1.CDS2;Parent=g5943.t1;
OX031006.1_Pollenia_amentaria_genome_assembly,_chromosome:_1	AUGUSTUS	exon	136826347	136827596	.	-	.	ID=g5943.t1.exon2;Parent=g5943.t1;
OX031006.1_Pollenia_amentaria_genome_assembly,_chromosome:_1	AUGUSTUS	intron	136827597	136827668	1	-	.	ID=g5943.t1.intron2;Parent=g5943.t1;
OX031006.1_Pollenia_amentaria_genome_assembly,_chromosome:_1	AUGUSTUS	CDS	136827669	136827718	1	-	2	ID=g5943.t1.CDS3;Parent=g5943.t1;
OX031006.1_Pollenia_amentaria_genome_assembly,_chromosome:_1	AUGUSTUS	exon	136827669	136827718	.	-	.	ID=g5943.t1.exon3;Parent=g5943.t1;
OX031006.1_Pollenia_amentaria_genome_assembly,_chromosome:_1	AUGUSTUS	intron	136827719	136827798	1	-	.	ID=g5943.t1.intron3;Parent=g5943.t1;
OX031006.1_Pollenia_amentaria_genome_assembly,_chromosome:_1	AUGUSTUS	CDS	136827799	136827823	1	-	0	ID=g5943.t1.CDS4;Parent=g5943.t1;
OX031006.1_Pollenia_amentaria_genome_assembly,_chromosome:_1	AUGUSTUS	exon	136827799	136827823	.	-	.	ID=g5943.t1.exon4;Parent=g5943.t1;
OX031006.1_Pollenia_amentaria_genome_assembly,_chromosome:_1	AUGUSTUS	start_codon	136827821	136827823	.	-	0	ID=g5943.t1.start1;Parent=g5943.t1;
OX031006.1_Pollenia_amentaria_genome_assembly,_chromosome:_1	AUGUSTUS	gene	136862734	136863622	.	+	.	ID=g5944;
OX031006.1_Pollenia_amentaria_genome_assembly,_chromosome:_1	AUGUSTUS	mRNA	136862734	136863622	0.62	+	.	ID=g5944.t1;Parent=g5944;
OX031006.1_Pollenia_amentaria_genome_assembly,_chromosome:_1	AUGUSTUS	start_codon	136862734	136862736	.	+	0	ID=g5944.t1.start1;Parent=g5944.t1;
OX031006.1_Pollenia_amentaria_genome_assembly,_chromosome:_1	AUGUSTUS	CDS	136862734	136863169	1	+	0	ID=g5944.t1.CDS1;Parent=g5944.t1;
OX031006.1_Pollenia_amentaria_genome_assembly,_chromosome:_1	AUGUSTUS	exon	136862734	136863169	.	+	.	ID=g5944.t1.exon1;Parent=g5944.t1;
OX031006.1_Pollenia_amentaria_genome_assembly,_chromosome:_1	AUGUSTUS	intron	136863170	136863383	0.65	+	.	ID=g5944.t1.intron1;Parent=g5944.t1;
OX031006.1_Pollenia_amentaria_genome_assembly,_chromosome:_1	AUGUSTUS	CDS	136863384	136863622	0.62	+	2	ID=g5944.t1.CDS2;Parent=g5944.t1;
OX031006.1_Pollenia_amentaria_genome_assembly,_chromosome:_1	AUGUSTUS	exon	136863384	136863622	.	+	.	ID=g5944.t1.exon2;Parent=g5944.t1;
OX031006.1_Pollenia_amentaria_genome_assembly,_chromosome:_1	AUGUSTUS	stop_codon	136863620	136863622	.	+	0	ID=g5944.t1.stop1;Parent=g5944.t1;
OX031006.1_Pollenia_amentaria_genome_assembly,_chromosome:_1	AUGUSTUS	gene	136892927	136893344	.	+	.	ID=g5945;
OX031006.1_Pollenia_amentaria_genome_assembly,_chromosome:_1	AUGUSTUS	mRNA	136892927	136893344	0.3	+	.	ID=g5945.t1;Parent=g5945;
OX031006.1_Pollenia_amentaria_genome_assembly,_chromosome:_1	AUGUSTUS	start_codon	136892927	136892929	.	+	0	ID=g5945.t1.start1;Parent=g5945.t1;
OX031006.1_Pollenia_amentaria_genome_assembly,_chromosome:_1	AUGUSTUS	CDS	136892927	136893008	0.52	+	0	ID=g5945.t1.CDS1;Parent=g5945.t1;
OX031006.1_Pollenia_amentaria_genome_assembly,_chromosome:_1	AUGUSTUS	exon	136892927	136893008	.	+	.	ID=g5945.t1.exon1;Parent=g5945.t1;
OX031006.1_Pollenia_amentaria_genome_assembly,_chromosome:_1	AUGUSTUS	intron	136893009	136893072	0.36	+	.	ID=g5945.t1.intron1;Parent=g5945.t1;
OX031006.1_Pollenia_amentaria_genome_assembly,_chromosome:_1	AUGUSTUS	CDS	136893073	136893344	0.66	+	2	ID=g5945.t1.CDS2;Parent=g5945.t1;
OX031006.1_Pollenia_amentaria_genome_assembly,_chromosome:_1	AUGUSTUS	exon	136893073	136893344	.	+	.	ID=g5945.t1.exon2;Parent=g5945.t1;
OX031006.1_Pollenia_amentaria_genome_assembly,_chromosome:_1	AUGUSTUS	stop_codon	136893342	136893344	.	+	0	ID=g5945.t1.stop1;Parent=g5945.t1;
OX031006.1_Pollenia_amentaria_genome_assembly,_chromosome:_1	AUGUSTUS	gene	136903960	136904268	.	+	.	ID=g5946;
OX031006.1_Pollenia_amentaria_genome_assembly,_chromosome:_1	AUGUSTUS	mRNA	136903960	136904268	1	+	.	ID=g5946.t1;Parent=g5946;
OX031006.1_Pollenia_amentaria_genome_assembly,_chromosome:_1	AUGUSTUS	start_codon	136903960	136903962	.	+	0	ID=g5946.t1.start1;Parent=g5946.t1;
OX031006.1_Pollenia_amentaria_genome_assembly,_chromosome:_1	AUGUSTUS	CDS	136903960	136904268	1	+	0	ID=g5946.t1.CDS1;Parent=g5946.t1;
OX031006.1_Pollenia_amentaria_genome_assembly,_chromosome:_1	AUGUSTUS	exon	136903960	136904268	.	+	.	ID=g5946.t1.exon1;Parent=g5946.t1;
OX031006.1_Pollenia_amentaria_genome_assembly,_chromosome:_1	AUGUSTUS	stop_codon	136904266	136904268	.	+	0	ID=g5946.t1.stop1;Parent=g5946.t1;
OX031006.1_Pollenia_amentaria_genome_assembly,_chromosome:_1	AUGUSTUS	gene	136904403	136907962	.	+	.	ID=g5947;
OX031006.1_Pollenia_amentaria_genome_assembly,_chromosome:_1	AUGUSTUS	mRNA	136904403	136907962	0.99	+	.	ID=g5947.t1;Parent=g5947;
OX031006.1_Pollenia_amentaria_genome_assembly,_chromosome:_1	AUGUSTUS	start_codon	136904403	136904405	.	+	0	ID=g5947.t1.start1;Parent=g5947.t1;
OX031006.1_Pollenia_amentaria_genome_assembly,_chromosome:_1	AUGUSTUS	CDS	136904403	136904957	1	+	0	ID=g5947.t1.CDS1;Parent=g5947.t1;
OX031006.1_Pollenia_amentaria_genome_assembly,_chromosome:_1	AUGUSTUS	exon	136904403	136904957	.	+	.	ID=g5947.t1.exon1;Parent=g5947.t1;
OX031006.1_Pollenia_amentaria_genome_assembly,_chromosome:_1	AUGUSTUS	intron	136904958	136905034	0.99	+	.	ID=g5947.t1.intron1;Parent=g5947.t1;
OX031006.1_Pollenia_amentaria_genome_assembly,_chromosome:_1	AUGUSTUS	CDS	136905035	136907962	0.99	+	0	ID=g5947.t1.CDS2;Parent=g5947.t1;
OX031006.1_Pollenia_amentaria_genome_assembly,_chromosome:_1	AUGUSTUS	exon	136905035	136907962	.	+	.	ID=g5947.t1.exon2;Parent=g5947.t1;
OX031006.1_Pollenia_amentaria_genome_assembly,_chromosome:_1	AUGUSTUS	stop_codon	136907960	136907962	.	+	0	ID=g5947.t1.stop1;Parent=g5947.t1;
OX031006.1_Pollenia_amentaria_genome_assembly,_chromosome:_1	AUGUSTUS	gene	136915978	136925589	.	-	.	ID=g5948;
OX031006.1_Pollenia_amentaria_genome_assembly,_chromosome:_1	AUGUSTUS	mRNA	136915978	136925589	1	-	.	ID=g5948.t1;Parent=g5948;
OX031006.1_Pollenia_amentaria_genome_assembly,_chromosome:_1	AUGUSTUS	stop_codon	136915978	136915980	.	-	0	ID=g5948.t1.stop1;Parent=g5948.t1;
OX031006.1_Pollenia_amentaria_genome_assembly,_chromosome:_1	AUGUSTUS	CDS	136915978	136916208	1	-	0	ID=g5948.t1.CDS1;Parent=g5948.t1;
OX031006.1_Pollenia_amentaria_genome_assembly,_chromosome:_1	AUGUSTUS	exon	136915978	136916208	.	-	.	ID=g5948.t1.exon1;Parent=g5948.t1;
OX031006.1_Pollenia_amentaria_genome_assembly,_chromosome:_1	AUGUSTUS	intron	136916209	136916306	1	-	.	ID=g5948.t1.intron1;Parent=g5948.t1;
OX031006.1_Pollenia_amentaria_genome_assembly,_chromosome:_1	AUGUSTUS	CDS	136916307	136916498	1	-	0	ID=g5948.t1.CDS2;Parent=g5948.t1;
OX031006.1_Pollenia_amentaria_genome_assembly,_chromosome:_1	AUGUSTUS	exon	136916307	136916498	.	-	.	ID=g5948.t1.exon2;Parent=g5948.t1;
OX031006.1_Pollenia_amentaria_genome_assembly,_chromosome:_1	AUGUSTUS	intron	136916499	136921030	1	-	.	ID=g5948.t1.intron2;Parent=g5948.t1;
OX031006.1_Pollenia_amentaria_genome_assembly,_chromosome:_1	AUGUSTUS	CDS	136921031	136921252	1	-	0	ID=g5948.t1.CDS3;Parent=g5948.t1;
OX031006.1_Pollenia_amentaria_genome_assembly,_chromosome:_1	AUGUSTUS	exon	136921031	136921252	.	-	.	ID=g5948.t1.exon3;Parent=g5948.t1;
OX031006.1_Pollenia_amentaria_genome_assembly,_chromosome:_1	AUGUSTUS	intron	136921253	136925364	1	-	.	ID=g5948.t1.intron3;Parent=g5948.t1;
OX031006.1_Pollenia_amentaria_genome_assembly,_chromosome:_1	AUGUSTUS	CDS	136925365	136925589	1	-	0	ID=g5948.t1.CDS4;Parent=g5948.t1;
OX031006.1_Pollenia_amentaria_genome_assembly,_chromosome:_1	AUGUSTUS	exon	136925365	136925589	.	-	.	ID=g5948.t1.exon4;Parent=g5948.t1;
OX031006.1_Pollenia_amentaria_genome_assembly,_chromosome:_1	AUGUSTUS	start_codon	136925587	136925589	.	-	0	ID=g5948.t1.start1;Parent=g5948.t1;
OX031006.1_Pollenia_amentaria_genome_assembly,_chromosome:_1	AUGUSTUS	gene	136944614	136945133	.	-	.	ID=g5949;
OX031006.1_Pollenia_amentaria_genome_assembly,_chromosome:_1	AUGUSTUS	mRNA	136944614	136945133	0.88	-	.	ID=g5949.t1;Parent=g5949;
OX031006.1_Pollenia_amentaria_genome_assembly,_chromosome:_1	AUGUSTUS	stop_codon	136944614	136944616	.	-	0	ID=g5949.t1.stop1;Parent=g5949.t1;
OX031006.1_Pollenia_amentaria_genome_assembly,_chromosome:_1	AUGUSTUS	CDS	136944614	136944992	0.98	-	1	ID=g5949.t1.CDS1;Parent=g5949.t1;
OX031006.1_Pollenia_amentaria_genome_assembly,_chromosome:_1	AUGUSTUS	exon	136944614	136944992	.	-	.	ID=g5949.t1.exon1;Parent=g5949.t1;
OX031006.1_Pollenia_amentaria_genome_assembly,_chromosome:_1	AUGUSTUS	intron	136944993	136945092	0.89	-	.	ID=g5949.t1.intron1;Parent=g5949.t1;
OX031006.1_Pollenia_amentaria_genome_assembly,_chromosome:_1	AUGUSTUS	CDS	136945093	136945133	0.88	-	0	ID=g5949.t1.CDS2;Parent=g5949.t1;
OX031006.1_Pollenia_amentaria_genome_assembly,_chromosome:_1	AUGUSTUS	exon	136945093	136945133	.	-	.	ID=g5949.t1.exon2;Parent=g5949.t1;
OX031006.1_Pollenia_amentaria_genome_assembly,_chromosome:_1	AUGUSTUS	start_codon	136945131	136945133	.	-	0	ID=g5949.t1.start1;Parent=g5949.t1;
OX031006.1_Pollenia_amentaria_genome_assembly,_chromosome:_1	AUGUSTUS	gene	136945607	136961374	.	-	.	ID=g5950;
OX031006.1_Pollenia_amentaria_genome_assembly,_chromosome:_1	AUGUSTUS	mRNA	136945607	136961374	0.49	-	.	ID=g5950.t1;Parent=g5950;
OX031006.1_Pollenia_amentaria_genome_assembly,_chromosome:_1	AUGUSTUS	stop_codon	136945607	136945609	.	-	0	ID=g5950.t1.stop1;Parent=g5950.t1;
OX031006.1_Pollenia_amentaria_genome_assembly,_chromosome:_1	AUGUSTUS	CDS	136945607	136946341	1	-	0	ID=g5950.t1.CDS1;Parent=g5950.t1;
OX031006.1_Pollenia_amentaria_genome_assembly,_chromosome:_1	AUGUSTUS	exon	136945607	136946341	.	-	.	ID=g5950.t1.exon1;Parent=g5950.t1;
OX031006.1_Pollenia_amentaria_genome_assembly,_chromosome:_1	AUGUSTUS	intron	136946342	136961026	1	-	.	ID=g5950.t1.intron1;Parent=g5950.t1;
OX031006.1_Pollenia_amentaria_genome_assembly,_chromosome:_1	AUGUSTUS	CDS	136961027	136961374	0.49	-	0	ID=g5950.t1.CDS2;Parent=g5950.t1;
OX031006.1_Pollenia_amentaria_genome_assembly,_chromosome:_1	AUGUSTUS	exon	136961027	136961374	.	-	.	ID=g5950.t1.exon2;Parent=g5950.t1;
OX031006.1_Pollenia_amentaria_genome_assembly,_chromosome:_1	AUGUSTUS	start_codon	136961372	136961374	.	-	0	ID=g5950.t1.start1;Parent=g5950.t1;
OX031006.1_Pollenia_amentaria_genome_assembly,_chromosome:_1	AUGUSTUS	gene	137009137	137015584	.	+	.	ID=g5951;
OX031006.1_Pollenia_amentaria_genome_assembly,_chromosome:_1	AUGUSTUS	mRNA	137009137	137015584	0.08	+	.	ID=g5951.t1;Parent=g5951;
OX031006.1_Pollenia_amentaria_genome_assembly,_chromosome:_1	AUGUSTUS	start_codon	137009137	137009139	.	+	0	ID=g5951.t1.start1;Parent=g5951.t1;
OX031006.1_Pollenia_amentaria_genome_assembly,_chromosome:_1	AUGUSTUS	CDS	137009137	137009214	0.47	+	0	ID=g5951.t1.CDS1;Parent=g5951.t1;
OX031006.1_Pollenia_amentaria_genome_assembly,_chromosome:_1	AUGUSTUS	exon	137009137	137009214	.	+	.	ID=g5951.t1.exon1;Parent=g5951.t1;
OX031006.1_Pollenia_amentaria_genome_assembly,_chromosome:_1	AUGUSTUS	intron	137009215	137015290	0.27	+	.	ID=g5951.t1.intron1;Parent=g5951.t1;
OX031006.1_Pollenia_amentaria_genome_assembly,_chromosome:_1	AUGUSTUS	CDS	137015291	137015584	0.12	+	0	ID=g5951.t1.CDS2;Parent=g5951.t1;
OX031006.1_Pollenia_amentaria_genome_assembly,_chromosome:_1	AUGUSTUS	exon	137015291	137015584	.	+	.	ID=g5951.t1.exon2;Parent=g5951.t1;
OX031006.1_Pollenia_amentaria_genome_assembly,_chromosome:_1	AUGUSTUS	stop_codon	137015582	137015584	.	+	0	ID=g5951.t1.stop1;Parent=g5951.t1;
OX031006.1_Pollenia_amentaria_genome_assembly,_chromosome:_1	AUGUSTUS	gene	137045210	137045795	.	+	.	ID=g5952;
OX031006.1_Pollenia_amentaria_genome_assembly,_chromosome:_1	AUGUSTUS	mRNA	137045210	137045795	0.64	+	.	ID=g5952.t1;Parent=g5952;
OX031006.1_Pollenia_amentaria_genome_assembly,_chromosome:_1	AUGUSTUS	start_codon	137045210	137045212	.	+	0	ID=g5952.t1.start1;Parent=g5952.t1;
OX031006.1_Pollenia_amentaria_genome_assembly,_chromosome:_1	AUGUSTUS	CDS	137045210	137045226	1	+	0	ID=g5952.t1.CDS1;Parent=g5952.t1;
OX031006.1_Pollenia_amentaria_genome_assembly,_chromosome:_1	AUGUSTUS	exon	137045210	137045226	.	+	.	ID=g5952.t1.exon1;Parent=g5952.t1;
OX031006.1_Pollenia_amentaria_genome_assembly,_chromosome:_1	AUGUSTUS	intron	137045227	137045316	0.96	+	.	ID=g5952.t1.intron1;Parent=g5952.t1;
OX031006.1_Pollenia_amentaria_genome_assembly,_chromosome:_1	AUGUSTUS	CDS	137045317	137045435	0.96	+	1	ID=g5952.t1.CDS2;Parent=g5952.t1;
OX031006.1_Pollenia_amentaria_genome_assembly,_chromosome:_1	AUGUSTUS	exon	137045317	137045435	.	+	.	ID=g5952.t1.exon2;Parent=g5952.t1;
OX031006.1_Pollenia_amentaria_genome_assembly,_chromosome:_1	AUGUSTUS	intron	137045436	137045613	0.66	+	.	ID=g5952.t1.intron2;Parent=g5952.t1;
OX031006.1_Pollenia_amentaria_genome_assembly,_chromosome:_1	AUGUSTUS	CDS	137045614	137045630	0.66	+	2	ID=g5952.t1.CDS3;Parent=g5952.t1;
OX031006.1_Pollenia_amentaria_genome_assembly,_chromosome:_1	AUGUSTUS	exon	137045614	137045630	.	+	.	ID=g5952.t1.exon3;Parent=g5952.t1;
OX031006.1_Pollenia_amentaria_genome_assembly,_chromosome:_1	AUGUSTUS	intron	137045631	137045696	1	+	.	ID=g5952.t1.intron3;Parent=g5952.t1;
OX031006.1_Pollenia_amentaria_genome_assembly,_chromosome:_1	AUGUSTUS	CDS	137045697	137045795	1	+	0	ID=g5952.t1.CDS4;Parent=g5952.t1;
OX031006.1_Pollenia_amentaria_genome_assembly,_chromosome:_1	AUGUSTUS	exon	137045697	137045795	.	+	.	ID=g5952.t1.exon4;Parent=g5952.t1;
OX031006.1_Pollenia_amentaria_genome_assembly,_chromosome:_1	AUGUSTUS	stop_codon	137045793	137045795	.	+	0	ID=g5952.t1.stop1;Parent=g5952.t1;
OX031006.1_Pollenia_amentaria_genome_assembly,_chromosome:_1	AUGUSTUS	gene	137120536	137121703	.	+	.	ID=g5953;
OX031006.1_Pollenia_amentaria_genome_assembly,_chromosome:_1	AUGUSTUS	mRNA	137120536	137121703	0.62	+	.	ID=g5953.t1;Parent=g5953;
OX031006.1_Pollenia_amentaria_genome_assembly,_chromosome:_1	AUGUSTUS	start_codon	137120536	137120538	.	+	0	ID=g5953.t1.start1;Parent=g5953.t1;
OX031006.1_Pollenia_amentaria_genome_assembly,_chromosome:_1	AUGUSTUS	CDS	137120536	137120888	0.72	+	0	ID=g5953.t1.CDS1;Parent=g5953.t1;
OX031006.1_Pollenia_amentaria_genome_assembly,_chromosome:_1	AUGUSTUS	exon	137120536	137120888	.	+	.	ID=g5953.t1.exon1;Parent=g5953.t1;
OX031006.1_Pollenia_amentaria_genome_assembly,_chromosome:_1	AUGUSTUS	intron	137120889	137121585	0.72	+	.	ID=g5953.t1.intron1;Parent=g5953.t1;
OX031006.1_Pollenia_amentaria_genome_assembly,_chromosome:_1	AUGUSTUS	CDS	137121586	137121703	0.62	+	1	ID=g5953.t1.CDS2;Parent=g5953.t1;
OX031006.1_Pollenia_amentaria_genome_assembly,_chromosome:_1	AUGUSTUS	exon	137121586	137121703	.	+	.	ID=g5953.t1.exon2;Parent=g5953.t1;
OX031006.1_Pollenia_amentaria_genome_assembly,_chromosome:_1	AUGUSTUS	stop_codon	137121701	137121703	.	+	0	ID=g5953.t1.stop1;Parent=g5953.t1;
OX031006.1_Pollenia_amentaria_genome_assembly,_chromosome:_1	AUGUSTUS	gene	137125116	137129045	.	+	.	ID=g5954;
OX031006.1_Pollenia_amentaria_genome_assembly,_chromosome:_1	AUGUSTUS	mRNA	137125116	137125417	0.88	+	.	ID=g5954.t1;Parent=g5954;
OX031006.1_Pollenia_amentaria_genome_assembly,_chromosome:_1	AUGUSTUS	start_codon	137125116	137125118	.	+	0	ID=g5954.t1.start1;Parent=g5954.t1;
OX031006.1_Pollenia_amentaria_genome_assembly,_chromosome:_1	AUGUSTUS	CDS	137125116	137125325	0.88	+	0	ID=g5954.t1.CDS1;Parent=g5954.t1;
OX031006.1_Pollenia_amentaria_genome_assembly,_chromosome:_1	AUGUSTUS	exon	137125116	137125325	.	+	.	ID=g5954.t1.exon1;Parent=g5954.t1;
OX031006.1_Pollenia_amentaria_genome_assembly,_chromosome:_1	AUGUSTUS	intron	137125326	137125396	0.88	+	.	ID=g5954.t1.intron1;Parent=g5954.t1;
OX031006.1_Pollenia_amentaria_genome_assembly,_chromosome:_1	AUGUSTUS	CDS	137125397	137125417	0.88	+	0	ID=g5954.t1.CDS2;Parent=g5954.t1;
OX031006.1_Pollenia_amentaria_genome_assembly,_chromosome:_1	AUGUSTUS	exon	137125397	137125417	.	+	.	ID=g5954.t1.exon2;Parent=g5954.t1;
OX031006.1_Pollenia_amentaria_genome_assembly,_chromosome:_1	AUGUSTUS	stop_codon	137125415	137125417	.	+	0	ID=g5954.t1.stop1;Parent=g5954.t1;
OX031006.1_Pollenia_amentaria_genome_assembly,_chromosome:_1	AUGUSTUS	mRNA	137125512	137129045	0.97	+	.	ID=g5954.t2;Parent=g5954;
OX031006.1_Pollenia_amentaria_genome_assembly,_chromosome:_1	AUGUSTUS	start_codon	137125512	137125514	.	+	0	ID=g5954.t2.start1;Parent=g5954.t2;
OX031006.1_Pollenia_amentaria_genome_assembly,_chromosome:_1	AUGUSTUS	CDS	137125512	137125785	0.97	+	0	ID=g5954.t2.CDS1;Parent=g5954.t2;
OX031006.1_Pollenia_amentaria_genome_assembly,_chromosome:_1	AUGUSTUS	exon	137125512	137125785	.	+	.	ID=g5954.t2.exon1;Parent=g5954.t2;
OX031006.1_Pollenia_amentaria_genome_assembly,_chromosome:_1	AUGUSTUS	intron	137125786	137125935	1	+	.	ID=g5954.t2.intron1;Parent=g5954.t2;
OX031006.1_Pollenia_amentaria_genome_assembly,_chromosome:_1	AUGUSTUS	CDS	137125936	137127143	1	+	2	ID=g5954.t2.CDS2;Parent=g5954.t2;
OX031006.1_Pollenia_amentaria_genome_assembly,_chromosome:_1	AUGUSTUS	exon	137125936	137127143	.	+	.	ID=g5954.t2.exon2;Parent=g5954.t2;
OX031006.1_Pollenia_amentaria_genome_assembly,_chromosome:_1	AUGUSTUS	intron	137127144	137127677	1	+	.	ID=g5954.t2.intron2;Parent=g5954.t2;
OX031006.1_Pollenia_amentaria_genome_assembly,_chromosome:_1	AUGUSTUS	CDS	137127678	137129045	1	+	0	ID=g5954.t2.CDS3;Parent=g5954.t2;
OX031006.1_Pollenia_amentaria_genome_assembly,_chromosome:_1	AUGUSTUS	exon	137127678	137129045	.	+	.	ID=g5954.t2.exon3;Parent=g5954.t2;
OX031006.1_Pollenia_amentaria_genome_assembly,_chromosome:_1	AUGUSTUS	stop_codon	137129043	137129045	.	+	0	ID=g5954.t2.stop1;Parent=g5954.t2;
OX031006.1_Pollenia_amentaria_genome_assembly,_chromosome:_1	GeneMark.hmm3	mRNA	137125116	137129045	.	+	.	ID=g5954.t3;Parent=g5954;
OX031006.1_Pollenia_amentaria_genome_assembly,_chromosome:_1	GeneMark.hmm3	start_codon	137125116	137125118	.	+	0	ID=g5954.t3.start1;Parent=g5954.t3;
OX031006.1_Pollenia_amentaria_genome_assembly,_chromosome:_1	GeneMark.hmm3	CDS	137125116	137127143	.	+	0	ID=g5954.t3.CDS1;Parent=g5954.t3;
OX031006.1_Pollenia_amentaria_genome_assembly,_chromosome:_1	GeneMark.hmm3	exon	137125116	137127143	0	+	.	ID=g5954.t3.exon1;Parent=g5954.t3;
OX031006.1_Pollenia_amentaria_genome_assembly,_chromosome:_1	GeneMark.hmm3	intron	137127144	137127677	.	+	0	ID=g5954.t3.intron1;Parent=g5954.t3;
OX031006.1_Pollenia_amentaria_genome_assembly,_chromosome:_1	GeneMark.hmm3	CDS	137127678	137129045	.	+	0	ID=g5954.t3.CDS2;Parent=g5954.t3;
OX031006.1_Pollenia_amentaria_genome_assembly,_chromosome:_1	GeneMark.hmm3	exon	137127678	137129045	0	+	.	ID=g5954.t3.exon2;Parent=g5954.t3;
OX031006.1_Pollenia_amentaria_genome_assembly,_chromosome:_1	GeneMark.hmm3	stop_codon	137129043	137129045	.	+	0	ID=g5954.t3.stop1;Parent=g5954.t3;
OX031006.1_Pollenia_amentaria_genome_assembly,_chromosome:_1	AUGUSTUS	gene	137295415	137296366	.	+	.	ID=g5955;
OX031006.1_Pollenia_amentaria_genome_assembly,_chromosome:_1	AUGUSTUS	mRNA	137295415	137296366	0.54	+	.	ID=g5955.t1;Parent=g5955;
OX031006.1_Pollenia_amentaria_genome_assembly,_chromosome:_1	AUGUSTUS	start_codon	137295415	137295417	.	+	0	ID=g5955.t1.start1;Parent=g5955.t1;
OX031006.1_Pollenia_amentaria_genome_assembly,_chromosome:_1	AUGUSTUS	CDS	137295415	137295795	0.74	+	0	ID=g5955.t1.CDS1;Parent=g5955.t1;
OX031006.1_Pollenia_amentaria_genome_assembly,_chromosome:_1	AUGUSTUS	exon	137295415	137295795	.	+	.	ID=g5955.t1.exon1;Parent=g5955.t1;
OX031006.1_Pollenia_amentaria_genome_assembly,_chromosome:_1	AUGUSTUS	intron	137295796	137296042	0.81	+	.	ID=g5955.t1.intron1;Parent=g5955.t1;
OX031006.1_Pollenia_amentaria_genome_assembly,_chromosome:_1	AUGUSTUS	CDS	137296043	137296366	0.73	+	0	ID=g5955.t1.CDS2;Parent=g5955.t1;
OX031006.1_Pollenia_amentaria_genome_assembly,_chromosome:_1	AUGUSTUS	exon	137296043	137296366	.	+	.	ID=g5955.t1.exon2;Parent=g5955.t1;
OX031006.1_Pollenia_amentaria_genome_assembly,_chromosome:_1	AUGUSTUS	stop_codon	137296364	137296366	.	+	0	ID=g5955.t1.stop1;Parent=g5955.t1;
OX031006.1_Pollenia_amentaria_genome_assembly,_chromosome:_1	AUGUSTUS	gene	137297751	137303682	.	+	.	ID=g5956;
OX031006.1_Pollenia_amentaria_genome_assembly,_chromosome:_1	AUGUSTUS	mRNA	137297751	137303682	0.51	+	.	ID=g5956.t1;Parent=g5956;
OX031006.1_Pollenia_amentaria_genome_assembly,_chromosome:_1	AUGUSTUS	start_codon	137297751	137297753	.	+	0	ID=g5956.t1.start1;Parent=g5956.t1;
OX031006.1_Pollenia_amentaria_genome_assembly,_chromosome:_1	AUGUSTUS	CDS	137297751	137297849	0.67	+	0	ID=g5956.t1.CDS1;Parent=g5956.t1;
OX031006.1_Pollenia_amentaria_genome_assembly,_chromosome:_1	AUGUSTUS	exon	137297751	137297849	.	+	.	ID=g5956.t1.exon1;Parent=g5956.t1;
OX031006.1_Pollenia_amentaria_genome_assembly,_chromosome:_1	AUGUSTUS	intron	137297850	137303355	0.53	+	.	ID=g5956.t1.intron1;Parent=g5956.t1;
OX031006.1_Pollenia_amentaria_genome_assembly,_chromosome:_1	AUGUSTUS	CDS	137303356	137303682	0.74	+	0	ID=g5956.t1.CDS2;Parent=g5956.t1;
OX031006.1_Pollenia_amentaria_genome_assembly,_chromosome:_1	AUGUSTUS	exon	137303356	137303682	.	+	.	ID=g5956.t1.exon2;Parent=g5956.t1;
OX031006.1_Pollenia_amentaria_genome_assembly,_chromosome:_1	AUGUSTUS	stop_codon	137303680	137303682	.	+	0	ID=g5956.t1.stop1;Parent=g5956.t1;
OX031006.1_Pollenia_amentaria_genome_assembly,_chromosome:_1	AUGUSTUS	gene	137298195	137299365	.	+	.	ID=g5957;
OX031006.1_Pollenia_amentaria_genome_assembly,_chromosome:_1	AUGUSTUS	mRNA	137298195	137299365	0.21	+	.	ID=g5957.t1;Parent=g5957;
OX031006.1_Pollenia_amentaria_genome_assembly,_chromosome:_1	AUGUSTUS	start_codon	137298195	137298197	.	+	0	ID=g5957.t1.start1;Parent=g5957.t1;
OX031006.1_Pollenia_amentaria_genome_assembly,_chromosome:_1	AUGUSTUS	CDS	137298195	137298645	0.25	+	0	ID=g5957.t1.CDS1;Parent=g5957.t1;
OX031006.1_Pollenia_amentaria_genome_assembly,_chromosome:_1	AUGUSTUS	exon	137298195	137298645	.	+	.	ID=g5957.t1.exon1;Parent=g5957.t1;
OX031006.1_Pollenia_amentaria_genome_assembly,_chromosome:_1	AUGUSTUS	intron	137298646	137298898	0.5	+	.	ID=g5957.t1.intron1;Parent=g5957.t1;
OX031006.1_Pollenia_amentaria_genome_assembly,_chromosome:_1	AUGUSTUS	CDS	137298899	137299257	0.69	+	2	ID=g5957.t1.CDS2;Parent=g5957.t1;
OX031006.1_Pollenia_amentaria_genome_assembly,_chromosome:_1	AUGUSTUS	exon	137298899	137299257	.	+	.	ID=g5957.t1.exon2;Parent=g5957.t1;
OX031006.1_Pollenia_amentaria_genome_assembly,_chromosome:_1	AUGUSTUS	intron	137299258	137299305	0.83	+	.	ID=g5957.t1.intron2;Parent=g5957.t1;
OX031006.1_Pollenia_amentaria_genome_assembly,_chromosome:_1	AUGUSTUS	CDS	137299306	137299365	1	+	0	ID=g5957.t1.CDS3;Parent=g5957.t1;
OX031006.1_Pollenia_amentaria_genome_assembly,_chromosome:_1	AUGUSTUS	exon	137299306	137299365	.	+	.	ID=g5957.t1.exon3;Parent=g5957.t1;
OX031006.1_Pollenia_amentaria_genome_assembly,_chromosome:_1	AUGUSTUS	stop_codon	137299363	137299365	.	+	0	ID=g5957.t1.stop1;Parent=g5957.t1;
OX031006.1_Pollenia_amentaria_genome_assembly,_chromosome:_1	AUGUSTUS	gene	137303095	137303682	.	+	.	ID=g5958;
OX031006.1_Pollenia_amentaria_genome_assembly,_chromosome:_1	AUGUSTUS	mRNA	137303095	137303682	0.91	+	.	ID=g5958.t1;Parent=g5958;
OX031006.1_Pollenia_amentaria_genome_assembly,_chromosome:_1	AUGUSTUS	start_codon	137303095	137303097	.	+	0	ID=g5958.t1.start1;Parent=g5958.t1;
OX031006.1_Pollenia_amentaria_genome_assembly,_chromosome:_1	AUGUSTUS	CDS	137303095	137303150	0.92	+	0	ID=g5958.t1.CDS1;Parent=g5958.t1;
OX031006.1_Pollenia_amentaria_genome_assembly,_chromosome:_1	AUGUSTUS	exon	137303095	137303150	.	+	.	ID=g5958.t1.exon1;Parent=g5958.t1;
OX031006.1_Pollenia_amentaria_genome_assembly,_chromosome:_1	AUGUSTUS	intron	137303151	137303360	0.91	+	.	ID=g5958.t1.intron1;Parent=g5958.t1;
OX031006.1_Pollenia_amentaria_genome_assembly,_chromosome:_1	AUGUSTUS	CDS	137303361	137303682	0.91	+	1	ID=g5958.t1.CDS2;Parent=g5958.t1;
OX031006.1_Pollenia_amentaria_genome_assembly,_chromosome:_1	AUGUSTUS	exon	137303361	137303682	.	+	.	ID=g5958.t1.exon2;Parent=g5958.t1;
OX031006.1_Pollenia_amentaria_genome_assembly,_chromosome:_1	AUGUSTUS	stop_codon	137303680	137303682	.	+	0	ID=g5958.t1.stop1;Parent=g5958.t1;
OX031006.1_Pollenia_amentaria_genome_assembly,_chromosome:_1	AUGUSTUS	gene	137404922	137407024	.	+	.	ID=g5959;
OX031006.1_Pollenia_amentaria_genome_assembly,_chromosome:_1	AUGUSTUS	mRNA	137404922	137407024	1	+	.	ID=g5959.t1;Parent=g5959;
OX031006.1_Pollenia_amentaria_genome_assembly,_chromosome:_1	AUGUSTUS	start_codon	137404922	137404924	.	+	0	ID=g5959.t1.start1;Parent=g5959.t1;
OX031006.1_Pollenia_amentaria_genome_assembly,_chromosome:_1	AUGUSTUS	CDS	137404922	137407024	1	+	0	ID=g5959.t1.CDS1;Parent=g5959.t1;
OX031006.1_Pollenia_amentaria_genome_assembly,_chromosome:_1	AUGUSTUS	exon	137404922	137407024	.	+	.	ID=g5959.t1.exon1;Parent=g5959.t1;
OX031006.1_Pollenia_amentaria_genome_assembly,_chromosome:_1	AUGUSTUS	stop_codon	137407022	137407024	.	+	0	ID=g5959.t1.stop1;Parent=g5959.t1;
OX031006.1_Pollenia_amentaria_genome_assembly,_chromosome:_1	AUGUSTUS	gene	137410120	137410755	.	-	.	ID=g5960;
OX031006.1_Pollenia_amentaria_genome_assembly,_chromosome:_1	AUGUSTUS	mRNA	137410120	137410755	1	-	.	ID=g5960.t1;Parent=g5960;
OX031006.1_Pollenia_amentaria_genome_assembly,_chromosome:_1	AUGUSTUS	stop_codon	137410120	137410122	.	-	0	ID=g5960.t1.stop1;Parent=g5960.t1;
OX031006.1_Pollenia_amentaria_genome_assembly,_chromosome:_1	AUGUSTUS	CDS	137410120	137410755	1	-	0	ID=g5960.t1.CDS1;Parent=g5960.t1;
OX031006.1_Pollenia_amentaria_genome_assembly,_chromosome:_1	AUGUSTUS	exon	137410120	137410755	.	-	.	ID=g5960.t1.exon1;Parent=g5960.t1;
OX031006.1_Pollenia_amentaria_genome_assembly,_chromosome:_1	AUGUSTUS	start_codon	137410753	137410755	.	-	0	ID=g5960.t1.start1;Parent=g5960.t1;
OX031006.1_Pollenia_amentaria_genome_assembly,_chromosome:_1	AUGUSTUS	gene	137410120	137411169	.	-	.	ID=g5961;
OX031006.1_Pollenia_amentaria_genome_assembly,_chromosome:_1	AUGUSTUS	mRNA	137410120	137411169	0.25	-	.	ID=g5961.t1;Parent=g5961;
OX031006.1_Pollenia_amentaria_genome_assembly,_chromosome:_1	AUGUSTUS	stop_codon	137410120	137410122	.	-	0	ID=g5961.t1.stop1;Parent=g5961.t1;
OX031006.1_Pollenia_amentaria_genome_assembly,_chromosome:_1	AUGUSTUS	CDS	137410120	137410976	0.6	-	2	ID=g5961.t1.CDS1;Parent=g5961.t1;
OX031006.1_Pollenia_amentaria_genome_assembly,_chromosome:_1	AUGUSTUS	exon	137410120	137410976	.	-	.	ID=g5961.t1.exon1;Parent=g5961.t1;
OX031006.1_Pollenia_amentaria_genome_assembly,_chromosome:_1	AUGUSTUS	intron	137410977	137411057	0.46	-	.	ID=g5961.t1.intron1;Parent=g5961.t1;
OX031006.1_Pollenia_amentaria_genome_assembly,_chromosome:_1	AUGUSTUS	CDS	137411058	137411169	0.26	-	0	ID=g5961.t1.CDS2;Parent=g5961.t1;
OX031006.1_Pollenia_amentaria_genome_assembly,_chromosome:_1	AUGUSTUS	exon	137411058	137411169	.	-	.	ID=g5961.t1.exon2;Parent=g5961.t1;
OX031006.1_Pollenia_amentaria_genome_assembly,_chromosome:_1	AUGUSTUS	start_codon	137411167	137411169	.	-	0	ID=g5961.t1.start1;Parent=g5961.t1;
OX031006.1_Pollenia_amentaria_genome_assembly,_chromosome:_1	AUGUSTUS	gene	137411355	137411747	.	-	.	ID=g5962;
OX031006.1_Pollenia_amentaria_genome_assembly,_chromosome:_1	AUGUSTUS	mRNA	137411355	137411747	0.81	-	.	ID=g5962.t1;Parent=g5962;
OX031006.1_Pollenia_amentaria_genome_assembly,_chromosome:_1	AUGUSTUS	stop_codon	137411355	137411357	.	-	0	ID=g5962.t1.stop1;Parent=g5962.t1;
OX031006.1_Pollenia_amentaria_genome_assembly,_chromosome:_1	AUGUSTUS	CDS	137411355	137411747	0.81	-	0	ID=g5962.t1.CDS1;Parent=g5962.t1;
OX031006.1_Pollenia_amentaria_genome_assembly,_chromosome:_1	AUGUSTUS	exon	137411355	137411747	.	-	.	ID=g5962.t1.exon1;Parent=g5962.t1;
OX031006.1_Pollenia_amentaria_genome_assembly,_chromosome:_1	AUGUSTUS	start_codon	137411745	137411747	.	-	0	ID=g5962.t1.start1;Parent=g5962.t1;
OX031006.1_Pollenia_amentaria_genome_assembly,_chromosome:_1	AUGUSTUS	gene	137415724	137417060	.	-	.	ID=g5963;
OX031006.1_Pollenia_amentaria_genome_assembly,_chromosome:_1	AUGUSTUS	mRNA	137415724	137417060	0.83	-	.	ID=g5963.t1;Parent=g5963;
OX031006.1_Pollenia_amentaria_genome_assembly,_chromosome:_1	AUGUSTUS	stop_codon	137415724	137415726	.	-	0	ID=g5963.t1.stop1;Parent=g5963.t1;
OX031006.1_Pollenia_amentaria_genome_assembly,_chromosome:_1	AUGUSTUS	CDS	137415724	137416028	1	-	2	ID=g5963.t1.CDS1;Parent=g5963.t1;
OX031006.1_Pollenia_amentaria_genome_assembly,_chromosome:_1	AUGUSTUS	exon	137415724	137416028	.	-	.	ID=g5963.t1.exon1;Parent=g5963.t1;
OX031006.1_Pollenia_amentaria_genome_assembly,_chromosome:_1	AUGUSTUS	intron	137416029	137416087	1	-	.	ID=g5963.t1.intron1;Parent=g5963.t1;
OX031006.1_Pollenia_amentaria_genome_assembly,_chromosome:_1	AUGUSTUS	CDS	137416088	137416382	0.83	-	0	ID=g5963.t1.CDS2;Parent=g5963.t1;
OX031006.1_Pollenia_amentaria_genome_assembly,_chromosome:_1	AUGUSTUS	exon	137416088	137416382	.	-	.	ID=g5963.t1.exon2;Parent=g5963.t1;
OX031006.1_Pollenia_amentaria_genome_assembly,_chromosome:_1	AUGUSTUS	intron	137416383	137416982	0.83	-	.	ID=g5963.t1.intron2;Parent=g5963.t1;
OX031006.1_Pollenia_amentaria_genome_assembly,_chromosome:_1	AUGUSTUS	CDS	137416983	137417060	1	-	0	ID=g5963.t1.CDS3;Parent=g5963.t1;
OX031006.1_Pollenia_amentaria_genome_assembly,_chromosome:_1	AUGUSTUS	exon	137416983	137417060	.	-	.	ID=g5963.t1.exon3;Parent=g5963.t1;
OX031006.1_Pollenia_amentaria_genome_assembly,_chromosome:_1	AUGUSTUS	start_codon	137417058	137417060	.	-	0	ID=g5963.t1.start1;Parent=g5963.t1;
OX031006.1_Pollenia_amentaria_genome_assembly,_chromosome:_1	AUGUSTUS	mRNA	137415724	137417060	0.14	-	.	ID=g5963.t2;Parent=g5963;
OX031006.1_Pollenia_amentaria_genome_assembly,_chromosome:_1	AUGUSTUS	stop_codon	137415724	137415726	.	-	0	ID=g5963.t2.stop1;Parent=g5963.t2;
OX031006.1_Pollenia_amentaria_genome_assembly,_chromosome:_1	AUGUSTUS	CDS	137415724	137416058	0.59	-	2	ID=g5963.t2.CDS1;Parent=g5963.t2;
OX031006.1_Pollenia_amentaria_genome_assembly,_chromosome:_1	AUGUSTUS	exon	137415724	137416058	.	-	.	ID=g5963.t2.exon1;Parent=g5963.t2;
OX031006.1_Pollenia_amentaria_genome_assembly,_chromosome:_1	AUGUSTUS	intron	137416059	137416189	0.34	-	.	ID=g5963.t2.intron1;Parent=g5963.t2;
OX031006.1_Pollenia_amentaria_genome_assembly,_chromosome:_1	AUGUSTUS	CDS	137416190	137416682	0.15	-	0	ID=g5963.t2.CDS2;Parent=g5963.t2;
OX031006.1_Pollenia_amentaria_genome_assembly,_chromosome:_1	AUGUSTUS	exon	137416190	137416682	.	-	.	ID=g5963.t2.exon2;Parent=g5963.t2;
OX031006.1_Pollenia_amentaria_genome_assembly,_chromosome:_1	AUGUSTUS	intron	137416683	137416982	0.43	-	.	ID=g5963.t2.intron2;Parent=g5963.t2;
OX031006.1_Pollenia_amentaria_genome_assembly,_chromosome:_1	AUGUSTUS	CDS	137416983	137417060	0.43	-	0	ID=g5963.t2.CDS3;Parent=g5963.t2;
OX031006.1_Pollenia_amentaria_genome_assembly,_chromosome:_1	AUGUSTUS	exon	137416983	137417060	.	-	.	ID=g5963.t2.exon3;Parent=g5963.t2;
OX031006.1_Pollenia_amentaria_genome_assembly,_chromosome:_1	AUGUSTUS	start_codon	137417058	137417060	.	-	0	ID=g5963.t2.start1;Parent=g5963.t2;
OX031006.1_Pollenia_amentaria_genome_assembly,_chromosome:_1	AUGUSTUS	gene	137417118	137418059	.	-	.	ID=g5964;
OX031006.1_Pollenia_amentaria_genome_assembly,_chromosome:_1	AUGUSTUS	mRNA	137417118	137418059	0.82	-	.	ID=g5964.t1;Parent=g5964;
OX031006.1_Pollenia_amentaria_genome_assembly,_chromosome:_1	AUGUSTUS	stop_codon	137417118	137417120	.	-	0	ID=g5964.t1.stop1;Parent=g5964.t1;
OX031006.1_Pollenia_amentaria_genome_assembly,_chromosome:_1	AUGUSTUS	CDS	137417118	137418059	0.82	-	0	ID=g5964.t1.CDS1;Parent=g5964.t1;
OX031006.1_Pollenia_amentaria_genome_assembly,_chromosome:_1	AUGUSTUS	exon	137417118	137418059	.	-	.	ID=g5964.t1.exon1;Parent=g5964.t1;
OX031006.1_Pollenia_amentaria_genome_assembly,_chromosome:_1	AUGUSTUS	start_codon	137418057	137418059	.	-	0	ID=g5964.t1.start1;Parent=g5964.t1;
OX031006.1_Pollenia_amentaria_genome_assembly,_chromosome:_1	AUGUSTUS	gene	137418088	137419223	.	-	.	ID=g5965;
OX031006.1_Pollenia_amentaria_genome_assembly,_chromosome:_1	AUGUSTUS	mRNA	137418088	137419223	0.83	-	.	ID=g5965.t1;Parent=g5965;
OX031006.1_Pollenia_amentaria_genome_assembly,_chromosome:_1	AUGUSTUS	stop_codon	137418088	137418090	.	-	0	ID=g5965.t1.stop1;Parent=g5965.t1;
OX031006.1_Pollenia_amentaria_genome_assembly,_chromosome:_1	AUGUSTUS	CDS	137418088	137418715	0.88	-	1	ID=g5965.t1.CDS1;Parent=g5965.t1;
OX031006.1_Pollenia_amentaria_genome_assembly,_chromosome:_1	AUGUSTUS	exon	137418088	137418715	.	-	.	ID=g5965.t1.exon1;Parent=g5965.t1;
OX031006.1_Pollenia_amentaria_genome_assembly,_chromosome:_1	AUGUSTUS	intron	137418716	137418783	0.99	-	.	ID=g5965.t1.intron1;Parent=g5965.t1;
OX031006.1_Pollenia_amentaria_genome_assembly,_chromosome:_1	AUGUSTUS	CDS	137418784	137419223	0.95	-	0	ID=g5965.t1.CDS2;Parent=g5965.t1;
OX031006.1_Pollenia_amentaria_genome_assembly,_chromosome:_1	AUGUSTUS	exon	137418784	137419223	.	-	.	ID=g5965.t1.exon2;Parent=g5965.t1;
OX031006.1_Pollenia_amentaria_genome_assembly,_chromosome:_1	AUGUSTUS	start_codon	137419221	137419223	.	-	0	ID=g5965.t1.start1;Parent=g5965.t1;
OX031006.1_Pollenia_amentaria_genome_assembly,_chromosome:_1	AUGUSTUS	mRNA	137418088	137418887	0.98	-	.	ID=g5965.t2;Parent=g5965;
OX031006.1_Pollenia_amentaria_genome_assembly,_chromosome:_1	AUGUSTUS	stop_codon	137418088	137418090	.	-	0	ID=g5965.t2.stop1;Parent=g5965.t2;
OX031006.1_Pollenia_amentaria_genome_assembly,_chromosome:_1	AUGUSTUS	CDS	137418088	137418715	1	-	1	ID=g5965.t2.CDS1;Parent=g5965.t2;
OX031006.1_Pollenia_amentaria_genome_assembly,_chromosome:_1	AUGUSTUS	exon	137418088	137418715	.	-	.	ID=g5965.t2.exon1;Parent=g5965.t2;
OX031006.1_Pollenia_amentaria_genome_assembly,_chromosome:_1	AUGUSTUS	intron	137418716	137418783	0.98	-	.	ID=g5965.t2.intron1;Parent=g5965.t2;
OX031006.1_Pollenia_amentaria_genome_assembly,_chromosome:_1	AUGUSTUS	CDS	137418784	137418887	0.98	-	0	ID=g5965.t2.CDS2;Parent=g5965.t2;
OX031006.1_Pollenia_amentaria_genome_assembly,_chromosome:_1	AUGUSTUS	exon	137418784	137418887	.	-	.	ID=g5965.t2.exon2;Parent=g5965.t2;
OX031006.1_Pollenia_amentaria_genome_assembly,_chromosome:_1	AUGUSTUS	start_codon	137418885	137418887	.	-	0	ID=g5965.t2.start1;Parent=g5965.t2;
OX031006.1_Pollenia_amentaria_genome_assembly,_chromosome:_1	AUGUSTUS	gene	137419302	137419862	.	-	.	ID=g5966;
OX031006.1_Pollenia_amentaria_genome_assembly,_chromosome:_1	AUGUSTUS	mRNA	137419482	137419862	1	-	.	ID=g5966.t1;Parent=g5966;
OX031006.1_Pollenia_amentaria_genome_assembly,_chromosome:_1	AUGUSTUS	stop_codon	137419482	137419484	.	-	0	ID=g5966.t1.stop1;Parent=g5966.t1;
OX031006.1_Pollenia_amentaria_genome_assembly,_chromosome:_1	AUGUSTUS	CDS	137419482	137419862	1	-	0	ID=g5966.t1.CDS1;Parent=g5966.t1;
OX031006.1_Pollenia_amentaria_genome_assembly,_chromosome:_1	AUGUSTUS	exon	137419482	137419862	.	-	.	ID=g5966.t1.exon1;Parent=g5966.t1;
OX031006.1_Pollenia_amentaria_genome_assembly,_chromosome:_1	AUGUSTUS	start_codon	137419860	137419862	.	-	0	ID=g5966.t1.start1;Parent=g5966.t1;
OX031006.1_Pollenia_amentaria_genome_assembly,_chromosome:_1	AUGUSTUS	mRNA	137419302	137419862	0.99	-	.	ID=g5966.t2;Parent=g5966;
OX031006.1_Pollenia_amentaria_genome_assembly,_chromosome:_1	AUGUSTUS	stop_codon	137419302	137419304	.	-	0	ID=g5966.t2.stop1;Parent=g5966.t2;
OX031006.1_Pollenia_amentaria_genome_assembly,_chromosome:_1	AUGUSTUS	CDS	137419302	137419384	0.99	-	2	ID=g5966.t2.CDS1;Parent=g5966.t2;
OX031006.1_Pollenia_amentaria_genome_assembly,_chromosome:_1	AUGUSTUS	exon	137419302	137419384	.	-	.	ID=g5966.t2.exon1;Parent=g5966.t2;
OX031006.1_Pollenia_amentaria_genome_assembly,_chromosome:_1	AUGUSTUS	intron	137419385	137419513	0.99	-	.	ID=g5966.t2.intron1;Parent=g5966.t2;
OX031006.1_Pollenia_amentaria_genome_assembly,_chromosome:_1	AUGUSTUS	CDS	137419514	137419862	0.99	-	0	ID=g5966.t2.CDS2;Parent=g5966.t2;
OX031006.1_Pollenia_amentaria_genome_assembly,_chromosome:_1	AUGUSTUS	exon	137419514	137419862	.	-	.	ID=g5966.t2.exon2;Parent=g5966.t2;
OX031006.1_Pollenia_amentaria_genome_assembly,_chromosome:_1	AUGUSTUS	start_codon	137419860	137419862	.	-	0	ID=g5966.t2.start1;Parent=g5966.t2;
OX031006.1_Pollenia_amentaria_genome_assembly,_chromosome:_1	AUGUSTUS	gene	137453513	137455638	.	+	.	ID=g5967;
OX031006.1_Pollenia_amentaria_genome_assembly,_chromosome:_1	AUGUSTUS	mRNA	137453513	137455638	0.85	+	.	ID=g5967.t1;Parent=g5967;
OX031006.1_Pollenia_amentaria_genome_assembly,_chromosome:_1	AUGUSTUS	start_codon	137453513	137453515	.	+	0	ID=g5967.t1.start1;Parent=g5967.t1;
OX031006.1_Pollenia_amentaria_genome_assembly,_chromosome:_1	AUGUSTUS	CDS	137453513	137453568	1	+	0	ID=g5967.t1.CDS1;Parent=g5967.t1;
OX031006.1_Pollenia_amentaria_genome_assembly,_chromosome:_1	AUGUSTUS	exon	137453513	137453568	.	+	.	ID=g5967.t1.exon1;Parent=g5967.t1;
OX031006.1_Pollenia_amentaria_genome_assembly,_chromosome:_1	AUGUSTUS	intron	137453569	137453622	1	+	.	ID=g5967.t1.intron1;Parent=g5967.t1;
OX031006.1_Pollenia_amentaria_genome_assembly,_chromosome:_1	AUGUSTUS	CDS	137453623	137454162	0.86	+	1	ID=g5967.t1.CDS2;Parent=g5967.t1;
OX031006.1_Pollenia_amentaria_genome_assembly,_chromosome:_1	AUGUSTUS	exon	137453623	137454162	.	+	.	ID=g5967.t1.exon2;Parent=g5967.t1;
OX031006.1_Pollenia_amentaria_genome_assembly,_chromosome:_1	AUGUSTUS	intron	137454163	137455166	0.85	+	.	ID=g5967.t1.intron2;Parent=g5967.t1;
OX031006.1_Pollenia_amentaria_genome_assembly,_chromosome:_1	AUGUSTUS	CDS	137455167	137455226	0.85	+	1	ID=g5967.t1.CDS3;Parent=g5967.t1;
OX031006.1_Pollenia_amentaria_genome_assembly,_chromosome:_1	AUGUSTUS	exon	137455167	137455226	.	+	.	ID=g5967.t1.exon3;Parent=g5967.t1;
OX031006.1_Pollenia_amentaria_genome_assembly,_chromosome:_1	AUGUSTUS	intron	137455227	137455292	1	+	.	ID=g5967.t1.intron3;Parent=g5967.t1;
OX031006.1_Pollenia_amentaria_genome_assembly,_chromosome:_1	AUGUSTUS	CDS	137455293	137455638	0.98	+	1	ID=g5967.t1.CDS4;Parent=g5967.t1;
OX031006.1_Pollenia_amentaria_genome_assembly,_chromosome:_1	AUGUSTUS	exon	137455293	137455638	.	+	.	ID=g5967.t1.exon4;Parent=g5967.t1;
OX031006.1_Pollenia_amentaria_genome_assembly,_chromosome:_1	AUGUSTUS	stop_codon	137455636	137455638	.	+	0	ID=g5967.t1.stop1;Parent=g5967.t1;
OX031006.1_Pollenia_amentaria_genome_assembly,_chromosome:_1	GeneMark.hmm3	mRNA	137453513	137454166	.	+	.	ID=g5967.t2;Parent=g5967;
OX031006.1_Pollenia_amentaria_genome_assembly,_chromosome:_1	GeneMark.hmm3	start_codon	137453513	137453515	.	+	0	ID=g5967.t2.start1;Parent=g5967.t2;
OX031006.1_Pollenia_amentaria_genome_assembly,_chromosome:_1	GeneMark.hmm3	CDS	137453513	137453568	.	+	0	ID=g5967.t2.CDS1;Parent=g5967.t2;
OX031006.1_Pollenia_amentaria_genome_assembly,_chromosome:_1	GeneMark.hmm3	exon	137453513	137453568	0	+	.	ID=g5967.t2.exon1;Parent=g5967.t2;
OX031006.1_Pollenia_amentaria_genome_assembly,_chromosome:_1	GeneMark.hmm3	intron	137453569	137453622	.	+	1	ID=g5967.t2.intron1;Parent=g5967.t2;
OX031006.1_Pollenia_amentaria_genome_assembly,_chromosome:_1	GeneMark.hmm3	CDS	137453623	137454166	.	+	1	ID=g5967.t2.CDS2;Parent=g5967.t2;
OX031006.1_Pollenia_amentaria_genome_assembly,_chromosome:_1	GeneMark.hmm3	exon	137453623	137454166	0	+	.	ID=g5967.t2.exon2;Parent=g5967.t2;
OX031006.1_Pollenia_amentaria_genome_assembly,_chromosome:_1	GeneMark.hmm3	stop_codon	137454164	137454166	.	+	0	ID=g5967.t2.stop1;Parent=g5967.t2;
OX031006.1_Pollenia_amentaria_genome_assembly,_chromosome:_1	AUGUSTUS	gene	137483599	137484250	.	-	.	ID=g5968;
OX031006.1_Pollenia_amentaria_genome_assembly,_chromosome:_1	AUGUSTUS	mRNA	137483599	137484250	1	-	.	ID=g5968.t1;Parent=g5968;
OX031006.1_Pollenia_amentaria_genome_assembly,_chromosome:_1	AUGUSTUS	stop_codon	137483599	137483601	.	-	0	ID=g5968.t1.stop1;Parent=g5968.t1;
OX031006.1_Pollenia_amentaria_genome_assembly,_chromosome:_1	AUGUSTUS	CDS	137483599	137483781	1	-	0	ID=g5968.t1.CDS1;Parent=g5968.t1;
OX031006.1_Pollenia_amentaria_genome_assembly,_chromosome:_1	AUGUSTUS	exon	137483599	137483781	.	-	.	ID=g5968.t1.exon1;Parent=g5968.t1;
OX031006.1_Pollenia_amentaria_genome_assembly,_chromosome:_1	AUGUSTUS	intron	137483782	137483845	1	-	.	ID=g5968.t1.intron1;Parent=g5968.t1;
OX031006.1_Pollenia_amentaria_genome_assembly,_chromosome:_1	AUGUSTUS	CDS	137483846	137484250	1	-	0	ID=g5968.t1.CDS2;Parent=g5968.t1;
OX031006.1_Pollenia_amentaria_genome_assembly,_chromosome:_1	AUGUSTUS	exon	137483846	137484250	.	-	.	ID=g5968.t1.exon2;Parent=g5968.t1;
OX031006.1_Pollenia_amentaria_genome_assembly,_chromosome:_1	AUGUSTUS	start_codon	137484248	137484250	.	-	0	ID=g5968.t1.start1;Parent=g5968.t1;
OX031006.1_Pollenia_amentaria_genome_assembly,_chromosome:_1	AUGUSTUS	gene	137503013	137503688	.	+	.	ID=g5969;
OX031006.1_Pollenia_amentaria_genome_assembly,_chromosome:_1	AUGUSTUS	mRNA	137503013	137503688	1	+	.	ID=g5969.t1;Parent=g5969;
OX031006.1_Pollenia_amentaria_genome_assembly,_chromosome:_1	AUGUSTUS	start_codon	137503013	137503015	.	+	0	ID=g5969.t1.start1;Parent=g5969.t1;
OX031006.1_Pollenia_amentaria_genome_assembly,_chromosome:_1	AUGUSTUS	CDS	137503013	137503086	1	+	0	ID=g5969.t1.CDS1;Parent=g5969.t1;
OX031006.1_Pollenia_amentaria_genome_assembly,_chromosome:_1	AUGUSTUS	exon	137503013	137503086	.	+	.	ID=g5969.t1.exon1;Parent=g5969.t1;
OX031006.1_Pollenia_amentaria_genome_assembly,_chromosome:_1	AUGUSTUS	intron	137503087	137503254	1	+	.	ID=g5969.t1.intron1;Parent=g5969.t1;
OX031006.1_Pollenia_amentaria_genome_assembly,_chromosome:_1	AUGUSTUS	CDS	137503255	137503338	1	+	1	ID=g5969.t1.CDS2;Parent=g5969.t1;
OX031006.1_Pollenia_amentaria_genome_assembly,_chromosome:_1	AUGUSTUS	exon	137503255	137503338	.	+	.	ID=g5969.t1.exon2;Parent=g5969.t1;
OX031006.1_Pollenia_amentaria_genome_assembly,_chromosome:_1	AUGUSTUS	intron	137503339	137503426	1	+	.	ID=g5969.t1.intron2;Parent=g5969.t1;
OX031006.1_Pollenia_amentaria_genome_assembly,_chromosome:_1	AUGUSTUS	CDS	137503427	137503511	1	+	1	ID=g5969.t1.CDS3;Parent=g5969.t1;
OX031006.1_Pollenia_amentaria_genome_assembly,_chromosome:_1	AUGUSTUS	exon	137503427	137503511	.	+	.	ID=g5969.t1.exon3;Parent=g5969.t1;
OX031006.1_Pollenia_amentaria_genome_assembly,_chromosome:_1	AUGUSTUS	intron	137503512	137503571	1	+	.	ID=g5969.t1.intron3;Parent=g5969.t1;
OX031006.1_Pollenia_amentaria_genome_assembly,_chromosome:_1	AUGUSTUS	CDS	137503572	137503688	1	+	0	ID=g5969.t1.CDS4;Parent=g5969.t1;
OX031006.1_Pollenia_amentaria_genome_assembly,_chromosome:_1	AUGUSTUS	exon	137503572	137503688	.	+	.	ID=g5969.t1.exon4;Parent=g5969.t1;
OX031006.1_Pollenia_amentaria_genome_assembly,_chromosome:_1	AUGUSTUS	stop_codon	137503686	137503688	.	+	0	ID=g5969.t1.stop1;Parent=g5969.t1;
OX031006.1_Pollenia_amentaria_genome_assembly,_chromosome:_1	AUGUSTUS	gene	137517775	137518231	.	-	.	ID=g5970;
OX031006.1_Pollenia_amentaria_genome_assembly,_chromosome:_1	AUGUSTUS	mRNA	137517775	137518231	0.84	-	.	ID=g5970.t1;Parent=g5970;
OX031006.1_Pollenia_amentaria_genome_assembly,_chromosome:_1	AUGUSTUS	stop_codon	137517775	137517777	.	-	0	ID=g5970.t1.stop1;Parent=g5970.t1;
OX031006.1_Pollenia_amentaria_genome_assembly,_chromosome:_1	AUGUSTUS	CDS	137517775	137517957	0.84	-	0	ID=g5970.t1.CDS1;Parent=g5970.t1;
OX031006.1_Pollenia_amentaria_genome_assembly,_chromosome:_1	AUGUSTUS	exon	137517775	137517957	.	-	.	ID=g5970.t1.exon1;Parent=g5970.t1;
OX031006.1_Pollenia_amentaria_genome_assembly,_chromosome:_1	AUGUSTUS	intron	137517958	137518189	0.84	-	.	ID=g5970.t1.intron1;Parent=g5970.t1;
OX031006.1_Pollenia_amentaria_genome_assembly,_chromosome:_1	AUGUSTUS	CDS	137518190	137518231	1	-	0	ID=g5970.t1.CDS2;Parent=g5970.t1;
OX031006.1_Pollenia_amentaria_genome_assembly,_chromosome:_1	AUGUSTUS	exon	137518190	137518231	.	-	.	ID=g5970.t1.exon2;Parent=g5970.t1;
OX031006.1_Pollenia_amentaria_genome_assembly,_chromosome:_1	AUGUSTUS	start_codon	137518229	137518231	.	-	0	ID=g5970.t1.start1;Parent=g5970.t1;
OX031006.1_Pollenia_amentaria_genome_assembly,_chromosome:_1	AUGUSTUS	gene	137542254	137570809	.	+	.	ID=g5971;
OX031006.1_Pollenia_amentaria_genome_assembly,_chromosome:_1	AUGUSTUS	mRNA	137542254	137570809	0.48	+	.	ID=g5971.t1;Parent=g5971;
OX031006.1_Pollenia_amentaria_genome_assembly,_chromosome:_1	AUGUSTUS	start_codon	137542254	137542256	.	+	0	ID=g5971.t1.start1;Parent=g5971.t1;
OX031006.1_Pollenia_amentaria_genome_assembly,_chromosome:_1	AUGUSTUS	CDS	137542254	137542329	1	+	0	ID=g5971.t1.CDS1;Parent=g5971.t1;
OX031006.1_Pollenia_amentaria_genome_assembly,_chromosome:_1	AUGUSTUS	exon	137542254	137542329	.	+	.	ID=g5971.t1.exon1;Parent=g5971.t1;
OX031006.1_Pollenia_amentaria_genome_assembly,_chromosome:_1	AUGUSTUS	intron	137542330	137542394	1	+	.	ID=g5971.t1.intron1;Parent=g5971.t1;
OX031006.1_Pollenia_amentaria_genome_assembly,_chromosome:_1	AUGUSTUS	CDS	137542395	137542669	1	+	2	ID=g5971.t1.CDS2;Parent=g5971.t1;
OX031006.1_Pollenia_amentaria_genome_assembly,_chromosome:_1	AUGUSTUS	exon	137542395	137542669	.	+	.	ID=g5971.t1.exon2;Parent=g5971.t1;
OX031006.1_Pollenia_amentaria_genome_assembly,_chromosome:_1	AUGUSTUS	intron	137542670	137542731	1	+	.	ID=g5971.t1.intron2;Parent=g5971.t1;
OX031006.1_Pollenia_amentaria_genome_assembly,_chromosome:_1	AUGUSTUS	CDS	137542732	137543031	1	+	0	ID=g5971.t1.CDS3;Parent=g5971.t1;
OX031006.1_Pollenia_amentaria_genome_assembly,_chromosome:_1	AUGUSTUS	exon	137542732	137543031	.	+	.	ID=g5971.t1.exon3;Parent=g5971.t1;
OX031006.1_Pollenia_amentaria_genome_assembly,_chromosome:_1	AUGUSTUS	intron	137543032	137543094	1	+	.	ID=g5971.t1.intron3;Parent=g5971.t1;
OX031006.1_Pollenia_amentaria_genome_assembly,_chromosome:_1	AUGUSTUS	CDS	137543095	137543295	1	+	0	ID=g5971.t1.CDS4;Parent=g5971.t1;
OX031006.1_Pollenia_amentaria_genome_assembly,_chromosome:_1	AUGUSTUS	exon	137543095	137543295	.	+	.	ID=g5971.t1.exon4;Parent=g5971.t1;
OX031006.1_Pollenia_amentaria_genome_assembly,_chromosome:_1	AUGUSTUS	intron	137543296	137543365	1	+	.	ID=g5971.t1.intron4;Parent=g5971.t1;
OX031006.1_Pollenia_amentaria_genome_assembly,_chromosome:_1	AUGUSTUS	CDS	137543366	137543606	1	+	0	ID=g5971.t1.CDS5;Parent=g5971.t1;
OX031006.1_Pollenia_amentaria_genome_assembly,_chromosome:_1	AUGUSTUS	exon	137543366	137543606	.	+	.	ID=g5971.t1.exon5;Parent=g5971.t1;
OX031006.1_Pollenia_amentaria_genome_assembly,_chromosome:_1	AUGUSTUS	intron	137543607	137547092	1	+	.	ID=g5971.t1.intron5;Parent=g5971.t1;
OX031006.1_Pollenia_amentaria_genome_assembly,_chromosome:_1	AUGUSTUS	CDS	137547093	137547241	1	+	2	ID=g5971.t1.CDS6;Parent=g5971.t1;
OX031006.1_Pollenia_amentaria_genome_assembly,_chromosome:_1	AUGUSTUS	exon	137547093	137547241	.	+	.	ID=g5971.t1.exon6;Parent=g5971.t1;
OX031006.1_Pollenia_amentaria_genome_assembly,_chromosome:_1	AUGUSTUS	intron	137547242	137552109	0.62	+	.	ID=g5971.t1.intron6;Parent=g5971.t1;
OX031006.1_Pollenia_amentaria_genome_assembly,_chromosome:_1	AUGUSTUS	CDS	137552110	137552326	0.62	+	0	ID=g5971.t1.CDS7;Parent=g5971.t1;
OX031006.1_Pollenia_amentaria_genome_assembly,_chromosome:_1	AUGUSTUS	exon	137552110	137552326	.	+	.	ID=g5971.t1.exon7;Parent=g5971.t1;
OX031006.1_Pollenia_amentaria_genome_assembly,_chromosome:_1	AUGUSTUS	intron	137552327	137552385	1	+	.	ID=g5971.t1.intron7;Parent=g5971.t1;
OX031006.1_Pollenia_amentaria_genome_assembly,_chromosome:_1	AUGUSTUS	CDS	137552386	137552532	0.79	+	2	ID=g5971.t1.CDS8;Parent=g5971.t1;
OX031006.1_Pollenia_amentaria_genome_assembly,_chromosome:_1	AUGUSTUS	exon	137552386	137552532	.	+	.	ID=g5971.t1.exon8;Parent=g5971.t1;
OX031006.1_Pollenia_amentaria_genome_assembly,_chromosome:_1	AUGUSTUS	intron	137552533	137570220	0.77	+	.	ID=g5971.t1.intron8;Parent=g5971.t1;
OX031006.1_Pollenia_amentaria_genome_assembly,_chromosome:_1	AUGUSTUS	CDS	137570221	137570314	0.77	+	2	ID=g5971.t1.CDS9;Parent=g5971.t1;
OX031006.1_Pollenia_amentaria_genome_assembly,_chromosome:_1	AUGUSTUS	exon	137570221	137570314	.	+	.	ID=g5971.t1.exon9;Parent=g5971.t1;
OX031006.1_Pollenia_amentaria_genome_assembly,_chromosome:_1	AUGUSTUS	intron	137570315	137570378	1	+	.	ID=g5971.t1.intron9;Parent=g5971.t1;
OX031006.1_Pollenia_amentaria_genome_assembly,_chromosome:_1	AUGUSTUS	CDS	137570379	137570574	0.98	+	1	ID=g5971.t1.CDS10;Parent=g5971.t1;
OX031006.1_Pollenia_amentaria_genome_assembly,_chromosome:_1	AUGUSTUS	exon	137570379	137570574	.	+	.	ID=g5971.t1.exon10;Parent=g5971.t1;
OX031006.1_Pollenia_amentaria_genome_assembly,_chromosome:_1	AUGUSTUS	intron	137570575	137570662	0.98	+	.	ID=g5971.t1.intron10;Parent=g5971.t1;
OX031006.1_Pollenia_amentaria_genome_assembly,_chromosome:_1	AUGUSTUS	CDS	137570663	137570809	0.98	+	0	ID=g5971.t1.CDS11;Parent=g5971.t1;
OX031006.1_Pollenia_amentaria_genome_assembly,_chromosome:_1	AUGUSTUS	exon	137570663	137570809	.	+	.	ID=g5971.t1.exon11;Parent=g5971.t1;
OX031006.1_Pollenia_amentaria_genome_assembly,_chromosome:_1	AUGUSTUS	stop_codon	137570807	137570809	.	+	0	ID=g5971.t1.stop1;Parent=g5971.t1;
OX031006.1_Pollenia_amentaria_genome_assembly,_chromosome:_1	AUGUSTUS	gene	137571030	137571389	.	-	.	ID=g5972;
OX031006.1_Pollenia_amentaria_genome_assembly,_chromosome:_1	AUGUSTUS	mRNA	137571030	137571389	0.52	-	.	ID=g5972.t1;Parent=g5972;
OX031006.1_Pollenia_amentaria_genome_assembly,_chromosome:_1	AUGUSTUS	stop_codon	137571030	137571032	.	-	0	ID=g5972.t1.stop1;Parent=g5972.t1;
OX031006.1_Pollenia_amentaria_genome_assembly,_chromosome:_1	AUGUSTUS	CDS	137571030	137571389	0.52	-	0	ID=g5972.t1.CDS1;Parent=g5972.t1;
OX031006.1_Pollenia_amentaria_genome_assembly,_chromosome:_1	AUGUSTUS	exon	137571030	137571389	.	-	.	ID=g5972.t1.exon1;Parent=g5972.t1;
OX031006.1_Pollenia_amentaria_genome_assembly,_chromosome:_1	AUGUSTUS	start_codon	137571387	137571389	.	-	0	ID=g5972.t1.start1;Parent=g5972.t1;
OX031006.1_Pollenia_amentaria_genome_assembly,_chromosome:_1	AUGUSTUS	gene	137610897	137613904	.	-	.	ID=g5973;
OX031006.1_Pollenia_amentaria_genome_assembly,_chromosome:_1	AUGUSTUS	mRNA	137610897	137613904	0.99	-	.	ID=g5973.t1;Parent=g5973;
OX031006.1_Pollenia_amentaria_genome_assembly,_chromosome:_1	AUGUSTUS	stop_codon	137610897	137610899	.	-	0	ID=g5973.t1.stop1;Parent=g5973.t1;
OX031006.1_Pollenia_amentaria_genome_assembly,_chromosome:_1	AUGUSTUS	CDS	137610897	137611018	1	-	2	ID=g5973.t1.CDS1;Parent=g5973.t1;
OX031006.1_Pollenia_amentaria_genome_assembly,_chromosome:_1	AUGUSTUS	exon	137610897	137611018	.	-	.	ID=g5973.t1.exon1;Parent=g5973.t1;
OX031006.1_Pollenia_amentaria_genome_assembly,_chromosome:_1	AUGUSTUS	intron	137611019	137611221	1	-	.	ID=g5973.t1.intron1;Parent=g5973.t1;
OX031006.1_Pollenia_amentaria_genome_assembly,_chromosome:_1	AUGUSTUS	CDS	137611222	137611372	1	-	0	ID=g5973.t1.CDS2;Parent=g5973.t1;
OX031006.1_Pollenia_amentaria_genome_assembly,_chromosome:_1	AUGUSTUS	exon	137611222	137611372	.	-	.	ID=g5973.t1.exon2;Parent=g5973.t1;
OX031006.1_Pollenia_amentaria_genome_assembly,_chromosome:_1	AUGUSTUS	intron	137611373	137611454	1	-	.	ID=g5973.t1.intron2;Parent=g5973.t1;
OX031006.1_Pollenia_amentaria_genome_assembly,_chromosome:_1	AUGUSTUS	CDS	137611455	137611489	0.99	-	2	ID=g5973.t1.CDS3;Parent=g5973.t1;
OX031006.1_Pollenia_amentaria_genome_assembly,_chromosome:_1	AUGUSTUS	exon	137611455	137611489	.	-	.	ID=g5973.t1.exon3;Parent=g5973.t1;
OX031006.1_Pollenia_amentaria_genome_assembly,_chromosome:_1	AUGUSTUS	intron	137611490	137612945	0.99	-	.	ID=g5973.t1.intron3;Parent=g5973.t1;
OX031006.1_Pollenia_amentaria_genome_assembly,_chromosome:_1	AUGUSTUS	CDS	137612946	137613107	0.99	-	2	ID=g5973.t1.CDS4;Parent=g5973.t1;
OX031006.1_Pollenia_amentaria_genome_assembly,_chromosome:_1	AUGUSTUS	exon	137612946	137613107	.	-	.	ID=g5973.t1.exon4;Parent=g5973.t1;
OX031006.1_Pollenia_amentaria_genome_assembly,_chromosome:_1	AUGUSTUS	intron	137613108	137613558	1	-	.	ID=g5973.t1.intron4;Parent=g5973.t1;
OX031006.1_Pollenia_amentaria_genome_assembly,_chromosome:_1	AUGUSTUS	CDS	137613559	137613904	1	-	0	ID=g5973.t1.CDS5;Parent=g5973.t1;
OX031006.1_Pollenia_amentaria_genome_assembly,_chromosome:_1	AUGUSTUS	exon	137613559	137613904	.	-	.	ID=g5973.t1.exon5;Parent=g5973.t1;
OX031006.1_Pollenia_amentaria_genome_assembly,_chromosome:_1	AUGUSTUS	start_codon	137613902	137613904	.	-	0	ID=g5973.t1.start1;Parent=g5973.t1;
OX031006.1_Pollenia_amentaria_genome_assembly,_chromosome:_1	AUGUSTUS	mRNA	137610897	137613904	0.41	-	.	ID=g5973.t2;Parent=g5973;
OX031006.1_Pollenia_amentaria_genome_assembly,_chromosome:_1	AUGUSTUS	stop_codon	137610897	137610899	.	-	0	ID=g5973.t2.stop1;Parent=g5973.t2;
OX031006.1_Pollenia_amentaria_genome_assembly,_chromosome:_1	AUGUSTUS	CDS	137610897	137611018	1	-	2	ID=g5973.t2.CDS1;Parent=g5973.t2;
OX031006.1_Pollenia_amentaria_genome_assembly,_chromosome:_1	AUGUSTUS	exon	137610897	137611018	.	-	.	ID=g5973.t2.exon1;Parent=g5973.t2;
OX031006.1_Pollenia_amentaria_genome_assembly,_chromosome:_1	AUGUSTUS	intron	137611019	137611221	1	-	.	ID=g5973.t2.intron1;Parent=g5973.t2;
OX031006.1_Pollenia_amentaria_genome_assembly,_chromosome:_1	AUGUSTUS	CDS	137611222	137611372	1	-	0	ID=g5973.t2.CDS2;Parent=g5973.t2;
OX031006.1_Pollenia_amentaria_genome_assembly,_chromosome:_1	AUGUSTUS	exon	137611222	137611372	.	-	.	ID=g5973.t2.exon2;Parent=g5973.t2;
OX031006.1_Pollenia_amentaria_genome_assembly,_chromosome:_1	AUGUSTUS	intron	137611373	137611454	1	-	.	ID=g5973.t2.intron2;Parent=g5973.t2;
OX031006.1_Pollenia_amentaria_genome_assembly,_chromosome:_1	AUGUSTUS	CDS	137611455	137611489	0.7	-	2	ID=g5973.t2.CDS3;Parent=g5973.t2;
OX031006.1_Pollenia_amentaria_genome_assembly,_chromosome:_1	AUGUSTUS	exon	137611455	137611489	.	-	.	ID=g5973.t2.exon3;Parent=g5973.t2;
OX031006.1_Pollenia_amentaria_genome_assembly,_chromosome:_1	AUGUSTUS	intron	137611490	137613579	0.41	-	.	ID=g5973.t2.intron3;Parent=g5973.t2;
OX031006.1_Pollenia_amentaria_genome_assembly,_chromosome:_1	AUGUSTUS	CDS	137613580	137613904	0.54	-	0	ID=g5973.t2.CDS4;Parent=g5973.t2;
OX031006.1_Pollenia_amentaria_genome_assembly,_chromosome:_1	AUGUSTUS	exon	137613580	137613904	.	-	.	ID=g5973.t2.exon4;Parent=g5973.t2;
OX031006.1_Pollenia_amentaria_genome_assembly,_chromosome:_1	AUGUSTUS	start_codon	137613902	137613904	.	-	0	ID=g5973.t2.start1;Parent=g5973.t2;
OX031006.1_Pollenia_amentaria_genome_assembly,_chromosome:_1	AUGUSTUS	gene	137633821	137638773	.	-	.	ID=g5974;
OX031006.1_Pollenia_amentaria_genome_assembly,_chromosome:_1	AUGUSTUS	mRNA	137633821	137638773	0.18	-	.	ID=g5974.t1;Parent=g5974;
OX031006.1_Pollenia_amentaria_genome_assembly,_chromosome:_1	AUGUSTUS	stop_codon	137633821	137633823	.	-	0	ID=g5974.t1.stop1;Parent=g5974.t1;
OX031006.1_Pollenia_amentaria_genome_assembly,_chromosome:_1	AUGUSTUS	CDS	137633821	137634115	0.54	-	1	ID=g5974.t1.CDS1;Parent=g5974.t1;
OX031006.1_Pollenia_amentaria_genome_assembly,_chromosome:_1	AUGUSTUS	exon	137633821	137634115	.	-	.	ID=g5974.t1.exon1;Parent=g5974.t1;
OX031006.1_Pollenia_amentaria_genome_assembly,_chromosome:_1	AUGUSTUS	intron	137634116	137636342	0.44	-	.	ID=g5974.t1.intron1;Parent=g5974.t1;
OX031006.1_Pollenia_amentaria_genome_assembly,_chromosome:_1	AUGUSTUS	CDS	137636343	137636673	0.48	-	2	ID=g5974.t1.CDS2;Parent=g5974.t1;
OX031006.1_Pollenia_amentaria_genome_assembly,_chromosome:_1	AUGUSTUS	exon	137636343	137636673	.	-	.	ID=g5974.t1.exon2;Parent=g5974.t1;
OX031006.1_Pollenia_amentaria_genome_assembly,_chromosome:_1	AUGUSTUS	intron	137636674	137636751	1	-	.	ID=g5974.t1.intron2;Parent=g5974.t1;
OX031006.1_Pollenia_amentaria_genome_assembly,_chromosome:_1	AUGUSTUS	CDS	137636752	137637239	0.47	-	1	ID=g5974.t1.CDS3;Parent=g5974.t1;
OX031006.1_Pollenia_amentaria_genome_assembly,_chromosome:_1	AUGUSTUS	exon	137636752	137637239	.	-	.	ID=g5974.t1.exon3;Parent=g5974.t1;
OX031006.1_Pollenia_amentaria_genome_assembly,_chromosome:_1	AUGUSTUS	intron	137637240	137637823	0.36	-	.	ID=g5974.t1.intron3;Parent=g5974.t1;
OX031006.1_Pollenia_amentaria_genome_assembly,_chromosome:_1	AUGUSTUS	CDS	137637824	137638773	0.4	-	0	ID=g5974.t1.CDS4;Parent=g5974.t1;
OX031006.1_Pollenia_amentaria_genome_assembly,_chromosome:_1	AUGUSTUS	exon	137637824	137638773	.	-	.	ID=g5974.t1.exon4;Parent=g5974.t1;
OX031006.1_Pollenia_amentaria_genome_assembly,_chromosome:_1	AUGUSTUS	start_codon	137638771	137638773	.	-	0	ID=g5974.t1.start1;Parent=g5974.t1;
OX031006.1_Pollenia_amentaria_genome_assembly,_chromosome:_1	AUGUSTUS	gene	137653826	137654736	.	+	.	ID=g5975;
OX031006.1_Pollenia_amentaria_genome_assembly,_chromosome:_1	AUGUSTUS	mRNA	137653826	137654736	1	+	.	ID=g5975.t1;Parent=g5975;
OX031006.1_Pollenia_amentaria_genome_assembly,_chromosome:_1	AUGUSTUS	start_codon	137653826	137653828	.	+	0	ID=g5975.t1.start1;Parent=g5975.t1;
OX031006.1_Pollenia_amentaria_genome_assembly,_chromosome:_1	AUGUSTUS	CDS	137653826	137654015	1	+	0	ID=g5975.t1.CDS1;Parent=g5975.t1;
OX031006.1_Pollenia_amentaria_genome_assembly,_chromosome:_1	AUGUSTUS	exon	137653826	137654015	.	+	.	ID=g5975.t1.exon1;Parent=g5975.t1;
OX031006.1_Pollenia_amentaria_genome_assembly,_chromosome:_1	AUGUSTUS	intron	137654016	137654122	1	+	.	ID=g5975.t1.intron1;Parent=g5975.t1;
OX031006.1_Pollenia_amentaria_genome_assembly,_chromosome:_1	AUGUSTUS	CDS	137654123	137654736	1	+	2	ID=g5975.t1.CDS2;Parent=g5975.t1;
OX031006.1_Pollenia_amentaria_genome_assembly,_chromosome:_1	AUGUSTUS	exon	137654123	137654736	.	+	.	ID=g5975.t1.exon2;Parent=g5975.t1;
OX031006.1_Pollenia_amentaria_genome_assembly,_chromosome:_1	AUGUSTUS	stop_codon	137654734	137654736	.	+	0	ID=g5975.t1.stop1;Parent=g5975.t1;
OX031006.1_Pollenia_amentaria_genome_assembly,_chromosome:_1	AUGUSTUS	gene	137655827	137656590	.	-	.	ID=g5976;
OX031006.1_Pollenia_amentaria_genome_assembly,_chromosome:_1	AUGUSTUS	mRNA	137655827	137656590	0.88	-	.	ID=g5976.t1;Parent=g5976;
OX031006.1_Pollenia_amentaria_genome_assembly,_chromosome:_1	AUGUSTUS	stop_codon	137655827	137655829	.	-	0	ID=g5976.t1.stop1;Parent=g5976.t1;
OX031006.1_Pollenia_amentaria_genome_assembly,_chromosome:_1	AUGUSTUS	CDS	137655827	137656023	0.89	-	2	ID=g5976.t1.CDS1;Parent=g5976.t1;
OX031006.1_Pollenia_amentaria_genome_assembly,_chromosome:_1	AUGUSTUS	exon	137655827	137656023	.	-	.	ID=g5976.t1.exon1;Parent=g5976.t1;
OX031006.1_Pollenia_amentaria_genome_assembly,_chromosome:_1	AUGUSTUS	intron	137656024	137656505	0.88	-	.	ID=g5976.t1.intron1;Parent=g5976.t1;
OX031006.1_Pollenia_amentaria_genome_assembly,_chromosome:_1	AUGUSTUS	CDS	137656506	137656590	0.97	-	0	ID=g5976.t1.CDS2;Parent=g5976.t1;
OX031006.1_Pollenia_amentaria_genome_assembly,_chromosome:_1	AUGUSTUS	exon	137656506	137656590	.	-	.	ID=g5976.t1.exon2;Parent=g5976.t1;
OX031006.1_Pollenia_amentaria_genome_assembly,_chromosome:_1	AUGUSTUS	start_codon	137656588	137656590	.	-	0	ID=g5976.t1.start1;Parent=g5976.t1;
OX031006.1_Pollenia_amentaria_genome_assembly,_chromosome:_1	AUGUSTUS	gene	137657240	137658082	.	-	.	ID=g5977;
OX031006.1_Pollenia_amentaria_genome_assembly,_chromosome:_1	AUGUSTUS	mRNA	137657240	137658082	0.85	-	.	ID=g5977.t1;Parent=g5977;
OX031006.1_Pollenia_amentaria_genome_assembly,_chromosome:_1	AUGUSTUS	stop_codon	137657240	137657242	.	-	0	ID=g5977.t1.stop1;Parent=g5977.t1;
OX031006.1_Pollenia_amentaria_genome_assembly,_chromosome:_1	AUGUSTUS	CDS	137657240	137657420	0.86	-	1	ID=g5977.t1.CDS1;Parent=g5977.t1;
OX031006.1_Pollenia_amentaria_genome_assembly,_chromosome:_1	AUGUSTUS	exon	137657240	137657420	.	-	.	ID=g5977.t1.exon1;Parent=g5977.t1;
OX031006.1_Pollenia_amentaria_genome_assembly,_chromosome:_1	AUGUSTUS	intron	137657421	137657744	0.86	-	.	ID=g5977.t1.intron1;Parent=g5977.t1;
OX031006.1_Pollenia_amentaria_genome_assembly,_chromosome:_1	AUGUSTUS	CDS	137657745	137658021	0.85	-	2	ID=g5977.t1.CDS2;Parent=g5977.t1;
OX031006.1_Pollenia_amentaria_genome_assembly,_chromosome:_1	AUGUSTUS	exon	137657745	137658021	.	-	.	ID=g5977.t1.exon2;Parent=g5977.t1;
OX031006.1_Pollenia_amentaria_genome_assembly,_chromosome:_1	AUGUSTUS	intron	137658022	137658078	0.99	-	.	ID=g5977.t1.intron2;Parent=g5977.t1;
OX031006.1_Pollenia_amentaria_genome_assembly,_chromosome:_1	AUGUSTUS	CDS	137658079	137658082	0.99	-	0	ID=g5977.t1.CDS3;Parent=g5977.t1;
OX031006.1_Pollenia_amentaria_genome_assembly,_chromosome:_1	AUGUSTUS	exon	137658079	137658082	.	-	.	ID=g5977.t1.exon3;Parent=g5977.t1;
OX031006.1_Pollenia_amentaria_genome_assembly,_chromosome:_1	AUGUSTUS	start_codon	137658080	137658082	.	-	0	ID=g5977.t1.start1;Parent=g5977.t1;
OX031006.1_Pollenia_amentaria_genome_assembly,_chromosome:_1	AUGUSTUS	gene	137661276	137661632	.	+	.	ID=g5978;
OX031006.1_Pollenia_amentaria_genome_assembly,_chromosome:_1	AUGUSTUS	mRNA	137661276	137661632	1	+	.	ID=g5978.t1;Parent=g5978;
OX031006.1_Pollenia_amentaria_genome_assembly,_chromosome:_1	AUGUSTUS	start_codon	137661276	137661278	.	+	0	ID=g5978.t1.start1;Parent=g5978.t1;
OX031006.1_Pollenia_amentaria_genome_assembly,_chromosome:_1	AUGUSTUS	CDS	137661276	137661632	1	+	0	ID=g5978.t1.CDS1;Parent=g5978.t1;
OX031006.1_Pollenia_amentaria_genome_assembly,_chromosome:_1	AUGUSTUS	exon	137661276	137661632	.	+	.	ID=g5978.t1.exon1;Parent=g5978.t1;
OX031006.1_Pollenia_amentaria_genome_assembly,_chromosome:_1	AUGUSTUS	stop_codon	137661630	137661632	.	+	0	ID=g5978.t1.stop1;Parent=g5978.t1;
OX031006.1_Pollenia_amentaria_genome_assembly,_chromosome:_1	AUGUSTUS	gene	137673580	137678343	.	-	.	ID=g5979;
OX031006.1_Pollenia_amentaria_genome_assembly,_chromosome:_1	AUGUSTUS	mRNA	137673580	137678343	0.63	-	.	ID=g5979.t1;Parent=g5979;
OX031006.1_Pollenia_amentaria_genome_assembly,_chromosome:_1	AUGUSTUS	stop_codon	137673580	137673582	.	-	0	ID=g5979.t1.stop1;Parent=g5979.t1;
OX031006.1_Pollenia_amentaria_genome_assembly,_chromosome:_1	AUGUSTUS	CDS	137673580	137673768	1	-	0	ID=g5979.t1.CDS1;Parent=g5979.t1;
OX031006.1_Pollenia_amentaria_genome_assembly,_chromosome:_1	AUGUSTUS	exon	137673580	137673768	.	-	.	ID=g5979.t1.exon1;Parent=g5979.t1;
OX031006.1_Pollenia_amentaria_genome_assembly,_chromosome:_1	AUGUSTUS	intron	137673769	137673834	1	-	.	ID=g5979.t1.intron1;Parent=g5979.t1;
OX031006.1_Pollenia_amentaria_genome_assembly,_chromosome:_1	AUGUSTUS	CDS	137673835	137673960	1	-	0	ID=g5979.t1.CDS2;Parent=g5979.t1;
OX031006.1_Pollenia_amentaria_genome_assembly,_chromosome:_1	AUGUSTUS	exon	137673835	137673960	.	-	.	ID=g5979.t1.exon2;Parent=g5979.t1;
OX031006.1_Pollenia_amentaria_genome_assembly,_chromosome:_1	AUGUSTUS	intron	137673961	137674024	1	-	.	ID=g5979.t1.intron2;Parent=g5979.t1;
OX031006.1_Pollenia_amentaria_genome_assembly,_chromosome:_1	AUGUSTUS	CDS	137674025	137674517	1	-	1	ID=g5979.t1.CDS3;Parent=g5979.t1;
OX031006.1_Pollenia_amentaria_genome_assembly,_chromosome:_1	AUGUSTUS	exon	137674025	137674517	.	-	.	ID=g5979.t1.exon3;Parent=g5979.t1;
OX031006.1_Pollenia_amentaria_genome_assembly,_chromosome:_1	AUGUSTUS	intron	137674518	137678086	0.63	-	.	ID=g5979.t1.intron3;Parent=g5979.t1;
OX031006.1_Pollenia_amentaria_genome_assembly,_chromosome:_1	AUGUSTUS	CDS	137678087	137678343	0.63	-	0	ID=g5979.t1.CDS4;Parent=g5979.t1;
OX031006.1_Pollenia_amentaria_genome_assembly,_chromosome:_1	AUGUSTUS	exon	137678087	137678343	.	-	.	ID=g5979.t1.exon4;Parent=g5979.t1;
OX031006.1_Pollenia_amentaria_genome_assembly,_chromosome:_1	AUGUSTUS	start_codon	137678341	137678343	.	-	0	ID=g5979.t1.start1;Parent=g5979.t1;
OX031006.1_Pollenia_amentaria_genome_assembly,_chromosome:_1	AUGUSTUS	gene	137686924	137697863	.	-	.	ID=g5980;
OX031006.1_Pollenia_amentaria_genome_assembly,_chromosome:_1	AUGUSTUS	mRNA	137686924	137697863	0.92	-	.	ID=g5980.t1;Parent=g5980;
OX031006.1_Pollenia_amentaria_genome_assembly,_chromosome:_1	AUGUSTUS	stop_codon	137686924	137686926	.	-	0	ID=g5980.t1.stop1;Parent=g5980.t1;
OX031006.1_Pollenia_amentaria_genome_assembly,_chromosome:_1	AUGUSTUS	CDS	137686924	137687397	0.95	-	0	ID=g5980.t1.CDS1;Parent=g5980.t1;
OX031006.1_Pollenia_amentaria_genome_assembly,_chromosome:_1	AUGUSTUS	exon	137686924	137687397	.	-	.	ID=g5980.t1.exon1;Parent=g5980.t1;
OX031006.1_Pollenia_amentaria_genome_assembly,_chromosome:_1	AUGUSTUS	intron	137687398	137697472	1	-	.	ID=g5980.t1.intron1;Parent=g5980.t1;
OX031006.1_Pollenia_amentaria_genome_assembly,_chromosome:_1	AUGUSTUS	CDS	137697473	137697636	1	-	2	ID=g5980.t1.CDS2;Parent=g5980.t1;
OX031006.1_Pollenia_amentaria_genome_assembly,_chromosome:_1	AUGUSTUS	exon	137697473	137697636	.	-	.	ID=g5980.t1.exon2;Parent=g5980.t1;
OX031006.1_Pollenia_amentaria_genome_assembly,_chromosome:_1	AUGUSTUS	intron	137697637	137697850	0.97	-	.	ID=g5980.t1.intron2;Parent=g5980.t1;
OX031006.1_Pollenia_amentaria_genome_assembly,_chromosome:_1	AUGUSTUS	CDS	137697851	137697863	0.97	-	0	ID=g5980.t1.CDS3;Parent=g5980.t1;
OX031006.1_Pollenia_amentaria_genome_assembly,_chromosome:_1	AUGUSTUS	exon	137697851	137697863	.	-	.	ID=g5980.t1.exon3;Parent=g5980.t1;
OX031006.1_Pollenia_amentaria_genome_assembly,_chromosome:_1	AUGUSTUS	start_codon	137697861	137697863	.	-	0	ID=g5980.t1.start1;Parent=g5980.t1;
OX031006.1_Pollenia_amentaria_genome_assembly,_chromosome:_1	AUGUSTUS	gene	137718592	137724848	.	+	.	ID=g5981;
OX031006.1_Pollenia_amentaria_genome_assembly,_chromosome:_1	AUGUSTUS	mRNA	137718592	137724848	0.97	+	.	ID=g5981.t1;Parent=g5981;
OX031006.1_Pollenia_amentaria_genome_assembly,_chromosome:_1	AUGUSTUS	start_codon	137718592	137718594	.	+	0	ID=g5981.t1.start1;Parent=g5981.t1;
OX031006.1_Pollenia_amentaria_genome_assembly,_chromosome:_1	AUGUSTUS	CDS	137718592	137718686	0.98	+	0	ID=g5981.t1.CDS1;Parent=g5981.t1;
OX031006.1_Pollenia_amentaria_genome_assembly,_chromosome:_1	AUGUSTUS	exon	137718592	137718686	.	+	.	ID=g5981.t1.exon1;Parent=g5981.t1;
OX031006.1_Pollenia_amentaria_genome_assembly,_chromosome:_1	AUGUSTUS	intron	137718687	137724497	0.97	+	.	ID=g5981.t1.intron1;Parent=g5981.t1;
OX031006.1_Pollenia_amentaria_genome_assembly,_chromosome:_1	AUGUSTUS	CDS	137724498	137724524	0.97	+	1	ID=g5981.t1.CDS2;Parent=g5981.t1;
OX031006.1_Pollenia_amentaria_genome_assembly,_chromosome:_1	AUGUSTUS	exon	137724498	137724524	.	+	.	ID=g5981.t1.exon2;Parent=g5981.t1;
OX031006.1_Pollenia_amentaria_genome_assembly,_chromosome:_1	AUGUSTUS	intron	137724525	137724586	0.98	+	.	ID=g5981.t1.intron2;Parent=g5981.t1;
OX031006.1_Pollenia_amentaria_genome_assembly,_chromosome:_1	AUGUSTUS	CDS	137724587	137724848	0.98	+	1	ID=g5981.t1.CDS3;Parent=g5981.t1;
OX031006.1_Pollenia_amentaria_genome_assembly,_chromosome:_1	AUGUSTUS	exon	137724587	137724848	.	+	.	ID=g5981.t1.exon3;Parent=g5981.t1;
OX031006.1_Pollenia_amentaria_genome_assembly,_chromosome:_1	AUGUSTUS	stop_codon	137724846	137724848	.	+	0	ID=g5981.t1.stop1;Parent=g5981.t1;
OX031006.1_Pollenia_amentaria_genome_assembly,_chromosome:_1	AUGUSTUS	gene	137725429	137725755	.	+	.	ID=g5982;
OX031006.1_Pollenia_amentaria_genome_assembly,_chromosome:_1	AUGUSTUS	mRNA	137725429	137725755	0.97	+	.	ID=g5982.t1;Parent=g5982;
OX031006.1_Pollenia_amentaria_genome_assembly,_chromosome:_1	AUGUSTUS	start_codon	137725429	137725431	.	+	0	ID=g5982.t1.start1;Parent=g5982.t1;
OX031006.1_Pollenia_amentaria_genome_assembly,_chromosome:_1	AUGUSTUS	CDS	137725429	137725755	0.97	+	0	ID=g5982.t1.CDS1;Parent=g5982.t1;
OX031006.1_Pollenia_amentaria_genome_assembly,_chromosome:_1	AUGUSTUS	exon	137725429	137725755	.	+	.	ID=g5982.t1.exon1;Parent=g5982.t1;
OX031006.1_Pollenia_amentaria_genome_assembly,_chromosome:_1	AUGUSTUS	stop_codon	137725753	137725755	.	+	0	ID=g5982.t1.stop1;Parent=g5982.t1;
OX031006.1_Pollenia_amentaria_genome_assembly,_chromosome:_1	AUGUSTUS	gene	137787034	137788330	.	-	.	ID=g5983;
OX031006.1_Pollenia_amentaria_genome_assembly,_chromosome:_1	AUGUSTUS	mRNA	137787034	137788330	0.69	-	.	ID=g5983.t1;Parent=g5983;
OX031006.1_Pollenia_amentaria_genome_assembly,_chromosome:_1	AUGUSTUS	stop_codon	137787034	137787036	.	-	0	ID=g5983.t1.stop1;Parent=g5983.t1;
OX031006.1_Pollenia_amentaria_genome_assembly,_chromosome:_1	AUGUSTUS	CDS	137787034	137787352	0.96	-	1	ID=g5983.t1.CDS1;Parent=g5983.t1;
OX031006.1_Pollenia_amentaria_genome_assembly,_chromosome:_1	AUGUSTUS	exon	137787034	137787352	.	-	.	ID=g5983.t1.exon1;Parent=g5983.t1;
OX031006.1_Pollenia_amentaria_genome_assembly,_chromosome:_1	AUGUSTUS	intron	137787353	137787728	0.69	-	.	ID=g5983.t1.intron1;Parent=g5983.t1;
OX031006.1_Pollenia_amentaria_genome_assembly,_chromosome:_1	AUGUSTUS	CDS	137787729	137788330	0.69	-	0	ID=g5983.t1.CDS2;Parent=g5983.t1;
OX031006.1_Pollenia_amentaria_genome_assembly,_chromosome:_1	AUGUSTUS	exon	137787729	137788330	.	-	.	ID=g5983.t1.exon2;Parent=g5983.t1;
OX031006.1_Pollenia_amentaria_genome_assembly,_chromosome:_1	AUGUSTUS	start_codon	137788328	137788330	.	-	0	ID=g5983.t1.start1;Parent=g5983.t1;
OX031006.1_Pollenia_amentaria_genome_assembly,_chromosome:_1	AUGUSTUS	gene	137822374	137822790	.	-	.	ID=g5984;
OX031006.1_Pollenia_amentaria_genome_assembly,_chromosome:_1	AUGUSTUS	mRNA	137822374	137822790	1	-	.	ID=g5984.t1;Parent=g5984;
OX031006.1_Pollenia_amentaria_genome_assembly,_chromosome:_1	AUGUSTUS	stop_codon	137822374	137822376	.	-	0	ID=g5984.t1.stop1;Parent=g5984.t1;
OX031006.1_Pollenia_amentaria_genome_assembly,_chromosome:_1	AUGUSTUS	CDS	137822374	137822598	1	-	0	ID=g5984.t1.CDS1;Parent=g5984.t1;
OX031006.1_Pollenia_amentaria_genome_assembly,_chromosome:_1	AUGUSTUS	exon	137822374	137822598	.	-	.	ID=g5984.t1.exon1;Parent=g5984.t1;
OX031006.1_Pollenia_amentaria_genome_assembly,_chromosome:_1	AUGUSTUS	intron	137822599	137822652	1	-	.	ID=g5984.t1.intron1;Parent=g5984.t1;
OX031006.1_Pollenia_amentaria_genome_assembly,_chromosome:_1	AUGUSTUS	CDS	137822653	137822790	1	-	0	ID=g5984.t1.CDS2;Parent=g5984.t1;
OX031006.1_Pollenia_amentaria_genome_assembly,_chromosome:_1	AUGUSTUS	exon	137822653	137822790	.	-	.	ID=g5984.t1.exon2;Parent=g5984.t1;
OX031006.1_Pollenia_amentaria_genome_assembly,_chromosome:_1	AUGUSTUS	start_codon	137822788	137822790	.	-	0	ID=g5984.t1.start1;Parent=g5984.t1;
OX031006.1_Pollenia_amentaria_genome_assembly,_chromosome:_1	AUGUSTUS	gene	137835296	137839158	.	-	.	ID=g5985;
OX031006.1_Pollenia_amentaria_genome_assembly,_chromosome:_1	AUGUSTUS	mRNA	137835296	137839158	1	-	.	ID=g5985.t1;Parent=g5985;
OX031006.1_Pollenia_amentaria_genome_assembly,_chromosome:_1	AUGUSTUS	stop_codon	137835296	137835298	.	-	0	ID=g5985.t1.stop1;Parent=g5985.t1;
OX031006.1_Pollenia_amentaria_genome_assembly,_chromosome:_1	AUGUSTUS	CDS	137835296	137835439	1	-	0	ID=g5985.t1.CDS1;Parent=g5985.t1;
OX031006.1_Pollenia_amentaria_genome_assembly,_chromosome:_1	AUGUSTUS	exon	137835296	137835439	.	-	.	ID=g5985.t1.exon1;Parent=g5985.t1;
OX031006.1_Pollenia_amentaria_genome_assembly,_chromosome:_1	AUGUSTUS	intron	137835440	137836941	1	-	.	ID=g5985.t1.intron1;Parent=g5985.t1;
OX031006.1_Pollenia_amentaria_genome_assembly,_chromosome:_1	AUGUSTUS	CDS	137836942	137837047	1	-	1	ID=g5985.t1.CDS2;Parent=g5985.t1;
OX031006.1_Pollenia_amentaria_genome_assembly,_chromosome:_1	AUGUSTUS	exon	137836942	137837047	.	-	.	ID=g5985.t1.exon2;Parent=g5985.t1;
OX031006.1_Pollenia_amentaria_genome_assembly,_chromosome:_1	AUGUSTUS	intron	137837048	137839021	1	-	.	ID=g5985.t1.intron2;Parent=g5985.t1;
OX031006.1_Pollenia_amentaria_genome_assembly,_chromosome:_1	AUGUSTUS	CDS	137839022	137839158	1	-	0	ID=g5985.t1.CDS3;Parent=g5985.t1;
OX031006.1_Pollenia_amentaria_genome_assembly,_chromosome:_1	AUGUSTUS	exon	137839022	137839158	.	-	.	ID=g5985.t1.exon3;Parent=g5985.t1;
OX031006.1_Pollenia_amentaria_genome_assembly,_chromosome:_1	AUGUSTUS	start_codon	137839156	137839158	.	-	0	ID=g5985.t1.start1;Parent=g5985.t1;
OX031006.1_Pollenia_amentaria_genome_assembly,_chromosome:_1	AUGUSTUS	gene	137871844	137872478	.	+	.	ID=g5986;
OX031006.1_Pollenia_amentaria_genome_assembly,_chromosome:_1	AUGUSTUS	mRNA	137871844	137872478	0.44	+	.	ID=g5986.t1;Parent=g5986;
OX031006.1_Pollenia_amentaria_genome_assembly,_chromosome:_1	AUGUSTUS	start_codon	137871844	137871846	.	+	0	ID=g5986.t1.start1;Parent=g5986.t1;
OX031006.1_Pollenia_amentaria_genome_assembly,_chromosome:_1	AUGUSTUS	CDS	137871844	137871858	0.75	+	0	ID=g5986.t1.CDS1;Parent=g5986.t1;
OX031006.1_Pollenia_amentaria_genome_assembly,_chromosome:_1	AUGUSTUS	exon	137871844	137871858	.	+	.	ID=g5986.t1.exon1;Parent=g5986.t1;
OX031006.1_Pollenia_amentaria_genome_assembly,_chromosome:_1	AUGUSTUS	intron	137871859	137872133	0.74	+	.	ID=g5986.t1.intron1;Parent=g5986.t1;
OX031006.1_Pollenia_amentaria_genome_assembly,_chromosome:_1	AUGUSTUS	CDS	137872134	137872371	0.62	+	0	ID=g5986.t1.CDS2;Parent=g5986.t1;
OX031006.1_Pollenia_amentaria_genome_assembly,_chromosome:_1	AUGUSTUS	exon	137872134	137872371	.	+	.	ID=g5986.t1.exon2;Parent=g5986.t1;
OX031006.1_Pollenia_amentaria_genome_assembly,_chromosome:_1	AUGUSTUS	intron	137872372	137872446	0.62	+	.	ID=g5986.t1.intron2;Parent=g5986.t1;
OX031006.1_Pollenia_amentaria_genome_assembly,_chromosome:_1	AUGUSTUS	CDS	137872447	137872478	1	+	2	ID=g5986.t1.CDS3;Parent=g5986.t1;
OX031006.1_Pollenia_amentaria_genome_assembly,_chromosome:_1	AUGUSTUS	exon	137872447	137872478	.	+	.	ID=g5986.t1.exon3;Parent=g5986.t1;
OX031006.1_Pollenia_amentaria_genome_assembly,_chromosome:_1	AUGUSTUS	stop_codon	137872476	137872478	.	+	0	ID=g5986.t1.stop1;Parent=g5986.t1;
OX031006.1_Pollenia_amentaria_genome_assembly,_chromosome:_1	AUGUSTUS	gene	137873139	137873908	.	-	.	ID=g5987;
OX031006.1_Pollenia_amentaria_genome_assembly,_chromosome:_1	AUGUSTUS	mRNA	137873139	137873908	0.99	-	.	ID=g5987.t1;Parent=g5987;
OX031006.1_Pollenia_amentaria_genome_assembly,_chromosome:_1	AUGUSTUS	stop_codon	137873139	137873141	.	-	0	ID=g5987.t1.stop1;Parent=g5987.t1;
OX031006.1_Pollenia_amentaria_genome_assembly,_chromosome:_1	AUGUSTUS	CDS	137873139	137873742	0.99	-	1	ID=g5987.t1.CDS1;Parent=g5987.t1;
OX031006.1_Pollenia_amentaria_genome_assembly,_chromosome:_1	AUGUSTUS	exon	137873139	137873742	.	-	.	ID=g5987.t1.exon1;Parent=g5987.t1;
OX031006.1_Pollenia_amentaria_genome_assembly,_chromosome:_1	AUGUSTUS	intron	137873743	137873804	1	-	.	ID=g5987.t1.intron1;Parent=g5987.t1;
OX031006.1_Pollenia_amentaria_genome_assembly,_chromosome:_1	AUGUSTUS	CDS	137873805	137873908	1	-	0	ID=g5987.t1.CDS2;Parent=g5987.t1;
OX031006.1_Pollenia_amentaria_genome_assembly,_chromosome:_1	AUGUSTUS	exon	137873805	137873908	.	-	.	ID=g5987.t1.exon2;Parent=g5987.t1;
OX031006.1_Pollenia_amentaria_genome_assembly,_chromosome:_1	AUGUSTUS	start_codon	137873906	137873908	.	-	0	ID=g5987.t1.start1;Parent=g5987.t1;
OX031006.1_Pollenia_amentaria_genome_assembly,_chromosome:_1	AUGUSTUS	gene	137930498	137932012	.	-	.	ID=g5988;
OX031006.1_Pollenia_amentaria_genome_assembly,_chromosome:_1	AUGUSTUS	mRNA	137930498	137932012	1	-	.	ID=g5988.t1;Parent=g5988;
OX031006.1_Pollenia_amentaria_genome_assembly,_chromosome:_1	AUGUSTUS	stop_codon	137930498	137930500	.	-	0	ID=g5988.t1.stop1;Parent=g5988.t1;
OX031006.1_Pollenia_amentaria_genome_assembly,_chromosome:_1	AUGUSTUS	CDS	137930498	137932012	1	-	0	ID=g5988.t1.CDS1;Parent=g5988.t1;
OX031006.1_Pollenia_amentaria_genome_assembly,_chromosome:_1	AUGUSTUS	exon	137930498	137932012	.	-	.	ID=g5988.t1.exon1;Parent=g5988.t1;
OX031006.1_Pollenia_amentaria_genome_assembly,_chromosome:_1	AUGUSTUS	start_codon	137932010	137932012	.	-	0	ID=g5988.t1.start1;Parent=g5988.t1;
OX031006.1_Pollenia_amentaria_genome_assembly,_chromosome:_1	AUGUSTUS	gene	137935424	137936539	.	-	.	ID=g5989;
OX031006.1_Pollenia_amentaria_genome_assembly,_chromosome:_1	AUGUSTUS	mRNA	137935424	137936539	0.94	-	.	ID=g5989.t1;Parent=g5989;
OX031006.1_Pollenia_amentaria_genome_assembly,_chromosome:_1	AUGUSTUS	stop_codon	137935424	137935426	.	-	0	ID=g5989.t1.stop1;Parent=g5989.t1;
OX031006.1_Pollenia_amentaria_genome_assembly,_chromosome:_1	AUGUSTUS	CDS	137935424	137936539	0.94	-	0	ID=g5989.t1.CDS1;Parent=g5989.t1;
OX031006.1_Pollenia_amentaria_genome_assembly,_chromosome:_1	AUGUSTUS	exon	137935424	137936539	.	-	.	ID=g5989.t1.exon1;Parent=g5989.t1;
OX031006.1_Pollenia_amentaria_genome_assembly,_chromosome:_1	AUGUSTUS	start_codon	137936537	137936539	.	-	0	ID=g5989.t1.start1;Parent=g5989.t1;
OX031006.1_Pollenia_amentaria_genome_assembly,_chromosome:_1	AUGUSTUS	gene	137978110	137984512	.	-	.	ID=g5990;
OX031006.1_Pollenia_amentaria_genome_assembly,_chromosome:_1	AUGUSTUS	mRNA	137978110	137984512	0.62	-	.	ID=g5990.t1;Parent=g5990;
OX031006.1_Pollenia_amentaria_genome_assembly,_chromosome:_1	AUGUSTUS	stop_codon	137978110	137978112	.	-	0	ID=g5990.t1.stop1;Parent=g5990.t1;
OX031006.1_Pollenia_amentaria_genome_assembly,_chromosome:_1	AUGUSTUS	CDS	137978110	137978412	0.99	-	0	ID=g5990.t1.CDS1;Parent=g5990.t1;
OX031006.1_Pollenia_amentaria_genome_assembly,_chromosome:_1	AUGUSTUS	exon	137978110	137978412	.	-	.	ID=g5990.t1.exon1;Parent=g5990.t1;
OX031006.1_Pollenia_amentaria_genome_assembly,_chromosome:_1	AUGUSTUS	intron	137978413	137984407	0.62	-	.	ID=g5990.t1.intron1;Parent=g5990.t1;
OX031006.1_Pollenia_amentaria_genome_assembly,_chromosome:_1	AUGUSTUS	CDS	137984408	137984512	0.62	-	0	ID=g5990.t1.CDS2;Parent=g5990.t1;
OX031006.1_Pollenia_amentaria_genome_assembly,_chromosome:_1	AUGUSTUS	exon	137984408	137984512	.	-	.	ID=g5990.t1.exon2;Parent=g5990.t1;
OX031006.1_Pollenia_amentaria_genome_assembly,_chromosome:_1	AUGUSTUS	start_codon	137984510	137984512	.	-	0	ID=g5990.t1.start1;Parent=g5990.t1;
OX031006.1_Pollenia_amentaria_genome_assembly,_chromosome:_1	AUGUSTUS	gene	138012111	138014699	.	-	.	ID=g5991;
OX031006.1_Pollenia_amentaria_genome_assembly,_chromosome:_1	AUGUSTUS	mRNA	138012111	138014699	0.89	-	.	ID=g5991.t1;Parent=g5991;
OX031006.1_Pollenia_amentaria_genome_assembly,_chromosome:_1	AUGUSTUS	stop_codon	138012111	138012113	.	-	0	ID=g5991.t1.stop1;Parent=g5991.t1;
OX031006.1_Pollenia_amentaria_genome_assembly,_chromosome:_1	AUGUSTUS	CDS	138012111	138013085	0.91	-	0	ID=g5991.t1.CDS1;Parent=g5991.t1;
OX031006.1_Pollenia_amentaria_genome_assembly,_chromosome:_1	AUGUSTUS	exon	138012111	138013085	.	-	.	ID=g5991.t1.exon1;Parent=g5991.t1;
OX031006.1_Pollenia_amentaria_genome_assembly,_chromosome:_1	AUGUSTUS	intron	138013086	138013823	1	-	.	ID=g5991.t1.intron1;Parent=g5991.t1;
OX031006.1_Pollenia_amentaria_genome_assembly,_chromosome:_1	AUGUSTUS	CDS	138013824	138014062	1	-	2	ID=g5991.t1.CDS2;Parent=g5991.t1;
OX031006.1_Pollenia_amentaria_genome_assembly,_chromosome:_1	AUGUSTUS	exon	138013824	138014062	.	-	.	ID=g5991.t1.exon2;Parent=g5991.t1;
OX031006.1_Pollenia_amentaria_genome_assembly,_chromosome:_1	AUGUSTUS	intron	138014063	138014671	0.97	-	.	ID=g5991.t1.intron2;Parent=g5991.t1;
OX031006.1_Pollenia_amentaria_genome_assembly,_chromosome:_1	AUGUSTUS	CDS	138014672	138014699	0.97	-	0	ID=g5991.t1.CDS3;Parent=g5991.t1;
OX031006.1_Pollenia_amentaria_genome_assembly,_chromosome:_1	AUGUSTUS	exon	138014672	138014699	.	-	.	ID=g5991.t1.exon3;Parent=g5991.t1;
OX031006.1_Pollenia_amentaria_genome_assembly,_chromosome:_1	AUGUSTUS	start_codon	138014697	138014699	.	-	0	ID=g5991.t1.start1;Parent=g5991.t1;
OX031006.1_Pollenia_amentaria_genome_assembly,_chromosome:_1	AUGUSTUS	gene	138032587	138033531	.	-	.	ID=g5992;
OX031006.1_Pollenia_amentaria_genome_assembly,_chromosome:_1	AUGUSTUS	mRNA	138032587	138033531	1	-	.	ID=g5992.t1;Parent=g5992;
OX031006.1_Pollenia_amentaria_genome_assembly,_chromosome:_1	AUGUSTUS	stop_codon	138032587	138032589	.	-	0	ID=g5992.t1.stop1;Parent=g5992.t1;
OX031006.1_Pollenia_amentaria_genome_assembly,_chromosome:_1	AUGUSTUS	CDS	138032587	138033531	1	-	0	ID=g5992.t1.CDS1;Parent=g5992.t1;
OX031006.1_Pollenia_amentaria_genome_assembly,_chromosome:_1	AUGUSTUS	exon	138032587	138033531	.	-	.	ID=g5992.t1.exon1;Parent=g5992.t1;
OX031006.1_Pollenia_amentaria_genome_assembly,_chromosome:_1	AUGUSTUS	start_codon	138033529	138033531	.	-	0	ID=g5992.t1.start1;Parent=g5992.t1;
OX031006.1_Pollenia_amentaria_genome_assembly,_chromosome:_1	AUGUSTUS	gene	138128476	138129348	.	+	.	ID=g5993;
OX031006.1_Pollenia_amentaria_genome_assembly,_chromosome:_1	AUGUSTUS	mRNA	138128476	138129348	0.99	+	.	ID=g5993.t1;Parent=g5993;
OX031006.1_Pollenia_amentaria_genome_assembly,_chromosome:_1	AUGUSTUS	start_codon	138128476	138128478	.	+	0	ID=g5993.t1.start1;Parent=g5993.t1;
OX031006.1_Pollenia_amentaria_genome_assembly,_chromosome:_1	AUGUSTUS	CDS	138128476	138129348	0.99	+	0	ID=g5993.t1.CDS1;Parent=g5993.t1;
OX031006.1_Pollenia_amentaria_genome_assembly,_chromosome:_1	AUGUSTUS	exon	138128476	138129348	.	+	.	ID=g5993.t1.exon1;Parent=g5993.t1;
OX031006.1_Pollenia_amentaria_genome_assembly,_chromosome:_1	AUGUSTUS	stop_codon	138129346	138129348	.	+	0	ID=g5993.t1.stop1;Parent=g5993.t1;
OX031006.1_Pollenia_amentaria_genome_assembly,_chromosome:_1	AUGUSTUS	gene	138131269	138134668	.	+	.	ID=g5994;
OX031006.1_Pollenia_amentaria_genome_assembly,_chromosome:_1	AUGUSTUS	mRNA	138131383	138134668	0.42	+	.	ID=g5994.t1;Parent=g5994;
OX031006.1_Pollenia_amentaria_genome_assembly,_chromosome:_1	AUGUSTUS	start_codon	138131383	138131385	.	+	0	ID=g5994.t1.start1;Parent=g5994.t1;
OX031006.1_Pollenia_amentaria_genome_assembly,_chromosome:_1	AUGUSTUS	CDS	138131383	138131589	0.62	+	0	ID=g5994.t1.CDS1;Parent=g5994.t1;
OX031006.1_Pollenia_amentaria_genome_assembly,_chromosome:_1	AUGUSTUS	exon	138131383	138131589	.	+	.	ID=g5994.t1.exon1;Parent=g5994.t1;
OX031006.1_Pollenia_amentaria_genome_assembly,_chromosome:_1	AUGUSTUS	intron	138131590	138131664	0.71	+	.	ID=g5994.t1.intron1;Parent=g5994.t1;
OX031006.1_Pollenia_amentaria_genome_assembly,_chromosome:_1	AUGUSTUS	CDS	138131665	138132628	0.64	+	0	ID=g5994.t1.CDS2;Parent=g5994.t1;
OX031006.1_Pollenia_amentaria_genome_assembly,_chromosome:_1	AUGUSTUS	exon	138131665	138132628	.	+	.	ID=g5994.t1.exon2;Parent=g5994.t1;
OX031006.1_Pollenia_amentaria_genome_assembly,_chromosome:_1	AUGUSTUS	intron	138132629	138132955	0.8	+	.	ID=g5994.t1.intron2;Parent=g5994.t1;
OX031006.1_Pollenia_amentaria_genome_assembly,_chromosome:_1	AUGUSTUS	CDS	138132956	138134271	0.88	+	2	ID=g5994.t1.CDS3;Parent=g5994.t1;
OX031006.1_Pollenia_amentaria_genome_assembly,_chromosome:_1	AUGUSTUS	exon	138132956	138134271	.	+	.	ID=g5994.t1.exon3;Parent=g5994.t1;
OX031006.1_Pollenia_amentaria_genome_assembly,_chromosome:_1	AUGUSTUS	intron	138134272	138134578	1	+	.	ID=g5994.t1.intron3;Parent=g5994.t1;
OX031006.1_Pollenia_amentaria_genome_assembly,_chromosome:_1	AUGUSTUS	CDS	138134579	138134668	1	+	0	ID=g5994.t1.CDS4;Parent=g5994.t1;
OX031006.1_Pollenia_amentaria_genome_assembly,_chromosome:_1	AUGUSTUS	exon	138134579	138134668	.	+	.	ID=g5994.t1.exon4;Parent=g5994.t1;
OX031006.1_Pollenia_amentaria_genome_assembly,_chromosome:_1	AUGUSTUS	stop_codon	138134666	138134668	.	+	0	ID=g5994.t1.stop1;Parent=g5994.t1;
OX031006.1_Pollenia_amentaria_genome_assembly,_chromosome:_1	AUGUSTUS	mRNA	138131269	138131616	0.49	+	.	ID=g5994.t2;Parent=g5994;
OX031006.1_Pollenia_amentaria_genome_assembly,_chromosome:_1	AUGUSTUS	start_codon	138131269	138131271	.	+	0	ID=g5994.t2.start1;Parent=g5994.t2;
OX031006.1_Pollenia_amentaria_genome_assembly,_chromosome:_1	AUGUSTUS	CDS	138131269	138131616	0.49	+	0	ID=g5994.t2.CDS1;Parent=g5994.t2;
OX031006.1_Pollenia_amentaria_genome_assembly,_chromosome:_1	AUGUSTUS	exon	138131269	138131616	.	+	.	ID=g5994.t2.exon1;Parent=g5994.t2;
OX031006.1_Pollenia_amentaria_genome_assembly,_chromosome:_1	AUGUSTUS	stop_codon	138131614	138131616	.	+	0	ID=g5994.t2.stop1;Parent=g5994.t2;
OX031006.1_Pollenia_amentaria_genome_assembly,_chromosome:_1	AUGUSTUS	mRNA	138131383	138134224	0.39	+	.	ID=g5994.t3;Parent=g5994;
OX031006.1_Pollenia_amentaria_genome_assembly,_chromosome:_1	AUGUSTUS	start_codon	138131383	138131385	.	+	0	ID=g5994.t3.start1;Parent=g5994.t3;
OX031006.1_Pollenia_amentaria_genome_assembly,_chromosome:_1	AUGUSTUS	CDS	138131383	138131589	0.81	+	0	ID=g5994.t3.CDS1;Parent=g5994.t3;
OX031006.1_Pollenia_amentaria_genome_assembly,_chromosome:_1	AUGUSTUS	exon	138131383	138131589	.	+	.	ID=g5994.t3.exon1;Parent=g5994.t3;
OX031006.1_Pollenia_amentaria_genome_assembly,_chromosome:_1	AUGUSTUS	intron	138131590	138131664	0.72	+	.	ID=g5994.t3.intron1;Parent=g5994.t3;
OX031006.1_Pollenia_amentaria_genome_assembly,_chromosome:_1	AUGUSTUS	CDS	138131665	138132628	0.66	+	0	ID=g5994.t3.CDS2;Parent=g5994.t3;
OX031006.1_Pollenia_amentaria_genome_assembly,_chromosome:_1	AUGUSTUS	exon	138131665	138132628	.	+	.	ID=g5994.t3.exon2;Parent=g5994.t3;
OX031006.1_Pollenia_amentaria_genome_assembly,_chromosome:_1	AUGUSTUS	intron	138132629	138132955	0.84	+	.	ID=g5994.t3.intron2;Parent=g5994.t3;
OX031006.1_Pollenia_amentaria_genome_assembly,_chromosome:_1	AUGUSTUS	CDS	138132956	138134118	0.56	+	2	ID=g5994.t3.CDS3;Parent=g5994.t3;
OX031006.1_Pollenia_amentaria_genome_assembly,_chromosome:_1	AUGUSTUS	exon	138132956	138134118	.	+	.	ID=g5994.t3.exon3;Parent=g5994.t3;
OX031006.1_Pollenia_amentaria_genome_assembly,_chromosome:_1	AUGUSTUS	intron	138134119	138134203	0.64	+	.	ID=g5994.t3.intron3;Parent=g5994.t3;
OX031006.1_Pollenia_amentaria_genome_assembly,_chromosome:_1	AUGUSTUS	CDS	138134204	138134224	0.72	+	0	ID=g5994.t3.CDS4;Parent=g5994.t3;
OX031006.1_Pollenia_amentaria_genome_assembly,_chromosome:_1	AUGUSTUS	exon	138134204	138134224	.	+	.	ID=g5994.t3.exon4;Parent=g5994.t3;
OX031006.1_Pollenia_amentaria_genome_assembly,_chromosome:_1	AUGUSTUS	stop_codon	138134222	138134224	.	+	0	ID=g5994.t3.stop1;Parent=g5994.t3;
OX031006.1_Pollenia_amentaria_genome_assembly,_chromosome:_1	AUGUSTUS	gene	138134743	138135261	.	+	.	ID=g5995;
OX031006.1_Pollenia_amentaria_genome_assembly,_chromosome:_1	AUGUSTUS	mRNA	138134743	138135261	1	+	.	ID=g5995.t1;Parent=g5995;
OX031006.1_Pollenia_amentaria_genome_assembly,_chromosome:_1	AUGUSTUS	start_codon	138134743	138134745	.	+	0	ID=g5995.t1.start1;Parent=g5995.t1;
OX031006.1_Pollenia_amentaria_genome_assembly,_chromosome:_1	AUGUSTUS	CDS	138134743	138135261	1	+	0	ID=g5995.t1.CDS1;Parent=g5995.t1;
OX031006.1_Pollenia_amentaria_genome_assembly,_chromosome:_1	AUGUSTUS	exon	138134743	138135261	.	+	.	ID=g5995.t1.exon1;Parent=g5995.t1;
OX031006.1_Pollenia_amentaria_genome_assembly,_chromosome:_1	AUGUSTUS	stop_codon	138135259	138135261	.	+	0	ID=g5995.t1.stop1;Parent=g5995.t1;
OX031006.1_Pollenia_amentaria_genome_assembly,_chromosome:_1	AUGUSTUS	gene	138135631	138140029	.	+	.	ID=g5996;
OX031006.1_Pollenia_amentaria_genome_assembly,_chromosome:_1	AUGUSTUS	mRNA	138135631	138140029	0.33	+	.	ID=g5996.t1;Parent=g5996;
OX031006.1_Pollenia_amentaria_genome_assembly,_chromosome:_1	AUGUSTUS	start_codon	138135631	138135633	.	+	0	ID=g5996.t1.start1;Parent=g5996.t1;
OX031006.1_Pollenia_amentaria_genome_assembly,_chromosome:_1	AUGUSTUS	CDS	138135631	138136554	0.62	+	0	ID=g5996.t1.CDS1;Parent=g5996.t1;
OX031006.1_Pollenia_amentaria_genome_assembly,_chromosome:_1	AUGUSTUS	exon	138135631	138136554	.	+	.	ID=g5996.t1.exon1;Parent=g5996.t1;
OX031006.1_Pollenia_amentaria_genome_assembly,_chromosome:_1	AUGUSTUS	intron	138136555	138136789	0.61	+	.	ID=g5996.t1.intron1;Parent=g5996.t1;
OX031006.1_Pollenia_amentaria_genome_assembly,_chromosome:_1	AUGUSTUS	CDS	138136790	138137691	0.45	+	0	ID=g5996.t1.CDS2;Parent=g5996.t1;
OX031006.1_Pollenia_amentaria_genome_assembly,_chromosome:_1	AUGUSTUS	exon	138136790	138137691	.	+	.	ID=g5996.t1.exon2;Parent=g5996.t1;
OX031006.1_Pollenia_amentaria_genome_assembly,_chromosome:_1	AUGUSTUS	intron	138137692	138137858	0.65	+	.	ID=g5996.t1.intron2;Parent=g5996.t1;
OX031006.1_Pollenia_amentaria_genome_assembly,_chromosome:_1	AUGUSTUS	CDS	138137859	138137989	0.64	+	1	ID=g5996.t1.CDS3;Parent=g5996.t1;
OX031006.1_Pollenia_amentaria_genome_assembly,_chromosome:_1	AUGUSTUS	exon	138137859	138137989	.	+	.	ID=g5996.t1.exon3;Parent=g5996.t1;
OX031006.1_Pollenia_amentaria_genome_assembly,_chromosome:_1	AUGUSTUS	intron	138137990	138138316	0.59	+	.	ID=g5996.t1.intron3;Parent=g5996.t1;
OX031006.1_Pollenia_amentaria_genome_assembly,_chromosome:_1	AUGUSTUS	CDS	138138317	138139632	0.6	+	2	ID=g5996.t1.CDS4;Parent=g5996.t1;
OX031006.1_Pollenia_amentaria_genome_assembly,_chromosome:_1	AUGUSTUS	exon	138138317	138139632	.	+	.	ID=g5996.t1.exon4;Parent=g5996.t1;
OX031006.1_Pollenia_amentaria_genome_assembly,_chromosome:_1	AUGUSTUS	intron	138139633	138139939	1	+	.	ID=g5996.t1.intron4;Parent=g5996.t1;
OX031006.1_Pollenia_amentaria_genome_assembly,_chromosome:_1	AUGUSTUS	CDS	138139940	138140029	1	+	0	ID=g5996.t1.CDS5;Parent=g5996.t1;
OX031006.1_Pollenia_amentaria_genome_assembly,_chromosome:_1	AUGUSTUS	exon	138139940	138140029	.	+	.	ID=g5996.t1.exon5;Parent=g5996.t1;
OX031006.1_Pollenia_amentaria_genome_assembly,_chromosome:_1	AUGUSTUS	stop_codon	138140027	138140029	.	+	0	ID=g5996.t1.stop1;Parent=g5996.t1;
OX031006.1_Pollenia_amentaria_genome_assembly,_chromosome:_1	AUGUSTUS	gene	138140104	138140622	.	+	.	ID=g5997;
OX031006.1_Pollenia_amentaria_genome_assembly,_chromosome:_1	AUGUSTUS	mRNA	138140104	138140622	1	+	.	ID=g5997.t1;Parent=g5997;
OX031006.1_Pollenia_amentaria_genome_assembly,_chromosome:_1	AUGUSTUS	start_codon	138140104	138140106	.	+	0	ID=g5997.t1.start1;Parent=g5997.t1;
OX031006.1_Pollenia_amentaria_genome_assembly,_chromosome:_1	AUGUSTUS	CDS	138140104	138140622	1	+	0	ID=g5997.t1.CDS1;Parent=g5997.t1;
OX031006.1_Pollenia_amentaria_genome_assembly,_chromosome:_1	AUGUSTUS	exon	138140104	138140622	.	+	.	ID=g5997.t1.exon1;Parent=g5997.t1;
OX031006.1_Pollenia_amentaria_genome_assembly,_chromosome:_1	AUGUSTUS	stop_codon	138140620	138140622	.	+	0	ID=g5997.t1.stop1;Parent=g5997.t1;
OX031006.1_Pollenia_amentaria_genome_assembly,_chromosome:_1	AUGUSTUS	gene	138140992	138142572	.	+	.	ID=g5998;
OX031006.1_Pollenia_amentaria_genome_assembly,_chromosome:_1	AUGUSTUS	mRNA	138140992	138142572	0.63	+	.	ID=g5998.t1;Parent=g5998;
OX031006.1_Pollenia_amentaria_genome_assembly,_chromosome:_1	AUGUSTUS	start_codon	138140992	138140994	.	+	0	ID=g5998.t1.start1;Parent=g5998.t1;
OX031006.1_Pollenia_amentaria_genome_assembly,_chromosome:_1	AUGUSTUS	CDS	138140992	138141915	0.82	+	0	ID=g5998.t1.CDS1;Parent=g5998.t1;
OX031006.1_Pollenia_amentaria_genome_assembly,_chromosome:_1	AUGUSTUS	exon	138140992	138141915	.	+	.	ID=g5998.t1.exon1;Parent=g5998.t1;
OX031006.1_Pollenia_amentaria_genome_assembly,_chromosome:_1	AUGUSTUS	intron	138141916	138142150	0.82	+	.	ID=g5998.t1.intron1;Parent=g5998.t1;
OX031006.1_Pollenia_amentaria_genome_assembly,_chromosome:_1	AUGUSTUS	CDS	138142151	138142318	0.63	+	0	ID=g5998.t1.CDS2;Parent=g5998.t1;
OX031006.1_Pollenia_amentaria_genome_assembly,_chromosome:_1	AUGUSTUS	exon	138142151	138142318	.	+	.	ID=g5998.t1.exon2;Parent=g5998.t1;
OX031006.1_Pollenia_amentaria_genome_assembly,_chromosome:_1	AUGUSTUS	intron	138142319	138142393	0.77	+	.	ID=g5998.t1.intron2;Parent=g5998.t1;
OX031006.1_Pollenia_amentaria_genome_assembly,_chromosome:_1	AUGUSTUS	CDS	138142394	138142465	0.8	+	0	ID=g5998.t1.CDS3;Parent=g5998.t1;
OX031006.1_Pollenia_amentaria_genome_assembly,_chromosome:_1	AUGUSTUS	exon	138142394	138142465	.	+	.	ID=g5998.t1.exon3;Parent=g5998.t1;
OX031006.1_Pollenia_amentaria_genome_assembly,_chromosome:_1	AUGUSTUS	intron	138142466	138142545	1	+	.	ID=g5998.t1.intron3;Parent=g5998.t1;
OX031006.1_Pollenia_amentaria_genome_assembly,_chromosome:_1	AUGUSTUS	CDS	138142546	138142572	1	+	0	ID=g5998.t1.CDS4;Parent=g5998.t1;
OX031006.1_Pollenia_amentaria_genome_assembly,_chromosome:_1	AUGUSTUS	exon	138142546	138142572	.	+	.	ID=g5998.t1.exon4;Parent=g5998.t1;
OX031006.1_Pollenia_amentaria_genome_assembly,_chromosome:_1	AUGUSTUS	stop_codon	138142570	138142572	.	+	0	ID=g5998.t1.stop1;Parent=g5998.t1;
OX031006.1_Pollenia_amentaria_genome_assembly,_chromosome:_1	AUGUSTUS	mRNA	138142112	138142572	0.8	+	.	ID=g5998.t2;Parent=g5998;
OX031006.1_Pollenia_amentaria_genome_assembly,_chromosome:_1	AUGUSTUS	start_codon	138142112	138142114	.	+	0	ID=g5998.t2.start1;Parent=g5998.t2;
OX031006.1_Pollenia_amentaria_genome_assembly,_chromosome:_1	AUGUSTUS	CDS	138142112	138142318	0.8	+	0	ID=g5998.t2.CDS1;Parent=g5998.t2;
OX031006.1_Pollenia_amentaria_genome_assembly,_chromosome:_1	AUGUSTUS	exon	138142112	138142318	.	+	.	ID=g5998.t2.exon1;Parent=g5998.t2;
OX031006.1_Pollenia_amentaria_genome_assembly,_chromosome:_1	AUGUSTUS	intron	138142319	138142393	0.8	+	.	ID=g5998.t2.intron1;Parent=g5998.t2;
OX031006.1_Pollenia_amentaria_genome_assembly,_chromosome:_1	AUGUSTUS	CDS	138142394	138142465	0.86	+	0	ID=g5998.t2.CDS2;Parent=g5998.t2;
OX031006.1_Pollenia_amentaria_genome_assembly,_chromosome:_1	AUGUSTUS	exon	138142394	138142465	.	+	.	ID=g5998.t2.exon2;Parent=g5998.t2;
OX031006.1_Pollenia_amentaria_genome_assembly,_chromosome:_1	AUGUSTUS	intron	138142466	138142545	1	+	.	ID=g5998.t2.intron2;Parent=g5998.t2;
OX031006.1_Pollenia_amentaria_genome_assembly,_chromosome:_1	AUGUSTUS	CDS	138142546	138142572	1	+	0	ID=g5998.t2.CDS3;Parent=g5998.t2;
OX031006.1_Pollenia_amentaria_genome_assembly,_chromosome:_1	AUGUSTUS	exon	138142546	138142572	.	+	.	ID=g5998.t2.exon3;Parent=g5998.t2;
OX031006.1_Pollenia_amentaria_genome_assembly,_chromosome:_1	AUGUSTUS	stop_codon	138142570	138142572	.	+	0	ID=g5998.t2.stop1;Parent=g5998.t2;
OX031006.1_Pollenia_amentaria_genome_assembly,_chromosome:_1	AUGUSTUS	gene	138142799	138148582	.	+	.	ID=g5999;
OX031006.1_Pollenia_amentaria_genome_assembly,_chromosome:_1	AUGUSTUS	mRNA	138142799	138148582	0.47	+	.	ID=g5999.t1;Parent=g5999;
OX031006.1_Pollenia_amentaria_genome_assembly,_chromosome:_1	AUGUSTUS	start_codon	138142799	138142801	.	+	0	ID=g5999.t1.start1;Parent=g5999.t1;
OX031006.1_Pollenia_amentaria_genome_assembly,_chromosome:_1	AUGUSTUS	CDS	138142799	138143357	0.54	+	0	ID=g5999.t1.CDS1;Parent=g5999.t1;
OX031006.1_Pollenia_amentaria_genome_assembly,_chromosome:_1	AUGUSTUS	exon	138142799	138143357	.	+	.	ID=g5999.t1.exon1;Parent=g5999.t1;
OX031006.1_Pollenia_amentaria_genome_assembly,_chromosome:_1	AUGUSTUS	intron	138143358	138147662	0.84	+	.	ID=g5999.t1.intron1;Parent=g5999.t1;
OX031006.1_Pollenia_amentaria_genome_assembly,_chromosome:_1	AUGUSTUS	CDS	138147663	138148582	0.85	+	2	ID=g5999.t1.CDS2;Parent=g5999.t1;
OX031006.1_Pollenia_amentaria_genome_assembly,_chromosome:_1	AUGUSTUS	exon	138147663	138148582	.	+	.	ID=g5999.t1.exon2;Parent=g5999.t1;
OX031006.1_Pollenia_amentaria_genome_assembly,_chromosome:_1	AUGUSTUS	stop_codon	138148580	138148582	.	+	0	ID=g5999.t1.stop1;Parent=g5999.t1;
OX031006.1_Pollenia_amentaria_genome_assembly,_chromosome:_1	AUGUSTUS	mRNA	138142799	138143437	0.5	+	.	ID=g5999.t2;Parent=g5999;
OX031006.1_Pollenia_amentaria_genome_assembly,_chromosome:_1	AUGUSTUS	start_codon	138142799	138142801	.	+	0	ID=g5999.t2.start1;Parent=g5999.t2;
OX031006.1_Pollenia_amentaria_genome_assembly,_chromosome:_1	AUGUSTUS	CDS	138142799	138143437	0.5	+	0	ID=g5999.t2.CDS1;Parent=g5999.t2;
OX031006.1_Pollenia_amentaria_genome_assembly,_chromosome:_1	AUGUSTUS	exon	138142799	138143437	.	+	.	ID=g5999.t2.exon1;Parent=g5999.t2;
OX031006.1_Pollenia_amentaria_genome_assembly,_chromosome:_1	AUGUSTUS	stop_codon	138143435	138143437	.	+	0	ID=g5999.t2.stop1;Parent=g5999.t2;
OX031006.1_Pollenia_amentaria_genome_assembly,_chromosome:_1	AUGUSTUS	gene	138147020	138148582	.	+	.	ID=g6000;
OX031006.1_Pollenia_amentaria_genome_assembly,_chromosome:_1	AUGUSTUS	mRNA	138147020	138148582	0.55	+	.	ID=g6000.t1;Parent=g6000;
OX031006.1_Pollenia_amentaria_genome_assembly,_chromosome:_1	AUGUSTUS	start_codon	138147020	138147022	.	+	0	ID=g6000.t1.start1;Parent=g6000.t1;
OX031006.1_Pollenia_amentaria_genome_assembly,_chromosome:_1	AUGUSTUS	CDS	138147020	138148582	0.55	+	0	ID=g6000.t1.CDS1;Parent=g6000.t1;
OX031006.1_Pollenia_amentaria_genome_assembly,_chromosome:_1	AUGUSTUS	exon	138147020	138148582	.	+	.	ID=g6000.t1.exon1;Parent=g6000.t1;
OX031006.1_Pollenia_amentaria_genome_assembly,_chromosome:_1	AUGUSTUS	stop_codon	138148580	138148582	.	+	0	ID=g6000.t1.stop1;Parent=g6000.t1;
OX031006.1_Pollenia_amentaria_genome_assembly,_chromosome:_1	AUGUSTUS	gene	138149394	138151970	.	-	.	ID=g6001;
OX031006.1_Pollenia_amentaria_genome_assembly,_chromosome:_1	AUGUSTUS	mRNA	138149394	138151970	1	-	.	ID=g6001.t1;Parent=g6001;
OX031006.1_Pollenia_amentaria_genome_assembly,_chromosome:_1	AUGUSTUS	stop_codon	138149394	138149396	.	-	0	ID=g6001.t1.stop1;Parent=g6001.t1;
OX031006.1_Pollenia_amentaria_genome_assembly,_chromosome:_1	AUGUSTUS	CDS	138149394	138151970	1	-	0	ID=g6001.t1.CDS1;Parent=g6001.t1;
OX031006.1_Pollenia_amentaria_genome_assembly,_chromosome:_1	AUGUSTUS	exon	138149394	138151970	.	-	.	ID=g6001.t1.exon1;Parent=g6001.t1;
OX031006.1_Pollenia_amentaria_genome_assembly,_chromosome:_1	AUGUSTUS	start_codon	138151968	138151970	.	-	0	ID=g6001.t1.start1;Parent=g6001.t1;
OX031006.1_Pollenia_amentaria_genome_assembly,_chromosome:_1	AUGUSTUS	gene	138152063	138153232	.	-	.	ID=g6002;
OX031006.1_Pollenia_amentaria_genome_assembly,_chromosome:_1	AUGUSTUS	mRNA	138152063	138153232	1	-	.	ID=g6002.t1;Parent=g6002;
OX031006.1_Pollenia_amentaria_genome_assembly,_chromosome:_1	AUGUSTUS	stop_codon	138152063	138152065	.	-	0	ID=g6002.t1.stop1;Parent=g6002.t1;
OX031006.1_Pollenia_amentaria_genome_assembly,_chromosome:_1	AUGUSTUS	CDS	138152063	138153232	1	-	0	ID=g6002.t1.CDS1;Parent=g6002.t1;
OX031006.1_Pollenia_amentaria_genome_assembly,_chromosome:_1	AUGUSTUS	exon	138152063	138153232	.	-	.	ID=g6002.t1.exon1;Parent=g6002.t1;
OX031006.1_Pollenia_amentaria_genome_assembly,_chromosome:_1	AUGUSTUS	start_codon	138153230	138153232	.	-	0	ID=g6002.t1.start1;Parent=g6002.t1;
OX031006.1_Pollenia_amentaria_genome_assembly,_chromosome:_1	AUGUSTUS	gene	138254265	138254803	.	+	.	ID=g6003;
OX031006.1_Pollenia_amentaria_genome_assembly,_chromosome:_1	AUGUSTUS	mRNA	138254265	138254803	1	+	.	ID=g6003.t1;Parent=g6003;
OX031006.1_Pollenia_amentaria_genome_assembly,_chromosome:_1	AUGUSTUS	start_codon	138254265	138254267	.	+	0	ID=g6003.t1.start1;Parent=g6003.t1;
OX031006.1_Pollenia_amentaria_genome_assembly,_chromosome:_1	AUGUSTUS	CDS	138254265	138254619	1	+	0	ID=g6003.t1.CDS1;Parent=g6003.t1;
OX031006.1_Pollenia_amentaria_genome_assembly,_chromosome:_1	AUGUSTUS	exon	138254265	138254619	.	+	.	ID=g6003.t1.exon1;Parent=g6003.t1;
OX031006.1_Pollenia_amentaria_genome_assembly,_chromosome:_1	AUGUSTUS	intron	138254620	138254687	1	+	.	ID=g6003.t1.intron1;Parent=g6003.t1;
OX031006.1_Pollenia_amentaria_genome_assembly,_chromosome:_1	AUGUSTUS	CDS	138254688	138254803	1	+	2	ID=g6003.t1.CDS2;Parent=g6003.t1;
OX031006.1_Pollenia_amentaria_genome_assembly,_chromosome:_1	AUGUSTUS	exon	138254688	138254803	.	+	.	ID=g6003.t1.exon2;Parent=g6003.t1;
OX031006.1_Pollenia_amentaria_genome_assembly,_chromosome:_1	AUGUSTUS	stop_codon	138254801	138254803	.	+	0	ID=g6003.t1.stop1;Parent=g6003.t1;
OX031006.1_Pollenia_amentaria_genome_assembly,_chromosome:_1	AUGUSTUS	gene	138261209	138261686	.	+	.	ID=g6004;
OX031006.1_Pollenia_amentaria_genome_assembly,_chromosome:_1	AUGUSTUS	mRNA	138261366	138261686	0.88	+	.	ID=g6004.t1;Parent=g6004;
OX031006.1_Pollenia_amentaria_genome_assembly,_chromosome:_1	AUGUSTUS	start_codon	138261366	138261368	.	+	0	ID=g6004.t1.start1;Parent=g6004.t1;
OX031006.1_Pollenia_amentaria_genome_assembly,_chromosome:_1	AUGUSTUS	CDS	138261366	138261686	0.88	+	0	ID=g6004.t1.CDS1;Parent=g6004.t1;
OX031006.1_Pollenia_amentaria_genome_assembly,_chromosome:_1	AUGUSTUS	exon	138261366	138261686	.	+	.	ID=g6004.t1.exon1;Parent=g6004.t1;
OX031006.1_Pollenia_amentaria_genome_assembly,_chromosome:_1	AUGUSTUS	stop_codon	138261684	138261686	.	+	0	ID=g6004.t1.stop1;Parent=g6004.t1;
OX031006.1_Pollenia_amentaria_genome_assembly,_chromosome:_1	AUGUSTUS	mRNA	138261209	138261686	0.5	+	.	ID=g6004.t2;Parent=g6004;
OX031006.1_Pollenia_amentaria_genome_assembly,_chromosome:_1	AUGUSTUS	start_codon	138261209	138261211	.	+	0	ID=g6004.t2.start1;Parent=g6004.t2;
OX031006.1_Pollenia_amentaria_genome_assembly,_chromosome:_1	AUGUSTUS	CDS	138261209	138261259	0.5	+	0	ID=g6004.t2.CDS1;Parent=g6004.t2;
OX031006.1_Pollenia_amentaria_genome_assembly,_chromosome:_1	AUGUSTUS	exon	138261209	138261259	.	+	.	ID=g6004.t2.exon1;Parent=g6004.t2;
OX031006.1_Pollenia_amentaria_genome_assembly,_chromosome:_1	AUGUSTUS	intron	138261260	138261329	0.5	+	.	ID=g6004.t2.intron1;Parent=g6004.t2;
OX031006.1_Pollenia_amentaria_genome_assembly,_chromosome:_1	AUGUSTUS	CDS	138261330	138261686	0.7	+	0	ID=g6004.t2.CDS2;Parent=g6004.t2;
OX031006.1_Pollenia_amentaria_genome_assembly,_chromosome:_1	AUGUSTUS	exon	138261330	138261686	.	+	.	ID=g6004.t2.exon2;Parent=g6004.t2;
OX031006.1_Pollenia_amentaria_genome_assembly,_chromosome:_1	AUGUSTUS	stop_codon	138261684	138261686	.	+	0	ID=g6004.t2.stop1;Parent=g6004.t2;
OX031006.1_Pollenia_amentaria_genome_assembly,_chromosome:_1	AUGUSTUS	gene	138290832	138292552	.	+	.	ID=g6005;
OX031006.1_Pollenia_amentaria_genome_assembly,_chromosome:_1	AUGUSTUS	mRNA	138290832	138292552	0.78	+	.	ID=g6005.t1;Parent=g6005;
OX031006.1_Pollenia_amentaria_genome_assembly,_chromosome:_1	AUGUSTUS	start_codon	138290832	138290834	.	+	0	ID=g6005.t1.start1;Parent=g6005.t1;
OX031006.1_Pollenia_amentaria_genome_assembly,_chromosome:_1	AUGUSTUS	CDS	138290832	138291354	0.78	+	0	ID=g6005.t1.CDS1;Parent=g6005.t1;
OX031006.1_Pollenia_amentaria_genome_assembly,_chromosome:_1	AUGUSTUS	exon	138290832	138291354	.	+	.	ID=g6005.t1.exon1;Parent=g6005.t1;
OX031006.1_Pollenia_amentaria_genome_assembly,_chromosome:_1	AUGUSTUS	intron	138291355	138291446	0.78	+	.	ID=g6005.t1.intron1;Parent=g6005.t1;
OX031006.1_Pollenia_amentaria_genome_assembly,_chromosome:_1	AUGUSTUS	CDS	138291447	138292552	0.78	+	2	ID=g6005.t1.CDS2;Parent=g6005.t1;
OX031006.1_Pollenia_amentaria_genome_assembly,_chromosome:_1	AUGUSTUS	exon	138291447	138292552	.	+	.	ID=g6005.t1.exon2;Parent=g6005.t1;
OX031006.1_Pollenia_amentaria_genome_assembly,_chromosome:_1	AUGUSTUS	stop_codon	138292550	138292552	.	+	0	ID=g6005.t1.stop1;Parent=g6005.t1;
OX031006.1_Pollenia_amentaria_genome_assembly,_chromosome:_1	AUGUSTUS	gene	138292915	138295854	.	+	.	ID=g6006;
OX031006.1_Pollenia_amentaria_genome_assembly,_chromosome:_1	AUGUSTUS	mRNA	138292915	138295854	0.97	+	.	ID=g6006.t1;Parent=g6006;
OX031006.1_Pollenia_amentaria_genome_assembly,_chromosome:_1	AUGUSTUS	start_codon	138292915	138292917	.	+	0	ID=g6006.t1.start1;Parent=g6006.t1;
OX031006.1_Pollenia_amentaria_genome_assembly,_chromosome:_1	AUGUSTUS	CDS	138292915	138295854	0.97	+	0	ID=g6006.t1.CDS1;Parent=g6006.t1;
OX031006.1_Pollenia_amentaria_genome_assembly,_chromosome:_1	AUGUSTUS	exon	138292915	138295854	.	+	.	ID=g6006.t1.exon1;Parent=g6006.t1;
OX031006.1_Pollenia_amentaria_genome_assembly,_chromosome:_1	AUGUSTUS	stop_codon	138295852	138295854	.	+	0	ID=g6006.t1.stop1;Parent=g6006.t1;
OX031006.1_Pollenia_amentaria_genome_assembly,_chromosome:_1	AUGUSTUS	mRNA	138293104	138295854	0.63	+	.	ID=g6006.t2;Parent=g6006;
OX031006.1_Pollenia_amentaria_genome_assembly,_chromosome:_1	AUGUSTUS	start_codon	138293104	138293106	.	+	0	ID=g6006.t2.start1;Parent=g6006.t2;
OX031006.1_Pollenia_amentaria_genome_assembly,_chromosome:_1	AUGUSTUS	CDS	138293104	138293328	0.82	+	0	ID=g6006.t2.CDS1;Parent=g6006.t2;
OX031006.1_Pollenia_amentaria_genome_assembly,_chromosome:_1	AUGUSTUS	exon	138293104	138293328	.	+	.	ID=g6006.t2.exon1;Parent=g6006.t2;
OX031006.1_Pollenia_amentaria_genome_assembly,_chromosome:_1	AUGUSTUS	intron	138293329	138295848	0.63	+	.	ID=g6006.t2.intron1;Parent=g6006.t2;
OX031006.1_Pollenia_amentaria_genome_assembly,_chromosome:_1	AUGUSTUS	CDS	138295849	138295854	0.64	+	0	ID=g6006.t2.CDS2;Parent=g6006.t2;
OX031006.1_Pollenia_amentaria_genome_assembly,_chromosome:_1	AUGUSTUS	exon	138295849	138295854	.	+	.	ID=g6006.t2.exon2;Parent=g6006.t2;
OX031006.1_Pollenia_amentaria_genome_assembly,_chromosome:_1	AUGUSTUS	stop_codon	138295852	138295854	.	+	0	ID=g6006.t2.stop1;Parent=g6006.t2;
OX031006.1_Pollenia_amentaria_genome_assembly,_chromosome:_1	AUGUSTUS	gene	138311866	138312944	.	-	.	ID=g6007;
OX031006.1_Pollenia_amentaria_genome_assembly,_chromosome:_1	AUGUSTUS	mRNA	138311866	138312944	0.64	-	.	ID=g6007.t1;Parent=g6007;
OX031006.1_Pollenia_amentaria_genome_assembly,_chromosome:_1	AUGUSTUS	stop_codon	138311866	138311868	.	-	0	ID=g6007.t1.stop1;Parent=g6007.t1;
OX031006.1_Pollenia_amentaria_genome_assembly,_chromosome:_1	AUGUSTUS	CDS	138311866	138312020	0.67	-	2	ID=g6007.t1.CDS1;Parent=g6007.t1;
OX031006.1_Pollenia_amentaria_genome_assembly,_chromosome:_1	AUGUSTUS	exon	138311866	138312020	.	-	.	ID=g6007.t1.exon1;Parent=g6007.t1;
OX031006.1_Pollenia_amentaria_genome_assembly,_chromosome:_1	AUGUSTUS	intron	138312021	138312664	0.64	-	.	ID=g6007.t1.intron1;Parent=g6007.t1;
OX031006.1_Pollenia_amentaria_genome_assembly,_chromosome:_1	AUGUSTUS	CDS	138312665	138312944	0.97	-	0	ID=g6007.t1.CDS2;Parent=g6007.t1;
OX031006.1_Pollenia_amentaria_genome_assembly,_chromosome:_1	AUGUSTUS	exon	138312665	138312944	.	-	.	ID=g6007.t1.exon2;Parent=g6007.t1;
OX031006.1_Pollenia_amentaria_genome_assembly,_chromosome:_1	AUGUSTUS	start_codon	138312942	138312944	.	-	0	ID=g6007.t1.start1;Parent=g6007.t1;
OX031006.1_Pollenia_amentaria_genome_assembly,_chromosome:_1	AUGUSTUS	gene	138313108	138313490	.	-	.	ID=g6008;
OX031006.1_Pollenia_amentaria_genome_assembly,_chromosome:_1	AUGUSTUS	mRNA	138313108	138313490	0.8	-	.	ID=g6008.t1;Parent=g6008;
OX031006.1_Pollenia_amentaria_genome_assembly,_chromosome:_1	AUGUSTUS	stop_codon	138313108	138313110	.	-	0	ID=g6008.t1.stop1;Parent=g6008.t1;
OX031006.1_Pollenia_amentaria_genome_assembly,_chromosome:_1	AUGUSTUS	CDS	138313108	138313172	1	-	2	ID=g6008.t1.CDS1;Parent=g6008.t1;
OX031006.1_Pollenia_amentaria_genome_assembly,_chromosome:_1	AUGUSTUS	exon	138313108	138313172	.	-	.	ID=g6008.t1.exon1;Parent=g6008.t1;
OX031006.1_Pollenia_amentaria_genome_assembly,_chromosome:_1	AUGUSTUS	intron	138313173	138313283	1	-	.	ID=g6008.t1.intron1;Parent=g6008.t1;
OX031006.1_Pollenia_amentaria_genome_assembly,_chromosome:_1	AUGUSTUS	CDS	138313284	138313366	0.85	-	1	ID=g6008.t1.CDS2;Parent=g6008.t1;
OX031006.1_Pollenia_amentaria_genome_assembly,_chromosome:_1	AUGUSTUS	exon	138313284	138313366	.	-	.	ID=g6008.t1.exon2;Parent=g6008.t1;
OX031006.1_Pollenia_amentaria_genome_assembly,_chromosome:_1	AUGUSTUS	intron	138313367	138313434	0.8	-	.	ID=g6008.t1.intron2;Parent=g6008.t1;
OX031006.1_Pollenia_amentaria_genome_assembly,_chromosome:_1	AUGUSTUS	CDS	138313435	138313490	0.8	-	0	ID=g6008.t1.CDS3;Parent=g6008.t1;
OX031006.1_Pollenia_amentaria_genome_assembly,_chromosome:_1	AUGUSTUS	exon	138313435	138313490	.	-	.	ID=g6008.t1.exon3;Parent=g6008.t1;
OX031006.1_Pollenia_amentaria_genome_assembly,_chromosome:_1	AUGUSTUS	start_codon	138313488	138313490	.	-	0	ID=g6008.t1.start1;Parent=g6008.t1;
OX031006.1_Pollenia_amentaria_genome_assembly,_chromosome:_1	AUGUSTUS	gene	138337692	138341044	.	-	.	ID=g6009;
OX031006.1_Pollenia_amentaria_genome_assembly,_chromosome:_1	AUGUSTUS	mRNA	138337692	138341044	0.53	-	.	ID=g6009.t1;Parent=g6009;
OX031006.1_Pollenia_amentaria_genome_assembly,_chromosome:_1	AUGUSTUS	stop_codon	138337692	138337694	.	-	0	ID=g6009.t1.stop1;Parent=g6009.t1;
OX031006.1_Pollenia_amentaria_genome_assembly,_chromosome:_1	AUGUSTUS	CDS	138337692	138338210	0.85	-	0	ID=g6009.t1.CDS1;Parent=g6009.t1;
OX031006.1_Pollenia_amentaria_genome_assembly,_chromosome:_1	AUGUSTUS	exon	138337692	138338210	.	-	.	ID=g6009.t1.exon1;Parent=g6009.t1;
OX031006.1_Pollenia_amentaria_genome_assembly,_chromosome:_1	AUGUSTUS	intron	138338211	138340774	0.85	-	.	ID=g6009.t1.intron1;Parent=g6009.t1;
OX031006.1_Pollenia_amentaria_genome_assembly,_chromosome:_1	AUGUSTUS	CDS	138340775	138341044	0.63	-	0	ID=g6009.t1.CDS2;Parent=g6009.t1;
OX031006.1_Pollenia_amentaria_genome_assembly,_chromosome:_1	AUGUSTUS	exon	138340775	138341044	.	-	.	ID=g6009.t1.exon2;Parent=g6009.t1;
OX031006.1_Pollenia_amentaria_genome_assembly,_chromosome:_1	AUGUSTUS	start_codon	138341042	138341044	.	-	0	ID=g6009.t1.start1;Parent=g6009.t1;
OX031006.1_Pollenia_amentaria_genome_assembly,_chromosome:_1	AUGUSTUS	gene	138343514	138344470	.	+	.	ID=g6010;
OX031006.1_Pollenia_amentaria_genome_assembly,_chromosome:_1	AUGUSTUS	mRNA	138343514	138344470	0.99	+	.	ID=g6010.t1;Parent=g6010;
OX031006.1_Pollenia_amentaria_genome_assembly,_chromosome:_1	AUGUSTUS	start_codon	138343514	138343516	.	+	0	ID=g6010.t1.start1;Parent=g6010.t1;
OX031006.1_Pollenia_amentaria_genome_assembly,_chromosome:_1	AUGUSTUS	CDS	138343514	138343901	0.99	+	0	ID=g6010.t1.CDS1;Parent=g6010.t1;
OX031006.1_Pollenia_amentaria_genome_assembly,_chromosome:_1	AUGUSTUS	exon	138343514	138343901	.	+	.	ID=g6010.t1.exon1;Parent=g6010.t1;
OX031006.1_Pollenia_amentaria_genome_assembly,_chromosome:_1	AUGUSTUS	intron	138343902	138343974	1	+	.	ID=g6010.t1.intron1;Parent=g6010.t1;
OX031006.1_Pollenia_amentaria_genome_assembly,_chromosome:_1	AUGUSTUS	CDS	138343975	138344046	1	+	2	ID=g6010.t1.CDS2;Parent=g6010.t1;
OX031006.1_Pollenia_amentaria_genome_assembly,_chromosome:_1	AUGUSTUS	exon	138343975	138344046	.	+	.	ID=g6010.t1.exon2;Parent=g6010.t1;
OX031006.1_Pollenia_amentaria_genome_assembly,_chromosome:_1	AUGUSTUS	intron	138344047	138344183	1	+	.	ID=g6010.t1.intron2;Parent=g6010.t1;
OX031006.1_Pollenia_amentaria_genome_assembly,_chromosome:_1	AUGUSTUS	CDS	138344184	138344470	1	+	2	ID=g6010.t1.CDS3;Parent=g6010.t1;
OX031006.1_Pollenia_amentaria_genome_assembly,_chromosome:_1	AUGUSTUS	exon	138344184	138344470	.	+	.	ID=g6010.t1.exon3;Parent=g6010.t1;
OX031006.1_Pollenia_amentaria_genome_assembly,_chromosome:_1	AUGUSTUS	stop_codon	138344468	138344470	.	+	0	ID=g6010.t1.stop1;Parent=g6010.t1;
OX031006.1_Pollenia_amentaria_genome_assembly,_chromosome:_1	AUGUSTUS	gene	138347759	138350503	.	+	.	ID=g6011;
OX031006.1_Pollenia_amentaria_genome_assembly,_chromosome:_1	AUGUSTUS	mRNA	138347759	138350503	1	+	.	ID=g6011.t1;Parent=g6011;
OX031006.1_Pollenia_amentaria_genome_assembly,_chromosome:_1	AUGUSTUS	start_codon	138347759	138347761	.	+	0	ID=g6011.t1.start1;Parent=g6011.t1;
OX031006.1_Pollenia_amentaria_genome_assembly,_chromosome:_1	AUGUSTUS	CDS	138347759	138350503	1	+	0	ID=g6011.t1.CDS1;Parent=g6011.t1;
OX031006.1_Pollenia_amentaria_genome_assembly,_chromosome:_1	AUGUSTUS	exon	138347759	138350503	.	+	.	ID=g6011.t1.exon1;Parent=g6011.t1;
OX031006.1_Pollenia_amentaria_genome_assembly,_chromosome:_1	AUGUSTUS	stop_codon	138350501	138350503	.	+	0	ID=g6011.t1.stop1;Parent=g6011.t1;
OX031006.1_Pollenia_amentaria_genome_assembly,_chromosome:_1	AUGUSTUS	gene	138387410	138394782	.	-	.	ID=g6012;
OX031006.1_Pollenia_amentaria_genome_assembly,_chromosome:_1	AUGUSTUS	mRNA	138387410	138394782	1	-	.	ID=g6012.t1;Parent=g6012;
OX031006.1_Pollenia_amentaria_genome_assembly,_chromosome:_1	AUGUSTUS	stop_codon	138387410	138387412	.	-	0	ID=g6012.t1.stop1;Parent=g6012.t1;
OX031006.1_Pollenia_amentaria_genome_assembly,_chromosome:_1	AUGUSTUS	CDS	138387410	138390011	1	-	1	ID=g6012.t1.CDS1;Parent=g6012.t1;
OX031006.1_Pollenia_amentaria_genome_assembly,_chromosome:_1	AUGUSTUS	exon	138387410	138390011	.	-	.	ID=g6012.t1.exon1;Parent=g6012.t1;
OX031006.1_Pollenia_amentaria_genome_assembly,_chromosome:_1	AUGUSTUS	intron	138390012	138394729	1	-	.	ID=g6012.t1.intron1;Parent=g6012.t1;
OX031006.1_Pollenia_amentaria_genome_assembly,_chromosome:_1	AUGUSTUS	CDS	138394730	138394782	1	-	0	ID=g6012.t1.CDS2;Parent=g6012.t1;
OX031006.1_Pollenia_amentaria_genome_assembly,_chromosome:_1	AUGUSTUS	exon	138394730	138394782	.	-	.	ID=g6012.t1.exon2;Parent=g6012.t1;
OX031006.1_Pollenia_amentaria_genome_assembly,_chromosome:_1	AUGUSTUS	start_codon	138394780	138394782	.	-	0	ID=g6012.t1.start1;Parent=g6012.t1;
OX031006.1_Pollenia_amentaria_genome_assembly,_chromosome:_1	AUGUSTUS	gene	138421124	138421734	.	-	.	ID=g6013;
OX031006.1_Pollenia_amentaria_genome_assembly,_chromosome:_1	AUGUSTUS	mRNA	138421124	138421734	1	-	.	ID=g6013.t1;Parent=g6013;
OX031006.1_Pollenia_amentaria_genome_assembly,_chromosome:_1	AUGUSTUS	stop_codon	138421124	138421126	.	-	0	ID=g6013.t1.stop1;Parent=g6013.t1;
OX031006.1_Pollenia_amentaria_genome_assembly,_chromosome:_1	AUGUSTUS	CDS	138421124	138421507	1	-	0	ID=g6013.t1.CDS1;Parent=g6013.t1;
OX031006.1_Pollenia_amentaria_genome_assembly,_chromosome:_1	AUGUSTUS	exon	138421124	138421507	.	-	.	ID=g6013.t1.exon1;Parent=g6013.t1;
OX031006.1_Pollenia_amentaria_genome_assembly,_chromosome:_1	AUGUSTUS	intron	138421508	138421575	1	-	.	ID=g6013.t1.intron1;Parent=g6013.t1;
OX031006.1_Pollenia_amentaria_genome_assembly,_chromosome:_1	AUGUSTUS	CDS	138421576	138421734	1	-	0	ID=g6013.t1.CDS2;Parent=g6013.t1;
OX031006.1_Pollenia_amentaria_genome_assembly,_chromosome:_1	AUGUSTUS	exon	138421576	138421734	.	-	.	ID=g6013.t1.exon2;Parent=g6013.t1;
OX031006.1_Pollenia_amentaria_genome_assembly,_chromosome:_1	AUGUSTUS	start_codon	138421732	138421734	.	-	0	ID=g6013.t1.start1;Parent=g6013.t1;
OX031006.1_Pollenia_amentaria_genome_assembly,_chromosome:_1	AUGUSTUS	gene	138462341	138463665	.	-	.	ID=g6014;
OX031006.1_Pollenia_amentaria_genome_assembly,_chromosome:_1	AUGUSTUS	mRNA	138462341	138463665	0.9	-	.	ID=g6014.t1;Parent=g6014;
OX031006.1_Pollenia_amentaria_genome_assembly,_chromosome:_1	AUGUSTUS	stop_codon	138462341	138462343	.	-	0	ID=g6014.t1.stop1;Parent=g6014.t1;
OX031006.1_Pollenia_amentaria_genome_assembly,_chromosome:_1	AUGUSTUS	CDS	138462341	138462836	1	-	1	ID=g6014.t1.CDS1;Parent=g6014.t1;
OX031006.1_Pollenia_amentaria_genome_assembly,_chromosome:_1	AUGUSTUS	exon	138462341	138462836	.	-	.	ID=g6014.t1.exon1;Parent=g6014.t1;
OX031006.1_Pollenia_amentaria_genome_assembly,_chromosome:_1	AUGUSTUS	intron	138462837	138462901	1	-	.	ID=g6014.t1.intron1;Parent=g6014.t1;
OX031006.1_Pollenia_amentaria_genome_assembly,_chromosome:_1	AUGUSTUS	CDS	138462902	138463108	1	-	1	ID=g6014.t1.CDS2;Parent=g6014.t1;
OX031006.1_Pollenia_amentaria_genome_assembly,_chromosome:_1	AUGUSTUS	exon	138462902	138463108	.	-	.	ID=g6014.t1.exon2;Parent=g6014.t1;
OX031006.1_Pollenia_amentaria_genome_assembly,_chromosome:_1	AUGUSTUS	intron	138463109	138463612	0.9	-	.	ID=g6014.t1.intron2;Parent=g6014.t1;
OX031006.1_Pollenia_amentaria_genome_assembly,_chromosome:_1	AUGUSTUS	CDS	138463613	138463665	0.9	-	0	ID=g6014.t1.CDS3;Parent=g6014.t1;
OX031006.1_Pollenia_amentaria_genome_assembly,_chromosome:_1	AUGUSTUS	exon	138463613	138463665	.	-	.	ID=g6014.t1.exon3;Parent=g6014.t1;
OX031006.1_Pollenia_amentaria_genome_assembly,_chromosome:_1	AUGUSTUS	start_codon	138463663	138463665	.	-	0	ID=g6014.t1.start1;Parent=g6014.t1;
OX031006.1_Pollenia_amentaria_genome_assembly,_chromosome:_1	AUGUSTUS	gene	138487433	138487983	.	+	.	ID=g6015;
OX031006.1_Pollenia_amentaria_genome_assembly,_chromosome:_1	AUGUSTUS	mRNA	138487433	138487983	0.85	+	.	ID=g6015.t1;Parent=g6015;
OX031006.1_Pollenia_amentaria_genome_assembly,_chromosome:_1	AUGUSTUS	start_codon	138487433	138487435	.	+	0	ID=g6015.t1.start1;Parent=g6015.t1;
OX031006.1_Pollenia_amentaria_genome_assembly,_chromosome:_1	AUGUSTUS	CDS	138487433	138487476	1	+	0	ID=g6015.t1.CDS1;Parent=g6015.t1;
OX031006.1_Pollenia_amentaria_genome_assembly,_chromosome:_1	AUGUSTUS	exon	138487433	138487476	.	+	.	ID=g6015.t1.exon1;Parent=g6015.t1;
OX031006.1_Pollenia_amentaria_genome_assembly,_chromosome:_1	AUGUSTUS	intron	138487477	138487556	1	+	.	ID=g6015.t1.intron1;Parent=g6015.t1;
OX031006.1_Pollenia_amentaria_genome_assembly,_chromosome:_1	AUGUSTUS	CDS	138487557	138487650	0.85	+	1	ID=g6015.t1.CDS2;Parent=g6015.t1;
OX031006.1_Pollenia_amentaria_genome_assembly,_chromosome:_1	AUGUSTUS	exon	138487557	138487650	.	+	.	ID=g6015.t1.exon2;Parent=g6015.t1;
OX031006.1_Pollenia_amentaria_genome_assembly,_chromosome:_1	AUGUSTUS	intron	138487651	138487713	0.85	+	.	ID=g6015.t1.intron2;Parent=g6015.t1;
OX031006.1_Pollenia_amentaria_genome_assembly,_chromosome:_1	AUGUSTUS	CDS	138487714	138487983	1	+	0	ID=g6015.t1.CDS3;Parent=g6015.t1;
OX031006.1_Pollenia_amentaria_genome_assembly,_chromosome:_1	AUGUSTUS	exon	138487714	138487983	.	+	.	ID=g6015.t1.exon3;Parent=g6015.t1;
OX031006.1_Pollenia_amentaria_genome_assembly,_chromosome:_1	AUGUSTUS	stop_codon	138487981	138487983	.	+	0	ID=g6015.t1.stop1;Parent=g6015.t1;
OX031006.1_Pollenia_amentaria_genome_assembly,_chromosome:_1	AUGUSTUS	gene	138503229	138503652	.	-	.	ID=g6016;
OX031006.1_Pollenia_amentaria_genome_assembly,_chromosome:_1	AUGUSTUS	mRNA	138503229	138503528	0.96	-	.	ID=g6016.t1;Parent=g6016;
OX031006.1_Pollenia_amentaria_genome_assembly,_chromosome:_1	AUGUSTUS	stop_codon	138503229	138503231	.	-	0	ID=g6016.t1.stop1;Parent=g6016.t1;
OX031006.1_Pollenia_amentaria_genome_assembly,_chromosome:_1	AUGUSTUS	CDS	138503229	138503528	0.96	-	0	ID=g6016.t1.CDS1;Parent=g6016.t1;
OX031006.1_Pollenia_amentaria_genome_assembly,_chromosome:_1	AUGUSTUS	exon	138503229	138503528	.	-	.	ID=g6016.t1.exon1;Parent=g6016.t1;
OX031006.1_Pollenia_amentaria_genome_assembly,_chromosome:_1	AUGUSTUS	start_codon	138503526	138503528	.	-	0	ID=g6016.t1.start1;Parent=g6016.t1;
OX031006.1_Pollenia_amentaria_genome_assembly,_chromosome:_1	AUGUSTUS	mRNA	138503229	138503652	0.43	-	.	ID=g6016.t2;Parent=g6016;
OX031006.1_Pollenia_amentaria_genome_assembly,_chromosome:_1	AUGUSTUS	stop_codon	138503229	138503231	.	-	0	ID=g6016.t2.stop1;Parent=g6016.t2;
OX031006.1_Pollenia_amentaria_genome_assembly,_chromosome:_1	AUGUSTUS	CDS	138503229	138503477	0.91	-	0	ID=g6016.t2.CDS1;Parent=g6016.t2;
OX031006.1_Pollenia_amentaria_genome_assembly,_chromosome:_1	AUGUSTUS	exon	138503229	138503477	.	-	.	ID=g6016.t2.exon1;Parent=g6016.t2;
OX031006.1_Pollenia_amentaria_genome_assembly,_chromosome:_1	AUGUSTUS	intron	138503478	138503559	0.43	-	.	ID=g6016.t2.intron1;Parent=g6016.t2;
OX031006.1_Pollenia_amentaria_genome_assembly,_chromosome:_1	AUGUSTUS	CDS	138503560	138503652	0.43	-	0	ID=g6016.t2.CDS2;Parent=g6016.t2;
OX031006.1_Pollenia_amentaria_genome_assembly,_chromosome:_1	AUGUSTUS	exon	138503560	138503652	.	-	.	ID=g6016.t2.exon2;Parent=g6016.t2;
OX031006.1_Pollenia_amentaria_genome_assembly,_chromosome:_1	AUGUSTUS	start_codon	138503650	138503652	.	-	0	ID=g6016.t2.start1;Parent=g6016.t2;
OX031006.1_Pollenia_amentaria_genome_assembly,_chromosome:_1	AUGUSTUS	gene	138504340	138504633	.	-	.	ID=g6017;
OX031006.1_Pollenia_amentaria_genome_assembly,_chromosome:_1	AUGUSTUS	mRNA	138504340	138504633	1	-	.	ID=g6017.t1;Parent=g6017;
OX031006.1_Pollenia_amentaria_genome_assembly,_chromosome:_1	AUGUSTUS	stop_codon	138504340	138504342	.	-	0	ID=g6017.t1.stop1;Parent=g6017.t1;
OX031006.1_Pollenia_amentaria_genome_assembly,_chromosome:_1	AUGUSTUS	CDS	138504340	138504380	1	-	2	ID=g6017.t1.CDS1;Parent=g6017.t1;
OX031006.1_Pollenia_amentaria_genome_assembly,_chromosome:_1	AUGUSTUS	exon	138504340	138504380	.	-	.	ID=g6017.t1.exon1;Parent=g6017.t1;
OX031006.1_Pollenia_amentaria_genome_assembly,_chromosome:_1	AUGUSTUS	intron	138504381	138504437	1	-	.	ID=g6017.t1.intron1;Parent=g6017.t1;
OX031006.1_Pollenia_amentaria_genome_assembly,_chromosome:_1	AUGUSTUS	CDS	138504438	138504633	1	-	0	ID=g6017.t1.CDS2;Parent=g6017.t1;
OX031006.1_Pollenia_amentaria_genome_assembly,_chromosome:_1	AUGUSTUS	exon	138504438	138504633	.	-	.	ID=g6017.t1.exon2;Parent=g6017.t1;
OX031006.1_Pollenia_amentaria_genome_assembly,_chromosome:_1	AUGUSTUS	start_codon	138504631	138504633	.	-	0	ID=g6017.t1.start1;Parent=g6017.t1;
OX031006.1_Pollenia_amentaria_genome_assembly,_chromosome:_1	AUGUSTUS	gene	138506508	138517393	.	-	.	ID=g6018;
OX031006.1_Pollenia_amentaria_genome_assembly,_chromosome:_1	AUGUSTUS	mRNA	138506508	138517393	0.72	-	.	ID=g6018.t1;Parent=g6018;
OX031006.1_Pollenia_amentaria_genome_assembly,_chromosome:_1	AUGUSTUS	stop_codon	138506508	138506510	.	-	0	ID=g6018.t1.stop1;Parent=g6018.t1;
OX031006.1_Pollenia_amentaria_genome_assembly,_chromosome:_1	AUGUSTUS	CDS	138506508	138506713	0.99	-	2	ID=g6018.t1.CDS1;Parent=g6018.t1;
OX031006.1_Pollenia_amentaria_genome_assembly,_chromosome:_1	AUGUSTUS	exon	138506508	138506713	.	-	.	ID=g6018.t1.exon1;Parent=g6018.t1;
OX031006.1_Pollenia_amentaria_genome_assembly,_chromosome:_1	AUGUSTUS	intron	138506714	138515423	1	-	.	ID=g6018.t1.intron1;Parent=g6018.t1;
OX031006.1_Pollenia_amentaria_genome_assembly,_chromosome:_1	AUGUSTUS	CDS	138515424	138515597	1	-	2	ID=g6018.t1.CDS2;Parent=g6018.t1;
OX031006.1_Pollenia_amentaria_genome_assembly,_chromosome:_1	AUGUSTUS	exon	138515424	138515597	.	-	.	ID=g6018.t1.exon2;Parent=g6018.t1;
OX031006.1_Pollenia_amentaria_genome_assembly,_chromosome:_1	AUGUSTUS	intron	138515598	138515827	1	-	.	ID=g6018.t1.intron2;Parent=g6018.t1;
OX031006.1_Pollenia_amentaria_genome_assembly,_chromosome:_1	AUGUSTUS	CDS	138515828	138515952	1	-	1	ID=g6018.t1.CDS3;Parent=g6018.t1;
OX031006.1_Pollenia_amentaria_genome_assembly,_chromosome:_1	AUGUSTUS	exon	138515828	138515952	.	-	.	ID=g6018.t1.exon3;Parent=g6018.t1;
OX031006.1_Pollenia_amentaria_genome_assembly,_chromosome:_1	AUGUSTUS	intron	138515953	138516021	1	-	.	ID=g6018.t1.intron3;Parent=g6018.t1;
OX031006.1_Pollenia_amentaria_genome_assembly,_chromosome:_1	AUGUSTUS	CDS	138516022	138516134	1	-	0	ID=g6018.t1.CDS4;Parent=g6018.t1;
OX031006.1_Pollenia_amentaria_genome_assembly,_chromosome:_1	AUGUSTUS	exon	138516022	138516134	.	-	.	ID=g6018.t1.exon4;Parent=g6018.t1;
OX031006.1_Pollenia_amentaria_genome_assembly,_chromosome:_1	AUGUSTUS	intron	138516135	138516296	1	-	.	ID=g6018.t1.intron4;Parent=g6018.t1;
OX031006.1_Pollenia_amentaria_genome_assembly,_chromosome:_1	AUGUSTUS	CDS	138516297	138516773	1	-	0	ID=g6018.t1.CDS5;Parent=g6018.t1;
OX031006.1_Pollenia_amentaria_genome_assembly,_chromosome:_1	AUGUSTUS	exon	138516297	138516773	.	-	.	ID=g6018.t1.exon5;Parent=g6018.t1;
OX031006.1_Pollenia_amentaria_genome_assembly,_chromosome:_1	AUGUSTUS	intron	138516774	138517387	0.73	-	.	ID=g6018.t1.intron5;Parent=g6018.t1;
OX031006.1_Pollenia_amentaria_genome_assembly,_chromosome:_1	AUGUSTUS	CDS	138517388	138517393	0.73	-	0	ID=g6018.t1.CDS6;Parent=g6018.t1;
OX031006.1_Pollenia_amentaria_genome_assembly,_chromosome:_1	AUGUSTUS	exon	138517388	138517393	.	-	.	ID=g6018.t1.exon6;Parent=g6018.t1;
OX031006.1_Pollenia_amentaria_genome_assembly,_chromosome:_1	AUGUSTUS	start_codon	138517391	138517393	.	-	0	ID=g6018.t1.start1;Parent=g6018.t1;
OX031006.1_Pollenia_amentaria_genome_assembly,_chromosome:_1	AUGUSTUS	gene	138545382	138545720	.	-	.	ID=g6019;
OX031006.1_Pollenia_amentaria_genome_assembly,_chromosome:_1	AUGUSTUS	mRNA	138545382	138545720	1	-	.	ID=g6019.t1;Parent=g6019;
OX031006.1_Pollenia_amentaria_genome_assembly,_chromosome:_1	AUGUSTUS	stop_codon	138545382	138545384	.	-	0	ID=g6019.t1.stop1;Parent=g6019.t1;
OX031006.1_Pollenia_amentaria_genome_assembly,_chromosome:_1	AUGUSTUS	CDS	138545382	138545720	1	-	0	ID=g6019.t1.CDS1;Parent=g6019.t1;
OX031006.1_Pollenia_amentaria_genome_assembly,_chromosome:_1	AUGUSTUS	exon	138545382	138545720	.	-	.	ID=g6019.t1.exon1;Parent=g6019.t1;
OX031006.1_Pollenia_amentaria_genome_assembly,_chromosome:_1	AUGUSTUS	start_codon	138545718	138545720	.	-	0	ID=g6019.t1.start1;Parent=g6019.t1;
OX031006.1_Pollenia_amentaria_genome_assembly,_chromosome:_1	AUGUSTUS	gene	138546670	138547104	.	-	.	ID=g6020;
OX031006.1_Pollenia_amentaria_genome_assembly,_chromosome:_1	AUGUSTUS	mRNA	138546670	138547104	1	-	.	ID=g6020.t1;Parent=g6020;
OX031006.1_Pollenia_amentaria_genome_assembly,_chromosome:_1	AUGUSTUS	stop_codon	138546670	138546672	.	-	0	ID=g6020.t1.stop1;Parent=g6020.t1;
OX031006.1_Pollenia_amentaria_genome_assembly,_chromosome:_1	AUGUSTUS	CDS	138546670	138547104	1	-	0	ID=g6020.t1.CDS1;Parent=g6020.t1;
OX031006.1_Pollenia_amentaria_genome_assembly,_chromosome:_1	AUGUSTUS	exon	138546670	138547104	.	-	.	ID=g6020.t1.exon1;Parent=g6020.t1;
OX031006.1_Pollenia_amentaria_genome_assembly,_chromosome:_1	AUGUSTUS	start_codon	138547102	138547104	.	-	0	ID=g6020.t1.start1;Parent=g6020.t1;
OX031006.1_Pollenia_amentaria_genome_assembly,_chromosome:_1	AUGUSTUS	gene	138593137	138595085	.	-	.	ID=g6021;
OX031006.1_Pollenia_amentaria_genome_assembly,_chromosome:_1	AUGUSTUS	mRNA	138593137	138595085	1	-	.	ID=g6021.t1;Parent=g6021;
OX031006.1_Pollenia_amentaria_genome_assembly,_chromosome:_1	AUGUSTUS	stop_codon	138593137	138593139	.	-	0	ID=g6021.t1.stop1;Parent=g6021.t1;
OX031006.1_Pollenia_amentaria_genome_assembly,_chromosome:_1	AUGUSTUS	CDS	138593137	138593251	1	-	1	ID=g6021.t1.CDS1;Parent=g6021.t1;
OX031006.1_Pollenia_amentaria_genome_assembly,_chromosome:_1	AUGUSTUS	exon	138593137	138593251	.	-	.	ID=g6021.t1.exon1;Parent=g6021.t1;
OX031006.1_Pollenia_amentaria_genome_assembly,_chromosome:_1	AUGUSTUS	intron	138593252	138593313	1	-	.	ID=g6021.t1.intron1;Parent=g6021.t1;
OX031006.1_Pollenia_amentaria_genome_assembly,_chromosome:_1	AUGUSTUS	CDS	138593314	138594304	1	-	2	ID=g6021.t1.CDS2;Parent=g6021.t1;
OX031006.1_Pollenia_amentaria_genome_assembly,_chromosome:_1	AUGUSTUS	exon	138593314	138594304	.	-	.	ID=g6021.t1.exon2;Parent=g6021.t1;
OX031006.1_Pollenia_amentaria_genome_assembly,_chromosome:_1	AUGUSTUS	intron	138594305	138594737	1	-	.	ID=g6021.t1.intron2;Parent=g6021.t1;
OX031006.1_Pollenia_amentaria_genome_assembly,_chromosome:_1	AUGUSTUS	CDS	138594738	138594964	1	-	1	ID=g6021.t1.CDS3;Parent=g6021.t1;
OX031006.1_Pollenia_amentaria_genome_assembly,_chromosome:_1	AUGUSTUS	exon	138594738	138594964	.	-	.	ID=g6021.t1.exon3;Parent=g6021.t1;
OX031006.1_Pollenia_amentaria_genome_assembly,_chromosome:_1	AUGUSTUS	intron	138594965	138595038	1	-	.	ID=g6021.t1.intron3;Parent=g6021.t1;
OX031006.1_Pollenia_amentaria_genome_assembly,_chromosome:_1	AUGUSTUS	CDS	138595039	138595085	1	-	0	ID=g6021.t1.CDS4;Parent=g6021.t1;
OX031006.1_Pollenia_amentaria_genome_assembly,_chromosome:_1	AUGUSTUS	exon	138595039	138595085	.	-	.	ID=g6021.t1.exon4;Parent=g6021.t1;
OX031006.1_Pollenia_amentaria_genome_assembly,_chromosome:_1	AUGUSTUS	start_codon	138595083	138595085	.	-	0	ID=g6021.t1.start1;Parent=g6021.t1;
OX031006.1_Pollenia_amentaria_genome_assembly,_chromosome:_1	AUGUSTUS	gene	138622345	138630681	.	+	.	ID=g6022;
OX031006.1_Pollenia_amentaria_genome_assembly,_chromosome:_1	AUGUSTUS	mRNA	138622345	138630681	1	+	.	ID=g6022.t1;Parent=g6022;
OX031006.1_Pollenia_amentaria_genome_assembly,_chromosome:_1	AUGUSTUS	start_codon	138622345	138622347	.	+	0	ID=g6022.t1.start1;Parent=g6022.t1;
OX031006.1_Pollenia_amentaria_genome_assembly,_chromosome:_1	AUGUSTUS	CDS	138622345	138622445	1	+	0	ID=g6022.t1.CDS1;Parent=g6022.t1;
OX031006.1_Pollenia_amentaria_genome_assembly,_chromosome:_1	AUGUSTUS	exon	138622345	138622445	.	+	.	ID=g6022.t1.exon1;Parent=g6022.t1;
OX031006.1_Pollenia_amentaria_genome_assembly,_chromosome:_1	AUGUSTUS	intron	138622446	138630055	1	+	.	ID=g6022.t1.intron1;Parent=g6022.t1;
OX031006.1_Pollenia_amentaria_genome_assembly,_chromosome:_1	AUGUSTUS	CDS	138630056	138630191	1	+	1	ID=g6022.t1.CDS2;Parent=g6022.t1;
OX031006.1_Pollenia_amentaria_genome_assembly,_chromosome:_1	AUGUSTUS	exon	138630056	138630191	.	+	.	ID=g6022.t1.exon2;Parent=g6022.t1;
OX031006.1_Pollenia_amentaria_genome_assembly,_chromosome:_1	AUGUSTUS	intron	138630192	138630261	1	+	.	ID=g6022.t1.intron2;Parent=g6022.t1;
OX031006.1_Pollenia_amentaria_genome_assembly,_chromosome:_1	AUGUSTUS	CDS	138630262	138630415	1	+	0	ID=g6022.t1.CDS3;Parent=g6022.t1;
OX031006.1_Pollenia_amentaria_genome_assembly,_chromosome:_1	AUGUSTUS	exon	138630262	138630415	.	+	.	ID=g6022.t1.exon3;Parent=g6022.t1;
OX031006.1_Pollenia_amentaria_genome_assembly,_chromosome:_1	AUGUSTUS	intron	138630416	138630487	1	+	.	ID=g6022.t1.intron3;Parent=g6022.t1;
OX031006.1_Pollenia_amentaria_genome_assembly,_chromosome:_1	AUGUSTUS	CDS	138630488	138630681	1	+	2	ID=g6022.t1.CDS4;Parent=g6022.t1;
OX031006.1_Pollenia_amentaria_genome_assembly,_chromosome:_1	AUGUSTUS	exon	138630488	138630681	.	+	.	ID=g6022.t1.exon4;Parent=g6022.t1;
OX031006.1_Pollenia_amentaria_genome_assembly,_chromosome:_1	AUGUSTUS	stop_codon	138630679	138630681	.	+	0	ID=g6022.t1.stop1;Parent=g6022.t1;
OX031006.1_Pollenia_amentaria_genome_assembly,_chromosome:_1	AUGUSTUS	gene	138635658	138636173	.	+	.	ID=g6023;
OX031006.1_Pollenia_amentaria_genome_assembly,_chromosome:_1	AUGUSTUS	mRNA	138635658	138636173	0.71	+	.	ID=g6023.t1;Parent=g6023;
OX031006.1_Pollenia_amentaria_genome_assembly,_chromosome:_1	AUGUSTUS	start_codon	138635658	138635660	.	+	0	ID=g6023.t1.start1;Parent=g6023.t1;
OX031006.1_Pollenia_amentaria_genome_assembly,_chromosome:_1	AUGUSTUS	CDS	138635658	138635821	0.98	+	0	ID=g6023.t1.CDS1;Parent=g6023.t1;
OX031006.1_Pollenia_amentaria_genome_assembly,_chromosome:_1	AUGUSTUS	exon	138635658	138635821	.	+	.	ID=g6023.t1.exon1;Parent=g6023.t1;
OX031006.1_Pollenia_amentaria_genome_assembly,_chromosome:_1	AUGUSTUS	intron	138635822	138635869	0.71	+	.	ID=g6023.t1.intron1;Parent=g6023.t1;
OX031006.1_Pollenia_amentaria_genome_assembly,_chromosome:_1	AUGUSTUS	CDS	138635870	138636173	0.71	+	1	ID=g6023.t1.CDS2;Parent=g6023.t1;
OX031006.1_Pollenia_amentaria_genome_assembly,_chromosome:_1	AUGUSTUS	exon	138635870	138636173	.	+	.	ID=g6023.t1.exon2;Parent=g6023.t1;
OX031006.1_Pollenia_amentaria_genome_assembly,_chromosome:_1	AUGUSTUS	stop_codon	138636171	138636173	.	+	0	ID=g6023.t1.stop1;Parent=g6023.t1;
OX031006.1_Pollenia_amentaria_genome_assembly,_chromosome:_1	AUGUSTUS	gene	138636480	138638195	.	+	.	ID=g6024;
OX031006.1_Pollenia_amentaria_genome_assembly,_chromosome:_1	AUGUSTUS	mRNA	138636480	138638195	0.18	+	.	ID=g6024.t1;Parent=g6024;
OX031006.1_Pollenia_amentaria_genome_assembly,_chromosome:_1	AUGUSTUS	start_codon	138636480	138636482	.	+	0	ID=g6024.t1.start1;Parent=g6024.t1;
OX031006.1_Pollenia_amentaria_genome_assembly,_chromosome:_1	AUGUSTUS	CDS	138636480	138636666	0.41	+	0	ID=g6024.t1.CDS1;Parent=g6024.t1;
OX031006.1_Pollenia_amentaria_genome_assembly,_chromosome:_1	AUGUSTUS	exon	138636480	138636666	.	+	.	ID=g6024.t1.exon1;Parent=g6024.t1;
OX031006.1_Pollenia_amentaria_genome_assembly,_chromosome:_1	AUGUSTUS	intron	138636667	138636724	0.4	+	.	ID=g6024.t1.intron1;Parent=g6024.t1;
OX031006.1_Pollenia_amentaria_genome_assembly,_chromosome:_1	AUGUSTUS	CDS	138636725	138637213	0.71	+	2	ID=g6024.t1.CDS2;Parent=g6024.t1;
OX031006.1_Pollenia_amentaria_genome_assembly,_chromosome:_1	AUGUSTUS	exon	138636725	138637213	.	+	.	ID=g6024.t1.exon2;Parent=g6024.t1;
OX031006.1_Pollenia_amentaria_genome_assembly,_chromosome:_1	AUGUSTUS	intron	138637214	138637605	0.87	+	.	ID=g6024.t1.intron2;Parent=g6024.t1;
OX031006.1_Pollenia_amentaria_genome_assembly,_chromosome:_1	AUGUSTUS	CDS	138637606	138638195	0.61	+	2	ID=g6024.t1.CDS3;Parent=g6024.t1;
OX031006.1_Pollenia_amentaria_genome_assembly,_chromosome:_1	AUGUSTUS	exon	138637606	138638195	.	+	.	ID=g6024.t1.exon3;Parent=g6024.t1;
OX031006.1_Pollenia_amentaria_genome_assembly,_chromosome:_1	AUGUSTUS	stop_codon	138638193	138638195	.	+	0	ID=g6024.t1.stop1;Parent=g6024.t1;
OX031006.1_Pollenia_amentaria_genome_assembly,_chromosome:_1	AUGUSTUS	mRNA	138636480	138637293	0.36	+	.	ID=g6024.t2;Parent=g6024;
OX031006.1_Pollenia_amentaria_genome_assembly,_chromosome:_1	AUGUSTUS	start_codon	138636480	138636482	.	+	0	ID=g6024.t2.start1;Parent=g6024.t2;
OX031006.1_Pollenia_amentaria_genome_assembly,_chromosome:_1	AUGUSTUS	CDS	138636480	138636666	0.38	+	0	ID=g6024.t2.CDS1;Parent=g6024.t2;
OX031006.1_Pollenia_amentaria_genome_assembly,_chromosome:_1	AUGUSTUS	exon	138636480	138636666	.	+	.	ID=g6024.t2.exon1;Parent=g6024.t2;
OX031006.1_Pollenia_amentaria_genome_assembly,_chromosome:_1	AUGUSTUS	intron	138636667	138636724	0.39	+	.	ID=g6024.t2.intron1;Parent=g6024.t2;
OX031006.1_Pollenia_amentaria_genome_assembly,_chromosome:_1	AUGUSTUS	CDS	138636725	138637293	0.81	+	2	ID=g6024.t2.CDS2;Parent=g6024.t2;
OX031006.1_Pollenia_amentaria_genome_assembly,_chromosome:_1	AUGUSTUS	exon	138636725	138637293	.	+	.	ID=g6024.t2.exon2;Parent=g6024.t2;
OX031006.1_Pollenia_amentaria_genome_assembly,_chromosome:_1	AUGUSTUS	stop_codon	138637291	138637293	.	+	0	ID=g6024.t2.stop1;Parent=g6024.t2;
OX031006.1_Pollenia_amentaria_genome_assembly,_chromosome:_1	AUGUSTUS	gene	138699172	138700415	.	+	.	ID=g6025;
OX031006.1_Pollenia_amentaria_genome_assembly,_chromosome:_1	AUGUSTUS	mRNA	138699172	138700415	0.6	+	.	ID=g6025.t1;Parent=g6025;
OX031006.1_Pollenia_amentaria_genome_assembly,_chromosome:_1	AUGUSTUS	start_codon	138699172	138699174	.	+	0	ID=g6025.t1.start1;Parent=g6025.t1;
OX031006.1_Pollenia_amentaria_genome_assembly,_chromosome:_1	AUGUSTUS	CDS	138699172	138699208	1	+	0	ID=g6025.t1.CDS1;Parent=g6025.t1;
OX031006.1_Pollenia_amentaria_genome_assembly,_chromosome:_1	AUGUSTUS	exon	138699172	138699208	.	+	.	ID=g6025.t1.exon1;Parent=g6025.t1;
OX031006.1_Pollenia_amentaria_genome_assembly,_chromosome:_1	AUGUSTUS	intron	138699209	138699384	0.81	+	.	ID=g6025.t1.intron1;Parent=g6025.t1;
OX031006.1_Pollenia_amentaria_genome_assembly,_chromosome:_1	AUGUSTUS	CDS	138699385	138699689	0.6	+	2	ID=g6025.t1.CDS2;Parent=g6025.t1;
OX031006.1_Pollenia_amentaria_genome_assembly,_chromosome:_1	AUGUSTUS	exon	138699385	138699689	.	+	.	ID=g6025.t1.exon2;Parent=g6025.t1;
OX031006.1_Pollenia_amentaria_genome_assembly,_chromosome:_1	AUGUSTUS	intron	138699690	138700343	0.74	+	.	ID=g6025.t1.intron2;Parent=g6025.t1;
OX031006.1_Pollenia_amentaria_genome_assembly,_chromosome:_1	AUGUSTUS	CDS	138700344	138700415	0.81	+	0	ID=g6025.t1.CDS3;Parent=g6025.t1;
OX031006.1_Pollenia_amentaria_genome_assembly,_chromosome:_1	AUGUSTUS	exon	138700344	138700415	.	+	.	ID=g6025.t1.exon3;Parent=g6025.t1;
OX031006.1_Pollenia_amentaria_genome_assembly,_chromosome:_1	AUGUSTUS	stop_codon	138700413	138700415	.	+	0	ID=g6025.t1.stop1;Parent=g6025.t1;
OX031006.1_Pollenia_amentaria_genome_assembly,_chromosome:_1	AUGUSTUS	gene	138713056	138717493	.	-	.	ID=g6026;
OX031006.1_Pollenia_amentaria_genome_assembly,_chromosome:_1	AUGUSTUS	mRNA	138713056	138717493	0.9	-	.	ID=g6026.t1;Parent=g6026;
OX031006.1_Pollenia_amentaria_genome_assembly,_chromosome:_1	AUGUSTUS	stop_codon	138713056	138713058	.	-	0	ID=g6026.t1.stop1;Parent=g6026.t1;
OX031006.1_Pollenia_amentaria_genome_assembly,_chromosome:_1	AUGUSTUS	CDS	138713056	138713267	0.9	-	2	ID=g6026.t1.CDS1;Parent=g6026.t1;
OX031006.1_Pollenia_amentaria_genome_assembly,_chromosome:_1	AUGUSTUS	exon	138713056	138713267	.	-	.	ID=g6026.t1.exon1;Parent=g6026.t1;
OX031006.1_Pollenia_amentaria_genome_assembly,_chromosome:_1	AUGUSTUS	intron	138713268	138713338	1	-	.	ID=g6026.t1.intron1;Parent=g6026.t1;
OX031006.1_Pollenia_amentaria_genome_assembly,_chromosome:_1	AUGUSTUS	CDS	138713339	138713514	1	-	1	ID=g6026.t1.CDS2;Parent=g6026.t1;
OX031006.1_Pollenia_amentaria_genome_assembly,_chromosome:_1	AUGUSTUS	exon	138713339	138713514	.	-	.	ID=g6026.t1.exon2;Parent=g6026.t1;
OX031006.1_Pollenia_amentaria_genome_assembly,_chromosome:_1	AUGUSTUS	intron	138713515	138713583	1	-	.	ID=g6026.t1.intron2;Parent=g6026.t1;
OX031006.1_Pollenia_amentaria_genome_assembly,_chromosome:_1	AUGUSTUS	CDS	138713584	138713670	1	-	1	ID=g6026.t1.CDS3;Parent=g6026.t1;
OX031006.1_Pollenia_amentaria_genome_assembly,_chromosome:_1	AUGUSTUS	exon	138713584	138713670	.	-	.	ID=g6026.t1.exon3;Parent=g6026.t1;
OX031006.1_Pollenia_amentaria_genome_assembly,_chromosome:_1	AUGUSTUS	intron	138713671	138713729	1	-	.	ID=g6026.t1.intron3;Parent=g6026.t1;
OX031006.1_Pollenia_amentaria_genome_assembly,_chromosome:_1	AUGUSTUS	CDS	138713730	138717493	1	-	0	ID=g6026.t1.CDS4;Parent=g6026.t1;
OX031006.1_Pollenia_amentaria_genome_assembly,_chromosome:_1	AUGUSTUS	exon	138713730	138717493	.	-	.	ID=g6026.t1.exon4;Parent=g6026.t1;
OX031006.1_Pollenia_amentaria_genome_assembly,_chromosome:_1	AUGUSTUS	start_codon	138717491	138717493	.	-	0	ID=g6026.t1.start1;Parent=g6026.t1;
OX031006.1_Pollenia_amentaria_genome_assembly,_chromosome:_1	AUGUSTUS	gene	138724913	138726979	.	-	.	ID=g6027;
OX031006.1_Pollenia_amentaria_genome_assembly,_chromosome:_1	AUGUSTUS	mRNA	138724913	138726979	1	-	.	ID=g6027.t1;Parent=g6027;
OX031006.1_Pollenia_amentaria_genome_assembly,_chromosome:_1	AUGUSTUS	stop_codon	138724913	138724915	.	-	0	ID=g6027.t1.stop1;Parent=g6027.t1;
OX031006.1_Pollenia_amentaria_genome_assembly,_chromosome:_1	AUGUSTUS	CDS	138724913	138726979	1	-	0	ID=g6027.t1.CDS1;Parent=g6027.t1;
OX031006.1_Pollenia_amentaria_genome_assembly,_chromosome:_1	AUGUSTUS	exon	138724913	138726979	.	-	.	ID=g6027.t1.exon1;Parent=g6027.t1;
OX031006.1_Pollenia_amentaria_genome_assembly,_chromosome:_1	AUGUSTUS	start_codon	138726977	138726979	.	-	0	ID=g6027.t1.start1;Parent=g6027.t1;
OX031006.1_Pollenia_amentaria_genome_assembly,_chromosome:_1	AUGUSTUS	mRNA	138724913	138726598	0.61	-	.	ID=g6027.t2;Parent=g6027;
OX031006.1_Pollenia_amentaria_genome_assembly,_chromosome:_1	AUGUSTUS	stop_codon	138724913	138724915	.	-	0	ID=g6027.t2.stop1;Parent=g6027.t2;
OX031006.1_Pollenia_amentaria_genome_assembly,_chromosome:_1	AUGUSTUS	CDS	138724913	138726598	0.61	-	0	ID=g6027.t2.CDS1;Parent=g6027.t2;
OX031006.1_Pollenia_amentaria_genome_assembly,_chromosome:_1	AUGUSTUS	exon	138724913	138726598	.	-	.	ID=g6027.t2.exon1;Parent=g6027.t2;
OX031006.1_Pollenia_amentaria_genome_assembly,_chromosome:_1	AUGUSTUS	start_codon	138726596	138726598	.	-	0	ID=g6027.t2.start1;Parent=g6027.t2;
OX031006.1_Pollenia_amentaria_genome_assembly,_chromosome:_1	AUGUSTUS	gene	138729661	138730275	.	+	.	ID=g6028;
OX031006.1_Pollenia_amentaria_genome_assembly,_chromosome:_1	AUGUSTUS	mRNA	138729661	138730275	0.91	+	.	ID=g6028.t1;Parent=g6028;
OX031006.1_Pollenia_amentaria_genome_assembly,_chromosome:_1	AUGUSTUS	start_codon	138729661	138729663	.	+	0	ID=g6028.t1.start1;Parent=g6028.t1;
OX031006.1_Pollenia_amentaria_genome_assembly,_chromosome:_1	AUGUSTUS	CDS	138729661	138729757	0.94	+	0	ID=g6028.t1.CDS1;Parent=g6028.t1;
OX031006.1_Pollenia_amentaria_genome_assembly,_chromosome:_1	AUGUSTUS	exon	138729661	138729757	.	+	.	ID=g6028.t1.exon1;Parent=g6028.t1;
OX031006.1_Pollenia_amentaria_genome_assembly,_chromosome:_1	AUGUSTUS	intron	138729758	138729835	0.94	+	.	ID=g6028.t1.intron1;Parent=g6028.t1;
OX031006.1_Pollenia_amentaria_genome_assembly,_chromosome:_1	AUGUSTUS	CDS	138729836	138730275	0.91	+	2	ID=g6028.t1.CDS2;Parent=g6028.t1;
OX031006.1_Pollenia_amentaria_genome_assembly,_chromosome:_1	AUGUSTUS	exon	138729836	138730275	.	+	.	ID=g6028.t1.exon2;Parent=g6028.t1;
OX031006.1_Pollenia_amentaria_genome_assembly,_chromosome:_1	AUGUSTUS	stop_codon	138730273	138730275	.	+	0	ID=g6028.t1.stop1;Parent=g6028.t1;
OX031006.1_Pollenia_amentaria_genome_assembly,_chromosome:_1	AUGUSTUS	gene	138730434	138731531	.	+	.	ID=g6029;
OX031006.1_Pollenia_amentaria_genome_assembly,_chromosome:_1	AUGUSTUS	mRNA	138730434	138731531	1	+	.	ID=g6029.t1;Parent=g6029;
OX031006.1_Pollenia_amentaria_genome_assembly,_chromosome:_1	AUGUSTUS	start_codon	138730434	138730436	.	+	0	ID=g6029.t1.start1;Parent=g6029.t1;
OX031006.1_Pollenia_amentaria_genome_assembly,_chromosome:_1	AUGUSTUS	CDS	138730434	138731239	1	+	0	ID=g6029.t1.CDS1;Parent=g6029.t1;
OX031006.1_Pollenia_amentaria_genome_assembly,_chromosome:_1	AUGUSTUS	exon	138730434	138731239	.	+	.	ID=g6029.t1.exon1;Parent=g6029.t1;
OX031006.1_Pollenia_amentaria_genome_assembly,_chromosome:_1	AUGUSTUS	intron	138731240	138731353	1	+	.	ID=g6029.t1.intron1;Parent=g6029.t1;
OX031006.1_Pollenia_amentaria_genome_assembly,_chromosome:_1	AUGUSTUS	CDS	138731354	138731531	1	+	1	ID=g6029.t1.CDS2;Parent=g6029.t1;
OX031006.1_Pollenia_amentaria_genome_assembly,_chromosome:_1	AUGUSTUS	exon	138731354	138731531	.	+	.	ID=g6029.t1.exon2;Parent=g6029.t1;
OX031006.1_Pollenia_amentaria_genome_assembly,_chromosome:_1	AUGUSTUS	stop_codon	138731529	138731531	.	+	0	ID=g6029.t1.stop1;Parent=g6029.t1;
OX031006.1_Pollenia_amentaria_genome_assembly,_chromosome:_1	AUGUSTUS	gene	138740572	138740882	.	-	.	ID=g6030;
OX031006.1_Pollenia_amentaria_genome_assembly,_chromosome:_1	AUGUSTUS	mRNA	138740572	138740882	1	-	.	ID=g6030.t1;Parent=g6030;
OX031006.1_Pollenia_amentaria_genome_assembly,_chromosome:_1	AUGUSTUS	stop_codon	138740572	138740574	.	-	0	ID=g6030.t1.stop1;Parent=g6030.t1;
OX031006.1_Pollenia_amentaria_genome_assembly,_chromosome:_1	AUGUSTUS	CDS	138740572	138740735	1	-	2	ID=g6030.t1.CDS1;Parent=g6030.t1;
OX031006.1_Pollenia_amentaria_genome_assembly,_chromosome:_1	AUGUSTUS	exon	138740572	138740735	.	-	.	ID=g6030.t1.exon1;Parent=g6030.t1;
OX031006.1_Pollenia_amentaria_genome_assembly,_chromosome:_1	AUGUSTUS	intron	138740736	138740794	1	-	.	ID=g6030.t1.intron1;Parent=g6030.t1;
OX031006.1_Pollenia_amentaria_genome_assembly,_chromosome:_1	AUGUSTUS	CDS	138740795	138740882	1	-	0	ID=g6030.t1.CDS2;Parent=g6030.t1;
OX031006.1_Pollenia_amentaria_genome_assembly,_chromosome:_1	AUGUSTUS	exon	138740795	138740882	.	-	.	ID=g6030.t1.exon2;Parent=g6030.t1;
OX031006.1_Pollenia_amentaria_genome_assembly,_chromosome:_1	AUGUSTUS	start_codon	138740880	138740882	.	-	0	ID=g6030.t1.start1;Parent=g6030.t1;
OX031006.1_Pollenia_amentaria_genome_assembly,_chromosome:_1	AUGUSTUS	gene	138749449	138766910	.	-	.	ID=g6031;
OX031006.1_Pollenia_amentaria_genome_assembly,_chromosome:_1	AUGUSTUS	mRNA	138749449	138766910	1	-	.	ID=g6031.t1;Parent=g6031;
OX031006.1_Pollenia_amentaria_genome_assembly,_chromosome:_1	AUGUSTUS	stop_codon	138749449	138749451	.	-	0	ID=g6031.t1.stop1;Parent=g6031.t1;
OX031006.1_Pollenia_amentaria_genome_assembly,_chromosome:_1	AUGUSTUS	CDS	138749449	138750067	1	-	1	ID=g6031.t1.CDS1;Parent=g6031.t1;
OX031006.1_Pollenia_amentaria_genome_assembly,_chromosome:_1	AUGUSTUS	exon	138749449	138750067	.	-	.	ID=g6031.t1.exon1;Parent=g6031.t1;
OX031006.1_Pollenia_amentaria_genome_assembly,_chromosome:_1	AUGUSTUS	intron	138750068	138752394	1	-	.	ID=g6031.t1.intron1;Parent=g6031.t1;
OX031006.1_Pollenia_amentaria_genome_assembly,_chromosome:_1	AUGUSTUS	CDS	138752395	138752486	1	-	0	ID=g6031.t1.CDS2;Parent=g6031.t1;
OX031006.1_Pollenia_amentaria_genome_assembly,_chromosome:_1	AUGUSTUS	exon	138752395	138752486	.	-	.	ID=g6031.t1.exon2;Parent=g6031.t1;
OX031006.1_Pollenia_amentaria_genome_assembly,_chromosome:_1	AUGUSTUS	intron	138752487	138766883	1	-	.	ID=g6031.t1.intron2;Parent=g6031.t1;
OX031006.1_Pollenia_amentaria_genome_assembly,_chromosome:_1	AUGUSTUS	CDS	138766884	138766910	1	-	0	ID=g6031.t1.CDS3;Parent=g6031.t1;
OX031006.1_Pollenia_amentaria_genome_assembly,_chromosome:_1	AUGUSTUS	exon	138766884	138766910	.	-	.	ID=g6031.t1.exon3;Parent=g6031.t1;
OX031006.1_Pollenia_amentaria_genome_assembly,_chromosome:_1	AUGUSTUS	start_codon	138766908	138766910	.	-	0	ID=g6031.t1.start1;Parent=g6031.t1;
OX031006.1_Pollenia_amentaria_genome_assembly,_chromosome:_1	AUGUSTUS	gene	138807306	138808622	.	-	.	ID=g6032;
OX031006.1_Pollenia_amentaria_genome_assembly,_chromosome:_1	AUGUSTUS	mRNA	138807306	138808622	0.98	-	.	ID=g6032.t1;Parent=g6032;
OX031006.1_Pollenia_amentaria_genome_assembly,_chromosome:_1	AUGUSTUS	stop_codon	138807306	138807308	.	-	0	ID=g6032.t1.stop1;Parent=g6032.t1;
OX031006.1_Pollenia_amentaria_genome_assembly,_chromosome:_1	AUGUSTUS	CDS	138807306	138808394	0.98	-	0	ID=g6032.t1.CDS1;Parent=g6032.t1;
OX031006.1_Pollenia_amentaria_genome_assembly,_chromosome:_1	AUGUSTUS	exon	138807306	138808394	.	-	.	ID=g6032.t1.exon1;Parent=g6032.t1;
OX031006.1_Pollenia_amentaria_genome_assembly,_chromosome:_1	AUGUSTUS	intron	138808395	138808452	1	-	.	ID=g6032.t1.intron1;Parent=g6032.t1;
OX031006.1_Pollenia_amentaria_genome_assembly,_chromosome:_1	AUGUSTUS	CDS	138808453	138808517	1	-	2	ID=g6032.t1.CDS2;Parent=g6032.t1;
OX031006.1_Pollenia_amentaria_genome_assembly,_chromosome:_1	AUGUSTUS	exon	138808453	138808517	.	-	.	ID=g6032.t1.exon2;Parent=g6032.t1;
OX031006.1_Pollenia_amentaria_genome_assembly,_chromosome:_1	AUGUSTUS	intron	138808518	138808597	1	-	.	ID=g6032.t1.intron2;Parent=g6032.t1;
OX031006.1_Pollenia_amentaria_genome_assembly,_chromosome:_1	AUGUSTUS	CDS	138808598	138808622	1	-	0	ID=g6032.t1.CDS3;Parent=g6032.t1;
OX031006.1_Pollenia_amentaria_genome_assembly,_chromosome:_1	AUGUSTUS	exon	138808598	138808622	.	-	.	ID=g6032.t1.exon3;Parent=g6032.t1;
OX031006.1_Pollenia_amentaria_genome_assembly,_chromosome:_1	AUGUSTUS	start_codon	138808620	138808622	.	-	0	ID=g6032.t1.start1;Parent=g6032.t1;
OX031006.1_Pollenia_amentaria_genome_assembly,_chromosome:_1	AUGUSTUS	gene	138817666	138819151	.	+	.	ID=g6033;
OX031006.1_Pollenia_amentaria_genome_assembly,_chromosome:_1	AUGUSTUS	mRNA	138817666	138819151	1	+	.	ID=g6033.t1;Parent=g6033;
OX031006.1_Pollenia_amentaria_genome_assembly,_chromosome:_1	AUGUSTUS	start_codon	138817666	138817668	.	+	0	ID=g6033.t1.start1;Parent=g6033.t1;
OX031006.1_Pollenia_amentaria_genome_assembly,_chromosome:_1	AUGUSTUS	CDS	138817666	138817841	1	+	0	ID=g6033.t1.CDS1;Parent=g6033.t1;
OX031006.1_Pollenia_amentaria_genome_assembly,_chromosome:_1	AUGUSTUS	exon	138817666	138817841	.	+	.	ID=g6033.t1.exon1;Parent=g6033.t1;
OX031006.1_Pollenia_amentaria_genome_assembly,_chromosome:_1	AUGUSTUS	intron	138817842	138817898	1	+	.	ID=g6033.t1.intron1;Parent=g6033.t1;
OX031006.1_Pollenia_amentaria_genome_assembly,_chromosome:_1	AUGUSTUS	CDS	138817899	138818246	1	+	1	ID=g6033.t1.CDS2;Parent=g6033.t1;
OX031006.1_Pollenia_amentaria_genome_assembly,_chromosome:_1	AUGUSTUS	exon	138817899	138818246	.	+	.	ID=g6033.t1.exon2;Parent=g6033.t1;
OX031006.1_Pollenia_amentaria_genome_assembly,_chromosome:_1	AUGUSTUS	intron	138818247	138818303	1	+	.	ID=g6033.t1.intron2;Parent=g6033.t1;
OX031006.1_Pollenia_amentaria_genome_assembly,_chromosome:_1	AUGUSTUS	CDS	138818304	138818584	1	+	1	ID=g6033.t1.CDS3;Parent=g6033.t1;
OX031006.1_Pollenia_amentaria_genome_assembly,_chromosome:_1	AUGUSTUS	exon	138818304	138818584	.	+	.	ID=g6033.t1.exon3;Parent=g6033.t1;
OX031006.1_Pollenia_amentaria_genome_assembly,_chromosome:_1	AUGUSTUS	intron	138818585	138818642	1	+	.	ID=g6033.t1.intron3;Parent=g6033.t1;
OX031006.1_Pollenia_amentaria_genome_assembly,_chromosome:_1	AUGUSTUS	CDS	138818643	138818812	1	+	2	ID=g6033.t1.CDS4;Parent=g6033.t1;
OX031006.1_Pollenia_amentaria_genome_assembly,_chromosome:_1	AUGUSTUS	exon	138818643	138818812	.	+	.	ID=g6033.t1.exon4;Parent=g6033.t1;
OX031006.1_Pollenia_amentaria_genome_assembly,_chromosome:_1	AUGUSTUS	intron	138818813	138818896	1	+	.	ID=g6033.t1.intron4;Parent=g6033.t1;
OX031006.1_Pollenia_amentaria_genome_assembly,_chromosome:_1	AUGUSTUS	CDS	138818897	138819151	1	+	0	ID=g6033.t1.CDS5;Parent=g6033.t1;
OX031006.1_Pollenia_amentaria_genome_assembly,_chromosome:_1	AUGUSTUS	exon	138818897	138819151	.	+	.	ID=g6033.t1.exon5;Parent=g6033.t1;
OX031006.1_Pollenia_amentaria_genome_assembly,_chromosome:_1	AUGUSTUS	stop_codon	138819149	138819151	.	+	0	ID=g6033.t1.stop1;Parent=g6033.t1;
OX031006.1_Pollenia_amentaria_genome_assembly,_chromosome:_1	AUGUSTUS	gene	138827382	138828593	.	-	.	ID=g6034;
OX031006.1_Pollenia_amentaria_genome_assembly,_chromosome:_1	AUGUSTUS	mRNA	138827382	138828593	1	-	.	ID=g6034.t1;Parent=g6034;
OX031006.1_Pollenia_amentaria_genome_assembly,_chromosome:_1	AUGUSTUS	stop_codon	138827382	138827384	.	-	0	ID=g6034.t1.stop1;Parent=g6034.t1;
OX031006.1_Pollenia_amentaria_genome_assembly,_chromosome:_1	AUGUSTUS	CDS	138827382	138828003	1	-	1	ID=g6034.t1.CDS1;Parent=g6034.t1;
OX031006.1_Pollenia_amentaria_genome_assembly,_chromosome:_1	AUGUSTUS	exon	138827382	138828003	.	-	.	ID=g6034.t1.exon1;Parent=g6034.t1;
OX031006.1_Pollenia_amentaria_genome_assembly,_chromosome:_1	AUGUSTUS	intron	138828004	138828067	1	-	.	ID=g6034.t1.intron1;Parent=g6034.t1;
OX031006.1_Pollenia_amentaria_genome_assembly,_chromosome:_1	AUGUSTUS	CDS	138828068	138828297	1	-	0	ID=g6034.t1.CDS2;Parent=g6034.t1;
OX031006.1_Pollenia_amentaria_genome_assembly,_chromosome:_1	AUGUSTUS	exon	138828068	138828297	.	-	.	ID=g6034.t1.exon2;Parent=g6034.t1;
OX031006.1_Pollenia_amentaria_genome_assembly,_chromosome:_1	AUGUSTUS	intron	138828298	138828368	1	-	.	ID=g6034.t1.intron2;Parent=g6034.t1;
OX031006.1_Pollenia_amentaria_genome_assembly,_chromosome:_1	AUGUSTUS	CDS	138828369	138828593	1	-	0	ID=g6034.t1.CDS3;Parent=g6034.t1;
OX031006.1_Pollenia_amentaria_genome_assembly,_chromosome:_1	AUGUSTUS	exon	138828369	138828593	.	-	.	ID=g6034.t1.exon3;Parent=g6034.t1;
OX031006.1_Pollenia_amentaria_genome_assembly,_chromosome:_1	AUGUSTUS	start_codon	138828591	138828593	.	-	0	ID=g6034.t1.start1;Parent=g6034.t1;
OX031006.1_Pollenia_amentaria_genome_assembly,_chromosome:_1	AUGUSTUS	gene	138851760	138854884	.	-	.	ID=g6035;
OX031006.1_Pollenia_amentaria_genome_assembly,_chromosome:_1	AUGUSTUS	mRNA	138851760	138854884	1	-	.	ID=g6035.t1;Parent=g6035;
OX031006.1_Pollenia_amentaria_genome_assembly,_chromosome:_1	AUGUSTUS	stop_codon	138851760	138851762	.	-	0	ID=g6035.t1.stop1;Parent=g6035.t1;
OX031006.1_Pollenia_amentaria_genome_assembly,_chromosome:_1	AUGUSTUS	CDS	138851760	138851770	1	-	2	ID=g6035.t1.CDS1;Parent=g6035.t1;
OX031006.1_Pollenia_amentaria_genome_assembly,_chromosome:_1	AUGUSTUS	exon	138851760	138851770	.	-	.	ID=g6035.t1.exon1;Parent=g6035.t1;
OX031006.1_Pollenia_amentaria_genome_assembly,_chromosome:_1	AUGUSTUS	intron	138851771	138851833	1	-	.	ID=g6035.t1.intron1;Parent=g6035.t1;
OX031006.1_Pollenia_amentaria_genome_assembly,_chromosome:_1	AUGUSTUS	CDS	138851834	138852094	1	-	2	ID=g6035.t1.CDS2;Parent=g6035.t1;
OX031006.1_Pollenia_amentaria_genome_assembly,_chromosome:_1	AUGUSTUS	exon	138851834	138852094	.	-	.	ID=g6035.t1.exon2;Parent=g6035.t1;
OX031006.1_Pollenia_amentaria_genome_assembly,_chromosome:_1	AUGUSTUS	intron	138852095	138852153	1	-	.	ID=g6035.t1.intron2;Parent=g6035.t1;
OX031006.1_Pollenia_amentaria_genome_assembly,_chromosome:_1	AUGUSTUS	CDS	138852154	138852355	1	-	0	ID=g6035.t1.CDS3;Parent=g6035.t1;
OX031006.1_Pollenia_amentaria_genome_assembly,_chromosome:_1	AUGUSTUS	exon	138852154	138852355	.	-	.	ID=g6035.t1.exon3;Parent=g6035.t1;
OX031006.1_Pollenia_amentaria_genome_assembly,_chromosome:_1	AUGUSTUS	intron	138852356	138854746	1	-	.	ID=g6035.t1.intron3;Parent=g6035.t1;
OX031006.1_Pollenia_amentaria_genome_assembly,_chromosome:_1	AUGUSTUS	CDS	138854747	138854884	1	-	0	ID=g6035.t1.CDS4;Parent=g6035.t1;
OX031006.1_Pollenia_amentaria_genome_assembly,_chromosome:_1	AUGUSTUS	exon	138854747	138854884	.	-	.	ID=g6035.t1.exon4;Parent=g6035.t1;
OX031006.1_Pollenia_amentaria_genome_assembly,_chromosome:_1	AUGUSTUS	start_codon	138854882	138854884	.	-	0	ID=g6035.t1.start1;Parent=g6035.t1;
OX031006.1_Pollenia_amentaria_genome_assembly,_chromosome:_1	GeneMark.hmm3	mRNA	138851796	138854884	.	-	.	ID=g6035.t2;Parent=g6035;
OX031006.1_Pollenia_amentaria_genome_assembly,_chromosome:_1	GeneMark.hmm3	stop_codon	138851796	138851798	.	-	0	ID=g6035.t2.stop1;Parent=g6035.t2;
OX031006.1_Pollenia_amentaria_genome_assembly,_chromosome:_1	GeneMark.hmm3	CDS	138851796	138852094	.	-	2	ID=g6035.t2.CDS1;Parent=g6035.t2;
OX031006.1_Pollenia_amentaria_genome_assembly,_chromosome:_1	GeneMark.hmm3	exon	138851796	138852094	0	-	.	ID=g6035.t2.exon1;Parent=g6035.t2;
OX031006.1_Pollenia_amentaria_genome_assembly,_chromosome:_1	GeneMark.hmm3	intron	138852095	138852153	.	-	0	ID=g6035.t2.intron1;Parent=g6035.t2;
OX031006.1_Pollenia_amentaria_genome_assembly,_chromosome:_1	GeneMark.hmm3	CDS	138852154	138852355	.	-	0	ID=g6035.t2.CDS2;Parent=g6035.t2;
OX031006.1_Pollenia_amentaria_genome_assembly,_chromosome:_1	GeneMark.hmm3	exon	138852154	138852355	0	-	.	ID=g6035.t2.exon2;Parent=g6035.t2;
OX031006.1_Pollenia_amentaria_genome_assembly,_chromosome:_1	GeneMark.hmm3	intron	138852356	138854746	.	-	0	ID=g6035.t2.intron2;Parent=g6035.t2;
OX031006.1_Pollenia_amentaria_genome_assembly,_chromosome:_1	GeneMark.hmm3	CDS	138854747	138854884	.	-	0	ID=g6035.t2.CDS3;Parent=g6035.t2;
OX031006.1_Pollenia_amentaria_genome_assembly,_chromosome:_1	GeneMark.hmm3	exon	138854747	138854884	0	-	.	ID=g6035.t2.exon3;Parent=g6035.t2;
OX031006.1_Pollenia_amentaria_genome_assembly,_chromosome:_1	GeneMark.hmm3	start_codon	138854882	138854884	.	-	0	ID=g6035.t2.start1;Parent=g6035.t2;
OX031006.1_Pollenia_amentaria_genome_assembly,_chromosome:_1	AUGUSTUS	gene	138855976	138857212	.	+	.	ID=g6036;
OX031006.1_Pollenia_amentaria_genome_assembly,_chromosome:_1	AUGUSTUS	mRNA	138855976	138857212	0.74	+	.	ID=g6036.t1;Parent=g6036;
OX031006.1_Pollenia_amentaria_genome_assembly,_chromosome:_1	AUGUSTUS	start_codon	138855976	138855978	.	+	0	ID=g6036.t1.start1;Parent=g6036.t1;
OX031006.1_Pollenia_amentaria_genome_assembly,_chromosome:_1	AUGUSTUS	CDS	138855976	138856114	1	+	0	ID=g6036.t1.CDS1;Parent=g6036.t1;
OX031006.1_Pollenia_amentaria_genome_assembly,_chromosome:_1	AUGUSTUS	exon	138855976	138856114	.	+	.	ID=g6036.t1.exon1;Parent=g6036.t1;
OX031006.1_Pollenia_amentaria_genome_assembly,_chromosome:_1	AUGUSTUS	intron	138856115	138856195	0.99	+	.	ID=g6036.t1.intron1;Parent=g6036.t1;
OX031006.1_Pollenia_amentaria_genome_assembly,_chromosome:_1	AUGUSTUS	CDS	138856196	138856513	0.84	+	2	ID=g6036.t1.CDS2;Parent=g6036.t1;
OX031006.1_Pollenia_amentaria_genome_assembly,_chromosome:_1	AUGUSTUS	exon	138856196	138856513	.	+	.	ID=g6036.t1.exon2;Parent=g6036.t1;
OX031006.1_Pollenia_amentaria_genome_assembly,_chromosome:_1	AUGUSTUS	intron	138856514	138857153	0.75	+	.	ID=g6036.t1.intron2;Parent=g6036.t1;
OX031006.1_Pollenia_amentaria_genome_assembly,_chromosome:_1	AUGUSTUS	CDS	138857154	138857212	0.76	+	2	ID=g6036.t1.CDS3;Parent=g6036.t1;
OX031006.1_Pollenia_amentaria_genome_assembly,_chromosome:_1	AUGUSTUS	exon	138857154	138857212	.	+	.	ID=g6036.t1.exon3;Parent=g6036.t1;
OX031006.1_Pollenia_amentaria_genome_assembly,_chromosome:_1	AUGUSTUS	stop_codon	138857210	138857212	.	+	0	ID=g6036.t1.stop1;Parent=g6036.t1;
OX031006.1_Pollenia_amentaria_genome_assembly,_chromosome:_1	AUGUSTUS	gene	138859810	138860564	.	-	.	ID=g6037;
OX031006.1_Pollenia_amentaria_genome_assembly,_chromosome:_1	AUGUSTUS	mRNA	138859810	138860564	0.47	-	.	ID=g6037.t1;Parent=g6037;
OX031006.1_Pollenia_amentaria_genome_assembly,_chromosome:_1	AUGUSTUS	stop_codon	138859810	138859812	.	-	0	ID=g6037.t1.stop1;Parent=g6037.t1;
OX031006.1_Pollenia_amentaria_genome_assembly,_chromosome:_1	AUGUSTUS	CDS	138859810	138859937	0.84	-	2	ID=g6037.t1.CDS1;Parent=g6037.t1;
OX031006.1_Pollenia_amentaria_genome_assembly,_chromosome:_1	AUGUSTUS	exon	138859810	138859937	.	-	.	ID=g6037.t1.exon1;Parent=g6037.t1;
OX031006.1_Pollenia_amentaria_genome_assembly,_chromosome:_1	AUGUSTUS	intron	138859938	138860013	1	-	.	ID=g6037.t1.intron1;Parent=g6037.t1;
OX031006.1_Pollenia_amentaria_genome_assembly,_chromosome:_1	AUGUSTUS	CDS	138860014	138860079	0.56	-	2	ID=g6037.t1.CDS2;Parent=g6037.t1;
OX031006.1_Pollenia_amentaria_genome_assembly,_chromosome:_1	AUGUSTUS	exon	138860014	138860079	.	-	.	ID=g6037.t1.exon2;Parent=g6037.t1;
OX031006.1_Pollenia_amentaria_genome_assembly,_chromosome:_1	AUGUSTUS	intron	138860080	138860126	0.56	-	.	ID=g6037.t1.intron2;Parent=g6037.t1;
OX031006.1_Pollenia_amentaria_genome_assembly,_chromosome:_1	AUGUSTUS	CDS	138860127	138860380	1	-	1	ID=g6037.t1.CDS3;Parent=g6037.t1;
OX031006.1_Pollenia_amentaria_genome_assembly,_chromosome:_1	AUGUSTUS	exon	138860127	138860380	.	-	.	ID=g6037.t1.exon3;Parent=g6037.t1;
OX031006.1_Pollenia_amentaria_genome_assembly,_chromosome:_1	AUGUSTUS	intron	138860381	138860454	1	-	.	ID=g6037.t1.intron3;Parent=g6037.t1;
OX031006.1_Pollenia_amentaria_genome_assembly,_chromosome:_1	AUGUSTUS	CDS	138860455	138860564	1	-	0	ID=g6037.t1.CDS4;Parent=g6037.t1;
OX031006.1_Pollenia_amentaria_genome_assembly,_chromosome:_1	AUGUSTUS	exon	138860455	138860564	.	-	.	ID=g6037.t1.exon4;Parent=g6037.t1;
OX031006.1_Pollenia_amentaria_genome_assembly,_chromosome:_1	AUGUSTUS	start_codon	138860562	138860564	.	-	0	ID=g6037.t1.start1;Parent=g6037.t1;
OX031006.1_Pollenia_amentaria_genome_assembly,_chromosome:_1	AUGUSTUS	gene	138862430	138863725	.	-	.	ID=g6038;
OX031006.1_Pollenia_amentaria_genome_assembly,_chromosome:_1	AUGUSTUS	mRNA	138862430	138863725	0.53	-	.	ID=g6038.t1;Parent=g6038;
OX031006.1_Pollenia_amentaria_genome_assembly,_chromosome:_1	AUGUSTUS	stop_codon	138862430	138862432	.	-	0	ID=g6038.t1.stop1;Parent=g6038.t1;
OX031006.1_Pollenia_amentaria_genome_assembly,_chromosome:_1	AUGUSTUS	CDS	138862430	138863725	0.53	-	0	ID=g6038.t1.CDS1;Parent=g6038.t1;
OX031006.1_Pollenia_amentaria_genome_assembly,_chromosome:_1	AUGUSTUS	exon	138862430	138863725	.	-	.	ID=g6038.t1.exon1;Parent=g6038.t1;
OX031006.1_Pollenia_amentaria_genome_assembly,_chromosome:_1	AUGUSTUS	start_codon	138863723	138863725	.	-	0	ID=g6038.t1.start1;Parent=g6038.t1;
OX031006.1_Pollenia_amentaria_genome_assembly,_chromosome:_1	AUGUSTUS	gene	138869128	138874413	.	+	.	ID=g6039;
OX031006.1_Pollenia_amentaria_genome_assembly,_chromosome:_1	AUGUSTUS	mRNA	138869128	138874413	0.54	+	.	ID=g6039.t1;Parent=g6039;
OX031006.1_Pollenia_amentaria_genome_assembly,_chromosome:_1	AUGUSTUS	start_codon	138869128	138869130	.	+	0	ID=g6039.t1.start1;Parent=g6039.t1;
OX031006.1_Pollenia_amentaria_genome_assembly,_chromosome:_1	AUGUSTUS	CDS	138869128	138869548	0.63	+	0	ID=g6039.t1.CDS1;Parent=g6039.t1;
OX031006.1_Pollenia_amentaria_genome_assembly,_chromosome:_1	AUGUSTUS	exon	138869128	138869548	.	+	.	ID=g6039.t1.exon1;Parent=g6039.t1;
OX031006.1_Pollenia_amentaria_genome_assembly,_chromosome:_1	AUGUSTUS	intron	138869549	138874402	0.54	+	.	ID=g6039.t1.intron1;Parent=g6039.t1;
OX031006.1_Pollenia_amentaria_genome_assembly,_chromosome:_1	AUGUSTUS	CDS	138874403	138874413	0.84	+	2	ID=g6039.t1.CDS2;Parent=g6039.t1;
OX031006.1_Pollenia_amentaria_genome_assembly,_chromosome:_1	AUGUSTUS	exon	138874403	138874413	.	+	.	ID=g6039.t1.exon2;Parent=g6039.t1;
OX031006.1_Pollenia_amentaria_genome_assembly,_chromosome:_1	AUGUSTUS	stop_codon	138874411	138874413	.	+	0	ID=g6039.t1.stop1;Parent=g6039.t1;
OX031006.1_Pollenia_amentaria_genome_assembly,_chromosome:_1	AUGUSTUS	mRNA	138869128	138869543	0.21	+	.	ID=g6039.t2;Parent=g6039;
OX031006.1_Pollenia_amentaria_genome_assembly,_chromosome:_1	AUGUSTUS	start_codon	138869128	138869130	.	+	0	ID=g6039.t2.start1;Parent=g6039.t2;
OX031006.1_Pollenia_amentaria_genome_assembly,_chromosome:_1	AUGUSTUS	CDS	138869128	138869392	0.29	+	0	ID=g6039.t2.CDS1;Parent=g6039.t2;
OX031006.1_Pollenia_amentaria_genome_assembly,_chromosome:_1	AUGUSTUS	exon	138869128	138869392	.	+	.	ID=g6039.t2.exon1;Parent=g6039.t2;
OX031006.1_Pollenia_amentaria_genome_assembly,_chromosome:_1	AUGUSTUS	intron	138869393	138869526	0.21	+	.	ID=g6039.t2.intron1;Parent=g6039.t2;
OX031006.1_Pollenia_amentaria_genome_assembly,_chromosome:_1	AUGUSTUS	CDS	138869527	138869543	0.21	+	2	ID=g6039.t2.CDS2;Parent=g6039.t2;
OX031006.1_Pollenia_amentaria_genome_assembly,_chromosome:_1	AUGUSTUS	exon	138869527	138869543	.	+	.	ID=g6039.t2.exon2;Parent=g6039.t2;
OX031006.1_Pollenia_amentaria_genome_assembly,_chromosome:_1	AUGUSTUS	stop_codon	138869541	138869543	.	+	0	ID=g6039.t2.stop1;Parent=g6039.t2;
OX031006.1_Pollenia_amentaria_genome_assembly,_chromosome:_1	AUGUSTUS	gene	138890525	138894227	.	+	.	ID=g6040;
OX031006.1_Pollenia_amentaria_genome_assembly,_chromosome:_1	AUGUSTUS	mRNA	138890525	138894227	0.42	+	.	ID=g6040.t1;Parent=g6040;
OX031006.1_Pollenia_amentaria_genome_assembly,_chromosome:_1	AUGUSTUS	start_codon	138890525	138890527	.	+	0	ID=g6040.t1.start1;Parent=g6040.t1;
OX031006.1_Pollenia_amentaria_genome_assembly,_chromosome:_1	AUGUSTUS	CDS	138890525	138890685	1	+	0	ID=g6040.t1.CDS1;Parent=g6040.t1;
OX031006.1_Pollenia_amentaria_genome_assembly,_chromosome:_1	AUGUSTUS	exon	138890525	138890685	.	+	.	ID=g6040.t1.exon1;Parent=g6040.t1;
OX031006.1_Pollenia_amentaria_genome_assembly,_chromosome:_1	AUGUSTUS	intron	138890686	138890741	1	+	.	ID=g6040.t1.intron1;Parent=g6040.t1;
OX031006.1_Pollenia_amentaria_genome_assembly,_chromosome:_1	AUGUSTUS	CDS	138890742	138891856	0.43	+	1	ID=g6040.t1.CDS2;Parent=g6040.t1;
OX031006.1_Pollenia_amentaria_genome_assembly,_chromosome:_1	AUGUSTUS	exon	138890742	138891856	.	+	.	ID=g6040.t1.exon2;Parent=g6040.t1;
OX031006.1_Pollenia_amentaria_genome_assembly,_chromosome:_1	AUGUSTUS	intron	138891857	138894144	0.42	+	.	ID=g6040.t1.intron2;Parent=g6040.t1;
OX031006.1_Pollenia_amentaria_genome_assembly,_chromosome:_1	AUGUSTUS	CDS	138894145	138894227	0.42	+	2	ID=g6040.t1.CDS3;Parent=g6040.t1;
OX031006.1_Pollenia_amentaria_genome_assembly,_chromosome:_1	AUGUSTUS	exon	138894145	138894227	.	+	.	ID=g6040.t1.exon3;Parent=g6040.t1;
OX031006.1_Pollenia_amentaria_genome_assembly,_chromosome:_1	AUGUSTUS	stop_codon	138894225	138894227	.	+	0	ID=g6040.t1.stop1;Parent=g6040.t1;
OX031006.1_Pollenia_amentaria_genome_assembly,_chromosome:_1	AUGUSTUS	gene	138920058	138921194	.	-	.	ID=g6041;
OX031006.1_Pollenia_amentaria_genome_assembly,_chromosome:_1	AUGUSTUS	mRNA	138920058	138921194	1	-	.	ID=g6041.t1;Parent=g6041;
OX031006.1_Pollenia_amentaria_genome_assembly,_chromosome:_1	AUGUSTUS	stop_codon	138920058	138920060	.	-	0	ID=g6041.t1.stop1;Parent=g6041.t1;
OX031006.1_Pollenia_amentaria_genome_assembly,_chromosome:_1	AUGUSTUS	CDS	138920058	138921194	1	-	0	ID=g6041.t1.CDS1;Parent=g6041.t1;
OX031006.1_Pollenia_amentaria_genome_assembly,_chromosome:_1	AUGUSTUS	exon	138920058	138921194	.	-	.	ID=g6041.t1.exon1;Parent=g6041.t1;
OX031006.1_Pollenia_amentaria_genome_assembly,_chromosome:_1	AUGUSTUS	start_codon	138921192	138921194	.	-	0	ID=g6041.t1.start1;Parent=g6041.t1;
OX031006.1_Pollenia_amentaria_genome_assembly,_chromosome:_1	AUGUSTUS	gene	138922774	138923773	.	+	.	ID=g6042;
OX031006.1_Pollenia_amentaria_genome_assembly,_chromosome:_1	AUGUSTUS	mRNA	138922774	138923773	1	+	.	ID=g6042.t1;Parent=g6042;
OX031006.1_Pollenia_amentaria_genome_assembly,_chromosome:_1	AUGUSTUS	start_codon	138922774	138922776	.	+	0	ID=g6042.t1.start1;Parent=g6042.t1;
OX031006.1_Pollenia_amentaria_genome_assembly,_chromosome:_1	AUGUSTUS	CDS	138922774	138923583	1	+	0	ID=g6042.t1.CDS1;Parent=g6042.t1;
OX031006.1_Pollenia_amentaria_genome_assembly,_chromosome:_1	AUGUSTUS	exon	138922774	138923583	.	+	.	ID=g6042.t1.exon1;Parent=g6042.t1;
OX031006.1_Pollenia_amentaria_genome_assembly,_chromosome:_1	AUGUSTUS	intron	138923584	138923656	1	+	.	ID=g6042.t1.intron1;Parent=g6042.t1;
OX031006.1_Pollenia_amentaria_genome_assembly,_chromosome:_1	AUGUSTUS	CDS	138923657	138923773	1	+	0	ID=g6042.t1.CDS2;Parent=g6042.t1;
OX031006.1_Pollenia_amentaria_genome_assembly,_chromosome:_1	AUGUSTUS	exon	138923657	138923773	.	+	.	ID=g6042.t1.exon2;Parent=g6042.t1;
OX031006.1_Pollenia_amentaria_genome_assembly,_chromosome:_1	AUGUSTUS	stop_codon	138923771	138923773	.	+	0	ID=g6042.t1.stop1;Parent=g6042.t1;
OX031006.1_Pollenia_amentaria_genome_assembly,_chromosome:_1	AUGUSTUS	gene	139005205	139008077	.	+	.	ID=g6043;
OX031006.1_Pollenia_amentaria_genome_assembly,_chromosome:_1	AUGUSTUS	mRNA	139005205	139008077	1	+	.	ID=g6043.t1;Parent=g6043;
OX031006.1_Pollenia_amentaria_genome_assembly,_chromosome:_1	AUGUSTUS	start_codon	139005205	139005207	.	+	0	ID=g6043.t1.start1;Parent=g6043.t1;
OX031006.1_Pollenia_amentaria_genome_assembly,_chromosome:_1	AUGUSTUS	CDS	139005205	139005297	1	+	0	ID=g6043.t1.CDS1;Parent=g6043.t1;
OX031006.1_Pollenia_amentaria_genome_assembly,_chromosome:_1	AUGUSTUS	exon	139005205	139005297	.	+	.	ID=g6043.t1.exon1;Parent=g6043.t1;
OX031006.1_Pollenia_amentaria_genome_assembly,_chromosome:_1	AUGUSTUS	intron	139005298	139005374	1	+	.	ID=g6043.t1.intron1;Parent=g6043.t1;
OX031006.1_Pollenia_amentaria_genome_assembly,_chromosome:_1	AUGUSTUS	CDS	139005375	139005776	1	+	0	ID=g6043.t1.CDS2;Parent=g6043.t1;
OX031006.1_Pollenia_amentaria_genome_assembly,_chromosome:_1	AUGUSTUS	exon	139005375	139005776	.	+	.	ID=g6043.t1.exon2;Parent=g6043.t1;
OX031006.1_Pollenia_amentaria_genome_assembly,_chromosome:_1	AUGUSTUS	intron	139005777	139007804	1	+	.	ID=g6043.t1.intron2;Parent=g6043.t1;
OX031006.1_Pollenia_amentaria_genome_assembly,_chromosome:_1	AUGUSTUS	CDS	139007805	139008077	1	+	0	ID=g6043.t1.CDS3;Parent=g6043.t1;
OX031006.1_Pollenia_amentaria_genome_assembly,_chromosome:_1	AUGUSTUS	exon	139007805	139008077	.	+	.	ID=g6043.t1.exon3;Parent=g6043.t1;
OX031006.1_Pollenia_amentaria_genome_assembly,_chromosome:_1	AUGUSTUS	stop_codon	139008075	139008077	.	+	0	ID=g6043.t1.stop1;Parent=g6043.t1;
OX031006.1_Pollenia_amentaria_genome_assembly,_chromosome:_1	AUGUSTUS	gene	139014119	139015224	.	+	.	ID=g6044;
OX031006.1_Pollenia_amentaria_genome_assembly,_chromosome:_1	AUGUSTUS	mRNA	139014119	139015224	0.45	+	.	ID=g6044.t1;Parent=g6044;
OX031006.1_Pollenia_amentaria_genome_assembly,_chromosome:_1	AUGUSTUS	start_codon	139014119	139014121	.	+	0	ID=g6044.t1.start1;Parent=g6044.t1;
OX031006.1_Pollenia_amentaria_genome_assembly,_chromosome:_1	AUGUSTUS	CDS	139014119	139014316	0.8	+	0	ID=g6044.t1.CDS1;Parent=g6044.t1;
OX031006.1_Pollenia_amentaria_genome_assembly,_chromosome:_1	AUGUSTUS	exon	139014119	139014316	.	+	.	ID=g6044.t1.exon1;Parent=g6044.t1;
OX031006.1_Pollenia_amentaria_genome_assembly,_chromosome:_1	AUGUSTUS	intron	139014317	139014855	0.45	+	.	ID=g6044.t1.intron1;Parent=g6044.t1;
OX031006.1_Pollenia_amentaria_genome_assembly,_chromosome:_1	AUGUSTUS	CDS	139014856	139015224	0.54	+	0	ID=g6044.t1.CDS2;Parent=g6044.t1;
OX031006.1_Pollenia_amentaria_genome_assembly,_chromosome:_1	AUGUSTUS	exon	139014856	139015224	.	+	.	ID=g6044.t1.exon2;Parent=g6044.t1;
OX031006.1_Pollenia_amentaria_genome_assembly,_chromosome:_1	AUGUSTUS	stop_codon	139015222	139015224	.	+	0	ID=g6044.t1.stop1;Parent=g6044.t1;
OX031006.1_Pollenia_amentaria_genome_assembly,_chromosome:_1	AUGUSTUS	gene	139016154	139017149	.	+	.	ID=g6045;
OX031006.1_Pollenia_amentaria_genome_assembly,_chromosome:_1	AUGUSTUS	mRNA	139016154	139017149	1	+	.	ID=g6045.t1;Parent=g6045;
OX031006.1_Pollenia_amentaria_genome_assembly,_chromosome:_1	AUGUSTUS	start_codon	139016154	139016156	.	+	0	ID=g6045.t1.start1;Parent=g6045.t1;
OX031006.1_Pollenia_amentaria_genome_assembly,_chromosome:_1	AUGUSTUS	CDS	139016154	139017149	1	+	0	ID=g6045.t1.CDS1;Parent=g6045.t1;
OX031006.1_Pollenia_amentaria_genome_assembly,_chromosome:_1	AUGUSTUS	exon	139016154	139017149	.	+	.	ID=g6045.t1.exon1;Parent=g6045.t1;
OX031006.1_Pollenia_amentaria_genome_assembly,_chromosome:_1	AUGUSTUS	stop_codon	139017147	139017149	.	+	0	ID=g6045.t1.stop1;Parent=g6045.t1;
OX031006.1_Pollenia_amentaria_genome_assembly,_chromosome:_1	AUGUSTUS	gene	139017201	139017901	.	+	.	ID=g6046;
OX031006.1_Pollenia_amentaria_genome_assembly,_chromosome:_1	AUGUSTUS	mRNA	139017201	139017901	1	+	.	ID=g6046.t1;Parent=g6046;
OX031006.1_Pollenia_amentaria_genome_assembly,_chromosome:_1	AUGUSTUS	start_codon	139017201	139017203	.	+	0	ID=g6046.t1.start1;Parent=g6046.t1;
OX031006.1_Pollenia_amentaria_genome_assembly,_chromosome:_1	AUGUSTUS	CDS	139017201	139017319	1	+	0	ID=g6046.t1.CDS1;Parent=g6046.t1;
OX031006.1_Pollenia_amentaria_genome_assembly,_chromosome:_1	AUGUSTUS	exon	139017201	139017319	.	+	.	ID=g6046.t1.exon1;Parent=g6046.t1;
OX031006.1_Pollenia_amentaria_genome_assembly,_chromosome:_1	AUGUSTUS	intron	139017320	139017699	1	+	.	ID=g6046.t1.intron1;Parent=g6046.t1;
OX031006.1_Pollenia_amentaria_genome_assembly,_chromosome:_1	AUGUSTUS	CDS	139017700	139017901	1	+	1	ID=g6046.t1.CDS2;Parent=g6046.t1;
OX031006.1_Pollenia_amentaria_genome_assembly,_chromosome:_1	AUGUSTUS	exon	139017700	139017901	.	+	.	ID=g6046.t1.exon2;Parent=g6046.t1;
OX031006.1_Pollenia_amentaria_genome_assembly,_chromosome:_1	AUGUSTUS	stop_codon	139017899	139017901	.	+	0	ID=g6046.t1.stop1;Parent=g6046.t1;
OX031006.1_Pollenia_amentaria_genome_assembly,_chromosome:_1	AUGUSTUS	mRNA	139017201	139017901	0.91	+	.	ID=g6046.t2;Parent=g6046;
OX031006.1_Pollenia_amentaria_genome_assembly,_chromosome:_1	AUGUSTUS	start_codon	139017201	139017203	.	+	0	ID=g6046.t2.start1;Parent=g6046.t2;
OX031006.1_Pollenia_amentaria_genome_assembly,_chromosome:_1	AUGUSTUS	CDS	139017201	139017610	0.91	+	0	ID=g6046.t2.CDS1;Parent=g6046.t2;
OX031006.1_Pollenia_amentaria_genome_assembly,_chromosome:_1	AUGUSTUS	exon	139017201	139017610	.	+	.	ID=g6046.t2.exon1;Parent=g6046.t2;
OX031006.1_Pollenia_amentaria_genome_assembly,_chromosome:_1	AUGUSTUS	intron	139017611	139017699	0.91	+	.	ID=g6046.t2.intron1;Parent=g6046.t2;
OX031006.1_Pollenia_amentaria_genome_assembly,_chromosome:_1	AUGUSTUS	CDS	139017700	139017901	0.98	+	1	ID=g6046.t2.CDS2;Parent=g6046.t2;
OX031006.1_Pollenia_amentaria_genome_assembly,_chromosome:_1	AUGUSTUS	exon	139017700	139017901	.	+	.	ID=g6046.t2.exon2;Parent=g6046.t2;
OX031006.1_Pollenia_amentaria_genome_assembly,_chromosome:_1	AUGUSTUS	stop_codon	139017899	139017901	.	+	0	ID=g6046.t2.stop1;Parent=g6046.t2;
OX031006.1_Pollenia_amentaria_genome_assembly,_chromosome:_1	AUGUSTUS	gene	139020964	139021491	.	+	.	ID=g6047;
OX031006.1_Pollenia_amentaria_genome_assembly,_chromosome:_1	AUGUSTUS	mRNA	139020964	139021491	0.33	+	.	ID=g6047.t1;Parent=g6047;
OX031006.1_Pollenia_amentaria_genome_assembly,_chromosome:_1	AUGUSTUS	start_codon	139020964	139020966	.	+	0	ID=g6047.t1.start1;Parent=g6047.t1;
OX031006.1_Pollenia_amentaria_genome_assembly,_chromosome:_1	AUGUSTUS	CDS	139020964	139021031	0.33	+	0	ID=g6047.t1.CDS1;Parent=g6047.t1;
OX031006.1_Pollenia_amentaria_genome_assembly,_chromosome:_1	AUGUSTUS	exon	139020964	139021031	.	+	.	ID=g6047.t1.exon1;Parent=g6047.t1;
OX031006.1_Pollenia_amentaria_genome_assembly,_chromosome:_1	AUGUSTUS	intron	139021032	139021277	0.4	+	.	ID=g6047.t1.intron1;Parent=g6047.t1;
OX031006.1_Pollenia_amentaria_genome_assembly,_chromosome:_1	AUGUSTUS	CDS	139021278	139021491	0.75	+	1	ID=g6047.t1.CDS2;Parent=g6047.t1;
OX031006.1_Pollenia_amentaria_genome_assembly,_chromosome:_1	AUGUSTUS	exon	139021278	139021491	.	+	.	ID=g6047.t1.exon2;Parent=g6047.t1;
OX031006.1_Pollenia_amentaria_genome_assembly,_chromosome:_1	AUGUSTUS	stop_codon	139021489	139021491	.	+	0	ID=g6047.t1.stop1;Parent=g6047.t1;
OX031006.1_Pollenia_amentaria_genome_assembly,_chromosome:_1	AUGUSTUS	gene	139029477	139031934	.	-	.	ID=g6048;
OX031006.1_Pollenia_amentaria_genome_assembly,_chromosome:_1	AUGUSTUS	mRNA	139029477	139031934	0.07	-	.	ID=g6048.t1;Parent=g6048;
OX031006.1_Pollenia_amentaria_genome_assembly,_chromosome:_1	AUGUSTUS	stop_codon	139029477	139029479	.	-	0	ID=g6048.t1.stop1;Parent=g6048.t1;
OX031006.1_Pollenia_amentaria_genome_assembly,_chromosome:_1	AUGUSTUS	CDS	139029477	139029713	0.62	-	0	ID=g6048.t1.CDS1;Parent=g6048.t1;
OX031006.1_Pollenia_amentaria_genome_assembly,_chromosome:_1	AUGUSTUS	exon	139029477	139029713	.	-	.	ID=g6048.t1.exon1;Parent=g6048.t1;
OX031006.1_Pollenia_amentaria_genome_assembly,_chromosome:_1	AUGUSTUS	intron	139029714	139029761	0.58	-	.	ID=g6048.t1.intron1;Parent=g6048.t1;
OX031006.1_Pollenia_amentaria_genome_assembly,_chromosome:_1	AUGUSTUS	CDS	139029762	139029989	0.5	-	0	ID=g6048.t1.CDS2;Parent=g6048.t1;
OX031006.1_Pollenia_amentaria_genome_assembly,_chromosome:_1	AUGUSTUS	exon	139029762	139029989	.	-	.	ID=g6048.t1.exon2;Parent=g6048.t1;
OX031006.1_Pollenia_amentaria_genome_assembly,_chromosome:_1	AUGUSTUS	intron	139029990	139030070	0.84	-	.	ID=g6048.t1.intron2;Parent=g6048.t1;
OX031006.1_Pollenia_amentaria_genome_assembly,_chromosome:_1	AUGUSTUS	CDS	139030071	139030444	0.82	-	2	ID=g6048.t1.CDS3;Parent=g6048.t1;
OX031006.1_Pollenia_amentaria_genome_assembly,_chromosome:_1	AUGUSTUS	exon	139030071	139030444	.	-	.	ID=g6048.t1.exon3;Parent=g6048.t1;
OX031006.1_Pollenia_amentaria_genome_assembly,_chromosome:_1	AUGUSTUS	intron	139030445	139030526	0.89	-	.	ID=g6048.t1.intron3;Parent=g6048.t1;
OX031006.1_Pollenia_amentaria_genome_assembly,_chromosome:_1	AUGUSTUS	CDS	139030527	139031026	0.25	-	1	ID=g6048.t1.CDS4;Parent=g6048.t1;
OX031006.1_Pollenia_amentaria_genome_assembly,_chromosome:_1	AUGUSTUS	exon	139030527	139031026	.	-	.	ID=g6048.t1.exon4;Parent=g6048.t1;
OX031006.1_Pollenia_amentaria_genome_assembly,_chromosome:_1	AUGUSTUS	intron	139031027	139031860	0.35	-	.	ID=g6048.t1.intron4;Parent=g6048.t1;
OX031006.1_Pollenia_amentaria_genome_assembly,_chromosome:_1	AUGUSTUS	CDS	139031861	139031934	0.49	-	0	ID=g6048.t1.CDS5;Parent=g6048.t1;
OX031006.1_Pollenia_amentaria_genome_assembly,_chromosome:_1	AUGUSTUS	exon	139031861	139031934	.	-	.	ID=g6048.t1.exon5;Parent=g6048.t1;
OX031006.1_Pollenia_amentaria_genome_assembly,_chromosome:_1	AUGUSTUS	start_codon	139031932	139031934	.	-	0	ID=g6048.t1.start1;Parent=g6048.t1;
OX031006.1_Pollenia_amentaria_genome_assembly,_chromosome:_1	AUGUSTUS	gene	139056963	139057889	.	+	.	ID=g6049;
OX031006.1_Pollenia_amentaria_genome_assembly,_chromosome:_1	AUGUSTUS	mRNA	139056963	139057889	1	+	.	ID=g6049.t1;Parent=g6049;
OX031006.1_Pollenia_amentaria_genome_assembly,_chromosome:_1	AUGUSTUS	start_codon	139056963	139056965	.	+	0	ID=g6049.t1.start1;Parent=g6049.t1;
OX031006.1_Pollenia_amentaria_genome_assembly,_chromosome:_1	AUGUSTUS	CDS	139056963	139057889	1	+	0	ID=g6049.t1.CDS1;Parent=g6049.t1;
OX031006.1_Pollenia_amentaria_genome_assembly,_chromosome:_1	AUGUSTUS	exon	139056963	139057889	.	+	.	ID=g6049.t1.exon1;Parent=g6049.t1;
OX031006.1_Pollenia_amentaria_genome_assembly,_chromosome:_1	AUGUSTUS	stop_codon	139057887	139057889	.	+	0	ID=g6049.t1.stop1;Parent=g6049.t1;
OX031006.1_Pollenia_amentaria_genome_assembly,_chromosome:_1	AUGUSTUS	gene	139059444	139089639	.	+	.	ID=g6050;
OX031006.1_Pollenia_amentaria_genome_assembly,_chromosome:_1	AUGUSTUS	mRNA	139059444	139060161	0.84	+	.	ID=g6050.t1;Parent=g6050;
OX031006.1_Pollenia_amentaria_genome_assembly,_chromosome:_1	AUGUSTUS	start_codon	139059444	139059446	.	+	0	ID=g6050.t1.start1;Parent=g6050.t1;
OX031006.1_Pollenia_amentaria_genome_assembly,_chromosome:_1	AUGUSTUS	CDS	139059444	139059984	0.85	+	0	ID=g6050.t1.CDS1;Parent=g6050.t1;
OX031006.1_Pollenia_amentaria_genome_assembly,_chromosome:_1	AUGUSTUS	exon	139059444	139059984	.	+	.	ID=g6050.t1.exon1;Parent=g6050.t1;
OX031006.1_Pollenia_amentaria_genome_assembly,_chromosome:_1	AUGUSTUS	intron	139059985	139060036	0.84	+	.	ID=g6050.t1.intron1;Parent=g6050.t1;
OX031006.1_Pollenia_amentaria_genome_assembly,_chromosome:_1	AUGUSTUS	CDS	139060037	139060161	0.84	+	2	ID=g6050.t1.CDS2;Parent=g6050.t1;
OX031006.1_Pollenia_amentaria_genome_assembly,_chromosome:_1	AUGUSTUS	exon	139060037	139060161	.	+	.	ID=g6050.t1.exon2;Parent=g6050.t1;
OX031006.1_Pollenia_amentaria_genome_assembly,_chromosome:_1	AUGUSTUS	stop_codon	139060159	139060161	.	+	0	ID=g6050.t1.stop1;Parent=g6050.t1;
OX031006.1_Pollenia_amentaria_genome_assembly,_chromosome:_1	AUGUSTUS	mRNA	139059444	139089639	0.42	+	.	ID=g6050.t2;Parent=g6050;
OX031006.1_Pollenia_amentaria_genome_assembly,_chromosome:_1	AUGUSTUS	start_codon	139059444	139059446	.	+	0	ID=g6050.t2.start1;Parent=g6050.t2;
OX031006.1_Pollenia_amentaria_genome_assembly,_chromosome:_1	AUGUSTUS	CDS	139059444	139060103	0.73	+	0	ID=g6050.t2.CDS1;Parent=g6050.t2;
OX031006.1_Pollenia_amentaria_genome_assembly,_chromosome:_1	AUGUSTUS	exon	139059444	139060103	.	+	.	ID=g6050.t2.exon1;Parent=g6050.t2;
OX031006.1_Pollenia_amentaria_genome_assembly,_chromosome:_1	AUGUSTUS	intron	139060104	139089255	0.73	+	.	ID=g6050.t2.intron1;Parent=g6050.t2;
OX031006.1_Pollenia_amentaria_genome_assembly,_chromosome:_1	AUGUSTUS	CDS	139089256	139089639	0.49	+	0	ID=g6050.t2.CDS2;Parent=g6050.t2;
OX031006.1_Pollenia_amentaria_genome_assembly,_chromosome:_1	AUGUSTUS	exon	139089256	139089639	.	+	.	ID=g6050.t2.exon2;Parent=g6050.t2;
OX031006.1_Pollenia_amentaria_genome_assembly,_chromosome:_1	AUGUSTUS	stop_codon	139089637	139089639	.	+	0	ID=g6050.t2.stop1;Parent=g6050.t2;
OX031006.1_Pollenia_amentaria_genome_assembly,_chromosome:_1	AUGUSTUS	mRNA	139088988	139089639	0.53	+	.	ID=g6050.t3;Parent=g6050;
OX031006.1_Pollenia_amentaria_genome_assembly,_chromosome:_1	AUGUSTUS	start_codon	139088988	139088990	.	+	0	ID=g6050.t3.start1;Parent=g6050.t3;
OX031006.1_Pollenia_amentaria_genome_assembly,_chromosome:_1	AUGUSTUS	CDS	139088988	139089011	0.94	+	0	ID=g6050.t3.CDS1;Parent=g6050.t3;
OX031006.1_Pollenia_amentaria_genome_assembly,_chromosome:_1	AUGUSTUS	exon	139088988	139089011	.	+	.	ID=g6050.t3.exon1;Parent=g6050.t3;
OX031006.1_Pollenia_amentaria_genome_assembly,_chromosome:_1	AUGUSTUS	intron	139089012	139089255	0.94	+	.	ID=g6050.t3.intron1;Parent=g6050.t3;
OX031006.1_Pollenia_amentaria_genome_assembly,_chromosome:_1	AUGUSTUS	CDS	139089256	139089639	0.57	+	0	ID=g6050.t3.CDS2;Parent=g6050.t3;
OX031006.1_Pollenia_amentaria_genome_assembly,_chromosome:_1	AUGUSTUS	exon	139089256	139089639	.	+	.	ID=g6050.t3.exon2;Parent=g6050.t3;
OX031006.1_Pollenia_amentaria_genome_assembly,_chromosome:_1	AUGUSTUS	stop_codon	139089637	139089639	.	+	0	ID=g6050.t3.stop1;Parent=g6050.t3;
OX031006.1_Pollenia_amentaria_genome_assembly,_chromosome:_1	AUGUSTUS	gene	139094105	139095889	.	-	.	ID=g6051;
OX031006.1_Pollenia_amentaria_genome_assembly,_chromosome:_1	AUGUSTUS	mRNA	139094105	139095889	0.93	-	.	ID=g6051.t1;Parent=g6051;
OX031006.1_Pollenia_amentaria_genome_assembly,_chromosome:_1	AUGUSTUS	stop_codon	139094105	139094107	.	-	0	ID=g6051.t1.stop1;Parent=g6051.t1;
OX031006.1_Pollenia_amentaria_genome_assembly,_chromosome:_1	AUGUSTUS	CDS	139094105	139094194	0.93	-	0	ID=g6051.t1.CDS1;Parent=g6051.t1;
OX031006.1_Pollenia_amentaria_genome_assembly,_chromosome:_1	AUGUSTUS	exon	139094105	139094194	.	-	.	ID=g6051.t1.exon1;Parent=g6051.t1;
OX031006.1_Pollenia_amentaria_genome_assembly,_chromosome:_1	AUGUSTUS	intron	139094195	139094253	0.93	-	.	ID=g6051.t1.intron1;Parent=g6051.t1;
OX031006.1_Pollenia_amentaria_genome_assembly,_chromosome:_1	AUGUSTUS	CDS	139094254	139094421	0.93	-	0	ID=g6051.t1.CDS2;Parent=g6051.t1;
OX031006.1_Pollenia_amentaria_genome_assembly,_chromosome:_1	AUGUSTUS	exon	139094254	139094421	.	-	.	ID=g6051.t1.exon2;Parent=g6051.t1;
OX031006.1_Pollenia_amentaria_genome_assembly,_chromosome:_1	AUGUSTUS	intron	139094422	139095552	1	-	.	ID=g6051.t1.intron2;Parent=g6051.t1;
OX031006.1_Pollenia_amentaria_genome_assembly,_chromosome:_1	AUGUSTUS	CDS	139095553	139095639	1	-	0	ID=g6051.t1.CDS3;Parent=g6051.t1;
OX031006.1_Pollenia_amentaria_genome_assembly,_chromosome:_1	AUGUSTUS	exon	139095553	139095639	.	-	.	ID=g6051.t1.exon3;Parent=g6051.t1;
OX031006.1_Pollenia_amentaria_genome_assembly,_chromosome:_1	AUGUSTUS	intron	139095640	139095709	1	-	.	ID=g6051.t1.intron3;Parent=g6051.t1;
OX031006.1_Pollenia_amentaria_genome_assembly,_chromosome:_1	AUGUSTUS	CDS	139095710	139095889	1	-	0	ID=g6051.t1.CDS4;Parent=g6051.t1;
OX031006.1_Pollenia_amentaria_genome_assembly,_chromosome:_1	AUGUSTUS	exon	139095710	139095889	.	-	.	ID=g6051.t1.exon4;Parent=g6051.t1;
OX031006.1_Pollenia_amentaria_genome_assembly,_chromosome:_1	AUGUSTUS	start_codon	139095887	139095889	.	-	0	ID=g6051.t1.start1;Parent=g6051.t1;
OX031006.1_Pollenia_amentaria_genome_assembly,_chromosome:_1	AUGUSTUS	gene	139100087	139101333	.	-	.	ID=g6052;
OX031006.1_Pollenia_amentaria_genome_assembly,_chromosome:_1	AUGUSTUS	mRNA	139100087	139100993	0.99	-	.	ID=g6052.t1;Parent=g6052;
OX031006.1_Pollenia_amentaria_genome_assembly,_chromosome:_1	AUGUSTUS	stop_codon	139100087	139100089	.	-	0	ID=g6052.t1.stop1;Parent=g6052.t1;
OX031006.1_Pollenia_amentaria_genome_assembly,_chromosome:_1	AUGUSTUS	CDS	139100087	139100277	1	-	2	ID=g6052.t1.CDS1;Parent=g6052.t1;
OX031006.1_Pollenia_amentaria_genome_assembly,_chromosome:_1	AUGUSTUS	exon	139100087	139100277	.	-	.	ID=g6052.t1.exon1;Parent=g6052.t1;
OX031006.1_Pollenia_amentaria_genome_assembly,_chromosome:_1	AUGUSTUS	intron	139100278	139100335	1	-	.	ID=g6052.t1.intron1;Parent=g6052.t1;
OX031006.1_Pollenia_amentaria_genome_assembly,_chromosome:_1	AUGUSTUS	CDS	139100336	139100532	1	-	1	ID=g6052.t1.CDS2;Parent=g6052.t1;
OX031006.1_Pollenia_amentaria_genome_assembly,_chromosome:_1	AUGUSTUS	exon	139100336	139100532	.	-	.	ID=g6052.t1.exon2;Parent=g6052.t1;
OX031006.1_Pollenia_amentaria_genome_assembly,_chromosome:_1	AUGUSTUS	intron	139100533	139100610	1	-	.	ID=g6052.t1.intron2;Parent=g6052.t1;
OX031006.1_Pollenia_amentaria_genome_assembly,_chromosome:_1	AUGUSTUS	CDS	139100611	139100993	0.99	-	0	ID=g6052.t1.CDS3;Parent=g6052.t1;
OX031006.1_Pollenia_amentaria_genome_assembly,_chromosome:_1	AUGUSTUS	exon	139100611	139100993	.	-	.	ID=g6052.t1.exon3;Parent=g6052.t1;
OX031006.1_Pollenia_amentaria_genome_assembly,_chromosome:_1	AUGUSTUS	start_codon	139100991	139100993	.	-	0	ID=g6052.t1.start1;Parent=g6052.t1;
OX031006.1_Pollenia_amentaria_genome_assembly,_chromosome:_1	AUGUSTUS	mRNA	139100087	139101333	0.69	-	.	ID=g6052.t2;Parent=g6052;
OX031006.1_Pollenia_amentaria_genome_assembly,_chromosome:_1	AUGUSTUS	stop_codon	139100087	139100089	.	-	0	ID=g6052.t2.stop1;Parent=g6052.t2;
OX031006.1_Pollenia_amentaria_genome_assembly,_chromosome:_1	AUGUSTUS	CDS	139100087	139100277	0.78	-	2	ID=g6052.t2.CDS1;Parent=g6052.t2;
OX031006.1_Pollenia_amentaria_genome_assembly,_chromosome:_1	AUGUSTUS	exon	139100087	139100277	.	-	.	ID=g6052.t2.exon1;Parent=g6052.t2;
OX031006.1_Pollenia_amentaria_genome_assembly,_chromosome:_1	AUGUSTUS	intron	139100278	139100335	1	-	.	ID=g6052.t2.intron1;Parent=g6052.t2;
OX031006.1_Pollenia_amentaria_genome_assembly,_chromosome:_1	AUGUSTUS	CDS	139100336	139100532	1	-	1	ID=g6052.t2.CDS2;Parent=g6052.t2;
OX031006.1_Pollenia_amentaria_genome_assembly,_chromosome:_1	AUGUSTUS	exon	139100336	139100532	.	-	.	ID=g6052.t2.exon2;Parent=g6052.t2;
OX031006.1_Pollenia_amentaria_genome_assembly,_chromosome:_1	AUGUSTUS	intron	139100533	139100610	1	-	.	ID=g6052.t2.intron2;Parent=g6052.t2;
OX031006.1_Pollenia_amentaria_genome_assembly,_chromosome:_1	AUGUSTUS	CDS	139100611	139101026	1	-	0	ID=g6052.t2.CDS3;Parent=g6052.t2;
OX031006.1_Pollenia_amentaria_genome_assembly,_chromosome:_1	AUGUSTUS	exon	139100611	139101026	.	-	.	ID=g6052.t2.exon3;Parent=g6052.t2;
OX031006.1_Pollenia_amentaria_genome_assembly,_chromosome:_1	AUGUSTUS	intron	139101027	139101117	0.99	-	.	ID=g6052.t2.intron3;Parent=g6052.t2;
OX031006.1_Pollenia_amentaria_genome_assembly,_chromosome:_1	AUGUSTUS	CDS	139101118	139101333	0.9	-	0	ID=g6052.t2.CDS4;Parent=g6052.t2;
OX031006.1_Pollenia_amentaria_genome_assembly,_chromosome:_1	AUGUSTUS	exon	139101118	139101333	.	-	.	ID=g6052.t2.exon4;Parent=g6052.t2;
OX031006.1_Pollenia_amentaria_genome_assembly,_chromosome:_1	AUGUSTUS	start_codon	139101331	139101333	.	-	0	ID=g6052.t2.start1;Parent=g6052.t2;
OX031006.1_Pollenia_amentaria_genome_assembly,_chromosome:_1	AUGUSTUS	gene	139132470	139133657	.	+	.	ID=g6053;
OX031006.1_Pollenia_amentaria_genome_assembly,_chromosome:_1	AUGUSTUS	mRNA	139132470	139133657	1	+	.	ID=g6053.t1;Parent=g6053;
OX031006.1_Pollenia_amentaria_genome_assembly,_chromosome:_1	AUGUSTUS	start_codon	139132470	139132472	.	+	0	ID=g6053.t1.start1;Parent=g6053.t1;
OX031006.1_Pollenia_amentaria_genome_assembly,_chromosome:_1	AUGUSTUS	CDS	139132470	139133657	1	+	0	ID=g6053.t1.CDS1;Parent=g6053.t1;
OX031006.1_Pollenia_amentaria_genome_assembly,_chromosome:_1	AUGUSTUS	exon	139132470	139133657	.	+	.	ID=g6053.t1.exon1;Parent=g6053.t1;
OX031006.1_Pollenia_amentaria_genome_assembly,_chromosome:_1	AUGUSTUS	stop_codon	139133655	139133657	.	+	0	ID=g6053.t1.stop1;Parent=g6053.t1;
OX031006.1_Pollenia_amentaria_genome_assembly,_chromosome:_1	AUGUSTUS	gene	139137535	139138875	.	+	.	ID=g6054;
OX031006.1_Pollenia_amentaria_genome_assembly,_chromosome:_1	AUGUSTUS	mRNA	139137535	139137756	0.98	+	.	ID=g6054.t1;Parent=g6054;
OX031006.1_Pollenia_amentaria_genome_assembly,_chromosome:_1	AUGUSTUS	start_codon	139137535	139137537	.	+	0	ID=g6054.t1.start1;Parent=g6054.t1;
OX031006.1_Pollenia_amentaria_genome_assembly,_chromosome:_1	AUGUSTUS	CDS	139137535	139137756	0.98	+	0	ID=g6054.t1.CDS1;Parent=g6054.t1;
OX031006.1_Pollenia_amentaria_genome_assembly,_chromosome:_1	AUGUSTUS	exon	139137535	139137756	.	+	.	ID=g6054.t1.exon1;Parent=g6054.t1;
OX031006.1_Pollenia_amentaria_genome_assembly,_chromosome:_1	AUGUSTUS	stop_codon	139137754	139137756	.	+	0	ID=g6054.t1.stop1;Parent=g6054.t1;
OX031006.1_Pollenia_amentaria_genome_assembly,_chromosome:_1	AUGUSTUS	mRNA	139137535	139138875	0.94	+	.	ID=g6054.t2;Parent=g6054;
OX031006.1_Pollenia_amentaria_genome_assembly,_chromosome:_1	AUGUSTUS	start_codon	139137535	139137537	.	+	0	ID=g6054.t2.start1;Parent=g6054.t2;
OX031006.1_Pollenia_amentaria_genome_assembly,_chromosome:_1	AUGUSTUS	CDS	139137535	139137745	1	+	0	ID=g6054.t2.CDS1;Parent=g6054.t2;
OX031006.1_Pollenia_amentaria_genome_assembly,_chromosome:_1	AUGUSTUS	exon	139137535	139137745	.	+	.	ID=g6054.t2.exon1;Parent=g6054.t2;
OX031006.1_Pollenia_amentaria_genome_assembly,_chromosome:_1	AUGUSTUS	intron	139137746	139138021	0.94	+	.	ID=g6054.t2.intron1;Parent=g6054.t2;
OX031006.1_Pollenia_amentaria_genome_assembly,_chromosome:_1	AUGUSTUS	CDS	139138022	139138875	0.94	+	2	ID=g6054.t2.CDS2;Parent=g6054.t2;
OX031006.1_Pollenia_amentaria_genome_assembly,_chromosome:_1	AUGUSTUS	exon	139138022	139138875	.	+	.	ID=g6054.t2.exon2;Parent=g6054.t2;
OX031006.1_Pollenia_amentaria_genome_assembly,_chromosome:_1	AUGUSTUS	stop_codon	139138873	139138875	.	+	0	ID=g6054.t2.stop1;Parent=g6054.t2;
OX031006.1_Pollenia_amentaria_genome_assembly,_chromosome:_1	AUGUSTUS	gene	139146755	139150316	.	+	.	ID=g6055;
OX031006.1_Pollenia_amentaria_genome_assembly,_chromosome:_1	AUGUSTUS	mRNA	139146755	139150316	0.97	+	.	ID=g6055.t1;Parent=g6055;
OX031006.1_Pollenia_amentaria_genome_assembly,_chromosome:_1	AUGUSTUS	start_codon	139146755	139146757	.	+	0	ID=g6055.t1.start1;Parent=g6055.t1;
OX031006.1_Pollenia_amentaria_genome_assembly,_chromosome:_1	AUGUSTUS	CDS	139146755	139146835	1	+	0	ID=g6055.t1.CDS1;Parent=g6055.t1;
OX031006.1_Pollenia_amentaria_genome_assembly,_chromosome:_1	AUGUSTUS	exon	139146755	139146835	.	+	.	ID=g6055.t1.exon1;Parent=g6055.t1;
OX031006.1_Pollenia_amentaria_genome_assembly,_chromosome:_1	AUGUSTUS	intron	139146836	139146898	1	+	.	ID=g6055.t1.intron1;Parent=g6055.t1;
OX031006.1_Pollenia_amentaria_genome_assembly,_chromosome:_1	AUGUSTUS	CDS	139146899	139147008	1	+	0	ID=g6055.t1.CDS2;Parent=g6055.t1;
OX031006.1_Pollenia_amentaria_genome_assembly,_chromosome:_1	AUGUSTUS	exon	139146899	139147008	.	+	.	ID=g6055.t1.exon2;Parent=g6055.t1;
OX031006.1_Pollenia_amentaria_genome_assembly,_chromosome:_1	AUGUSTUS	intron	139147009	139147080	1	+	.	ID=g6055.t1.intron2;Parent=g6055.t1;
OX031006.1_Pollenia_amentaria_genome_assembly,_chromosome:_1	AUGUSTUS	CDS	139147081	139147294	1	+	1	ID=g6055.t1.CDS3;Parent=g6055.t1;
OX031006.1_Pollenia_amentaria_genome_assembly,_chromosome:_1	AUGUSTUS	exon	139147081	139147294	.	+	.	ID=g6055.t1.exon3;Parent=g6055.t1;
OX031006.1_Pollenia_amentaria_genome_assembly,_chromosome:_1	AUGUSTUS	intron	139147295	139147358	1	+	.	ID=g6055.t1.intron3;Parent=g6055.t1;
OX031006.1_Pollenia_amentaria_genome_assembly,_chromosome:_1	AUGUSTUS	CDS	139147359	139147457	1	+	0	ID=g6055.t1.CDS4;Parent=g6055.t1;
OX031006.1_Pollenia_amentaria_genome_assembly,_chromosome:_1	AUGUSTUS	exon	139147359	139147457	.	+	.	ID=g6055.t1.exon4;Parent=g6055.t1;
OX031006.1_Pollenia_amentaria_genome_assembly,_chromosome:_1	AUGUSTUS	intron	139147458	139147623	1	+	.	ID=g6055.t1.intron4;Parent=g6055.t1;
OX031006.1_Pollenia_amentaria_genome_assembly,_chromosome:_1	AUGUSTUS	CDS	139147624	139147873	0.98	+	0	ID=g6055.t1.CDS5;Parent=g6055.t1;
OX031006.1_Pollenia_amentaria_genome_assembly,_chromosome:_1	AUGUSTUS	exon	139147624	139147873	.	+	.	ID=g6055.t1.exon5;Parent=g6055.t1;
OX031006.1_Pollenia_amentaria_genome_assembly,_chromosome:_1	AUGUSTUS	intron	139147874	139150278	0.97	+	.	ID=g6055.t1.intron5;Parent=g6055.t1;
OX031006.1_Pollenia_amentaria_genome_assembly,_chromosome:_1	AUGUSTUS	CDS	139150279	139150316	0.97	+	2	ID=g6055.t1.CDS6;Parent=g6055.t1;
OX031006.1_Pollenia_amentaria_genome_assembly,_chromosome:_1	AUGUSTUS	exon	139150279	139150316	.	+	.	ID=g6055.t1.exon6;Parent=g6055.t1;
OX031006.1_Pollenia_amentaria_genome_assembly,_chromosome:_1	AUGUSTUS	stop_codon	139150314	139150316	.	+	0	ID=g6055.t1.stop1;Parent=g6055.t1;
OX031006.1_Pollenia_amentaria_genome_assembly,_chromosome:_1	AUGUSTUS	gene	139159268	139161578	.	-	.	ID=g6056;
OX031006.1_Pollenia_amentaria_genome_assembly,_chromosome:_1	AUGUSTUS	mRNA	139159268	139161578	0.7	-	.	ID=g6056.t1;Parent=g6056;
OX031006.1_Pollenia_amentaria_genome_assembly,_chromosome:_1	AUGUSTUS	stop_codon	139159268	139159270	.	-	0	ID=g6056.t1.stop1;Parent=g6056.t1;
OX031006.1_Pollenia_amentaria_genome_assembly,_chromosome:_1	AUGUSTUS	CDS	139159268	139159570	1	-	0	ID=g6056.t1.CDS1;Parent=g6056.t1;
OX031006.1_Pollenia_amentaria_genome_assembly,_chromosome:_1	AUGUSTUS	exon	139159268	139159570	.	-	.	ID=g6056.t1.exon1;Parent=g6056.t1;
OX031006.1_Pollenia_amentaria_genome_assembly,_chromosome:_1	AUGUSTUS	intron	139159571	139161431	0.7	-	.	ID=g6056.t1.intron1;Parent=g6056.t1;
OX031006.1_Pollenia_amentaria_genome_assembly,_chromosome:_1	AUGUSTUS	CDS	139161432	139161578	0.7	-	0	ID=g6056.t1.CDS2;Parent=g6056.t1;
OX031006.1_Pollenia_amentaria_genome_assembly,_chromosome:_1	AUGUSTUS	exon	139161432	139161578	.	-	.	ID=g6056.t1.exon2;Parent=g6056.t1;
OX031006.1_Pollenia_amentaria_genome_assembly,_chromosome:_1	AUGUSTUS	start_codon	139161576	139161578	.	-	0	ID=g6056.t1.start1;Parent=g6056.t1;
OX031006.1_Pollenia_amentaria_genome_assembly,_chromosome:_1	AUGUSTUS	gene	139168703	139169590	.	+	.	ID=g6057;
OX031006.1_Pollenia_amentaria_genome_assembly,_chromosome:_1	AUGUSTUS	mRNA	139168703	139169590	0.9	+	.	ID=g6057.t1;Parent=g6057;
OX031006.1_Pollenia_amentaria_genome_assembly,_chromosome:_1	AUGUSTUS	start_codon	139168703	139168705	.	+	0	ID=g6057.t1.start1;Parent=g6057.t1;
OX031006.1_Pollenia_amentaria_genome_assembly,_chromosome:_1	AUGUSTUS	CDS	139168703	139169590	0.9	+	0	ID=g6057.t1.CDS1;Parent=g6057.t1;
OX031006.1_Pollenia_amentaria_genome_assembly,_chromosome:_1	AUGUSTUS	exon	139168703	139169590	.	+	.	ID=g6057.t1.exon1;Parent=g6057.t1;
OX031006.1_Pollenia_amentaria_genome_assembly,_chromosome:_1	AUGUSTUS	stop_codon	139169588	139169590	.	+	0	ID=g6057.t1.stop1;Parent=g6057.t1;
OX031006.1_Pollenia_amentaria_genome_assembly,_chromosome:_1	AUGUSTUS	gene	139178161	139179040	.	+	.	ID=g6058;
OX031006.1_Pollenia_amentaria_genome_assembly,_chromosome:_1	AUGUSTUS	mRNA	139178161	139179040	0.98	+	.	ID=g6058.t1;Parent=g6058;
OX031006.1_Pollenia_amentaria_genome_assembly,_chromosome:_1	AUGUSTUS	start_codon	139178161	139178163	.	+	0	ID=g6058.t1.start1;Parent=g6058.t1;
OX031006.1_Pollenia_amentaria_genome_assembly,_chromosome:_1	AUGUSTUS	CDS	139178161	139178270	1	+	0	ID=g6058.t1.CDS1;Parent=g6058.t1;
OX031006.1_Pollenia_amentaria_genome_assembly,_chromosome:_1	AUGUSTUS	exon	139178161	139178270	.	+	.	ID=g6058.t1.exon1;Parent=g6058.t1;
OX031006.1_Pollenia_amentaria_genome_assembly,_chromosome:_1	AUGUSTUS	intron	139178271	139178340	1	+	.	ID=g6058.t1.intron1;Parent=g6058.t1;
OX031006.1_Pollenia_amentaria_genome_assembly,_chromosome:_1	AUGUSTUS	CDS	139178341	139178518	0.99	+	1	ID=g6058.t1.CDS2;Parent=g6058.t1;
OX031006.1_Pollenia_amentaria_genome_assembly,_chromosome:_1	AUGUSTUS	exon	139178341	139178518	.	+	.	ID=g6058.t1.exon2;Parent=g6058.t1;
OX031006.1_Pollenia_amentaria_genome_assembly,_chromosome:_1	AUGUSTUS	intron	139178519	139178899	0.98	+	.	ID=g6058.t1.intron2;Parent=g6058.t1;
OX031006.1_Pollenia_amentaria_genome_assembly,_chromosome:_1	AUGUSTUS	CDS	139178900	139179040	0.98	+	0	ID=g6058.t1.CDS3;Parent=g6058.t1;
OX031006.1_Pollenia_amentaria_genome_assembly,_chromosome:_1	AUGUSTUS	exon	139178900	139179040	.	+	.	ID=g6058.t1.exon3;Parent=g6058.t1;
OX031006.1_Pollenia_amentaria_genome_assembly,_chromosome:_1	AUGUSTUS	stop_codon	139179038	139179040	.	+	0	ID=g6058.t1.stop1;Parent=g6058.t1;
OX031006.1_Pollenia_amentaria_genome_assembly,_chromosome:_1	AUGUSTUS	gene	139193635	139194087	.	+	.	ID=g6059;
OX031006.1_Pollenia_amentaria_genome_assembly,_chromosome:_1	AUGUSTUS	mRNA	139193635	139194087	1	+	.	ID=g6059.t1;Parent=g6059;
OX031006.1_Pollenia_amentaria_genome_assembly,_chromosome:_1	AUGUSTUS	start_codon	139193635	139193637	.	+	0	ID=g6059.t1.start1;Parent=g6059.t1;
OX031006.1_Pollenia_amentaria_genome_assembly,_chromosome:_1	AUGUSTUS	CDS	139193635	139194087	1	+	0	ID=g6059.t1.CDS1;Parent=g6059.t1;
OX031006.1_Pollenia_amentaria_genome_assembly,_chromosome:_1	AUGUSTUS	exon	139193635	139194087	.	+	.	ID=g6059.t1.exon1;Parent=g6059.t1;
OX031006.1_Pollenia_amentaria_genome_assembly,_chromosome:_1	AUGUSTUS	stop_codon	139194085	139194087	.	+	0	ID=g6059.t1.stop1;Parent=g6059.t1;
OX031006.1_Pollenia_amentaria_genome_assembly,_chromosome:_1	AUGUSTUS	gene	139218519	139220978	.	+	.	ID=g6060;
OX031006.1_Pollenia_amentaria_genome_assembly,_chromosome:_1	AUGUSTUS	mRNA	139218519	139220978	0.63	+	.	ID=g6060.t1;Parent=g6060;
OX031006.1_Pollenia_amentaria_genome_assembly,_chromosome:_1	AUGUSTUS	start_codon	139218519	139218521	.	+	0	ID=g6060.t1.start1;Parent=g6060.t1;
OX031006.1_Pollenia_amentaria_genome_assembly,_chromosome:_1	AUGUSTUS	CDS	139218519	139219004	0.93	+	0	ID=g6060.t1.CDS1;Parent=g6060.t1;
OX031006.1_Pollenia_amentaria_genome_assembly,_chromosome:_1	AUGUSTUS	exon	139218519	139219004	.	+	.	ID=g6060.t1.exon1;Parent=g6060.t1;
OX031006.1_Pollenia_amentaria_genome_assembly,_chromosome:_1	AUGUSTUS	intron	139219005	139219059	0.93	+	.	ID=g6060.t1.intron1;Parent=g6060.t1;
OX031006.1_Pollenia_amentaria_genome_assembly,_chromosome:_1	AUGUSTUS	CDS	139219060	139220681	0.92	+	0	ID=g6060.t1.CDS2;Parent=g6060.t1;
OX031006.1_Pollenia_amentaria_genome_assembly,_chromosome:_1	AUGUSTUS	exon	139219060	139220681	.	+	.	ID=g6060.t1.exon2;Parent=g6060.t1;
OX031006.1_Pollenia_amentaria_genome_assembly,_chromosome:_1	AUGUSTUS	intron	139220682	139220938	0.67	+	.	ID=g6060.t1.intron2;Parent=g6060.t1;
OX031006.1_Pollenia_amentaria_genome_assembly,_chromosome:_1	AUGUSTUS	CDS	139220939	139220978	0.67	+	1	ID=g6060.t1.CDS3;Parent=g6060.t1;
OX031006.1_Pollenia_amentaria_genome_assembly,_chromosome:_1	AUGUSTUS	exon	139220939	139220978	.	+	.	ID=g6060.t1.exon3;Parent=g6060.t1;
OX031006.1_Pollenia_amentaria_genome_assembly,_chromosome:_1	AUGUSTUS	stop_codon	139220976	139220978	.	+	0	ID=g6060.t1.stop1;Parent=g6060.t1;
OX031006.1_Pollenia_amentaria_genome_assembly,_chromosome:_1	AUGUSTUS	gene	139221109	139221333	.	+	.	ID=g6061;
OX031006.1_Pollenia_amentaria_genome_assembly,_chromosome:_1	AUGUSTUS	mRNA	139221109	139221333	0.91	+	.	ID=g6061.t1;Parent=g6061;
OX031006.1_Pollenia_amentaria_genome_assembly,_chromosome:_1	AUGUSTUS	start_codon	139221109	139221111	.	+	0	ID=g6061.t1.start1;Parent=g6061.t1;
OX031006.1_Pollenia_amentaria_genome_assembly,_chromosome:_1	AUGUSTUS	CDS	139221109	139221333	0.91	+	0	ID=g6061.t1.CDS1;Parent=g6061.t1;
OX031006.1_Pollenia_amentaria_genome_assembly,_chromosome:_1	AUGUSTUS	exon	139221109	139221333	.	+	.	ID=g6061.t1.exon1;Parent=g6061.t1;
OX031006.1_Pollenia_amentaria_genome_assembly,_chromosome:_1	AUGUSTUS	stop_codon	139221331	139221333	.	+	0	ID=g6061.t1.stop1;Parent=g6061.t1;
OX031006.1_Pollenia_amentaria_genome_assembly,_chromosome:_1	AUGUSTUS	gene	139221541	139223061	.	+	.	ID=g6062;
OX031006.1_Pollenia_amentaria_genome_assembly,_chromosome:_1	AUGUSTUS	mRNA	139221541	139223061	0.61	+	.	ID=g6062.t1;Parent=g6062;
OX031006.1_Pollenia_amentaria_genome_assembly,_chromosome:_1	AUGUSTUS	start_codon	139221541	139221543	.	+	0	ID=g6062.t1.start1;Parent=g6062.t1;
OX031006.1_Pollenia_amentaria_genome_assembly,_chromosome:_1	AUGUSTUS	CDS	139221541	139222698	0.61	+	0	ID=g6062.t1.CDS1;Parent=g6062.t1;
OX031006.1_Pollenia_amentaria_genome_assembly,_chromosome:_1	AUGUSTUS	exon	139221541	139222698	.	+	.	ID=g6062.t1.exon1;Parent=g6062.t1;
OX031006.1_Pollenia_amentaria_genome_assembly,_chromosome:_1	AUGUSTUS	intron	139222699	139222917	0.61	+	.	ID=g6062.t1.intron1;Parent=g6062.t1;
OX031006.1_Pollenia_amentaria_genome_assembly,_chromosome:_1	AUGUSTUS	CDS	139222918	139223061	0.61	+	0	ID=g6062.t1.CDS2;Parent=g6062.t1;
OX031006.1_Pollenia_amentaria_genome_assembly,_chromosome:_1	AUGUSTUS	exon	139222918	139223061	.	+	.	ID=g6062.t1.exon2;Parent=g6062.t1;
OX031006.1_Pollenia_amentaria_genome_assembly,_chromosome:_1	AUGUSTUS	stop_codon	139223059	139223061	.	+	0	ID=g6062.t1.stop1;Parent=g6062.t1;
OX031006.1_Pollenia_amentaria_genome_assembly,_chromosome:_1	AUGUSTUS	gene	139235678	139236763	.	-	.	ID=g6063;
OX031006.1_Pollenia_amentaria_genome_assembly,_chromosome:_1	AUGUSTUS	mRNA	139235678	139236763	0.35	-	.	ID=g6063.t1;Parent=g6063;
OX031006.1_Pollenia_amentaria_genome_assembly,_chromosome:_1	AUGUSTUS	stop_codon	139235678	139235680	.	-	0	ID=g6063.t1.stop1;Parent=g6063.t1;
OX031006.1_Pollenia_amentaria_genome_assembly,_chromosome:_1	AUGUSTUS	CDS	139235678	139235788	0.49	-	0	ID=g6063.t1.CDS1;Parent=g6063.t1;
OX031006.1_Pollenia_amentaria_genome_assembly,_chromosome:_1	AUGUSTUS	exon	139235678	139235788	.	-	.	ID=g6063.t1.exon1;Parent=g6063.t1;
OX031006.1_Pollenia_amentaria_genome_assembly,_chromosome:_1	AUGUSTUS	intron	139235789	139235851	0.35	-	.	ID=g6063.t1.intron1;Parent=g6063.t1;
OX031006.1_Pollenia_amentaria_genome_assembly,_chromosome:_1	AUGUSTUS	CDS	139235852	139236763	0.35	-	0	ID=g6063.t1.CDS2;Parent=g6063.t1;
OX031006.1_Pollenia_amentaria_genome_assembly,_chromosome:_1	AUGUSTUS	exon	139235852	139236763	.	-	.	ID=g6063.t1.exon2;Parent=g6063.t1;
OX031006.1_Pollenia_amentaria_genome_assembly,_chromosome:_1	AUGUSTUS	start_codon	139236761	139236763	.	-	0	ID=g6063.t1.start1;Parent=g6063.t1;
OX031006.1_Pollenia_amentaria_genome_assembly,_chromosome:_1	AUGUSTUS	mRNA	139235678	139236514	0.31	-	.	ID=g6063.t2;Parent=g6063;
OX031006.1_Pollenia_amentaria_genome_assembly,_chromosome:_1	AUGUSTUS	stop_codon	139235678	139235680	.	-	0	ID=g6063.t2.stop1;Parent=g6063.t2;
OX031006.1_Pollenia_amentaria_genome_assembly,_chromosome:_1	AUGUSTUS	CDS	139235678	139235788	0.47	-	0	ID=g6063.t2.CDS1;Parent=g6063.t2;
OX031006.1_Pollenia_amentaria_genome_assembly,_chromosome:_1	AUGUSTUS	exon	139235678	139235788	.	-	.	ID=g6063.t2.exon1;Parent=g6063.t2;
OX031006.1_Pollenia_amentaria_genome_assembly,_chromosome:_1	AUGUSTUS	intron	139235789	139235851	0.33	-	.	ID=g6063.t2.intron1;Parent=g6063.t2;
OX031006.1_Pollenia_amentaria_genome_assembly,_chromosome:_1	AUGUSTUS	CDS	139235852	139236514	0.31	-	0	ID=g6063.t2.CDS2;Parent=g6063.t2;
OX031006.1_Pollenia_amentaria_genome_assembly,_chromosome:_1	AUGUSTUS	exon	139235852	139236514	.	-	.	ID=g6063.t2.exon2;Parent=g6063.t2;
OX031006.1_Pollenia_amentaria_genome_assembly,_chromosome:_1	AUGUSTUS	start_codon	139236512	139236514	.	-	0	ID=g6063.t2.start1;Parent=g6063.t2;
OX031006.1_Pollenia_amentaria_genome_assembly,_chromosome:_1	AUGUSTUS	gene	139242946	139244462	.	+	.	ID=g6064;
OX031006.1_Pollenia_amentaria_genome_assembly,_chromosome:_1	AUGUSTUS	mRNA	139242946	139244462	0.89	+	.	ID=g6064.t1;Parent=g6064;
OX031006.1_Pollenia_amentaria_genome_assembly,_chromosome:_1	AUGUSTUS	start_codon	139242946	139242948	.	+	0	ID=g6064.t1.start1;Parent=g6064.t1;
OX031006.1_Pollenia_amentaria_genome_assembly,_chromosome:_1	AUGUSTUS	CDS	139242946	139244136	1	+	0	ID=g6064.t1.CDS1;Parent=g6064.t1;
OX031006.1_Pollenia_amentaria_genome_assembly,_chromosome:_1	AUGUSTUS	exon	139242946	139244136	.	+	.	ID=g6064.t1.exon1;Parent=g6064.t1;
OX031006.1_Pollenia_amentaria_genome_assembly,_chromosome:_1	AUGUSTUS	intron	139244137	139244198	1	+	.	ID=g6064.t1.intron1;Parent=g6064.t1;
OX031006.1_Pollenia_amentaria_genome_assembly,_chromosome:_1	AUGUSTUS	CDS	139244199	139244462	0.89	+	0	ID=g6064.t1.CDS2;Parent=g6064.t1;
OX031006.1_Pollenia_amentaria_genome_assembly,_chromosome:_1	AUGUSTUS	exon	139244199	139244462	.	+	.	ID=g6064.t1.exon2;Parent=g6064.t1;
OX031006.1_Pollenia_amentaria_genome_assembly,_chromosome:_1	AUGUSTUS	stop_codon	139244460	139244462	.	+	0	ID=g6064.t1.stop1;Parent=g6064.t1;
OX031006.1_Pollenia_amentaria_genome_assembly,_chromosome:_1	AUGUSTUS	gene	139258172	139258450	.	-	.	ID=g6065;
OX031006.1_Pollenia_amentaria_genome_assembly,_chromosome:_1	AUGUSTUS	mRNA	139258172	139258450	1	-	.	ID=g6065.t1;Parent=g6065;
OX031006.1_Pollenia_amentaria_genome_assembly,_chromosome:_1	AUGUSTUS	stop_codon	139258172	139258174	.	-	0	ID=g6065.t1.stop1;Parent=g6065.t1;
OX031006.1_Pollenia_amentaria_genome_assembly,_chromosome:_1	AUGUSTUS	CDS	139258172	139258450	1	-	0	ID=g6065.t1.CDS1;Parent=g6065.t1;
OX031006.1_Pollenia_amentaria_genome_assembly,_chromosome:_1	AUGUSTUS	exon	139258172	139258450	.	-	.	ID=g6065.t1.exon1;Parent=g6065.t1;
OX031006.1_Pollenia_amentaria_genome_assembly,_chromosome:_1	AUGUSTUS	start_codon	139258448	139258450	.	-	0	ID=g6065.t1.start1;Parent=g6065.t1;
OX031006.1_Pollenia_amentaria_genome_assembly,_chromosome:_1	AUGUSTUS	gene	139269235	139274692	.	-	.	ID=g6066;
OX031006.1_Pollenia_amentaria_genome_assembly,_chromosome:_1	AUGUSTUS	mRNA	139269235	139274692	1	-	.	ID=g6066.t1;Parent=g6066;
OX031006.1_Pollenia_amentaria_genome_assembly,_chromosome:_1	AUGUSTUS	stop_codon	139269235	139269237	.	-	0	ID=g6066.t1.stop1;Parent=g6066.t1;
OX031006.1_Pollenia_amentaria_genome_assembly,_chromosome:_1	AUGUSTUS	CDS	139269235	139270724	1	-	2	ID=g6066.t1.CDS1;Parent=g6066.t1;
OX031006.1_Pollenia_amentaria_genome_assembly,_chromosome:_1	AUGUSTUS	exon	139269235	139270724	.	-	.	ID=g6066.t1.exon1;Parent=g6066.t1;
OX031006.1_Pollenia_amentaria_genome_assembly,_chromosome:_1	AUGUSTUS	intron	139270725	139270821	1	-	.	ID=g6066.t1.intron1;Parent=g6066.t1;
OX031006.1_Pollenia_amentaria_genome_assembly,_chromosome:_1	AUGUSTUS	CDS	139270822	139274692	1	-	0	ID=g6066.t1.CDS2;Parent=g6066.t1;
OX031006.1_Pollenia_amentaria_genome_assembly,_chromosome:_1	AUGUSTUS	exon	139270822	139274692	.	-	.	ID=g6066.t1.exon2;Parent=g6066.t1;
OX031006.1_Pollenia_amentaria_genome_assembly,_chromosome:_1	AUGUSTUS	start_codon	139274690	139274692	.	-	0	ID=g6066.t1.start1;Parent=g6066.t1;
OX031006.1_Pollenia_amentaria_genome_assembly,_chromosome:_1	AUGUSTUS	gene	139276154	139282981	.	-	.	ID=g6067;
OX031006.1_Pollenia_amentaria_genome_assembly,_chromosome:_1	AUGUSTUS	mRNA	139276154	139282981	1	-	.	ID=g6067.t1;Parent=g6067;
OX031006.1_Pollenia_amentaria_genome_assembly,_chromosome:_1	AUGUSTUS	stop_codon	139276154	139276156	.	-	0	ID=g6067.t1.stop1;Parent=g6067.t1;
OX031006.1_Pollenia_amentaria_genome_assembly,_chromosome:_1	AUGUSTUS	CDS	139276154	139276359	1	-	2	ID=g6067.t1.CDS1;Parent=g6067.t1;
OX031006.1_Pollenia_amentaria_genome_assembly,_chromosome:_1	AUGUSTUS	exon	139276154	139276359	.	-	.	ID=g6067.t1.exon1;Parent=g6067.t1;
OX031006.1_Pollenia_amentaria_genome_assembly,_chromosome:_1	AUGUSTUS	intron	139276360	139276422	1	-	.	ID=g6067.t1.intron1;Parent=g6067.t1;
OX031006.1_Pollenia_amentaria_genome_assembly,_chromosome:_1	AUGUSTUS	CDS	139276423	139282981	1	-	0	ID=g6067.t1.CDS2;Parent=g6067.t1;
OX031006.1_Pollenia_amentaria_genome_assembly,_chromosome:_1	AUGUSTUS	exon	139276423	139282981	.	-	.	ID=g6067.t1.exon2;Parent=g6067.t1;
OX031006.1_Pollenia_amentaria_genome_assembly,_chromosome:_1	AUGUSTUS	start_codon	139282979	139282981	.	-	0	ID=g6067.t1.start1;Parent=g6067.t1;
OX031006.1_Pollenia_amentaria_genome_assembly,_chromosome:_1	AUGUSTUS	gene	139314020	139314495	.	+	.	ID=g6068;
OX031006.1_Pollenia_amentaria_genome_assembly,_chromosome:_1	AUGUSTUS	mRNA	139314020	139314495	0.74	+	.	ID=g6068.t1;Parent=g6068;
OX031006.1_Pollenia_amentaria_genome_assembly,_chromosome:_1	AUGUSTUS	start_codon	139314020	139314022	.	+	0	ID=g6068.t1.start1;Parent=g6068.t1;
OX031006.1_Pollenia_amentaria_genome_assembly,_chromosome:_1	AUGUSTUS	CDS	139314020	139314035	0.98	+	0	ID=g6068.t1.CDS1;Parent=g6068.t1;
OX031006.1_Pollenia_amentaria_genome_assembly,_chromosome:_1	AUGUSTUS	exon	139314020	139314035	.	+	.	ID=g6068.t1.exon1;Parent=g6068.t1;
OX031006.1_Pollenia_amentaria_genome_assembly,_chromosome:_1	AUGUSTUS	intron	139314036	139314101	1	+	.	ID=g6068.t1.intron1;Parent=g6068.t1;
OX031006.1_Pollenia_amentaria_genome_assembly,_chromosome:_1	AUGUSTUS	CDS	139314102	139314214	0.76	+	2	ID=g6068.t1.CDS2;Parent=g6068.t1;
OX031006.1_Pollenia_amentaria_genome_assembly,_chromosome:_1	AUGUSTUS	exon	139314102	139314214	.	+	.	ID=g6068.t1.exon2;Parent=g6068.t1;
OX031006.1_Pollenia_amentaria_genome_assembly,_chromosome:_1	AUGUSTUS	intron	139314215	139314327	0.76	+	.	ID=g6068.t1.intron2;Parent=g6068.t1;
OX031006.1_Pollenia_amentaria_genome_assembly,_chromosome:_1	AUGUSTUS	CDS	139314328	139314495	0.95	+	0	ID=g6068.t1.CDS3;Parent=g6068.t1;
OX031006.1_Pollenia_amentaria_genome_assembly,_chromosome:_1	AUGUSTUS	exon	139314328	139314495	.	+	.	ID=g6068.t1.exon3;Parent=g6068.t1;
OX031006.1_Pollenia_amentaria_genome_assembly,_chromosome:_1	AUGUSTUS	stop_codon	139314493	139314495	.	+	0	ID=g6068.t1.stop1;Parent=g6068.t1;
OX031006.1_Pollenia_amentaria_genome_assembly,_chromosome:_1	AUGUSTUS	gene	139320538	139321674	.	-	.	ID=g6069;
OX031006.1_Pollenia_amentaria_genome_assembly,_chromosome:_1	AUGUSTUS	mRNA	139320538	139321674	0.96	-	.	ID=g6069.t1;Parent=g6069;
OX031006.1_Pollenia_amentaria_genome_assembly,_chromosome:_1	AUGUSTUS	stop_codon	139320538	139320540	.	-	0	ID=g6069.t1.stop1;Parent=g6069.t1;
OX031006.1_Pollenia_amentaria_genome_assembly,_chromosome:_1	AUGUSTUS	CDS	139320538	139321674	0.96	-	0	ID=g6069.t1.CDS1;Parent=g6069.t1;
OX031006.1_Pollenia_amentaria_genome_assembly,_chromosome:_1	AUGUSTUS	exon	139320538	139321674	.	-	.	ID=g6069.t1.exon1;Parent=g6069.t1;
OX031006.1_Pollenia_amentaria_genome_assembly,_chromosome:_1	AUGUSTUS	start_codon	139321672	139321674	.	-	0	ID=g6069.t1.start1;Parent=g6069.t1;
OX031006.1_Pollenia_amentaria_genome_assembly,_chromosome:_1	AUGUSTUS	gene	139322326	139322604	.	-	.	ID=g6070;
OX031006.1_Pollenia_amentaria_genome_assembly,_chromosome:_1	AUGUSTUS	mRNA	139322326	139322604	1	-	.	ID=g6070.t1;Parent=g6070;
OX031006.1_Pollenia_amentaria_genome_assembly,_chromosome:_1	AUGUSTUS	stop_codon	139322326	139322328	.	-	0	ID=g6070.t1.stop1;Parent=g6070.t1;
OX031006.1_Pollenia_amentaria_genome_assembly,_chromosome:_1	AUGUSTUS	CDS	139322326	139322604	1	-	0	ID=g6070.t1.CDS1;Parent=g6070.t1;
OX031006.1_Pollenia_amentaria_genome_assembly,_chromosome:_1	AUGUSTUS	exon	139322326	139322604	.	-	.	ID=g6070.t1.exon1;Parent=g6070.t1;
OX031006.1_Pollenia_amentaria_genome_assembly,_chromosome:_1	AUGUSTUS	start_codon	139322602	139322604	.	-	0	ID=g6070.t1.start1;Parent=g6070.t1;
OX031006.1_Pollenia_amentaria_genome_assembly,_chromosome:_1	AUGUSTUS	gene	139329985	139331539	.	+	.	ID=g6071;
OX031006.1_Pollenia_amentaria_genome_assembly,_chromosome:_1	AUGUSTUS	mRNA	139329985	139330949	0.99	+	.	ID=g6071.t1;Parent=g6071;
OX031006.1_Pollenia_amentaria_genome_assembly,_chromosome:_1	AUGUSTUS	start_codon	139329985	139329987	.	+	0	ID=g6071.t1.start1;Parent=g6071.t1;
OX031006.1_Pollenia_amentaria_genome_assembly,_chromosome:_1	AUGUSTUS	CDS	139329985	139330218	1	+	0	ID=g6071.t1.CDS1;Parent=g6071.t1;
OX031006.1_Pollenia_amentaria_genome_assembly,_chromosome:_1	AUGUSTUS	exon	139329985	139330218	.	+	.	ID=g6071.t1.exon1;Parent=g6071.t1;
OX031006.1_Pollenia_amentaria_genome_assembly,_chromosome:_1	AUGUSTUS	intron	139330219	139330486	1	+	.	ID=g6071.t1.intron1;Parent=g6071.t1;
OX031006.1_Pollenia_amentaria_genome_assembly,_chromosome:_1	AUGUSTUS	CDS	139330487	139330696	1	+	0	ID=g6071.t1.CDS2;Parent=g6071.t1;
OX031006.1_Pollenia_amentaria_genome_assembly,_chromosome:_1	AUGUSTUS	exon	139330487	139330696	.	+	.	ID=g6071.t1.exon2;Parent=g6071.t1;
OX031006.1_Pollenia_amentaria_genome_assembly,_chromosome:_1	AUGUSTUS	intron	139330697	139330751	1	+	.	ID=g6071.t1.intron2;Parent=g6071.t1;
OX031006.1_Pollenia_amentaria_genome_assembly,_chromosome:_1	AUGUSTUS	CDS	139330752	139330949	0.99	+	0	ID=g6071.t1.CDS3;Parent=g6071.t1;
OX031006.1_Pollenia_amentaria_genome_assembly,_chromosome:_1	AUGUSTUS	exon	139330752	139330949	.	+	.	ID=g6071.t1.exon3;Parent=g6071.t1;
OX031006.1_Pollenia_amentaria_genome_assembly,_chromosome:_1	AUGUSTUS	stop_codon	139330947	139330949	.	+	0	ID=g6071.t1.stop1;Parent=g6071.t1;
OX031006.1_Pollenia_amentaria_genome_assembly,_chromosome:_1	AUGUSTUS	mRNA	139329985	139331539	0.37	+	.	ID=g6071.t2;Parent=g6071;
OX031006.1_Pollenia_amentaria_genome_assembly,_chromosome:_1	AUGUSTUS	start_codon	139329985	139329987	.	+	0	ID=g6071.t2.start1;Parent=g6071.t2;
OX031006.1_Pollenia_amentaria_genome_assembly,_chromosome:_1	AUGUSTUS	CDS	139329985	139330218	1	+	0	ID=g6071.t2.CDS1;Parent=g6071.t2;
OX031006.1_Pollenia_amentaria_genome_assembly,_chromosome:_1	AUGUSTUS	exon	139329985	139330218	.	+	.	ID=g6071.t2.exon1;Parent=g6071.t2;
OX031006.1_Pollenia_amentaria_genome_assembly,_chromosome:_1	AUGUSTUS	intron	139330219	139330486	1	+	.	ID=g6071.t2.intron1;Parent=g6071.t2;
OX031006.1_Pollenia_amentaria_genome_assembly,_chromosome:_1	AUGUSTUS	CDS	139330487	139330696	0.94	+	0	ID=g6071.t2.CDS2;Parent=g6071.t2;
OX031006.1_Pollenia_amentaria_genome_assembly,_chromosome:_1	AUGUSTUS	exon	139330487	139330696	.	+	.	ID=g6071.t2.exon2;Parent=g6071.t2;
OX031006.1_Pollenia_amentaria_genome_assembly,_chromosome:_1	AUGUSTUS	intron	139330697	139330751	1	+	.	ID=g6071.t2.intron2;Parent=g6071.t2;
OX031006.1_Pollenia_amentaria_genome_assembly,_chromosome:_1	AUGUSTUS	CDS	139330752	139330781	0.38	+	0	ID=g6071.t2.CDS3;Parent=g6071.t2;
OX031006.1_Pollenia_amentaria_genome_assembly,_chromosome:_1	AUGUSTUS	exon	139330752	139330781	.	+	.	ID=g6071.t2.exon3;Parent=g6071.t2;
OX031006.1_Pollenia_amentaria_genome_assembly,_chromosome:_1	AUGUSTUS	intron	139330782	139331401	0.38	+	.	ID=g6071.t2.intron3;Parent=g6071.t2;
OX031006.1_Pollenia_amentaria_genome_assembly,_chromosome:_1	AUGUSTUS	CDS	139331402	139331539	0.38	+	0	ID=g6071.t2.CDS4;Parent=g6071.t2;
OX031006.1_Pollenia_amentaria_genome_assembly,_chromosome:_1	AUGUSTUS	exon	139331402	139331539	.	+	.	ID=g6071.t2.exon4;Parent=g6071.t2;
OX031006.1_Pollenia_amentaria_genome_assembly,_chromosome:_1	AUGUSTUS	stop_codon	139331537	139331539	.	+	0	ID=g6071.t2.stop1;Parent=g6071.t2;
OX031006.1_Pollenia_amentaria_genome_assembly,_chromosome:_1	AUGUSTUS	gene	139339207	139340043	.	-	.	ID=g6072;
OX031006.1_Pollenia_amentaria_genome_assembly,_chromosome:_1	AUGUSTUS	mRNA	139339207	139340043	0.87	-	.	ID=g6072.t1;Parent=g6072;
OX031006.1_Pollenia_amentaria_genome_assembly,_chromosome:_1	AUGUSTUS	stop_codon	139339207	139339209	.	-	0	ID=g6072.t1.stop1;Parent=g6072.t1;
OX031006.1_Pollenia_amentaria_genome_assembly,_chromosome:_1	AUGUSTUS	CDS	139339207	139339316	0.87	-	2	ID=g6072.t1.CDS1;Parent=g6072.t1;
OX031006.1_Pollenia_amentaria_genome_assembly,_chromosome:_1	AUGUSTUS	exon	139339207	139339316	.	-	.	ID=g6072.t1.exon1;Parent=g6072.t1;
OX031006.1_Pollenia_amentaria_genome_assembly,_chromosome:_1	AUGUSTUS	intron	139339317	139339372	0.87	-	.	ID=g6072.t1.intron1;Parent=g6072.t1;
OX031006.1_Pollenia_amentaria_genome_assembly,_chromosome:_1	AUGUSTUS	CDS	139339373	139339604	0.96	-	0	ID=g6072.t1.CDS2;Parent=g6072.t1;
OX031006.1_Pollenia_amentaria_genome_assembly,_chromosome:_1	AUGUSTUS	exon	139339373	139339604	.	-	.	ID=g6072.t1.exon2;Parent=g6072.t1;
OX031006.1_Pollenia_amentaria_genome_assembly,_chromosome:_1	AUGUSTUS	intron	139339605	139339704	1	-	.	ID=g6072.t1.intron2;Parent=g6072.t1;
OX031006.1_Pollenia_amentaria_genome_assembly,_chromosome:_1	AUGUSTUS	CDS	139339705	139340043	1	-	0	ID=g6072.t1.CDS3;Parent=g6072.t1;
OX031006.1_Pollenia_amentaria_genome_assembly,_chromosome:_1	AUGUSTUS	exon	139339705	139340043	.	-	.	ID=g6072.t1.exon3;Parent=g6072.t1;
OX031006.1_Pollenia_amentaria_genome_assembly,_chromosome:_1	AUGUSTUS	start_codon	139340041	139340043	.	-	0	ID=g6072.t1.start1;Parent=g6072.t1;
OX031006.1_Pollenia_amentaria_genome_assembly,_chromosome:_1	AUGUSTUS	gene	139366006	139385154	.	-	.	ID=g6073;
OX031006.1_Pollenia_amentaria_genome_assembly,_chromosome:_1	AUGUSTUS	mRNA	139366006	139385154	0.17	-	.	ID=g6073.t1;Parent=g6073;
OX031006.1_Pollenia_amentaria_genome_assembly,_chromosome:_1	AUGUSTUS	stop_codon	139366006	139366008	.	-	0	ID=g6073.t1.stop1;Parent=g6073.t1;
OX031006.1_Pollenia_amentaria_genome_assembly,_chromosome:_1	AUGUSTUS	CDS	139366006	139366038	0.29	-	0	ID=g6073.t1.CDS1;Parent=g6073.t1;
OX031006.1_Pollenia_amentaria_genome_assembly,_chromosome:_1	AUGUSTUS	exon	139366006	139366038	.	-	.	ID=g6073.t1.exon1;Parent=g6073.t1;
OX031006.1_Pollenia_amentaria_genome_assembly,_chromosome:_1	AUGUSTUS	intron	139366039	139372479	0.22	-	.	ID=g6073.t1.intron1;Parent=g6073.t1;
OX031006.1_Pollenia_amentaria_genome_assembly,_chromosome:_1	AUGUSTUS	CDS	139372480	139372769	0.47	-	2	ID=g6073.t1.CDS2;Parent=g6073.t1;
OX031006.1_Pollenia_amentaria_genome_assembly,_chromosome:_1	AUGUSTUS	exon	139372480	139372769	.	-	.	ID=g6073.t1.exon2;Parent=g6073.t1;
OX031006.1_Pollenia_amentaria_genome_assembly,_chromosome:_1	AUGUSTUS	intron	139372770	139372839	1	-	.	ID=g6073.t1.intron2;Parent=g6073.t1;
OX031006.1_Pollenia_amentaria_genome_assembly,_chromosome:_1	AUGUSTUS	CDS	139372840	139373041	1	-	0	ID=g6073.t1.CDS3;Parent=g6073.t1;
OX031006.1_Pollenia_amentaria_genome_assembly,_chromosome:_1	AUGUSTUS	exon	139372840	139373041	.	-	.	ID=g6073.t1.exon3;Parent=g6073.t1;
OX031006.1_Pollenia_amentaria_genome_assembly,_chromosome:_1	AUGUSTUS	intron	139373042	139381360	1	-	.	ID=g6073.t1.intron3;Parent=g6073.t1;
OX031006.1_Pollenia_amentaria_genome_assembly,_chromosome:_1	AUGUSTUS	CDS	139381361	139381570	1	-	0	ID=g6073.t1.CDS4;Parent=g6073.t1;
OX031006.1_Pollenia_amentaria_genome_assembly,_chromosome:_1	AUGUSTUS	exon	139381361	139381570	.	-	.	ID=g6073.t1.exon4;Parent=g6073.t1;
OX031006.1_Pollenia_amentaria_genome_assembly,_chromosome:_1	AUGUSTUS	intron	139381571	139381639	1	-	.	ID=g6073.t1.intron4;Parent=g6073.t1;
OX031006.1_Pollenia_amentaria_genome_assembly,_chromosome:_1	AUGUSTUS	CDS	139381640	139381780	0.96	-	0	ID=g6073.t1.CDS5;Parent=g6073.t1;
OX031006.1_Pollenia_amentaria_genome_assembly,_chromosome:_1	AUGUSTUS	exon	139381640	139381780	.	-	.	ID=g6073.t1.exon5;Parent=g6073.t1;
OX031006.1_Pollenia_amentaria_genome_assembly,_chromosome:_1	AUGUSTUS	intron	139381781	139385088	0.77	-	.	ID=g6073.t1.intron5;Parent=g6073.t1;
OX031006.1_Pollenia_amentaria_genome_assembly,_chromosome:_1	AUGUSTUS	CDS	139385089	139385154	0.77	-	0	ID=g6073.t1.CDS6;Parent=g6073.t1;
OX031006.1_Pollenia_amentaria_genome_assembly,_chromosome:_1	AUGUSTUS	exon	139385089	139385154	.	-	.	ID=g6073.t1.exon6;Parent=g6073.t1;
OX031006.1_Pollenia_amentaria_genome_assembly,_chromosome:_1	AUGUSTUS	start_codon	139385152	139385154	.	-	0	ID=g6073.t1.start1;Parent=g6073.t1;
OX031006.1_Pollenia_amentaria_genome_assembly,_chromosome:_1	AUGUSTUS	mRNA	139366006	139385137	0.21	-	.	ID=g6073.t2;Parent=g6073;
OX031006.1_Pollenia_amentaria_genome_assembly,_chromosome:_1	AUGUSTUS	stop_codon	139366006	139366008	.	-	0	ID=g6073.t2.stop1;Parent=g6073.t2;
OX031006.1_Pollenia_amentaria_genome_assembly,_chromosome:_1	AUGUSTUS	CDS	139366006	139366038	0.33	-	0	ID=g6073.t2.CDS1;Parent=g6073.t2;
OX031006.1_Pollenia_amentaria_genome_assembly,_chromosome:_1	AUGUSTUS	exon	139366006	139366038	.	-	.	ID=g6073.t2.exon1;Parent=g6073.t2;
OX031006.1_Pollenia_amentaria_genome_assembly,_chromosome:_1	AUGUSTUS	intron	139366039	139372479	0.23	-	.	ID=g6073.t2.intron1;Parent=g6073.t2;
OX031006.1_Pollenia_amentaria_genome_assembly,_chromosome:_1	AUGUSTUS	CDS	139372480	139372769	0.44	-	2	ID=g6073.t2.CDS2;Parent=g6073.t2;
OX031006.1_Pollenia_amentaria_genome_assembly,_chromosome:_1	AUGUSTUS	exon	139372480	139372769	.	-	.	ID=g6073.t2.exon2;Parent=g6073.t2;
OX031006.1_Pollenia_amentaria_genome_assembly,_chromosome:_1	AUGUSTUS	intron	139372770	139372839	0.99	-	.	ID=g6073.t2.intron2;Parent=g6073.t2;
OX031006.1_Pollenia_amentaria_genome_assembly,_chromosome:_1	AUGUSTUS	CDS	139372840	139373041	1	-	0	ID=g6073.t2.CDS3;Parent=g6073.t2;
OX031006.1_Pollenia_amentaria_genome_assembly,_chromosome:_1	AUGUSTUS	exon	139372840	139373041	.	-	.	ID=g6073.t2.exon3;Parent=g6073.t2;
OX031006.1_Pollenia_amentaria_genome_assembly,_chromosome:_1	AUGUSTUS	intron	139373042	139381360	1	-	.	ID=g6073.t2.intron3;Parent=g6073.t2;
OX031006.1_Pollenia_amentaria_genome_assembly,_chromosome:_1	AUGUSTUS	CDS	139381361	139381570	1	-	0	ID=g6073.t2.CDS4;Parent=g6073.t2;
OX031006.1_Pollenia_amentaria_genome_assembly,_chromosome:_1	AUGUSTUS	exon	139381361	139381570	.	-	.	ID=g6073.t2.exon4;Parent=g6073.t2;
OX031006.1_Pollenia_amentaria_genome_assembly,_chromosome:_1	AUGUSTUS	intron	139381571	139381639	1	-	.	ID=g6073.t2.intron4;Parent=g6073.t2;
OX031006.1_Pollenia_amentaria_genome_assembly,_chromosome:_1	AUGUSTUS	CDS	139381640	139381780	0.99	-	0	ID=g6073.t2.CDS5;Parent=g6073.t2;
OX031006.1_Pollenia_amentaria_genome_assembly,_chromosome:_1	AUGUSTUS	exon	139381640	139381780	.	-	.	ID=g6073.t2.exon5;Parent=g6073.t2;
OX031006.1_Pollenia_amentaria_genome_assembly,_chromosome:_1	AUGUSTUS	intron	139381781	139384094	0.91	-	.	ID=g6073.t2.intron5;Parent=g6073.t2;
OX031006.1_Pollenia_amentaria_genome_assembly,_chromosome:_1	AUGUSTUS	CDS	139384095	139384156	0.91	-	2	ID=g6073.t2.CDS6;Parent=g6073.t2;
OX031006.1_Pollenia_amentaria_genome_assembly,_chromosome:_1	AUGUSTUS	exon	139384095	139384156	.	-	.	ID=g6073.t2.exon6;Parent=g6073.t2;
OX031006.1_Pollenia_amentaria_genome_assembly,_chromosome:_1	AUGUSTUS	intron	139384157	139385088	0.9	-	.	ID=g6073.t2.intron6;Parent=g6073.t2;
OX031006.1_Pollenia_amentaria_genome_assembly,_chromosome:_1	AUGUSTUS	CDS	139385089	139385137	0.91	-	0	ID=g6073.t2.CDS7;Parent=g6073.t2;
OX031006.1_Pollenia_amentaria_genome_assembly,_chromosome:_1	AUGUSTUS	exon	139385089	139385137	.	-	.	ID=g6073.t2.exon7;Parent=g6073.t2;
OX031006.1_Pollenia_amentaria_genome_assembly,_chromosome:_1	AUGUSTUS	start_codon	139385135	139385137	.	-	0	ID=g6073.t2.start1;Parent=g6073.t2;
OX031006.1_Pollenia_amentaria_genome_assembly,_chromosome:_1	AUGUSTUS	gene	139385255	139387756	.	+	.	ID=g6074;
OX031006.1_Pollenia_amentaria_genome_assembly,_chromosome:_1	AUGUSTUS	mRNA	139385255	139387756	0.97	+	.	ID=g6074.t1;Parent=g6074;
OX031006.1_Pollenia_amentaria_genome_assembly,_chromosome:_1	AUGUSTUS	start_codon	139385255	139385257	.	+	0	ID=g6074.t1.start1;Parent=g6074.t1;
OX031006.1_Pollenia_amentaria_genome_assembly,_chromosome:_1	AUGUSTUS	CDS	139385255	139385286	0.97	+	0	ID=g6074.t1.CDS1;Parent=g6074.t1;
OX031006.1_Pollenia_amentaria_genome_assembly,_chromosome:_1	AUGUSTUS	exon	139385255	139385286	.	+	.	ID=g6074.t1.exon1;Parent=g6074.t1;
OX031006.1_Pollenia_amentaria_genome_assembly,_chromosome:_1	AUGUSTUS	intron	139385287	139385362	0.97	+	.	ID=g6074.t1.intron1;Parent=g6074.t1;
OX031006.1_Pollenia_amentaria_genome_assembly,_chromosome:_1	AUGUSTUS	CDS	139385363	139385438	0.97	+	1	ID=g6074.t1.CDS2;Parent=g6074.t1;
OX031006.1_Pollenia_amentaria_genome_assembly,_chromosome:_1	AUGUSTUS	exon	139385363	139385438	.	+	.	ID=g6074.t1.exon2;Parent=g6074.t1;
OX031006.1_Pollenia_amentaria_genome_assembly,_chromosome:_1	AUGUSTUS	intron	139385439	139385674	0.97	+	.	ID=g6074.t1.intron2;Parent=g6074.t1;
OX031006.1_Pollenia_amentaria_genome_assembly,_chromosome:_1	AUGUSTUS	CDS	139385675	139386242	1	+	0	ID=g6074.t1.CDS3;Parent=g6074.t1;
OX031006.1_Pollenia_amentaria_genome_assembly,_chromosome:_1	AUGUSTUS	exon	139385675	139386242	.	+	.	ID=g6074.t1.exon3;Parent=g6074.t1;
OX031006.1_Pollenia_amentaria_genome_assembly,_chromosome:_1	AUGUSTUS	intron	139386243	139386401	1	+	.	ID=g6074.t1.intron3;Parent=g6074.t1;
OX031006.1_Pollenia_amentaria_genome_assembly,_chromosome:_1	AUGUSTUS	CDS	139386402	139387756	1	+	2	ID=g6074.t1.CDS4;Parent=g6074.t1;
OX031006.1_Pollenia_amentaria_genome_assembly,_chromosome:_1	AUGUSTUS	exon	139386402	139387756	.	+	.	ID=g6074.t1.exon4;Parent=g6074.t1;
OX031006.1_Pollenia_amentaria_genome_assembly,_chromosome:_1	AUGUSTUS	stop_codon	139387754	139387756	.	+	0	ID=g6074.t1.stop1;Parent=g6074.t1;
OX031006.1_Pollenia_amentaria_genome_assembly,_chromosome:_1	AUGUSTUS	gene	139387913	139389500	.	+	.	ID=g6075;
OX031006.1_Pollenia_amentaria_genome_assembly,_chromosome:_1	AUGUSTUS	mRNA	139387913	139388317	1	+	.	ID=g6075.t1;Parent=g6075;
OX031006.1_Pollenia_amentaria_genome_assembly,_chromosome:_1	AUGUSTUS	start_codon	139387913	139387915	.	+	0	ID=g6075.t1.start1;Parent=g6075.t1;
OX031006.1_Pollenia_amentaria_genome_assembly,_chromosome:_1	AUGUSTUS	CDS	139387913	139388317	1	+	0	ID=g6075.t1.CDS1;Parent=g6075.t1;
OX031006.1_Pollenia_amentaria_genome_assembly,_chromosome:_1	AUGUSTUS	exon	139387913	139388317	.	+	.	ID=g6075.t1.exon1;Parent=g6075.t1;
OX031006.1_Pollenia_amentaria_genome_assembly,_chromosome:_1	AUGUSTUS	stop_codon	139388315	139388317	.	+	0	ID=g6075.t1.stop1;Parent=g6075.t1;
OX031006.1_Pollenia_amentaria_genome_assembly,_chromosome:_1	AUGUSTUS	mRNA	139387913	139389500	0.5	+	.	ID=g6075.t2;Parent=g6075;
OX031006.1_Pollenia_amentaria_genome_assembly,_chromosome:_1	AUGUSTUS	start_codon	139387913	139387915	.	+	0	ID=g6075.t2.start1;Parent=g6075.t2;
OX031006.1_Pollenia_amentaria_genome_assembly,_chromosome:_1	AUGUSTUS	CDS	139387913	139388131	0.55	+	0	ID=g6075.t2.CDS1;Parent=g6075.t2;
OX031006.1_Pollenia_amentaria_genome_assembly,_chromosome:_1	AUGUSTUS	exon	139387913	139388131	.	+	.	ID=g6075.t2.exon1;Parent=g6075.t2;
OX031006.1_Pollenia_amentaria_genome_assembly,_chromosome:_1	AUGUSTUS	intron	139388132	139388247	0.55	+	.	ID=g6075.t2.intron1;Parent=g6075.t2;
OX031006.1_Pollenia_amentaria_genome_assembly,_chromosome:_1	AUGUSTUS	CDS	139388248	139389321	0.5	+	0	ID=g6075.t2.CDS2;Parent=g6075.t2;
OX031006.1_Pollenia_amentaria_genome_assembly,_chromosome:_1	AUGUSTUS	exon	139388248	139389321	.	+	.	ID=g6075.t2.exon2;Parent=g6075.t2;
OX031006.1_Pollenia_amentaria_genome_assembly,_chromosome:_1	AUGUSTUS	intron	139389322	139389368	0.94	+	.	ID=g6075.t2.intron2;Parent=g6075.t2;
OX031006.1_Pollenia_amentaria_genome_assembly,_chromosome:_1	AUGUSTUS	CDS	139389369	139389500	0.94	+	0	ID=g6075.t2.CDS3;Parent=g6075.t2;
OX031006.1_Pollenia_amentaria_genome_assembly,_chromosome:_1	AUGUSTUS	exon	139389369	139389500	.	+	.	ID=g6075.t2.exon3;Parent=g6075.t2;
OX031006.1_Pollenia_amentaria_genome_assembly,_chromosome:_1	AUGUSTUS	stop_codon	139389498	139389500	.	+	0	ID=g6075.t2.stop1;Parent=g6075.t2;
OX031006.1_Pollenia_amentaria_genome_assembly,_chromosome:_1	AUGUSTUS	mRNA	139388830	139389500	0.95	+	.	ID=g6075.t3;Parent=g6075;
OX031006.1_Pollenia_amentaria_genome_assembly,_chromosome:_1	AUGUSTUS	start_codon	139388830	139388832	.	+	0	ID=g6075.t3.start1;Parent=g6075.t3;
OX031006.1_Pollenia_amentaria_genome_assembly,_chromosome:_1	AUGUSTUS	CDS	139388830	139389321	0.95	+	0	ID=g6075.t3.CDS1;Parent=g6075.t3;
OX031006.1_Pollenia_amentaria_genome_assembly,_chromosome:_1	AUGUSTUS	exon	139388830	139389321	.	+	.	ID=g6075.t3.exon1;Parent=g6075.t3;
OX031006.1_Pollenia_amentaria_genome_assembly,_chromosome:_1	AUGUSTUS	intron	139389322	139389368	0.95	+	.	ID=g6075.t3.intron1;Parent=g6075.t3;
OX031006.1_Pollenia_amentaria_genome_assembly,_chromosome:_1	AUGUSTUS	CDS	139389369	139389500	0.95	+	0	ID=g6075.t3.CDS2;Parent=g6075.t3;
OX031006.1_Pollenia_amentaria_genome_assembly,_chromosome:_1	AUGUSTUS	exon	139389369	139389500	.	+	.	ID=g6075.t3.exon2;Parent=g6075.t3;
OX031006.1_Pollenia_amentaria_genome_assembly,_chromosome:_1	AUGUSTUS	stop_codon	139389498	139389500	.	+	0	ID=g6075.t3.stop1;Parent=g6075.t3;
OX031006.1_Pollenia_amentaria_genome_assembly,_chromosome:_1	AUGUSTUS	gene	139393761	139403697	.	+	.	ID=g6076;
OX031006.1_Pollenia_amentaria_genome_assembly,_chromosome:_1	AUGUSTUS	mRNA	139393761	139403697	1	+	.	ID=g6076.t1;Parent=g6076;
OX031006.1_Pollenia_amentaria_genome_assembly,_chromosome:_1	AUGUSTUS	start_codon	139393761	139393763	.	+	0	ID=g6076.t1.start1;Parent=g6076.t1;
OX031006.1_Pollenia_amentaria_genome_assembly,_chromosome:_1	AUGUSTUS	CDS	139393761	139393829	1	+	0	ID=g6076.t1.CDS1;Parent=g6076.t1;
OX031006.1_Pollenia_amentaria_genome_assembly,_chromosome:_1	AUGUSTUS	exon	139393761	139393829	.	+	.	ID=g6076.t1.exon1;Parent=g6076.t1;
OX031006.1_Pollenia_amentaria_genome_assembly,_chromosome:_1	AUGUSTUS	intron	139393830	139403198	1	+	.	ID=g6076.t1.intron1;Parent=g6076.t1;
OX031006.1_Pollenia_amentaria_genome_assembly,_chromosome:_1	AUGUSTUS	CDS	139403199	139403319	1	+	0	ID=g6076.t1.CDS2;Parent=g6076.t1;
OX031006.1_Pollenia_amentaria_genome_assembly,_chromosome:_1	AUGUSTUS	exon	139403199	139403319	.	+	.	ID=g6076.t1.exon2;Parent=g6076.t1;
OX031006.1_Pollenia_amentaria_genome_assembly,_chromosome:_1	AUGUSTUS	intron	139403320	139403581	1	+	.	ID=g6076.t1.intron2;Parent=g6076.t1;
OX031006.1_Pollenia_amentaria_genome_assembly,_chromosome:_1	AUGUSTUS	CDS	139403582	139403697	1	+	2	ID=g6076.t1.CDS3;Parent=g6076.t1;
OX031006.1_Pollenia_amentaria_genome_assembly,_chromosome:_1	AUGUSTUS	exon	139403582	139403697	.	+	.	ID=g6076.t1.exon3;Parent=g6076.t1;
OX031006.1_Pollenia_amentaria_genome_assembly,_chromosome:_1	AUGUSTUS	stop_codon	139403695	139403697	.	+	0	ID=g6076.t1.stop1;Parent=g6076.t1;
OX031006.1_Pollenia_amentaria_genome_assembly,_chromosome:_1	AUGUSTUS	gene	139440641	139441138	.	+	.	ID=g6077;
OX031006.1_Pollenia_amentaria_genome_assembly,_chromosome:_1	AUGUSTUS	mRNA	139440641	139441138	0.7	+	.	ID=g6077.t1;Parent=g6077;
OX031006.1_Pollenia_amentaria_genome_assembly,_chromosome:_1	AUGUSTUS	start_codon	139440641	139440643	.	+	0	ID=g6077.t1.start1;Parent=g6077.t1;
OX031006.1_Pollenia_amentaria_genome_assembly,_chromosome:_1	AUGUSTUS	CDS	139440641	139441138	0.7	+	0	ID=g6077.t1.CDS1;Parent=g6077.t1;
OX031006.1_Pollenia_amentaria_genome_assembly,_chromosome:_1	AUGUSTUS	exon	139440641	139441138	.	+	.	ID=g6077.t1.exon1;Parent=g6077.t1;
OX031006.1_Pollenia_amentaria_genome_assembly,_chromosome:_1	AUGUSTUS	stop_codon	139441136	139441138	.	+	0	ID=g6077.t1.stop1;Parent=g6077.t1;
OX031006.1_Pollenia_amentaria_genome_assembly,_chromosome:_1	AUGUSTUS	gene	139441291	139442191	.	+	.	ID=g6078;
OX031006.1_Pollenia_amentaria_genome_assembly,_chromosome:_1	AUGUSTUS	mRNA	139441291	139442191	0.58	+	.	ID=g6078.t1;Parent=g6078;
OX031006.1_Pollenia_amentaria_genome_assembly,_chromosome:_1	AUGUSTUS	start_codon	139441291	139441293	.	+	0	ID=g6078.t1.start1;Parent=g6078.t1;
OX031006.1_Pollenia_amentaria_genome_assembly,_chromosome:_1	AUGUSTUS	CDS	139441291	139441408	0.84	+	0	ID=g6078.t1.CDS1;Parent=g6078.t1;
OX031006.1_Pollenia_amentaria_genome_assembly,_chromosome:_1	AUGUSTUS	exon	139441291	139441408	.	+	.	ID=g6078.t1.exon1;Parent=g6078.t1;
OX031006.1_Pollenia_amentaria_genome_assembly,_chromosome:_1	AUGUSTUS	intron	139441409	139441853	0.58	+	.	ID=g6078.t1.intron1;Parent=g6078.t1;
OX031006.1_Pollenia_amentaria_genome_assembly,_chromosome:_1	AUGUSTUS	CDS	139441854	139442191	0.93	+	2	ID=g6078.t1.CDS2;Parent=g6078.t1;
OX031006.1_Pollenia_amentaria_genome_assembly,_chromosome:_1	AUGUSTUS	exon	139441854	139442191	.	+	.	ID=g6078.t1.exon2;Parent=g6078.t1;
OX031006.1_Pollenia_amentaria_genome_assembly,_chromosome:_1	AUGUSTUS	stop_codon	139442189	139442191	.	+	0	ID=g6078.t1.stop1;Parent=g6078.t1;
OX031006.1_Pollenia_amentaria_genome_assembly,_chromosome:_1	AUGUSTUS	gene	139441715	139442191	.	+	.	ID=g6079;
OX031006.1_Pollenia_amentaria_genome_assembly,_chromosome:_1	AUGUSTUS	mRNA	139441715	139442191	0.93	+	.	ID=g6079.t1;Parent=g6079;
OX031006.1_Pollenia_amentaria_genome_assembly,_chromosome:_1	AUGUSTUS	start_codon	139441715	139441717	.	+	0	ID=g6079.t1.start1;Parent=g6079.t1;
OX031006.1_Pollenia_amentaria_genome_assembly,_chromosome:_1	AUGUSTUS	CDS	139441715	139442191	0.93	+	0	ID=g6079.t1.CDS1;Parent=g6079.t1;
OX031006.1_Pollenia_amentaria_genome_assembly,_chromosome:_1	AUGUSTUS	exon	139441715	139442191	.	+	.	ID=g6079.t1.exon1;Parent=g6079.t1;
OX031006.1_Pollenia_amentaria_genome_assembly,_chromosome:_1	AUGUSTUS	stop_codon	139442189	139442191	.	+	0	ID=g6079.t1.stop1;Parent=g6079.t1;
OX031006.1_Pollenia_amentaria_genome_assembly,_chromosome:_1	AUGUSTUS	gene	139475584	139482242	.	+	.	ID=g6080;
OX031006.1_Pollenia_amentaria_genome_assembly,_chromosome:_1	AUGUSTUS	mRNA	139475584	139482242	0.7	+	.	ID=g6080.t1;Parent=g6080;
OX031006.1_Pollenia_amentaria_genome_assembly,_chromosome:_1	AUGUSTUS	start_codon	139475584	139475586	.	+	0	ID=g6080.t1.start1;Parent=g6080.t1;
OX031006.1_Pollenia_amentaria_genome_assembly,_chromosome:_1	AUGUSTUS	CDS	139475584	139475625	1	+	0	ID=g6080.t1.CDS1;Parent=g6080.t1;
OX031006.1_Pollenia_amentaria_genome_assembly,_chromosome:_1	AUGUSTUS	exon	139475584	139475625	.	+	.	ID=g6080.t1.exon1;Parent=g6080.t1;
OX031006.1_Pollenia_amentaria_genome_assembly,_chromosome:_1	AUGUSTUS	intron	139475626	139475733	1	+	.	ID=g6080.t1.intron1;Parent=g6080.t1;
OX031006.1_Pollenia_amentaria_genome_assembly,_chromosome:_1	AUGUSTUS	CDS	139475734	139476899	0.71	+	0	ID=g6080.t1.CDS2;Parent=g6080.t1;
OX031006.1_Pollenia_amentaria_genome_assembly,_chromosome:_1	AUGUSTUS	exon	139475734	139476899	.	+	.	ID=g6080.t1.exon2;Parent=g6080.t1;
OX031006.1_Pollenia_amentaria_genome_assembly,_chromosome:_1	AUGUSTUS	intron	139476900	139482163	0.7	+	.	ID=g6080.t1.intron2;Parent=g6080.t1;
OX031006.1_Pollenia_amentaria_genome_assembly,_chromosome:_1	AUGUSTUS	CDS	139482164	139482242	0.7	+	1	ID=g6080.t1.CDS3;Parent=g6080.t1;
OX031006.1_Pollenia_amentaria_genome_assembly,_chromosome:_1	AUGUSTUS	exon	139482164	139482242	.	+	.	ID=g6080.t1.exon3;Parent=g6080.t1;
OX031006.1_Pollenia_amentaria_genome_assembly,_chromosome:_1	AUGUSTUS	stop_codon	139482240	139482242	.	+	0	ID=g6080.t1.stop1;Parent=g6080.t1;
OX031006.1_Pollenia_amentaria_genome_assembly,_chromosome:_1	GeneMark.hmm3	mRNA	139475584	139476903	.	+	.	ID=g6080.t2;Parent=g6080;
OX031006.1_Pollenia_amentaria_genome_assembly,_chromosome:_1	GeneMark.hmm3	start_codon	139475584	139475586	.	+	0	ID=g6080.t2.start1;Parent=g6080.t2;
OX031006.1_Pollenia_amentaria_genome_assembly,_chromosome:_1	GeneMark.hmm3	CDS	139475584	139475625	.	+	0	ID=g6080.t2.CDS1;Parent=g6080.t2;
OX031006.1_Pollenia_amentaria_genome_assembly,_chromosome:_1	GeneMark.hmm3	exon	139475584	139475625	0	+	.	ID=g6080.t2.exon1;Parent=g6080.t2;
OX031006.1_Pollenia_amentaria_genome_assembly,_chromosome:_1	GeneMark.hmm3	intron	139475626	139475733	.	+	0	ID=g6080.t2.intron1;Parent=g6080.t2;
OX031006.1_Pollenia_amentaria_genome_assembly,_chromosome:_1	GeneMark.hmm3	CDS	139475734	139476903	.	+	0	ID=g6080.t2.CDS2;Parent=g6080.t2;
OX031006.1_Pollenia_amentaria_genome_assembly,_chromosome:_1	GeneMark.hmm3	exon	139475734	139476903	0	+	.	ID=g6080.t2.exon2;Parent=g6080.t2;
OX031006.1_Pollenia_amentaria_genome_assembly,_chromosome:_1	GeneMark.hmm3	stop_codon	139476901	139476903	.	+	0	ID=g6080.t2.stop1;Parent=g6080.t2;
OX031006.1_Pollenia_amentaria_genome_assembly,_chromosome:_1	AUGUSTUS	gene	139490707	139490994	.	-	.	ID=g6081;
OX031006.1_Pollenia_amentaria_genome_assembly,_chromosome:_1	AUGUSTUS	mRNA	139490707	139490994	0.93	-	.	ID=g6081.t1;Parent=g6081;
OX031006.1_Pollenia_amentaria_genome_assembly,_chromosome:_1	AUGUSTUS	stop_codon	139490707	139490709	.	-	0	ID=g6081.t1.stop1;Parent=g6081.t1;
OX031006.1_Pollenia_amentaria_genome_assembly,_chromosome:_1	AUGUSTUS	CDS	139490707	139490994	0.93	-	0	ID=g6081.t1.CDS1;Parent=g6081.t1;
OX031006.1_Pollenia_amentaria_genome_assembly,_chromosome:_1	AUGUSTUS	exon	139490707	139490994	.	-	.	ID=g6081.t1.exon1;Parent=g6081.t1;
OX031006.1_Pollenia_amentaria_genome_assembly,_chromosome:_1	AUGUSTUS	start_codon	139490992	139490994	.	-	0	ID=g6081.t1.start1;Parent=g6081.t1;
OX031006.1_Pollenia_amentaria_genome_assembly,_chromosome:_1	AUGUSTUS	gene	139491264	139491497	.	-	.	ID=g6082;
OX031006.1_Pollenia_amentaria_genome_assembly,_chromosome:_1	AUGUSTUS	mRNA	139491264	139491497	1	-	.	ID=g6082.t1;Parent=g6082;
OX031006.1_Pollenia_amentaria_genome_assembly,_chromosome:_1	AUGUSTUS	stop_codon	139491264	139491266	.	-	0	ID=g6082.t1.stop1;Parent=g6082.t1;
OX031006.1_Pollenia_amentaria_genome_assembly,_chromosome:_1	AUGUSTUS	CDS	139491264	139491497	1	-	0	ID=g6082.t1.CDS1;Parent=g6082.t1;
OX031006.1_Pollenia_amentaria_genome_assembly,_chromosome:_1	AUGUSTUS	exon	139491264	139491497	.	-	.	ID=g6082.t1.exon1;Parent=g6082.t1;
OX031006.1_Pollenia_amentaria_genome_assembly,_chromosome:_1	AUGUSTUS	start_codon	139491495	139491497	.	-	0	ID=g6082.t1.start1;Parent=g6082.t1;
OX031006.1_Pollenia_amentaria_genome_assembly,_chromosome:_1	AUGUSTUS	gene	139495832	139496278	.	-	.	ID=g6083;
OX031006.1_Pollenia_amentaria_genome_assembly,_chromosome:_1	AUGUSTUS	mRNA	139495832	139496278	0.57	-	.	ID=g6083.t1;Parent=g6083;
OX031006.1_Pollenia_amentaria_genome_assembly,_chromosome:_1	AUGUSTUS	stop_codon	139495832	139495834	.	-	0	ID=g6083.t1.stop1;Parent=g6083.t1;
OX031006.1_Pollenia_amentaria_genome_assembly,_chromosome:_1	AUGUSTUS	CDS	139495832	139496278	0.57	-	0	ID=g6083.t1.CDS1;Parent=g6083.t1;
OX031006.1_Pollenia_amentaria_genome_assembly,_chromosome:_1	AUGUSTUS	exon	139495832	139496278	.	-	.	ID=g6083.t1.exon1;Parent=g6083.t1;
OX031006.1_Pollenia_amentaria_genome_assembly,_chromosome:_1	AUGUSTUS	start_codon	139496276	139496278	.	-	0	ID=g6083.t1.start1;Parent=g6083.t1;
OX031006.1_Pollenia_amentaria_genome_assembly,_chromosome:_1	AUGUSTUS	gene	139496864	139498333	.	-	.	ID=g6084;
OX031006.1_Pollenia_amentaria_genome_assembly,_chromosome:_1	AUGUSTUS	mRNA	139496864	139498333	0.82	-	.	ID=g6084.t1;Parent=g6084;
OX031006.1_Pollenia_amentaria_genome_assembly,_chromosome:_1	AUGUSTUS	stop_codon	139496864	139496866	.	-	0	ID=g6084.t1.stop1;Parent=g6084.t1;
OX031006.1_Pollenia_amentaria_genome_assembly,_chromosome:_1	AUGUSTUS	CDS	139496864	139497154	0.91	-	0	ID=g6084.t1.CDS1;Parent=g6084.t1;
OX031006.1_Pollenia_amentaria_genome_assembly,_chromosome:_1	AUGUSTUS	exon	139496864	139497154	.	-	.	ID=g6084.t1.exon1;Parent=g6084.t1;
OX031006.1_Pollenia_amentaria_genome_assembly,_chromosome:_1	AUGUSTUS	intron	139497155	139498297	1	-	.	ID=g6084.t1.intron1;Parent=g6084.t1;
OX031006.1_Pollenia_amentaria_genome_assembly,_chromosome:_1	AUGUSTUS	CDS	139498298	139498333	0.89	-	0	ID=g6084.t1.CDS2;Parent=g6084.t1;
OX031006.1_Pollenia_amentaria_genome_assembly,_chromosome:_1	AUGUSTUS	exon	139498298	139498333	.	-	.	ID=g6084.t1.exon2;Parent=g6084.t1;
OX031006.1_Pollenia_amentaria_genome_assembly,_chromosome:_1	AUGUSTUS	start_codon	139498331	139498333	.	-	0	ID=g6084.t1.start1;Parent=g6084.t1;
OX031006.1_Pollenia_amentaria_genome_assembly,_chromosome:_1	AUGUSTUS	mRNA	139496864	139497270	0.49	-	.	ID=g6084.t2;Parent=g6084;
OX031006.1_Pollenia_amentaria_genome_assembly,_chromosome:_1	AUGUSTUS	stop_codon	139496864	139496866	.	-	0	ID=g6084.t2.stop1;Parent=g6084.t2;
OX031006.1_Pollenia_amentaria_genome_assembly,_chromosome:_1	AUGUSTUS	CDS	139496864	139497154	0.84	-	0	ID=g6084.t2.CDS1;Parent=g6084.t2;
OX031006.1_Pollenia_amentaria_genome_assembly,_chromosome:_1	AUGUSTUS	exon	139496864	139497154	.	-	.	ID=g6084.t2.exon1;Parent=g6084.t2;
OX031006.1_Pollenia_amentaria_genome_assembly,_chromosome:_1	AUGUSTUS	intron	139497155	139497210	0.52	-	.	ID=g6084.t2.intron1;Parent=g6084.t2;
OX031006.1_Pollenia_amentaria_genome_assembly,_chromosome:_1	AUGUSTUS	CDS	139497211	139497270	0.52	-	0	ID=g6084.t2.CDS2;Parent=g6084.t2;
OX031006.1_Pollenia_amentaria_genome_assembly,_chromosome:_1	AUGUSTUS	exon	139497211	139497270	.	-	.	ID=g6084.t2.exon2;Parent=g6084.t2;
OX031006.1_Pollenia_amentaria_genome_assembly,_chromosome:_1	AUGUSTUS	start_codon	139497268	139497270	.	-	0	ID=g6084.t2.start1;Parent=g6084.t2;
OX031006.1_Pollenia_amentaria_genome_assembly,_chromosome:_1	AUGUSTUS	gene	139499668	139504704	.	+	.	ID=g6085;
OX031006.1_Pollenia_amentaria_genome_assembly,_chromosome:_1	AUGUSTUS	mRNA	139504312	139504704	1	+	.	ID=g6085.t1;Parent=g6085;
OX031006.1_Pollenia_amentaria_genome_assembly,_chromosome:_1	AUGUSTUS	start_codon	139504312	139504314	.	+	0	ID=g6085.t1.start1;Parent=g6085.t1;
OX031006.1_Pollenia_amentaria_genome_assembly,_chromosome:_1	AUGUSTUS	CDS	139504312	139504506	1	+	0	ID=g6085.t1.CDS1;Parent=g6085.t1;
OX031006.1_Pollenia_amentaria_genome_assembly,_chromosome:_1	AUGUSTUS	exon	139504312	139504506	.	+	.	ID=g6085.t1.exon1;Parent=g6085.t1;
OX031006.1_Pollenia_amentaria_genome_assembly,_chromosome:_1	AUGUSTUS	intron	139504507	139504587	1	+	.	ID=g6085.t1.intron1;Parent=g6085.t1;
OX031006.1_Pollenia_amentaria_genome_assembly,_chromosome:_1	AUGUSTUS	CDS	139504588	139504704	1	+	0	ID=g6085.t1.CDS2;Parent=g6085.t1;
OX031006.1_Pollenia_amentaria_genome_assembly,_chromosome:_1	AUGUSTUS	exon	139504588	139504704	.	+	.	ID=g6085.t1.exon2;Parent=g6085.t1;
OX031006.1_Pollenia_amentaria_genome_assembly,_chromosome:_1	AUGUSTUS	stop_codon	139504702	139504704	.	+	0	ID=g6085.t1.stop1;Parent=g6085.t1;
OX031006.1_Pollenia_amentaria_genome_assembly,_chromosome:_1	AUGUSTUS	mRNA	139499668	139504704	0.91	+	.	ID=g6085.t2;Parent=g6085;
OX031006.1_Pollenia_amentaria_genome_assembly,_chromosome:_1	AUGUSTUS	start_codon	139499668	139499670	.	+	0	ID=g6085.t2.start1;Parent=g6085.t2;
OX031006.1_Pollenia_amentaria_genome_assembly,_chromosome:_1	AUGUSTUS	CDS	139499668	139499681	0.91	+	0	ID=g6085.t2.CDS1;Parent=g6085.t2;
OX031006.1_Pollenia_amentaria_genome_assembly,_chromosome:_1	AUGUSTUS	exon	139499668	139499681	.	+	.	ID=g6085.t2.exon1;Parent=g6085.t2;
OX031006.1_Pollenia_amentaria_genome_assembly,_chromosome:_1	AUGUSTUS	intron	139499682	139504292	0.91	+	.	ID=g6085.t2.intron1;Parent=g6085.t2;
OX031006.1_Pollenia_amentaria_genome_assembly,_chromosome:_1	AUGUSTUS	CDS	139504293	139504506	0.93	+	1	ID=g6085.t2.CDS2;Parent=g6085.t2;
OX031006.1_Pollenia_amentaria_genome_assembly,_chromosome:_1	AUGUSTUS	exon	139504293	139504506	.	+	.	ID=g6085.t2.exon2;Parent=g6085.t2;
OX031006.1_Pollenia_amentaria_genome_assembly,_chromosome:_1	AUGUSTUS	intron	139504507	139504587	1	+	.	ID=g6085.t2.intron2;Parent=g6085.t2;
OX031006.1_Pollenia_amentaria_genome_assembly,_chromosome:_1	AUGUSTUS	CDS	139504588	139504704	1	+	0	ID=g6085.t2.CDS3;Parent=g6085.t2;
OX031006.1_Pollenia_amentaria_genome_assembly,_chromosome:_1	AUGUSTUS	exon	139504588	139504704	.	+	.	ID=g6085.t2.exon3;Parent=g6085.t2;
OX031006.1_Pollenia_amentaria_genome_assembly,_chromosome:_1	AUGUSTUS	stop_codon	139504702	139504704	.	+	0	ID=g6085.t2.stop1;Parent=g6085.t2;
OX031006.1_Pollenia_amentaria_genome_assembly,_chromosome:_1	AUGUSTUS	gene	139510305	139511099	.	-	.	ID=g6086;
OX031006.1_Pollenia_amentaria_genome_assembly,_chromosome:_1	AUGUSTUS	mRNA	139510305	139511099	1	-	.	ID=g6086.t1;Parent=g6086;
OX031006.1_Pollenia_amentaria_genome_assembly,_chromosome:_1	AUGUSTUS	stop_codon	139510305	139510307	.	-	0	ID=g6086.t1.stop1;Parent=g6086.t1;
OX031006.1_Pollenia_amentaria_genome_assembly,_chromosome:_1	AUGUSTUS	CDS	139510305	139511099	1	-	0	ID=g6086.t1.CDS1;Parent=g6086.t1;
OX031006.1_Pollenia_amentaria_genome_assembly,_chromosome:_1	AUGUSTUS	exon	139510305	139511099	.	-	.	ID=g6086.t1.exon1;Parent=g6086.t1;
OX031006.1_Pollenia_amentaria_genome_assembly,_chromosome:_1	AUGUSTUS	start_codon	139511097	139511099	.	-	0	ID=g6086.t1.start1;Parent=g6086.t1;
OX031006.1_Pollenia_amentaria_genome_assembly,_chromosome:_1	AUGUSTUS	gene	139536587	139537294	.	-	.	ID=g6087;
OX031006.1_Pollenia_amentaria_genome_assembly,_chromosome:_1	AUGUSTUS	mRNA	139536587	139537294	0.94	-	.	ID=g6087.t1;Parent=g6087;
OX031006.1_Pollenia_amentaria_genome_assembly,_chromosome:_1	AUGUSTUS	stop_codon	139536587	139536589	.	-	0	ID=g6087.t1.stop1;Parent=g6087.t1;
OX031006.1_Pollenia_amentaria_genome_assembly,_chromosome:_1	AUGUSTUS	CDS	139536587	139537294	0.94	-	0	ID=g6087.t1.CDS1;Parent=g6087.t1;
OX031006.1_Pollenia_amentaria_genome_assembly,_chromosome:_1	AUGUSTUS	exon	139536587	139537294	.	-	.	ID=g6087.t1.exon1;Parent=g6087.t1;
OX031006.1_Pollenia_amentaria_genome_assembly,_chromosome:_1	AUGUSTUS	start_codon	139537292	139537294	.	-	0	ID=g6087.t1.start1;Parent=g6087.t1;
OX031006.1_Pollenia_amentaria_genome_assembly,_chromosome:_1	AUGUSTUS	mRNA	139536587	139537246	0.42	-	.	ID=g6087.t2;Parent=g6087;
OX031006.1_Pollenia_amentaria_genome_assembly,_chromosome:_1	AUGUSTUS	stop_codon	139536587	139536589	.	-	0	ID=g6087.t2.stop1;Parent=g6087.t2;
OX031006.1_Pollenia_amentaria_genome_assembly,_chromosome:_1	AUGUSTUS	CDS	139536587	139536886	0.46	-	0	ID=g6087.t2.CDS1;Parent=g6087.t2;
OX031006.1_Pollenia_amentaria_genome_assembly,_chromosome:_1	AUGUSTUS	exon	139536587	139536886	.	-	.	ID=g6087.t2.exon1;Parent=g6087.t2;
OX031006.1_Pollenia_amentaria_genome_assembly,_chromosome:_1	AUGUSTUS	intron	139536887	139537216	0.42	-	.	ID=g6087.t2.intron1;Parent=g6087.t2;
OX031006.1_Pollenia_amentaria_genome_assembly,_chromosome:_1	AUGUSTUS	CDS	139537217	139537246	0.67	-	0	ID=g6087.t2.CDS2;Parent=g6087.t2;
OX031006.1_Pollenia_amentaria_genome_assembly,_chromosome:_1	AUGUSTUS	exon	139537217	139537246	.	-	.	ID=g6087.t2.exon2;Parent=g6087.t2;
OX031006.1_Pollenia_amentaria_genome_assembly,_chromosome:_1	AUGUSTUS	start_codon	139537244	139537246	.	-	0	ID=g6087.t2.start1;Parent=g6087.t2;
OX031006.1_Pollenia_amentaria_genome_assembly,_chromosome:_1	AUGUSTUS	gene	139553274	139553708	.	-	.	ID=g6088;
OX031006.1_Pollenia_amentaria_genome_assembly,_chromosome:_1	AUGUSTUS	mRNA	139553274	139553708	0.99	-	.	ID=g6088.t1;Parent=g6088;
OX031006.1_Pollenia_amentaria_genome_assembly,_chromosome:_1	AUGUSTUS	stop_codon	139553274	139553276	.	-	0	ID=g6088.t1.stop1;Parent=g6088.t1;
OX031006.1_Pollenia_amentaria_genome_assembly,_chromosome:_1	AUGUSTUS	CDS	139553274	139553463	0.99	-	1	ID=g6088.t1.CDS1;Parent=g6088.t1;
OX031006.1_Pollenia_amentaria_genome_assembly,_chromosome:_1	AUGUSTUS	exon	139553274	139553463	.	-	.	ID=g6088.t1.exon1;Parent=g6088.t1;
OX031006.1_Pollenia_amentaria_genome_assembly,_chromosome:_1	AUGUSTUS	intron	139553464	139553520	1	-	.	ID=g6088.t1.intron1;Parent=g6088.t1;
OX031006.1_Pollenia_amentaria_genome_assembly,_chromosome:_1	AUGUSTUS	CDS	139553521	139553708	1	-	0	ID=g6088.t1.CDS2;Parent=g6088.t1;
OX031006.1_Pollenia_amentaria_genome_assembly,_chromosome:_1	AUGUSTUS	exon	139553521	139553708	.	-	.	ID=g6088.t1.exon2;Parent=g6088.t1;
OX031006.1_Pollenia_amentaria_genome_assembly,_chromosome:_1	AUGUSTUS	start_codon	139553706	139553708	.	-	0	ID=g6088.t1.start1;Parent=g6088.t1;
OX031006.1_Pollenia_amentaria_genome_assembly,_chromosome:_1	AUGUSTUS	gene	139575359	139575721	.	-	.	ID=g6089;
OX031006.1_Pollenia_amentaria_genome_assembly,_chromosome:_1	AUGUSTUS	mRNA	139575359	139575721	0.99	-	.	ID=g6089.t1;Parent=g6089;
OX031006.1_Pollenia_amentaria_genome_assembly,_chromosome:_1	AUGUSTUS	stop_codon	139575359	139575361	.	-	0	ID=g6089.t1.stop1;Parent=g6089.t1;
OX031006.1_Pollenia_amentaria_genome_assembly,_chromosome:_1	AUGUSTUS	CDS	139575359	139575721	0.99	-	0	ID=g6089.t1.CDS1;Parent=g6089.t1;
OX031006.1_Pollenia_amentaria_genome_assembly,_chromosome:_1	AUGUSTUS	exon	139575359	139575721	.	-	.	ID=g6089.t1.exon1;Parent=g6089.t1;
OX031006.1_Pollenia_amentaria_genome_assembly,_chromosome:_1	AUGUSTUS	start_codon	139575719	139575721	.	-	0	ID=g6089.t1.start1;Parent=g6089.t1;
OX031006.1_Pollenia_amentaria_genome_assembly,_chromosome:_1	AUGUSTUS	gene	139575817	139576353	.	-	.	ID=g6090;
OX031006.1_Pollenia_amentaria_genome_assembly,_chromosome:_1	AUGUSTUS	mRNA	139575817	139576353	0.99	-	.	ID=g6090.t1;Parent=g6090;
OX031006.1_Pollenia_amentaria_genome_assembly,_chromosome:_1	AUGUSTUS	stop_codon	139575817	139575819	.	-	0	ID=g6090.t1.stop1;Parent=g6090.t1;
OX031006.1_Pollenia_amentaria_genome_assembly,_chromosome:_1	AUGUSTUS	CDS	139575817	139576353	0.99	-	0	ID=g6090.t1.CDS1;Parent=g6090.t1;
OX031006.1_Pollenia_amentaria_genome_assembly,_chromosome:_1	AUGUSTUS	exon	139575817	139576353	.	-	.	ID=g6090.t1.exon1;Parent=g6090.t1;
OX031006.1_Pollenia_amentaria_genome_assembly,_chromosome:_1	AUGUSTUS	start_codon	139576351	139576353	.	-	0	ID=g6090.t1.start1;Parent=g6090.t1;
OX031006.1_Pollenia_amentaria_genome_assembly,_chromosome:_1	AUGUSTUS	gene	139576597	139577262	.	-	.	ID=g6091;
OX031006.1_Pollenia_amentaria_genome_assembly,_chromosome:_1	AUGUSTUS	mRNA	139576597	139577262	1	-	.	ID=g6091.t1;Parent=g6091;
OX031006.1_Pollenia_amentaria_genome_assembly,_chromosome:_1	AUGUSTUS	stop_codon	139576597	139576599	.	-	0	ID=g6091.t1.stop1;Parent=g6091.t1;
OX031006.1_Pollenia_amentaria_genome_assembly,_chromosome:_1	AUGUSTUS	CDS	139576597	139577262	1	-	0	ID=g6091.t1.CDS1;Parent=g6091.t1;
OX031006.1_Pollenia_amentaria_genome_assembly,_chromosome:_1	AUGUSTUS	exon	139576597	139577262	.	-	.	ID=g6091.t1.exon1;Parent=g6091.t1;
OX031006.1_Pollenia_amentaria_genome_assembly,_chromosome:_1	AUGUSTUS	start_codon	139577260	139577262	.	-	0	ID=g6091.t1.start1;Parent=g6091.t1;
OX031006.1_Pollenia_amentaria_genome_assembly,_chromosome:_1	AUGUSTUS	gene	139595855	139597255	.	-	.	ID=g6092;
OX031006.1_Pollenia_amentaria_genome_assembly,_chromosome:_1	AUGUSTUS	mRNA	139595855	139597255	1	-	.	ID=g6092.t1;Parent=g6092;
OX031006.1_Pollenia_amentaria_genome_assembly,_chromosome:_1	AUGUSTUS	stop_codon	139595855	139595857	.	-	0	ID=g6092.t1.stop1;Parent=g6092.t1;
OX031006.1_Pollenia_amentaria_genome_assembly,_chromosome:_1	AUGUSTUS	CDS	139595855	139597255	1	-	0	ID=g6092.t1.CDS1;Parent=g6092.t1;
OX031006.1_Pollenia_amentaria_genome_assembly,_chromosome:_1	AUGUSTUS	exon	139595855	139597255	.	-	.	ID=g6092.t1.exon1;Parent=g6092.t1;
OX031006.1_Pollenia_amentaria_genome_assembly,_chromosome:_1	AUGUSTUS	start_codon	139597253	139597255	.	-	0	ID=g6092.t1.start1;Parent=g6092.t1;
OX031006.1_Pollenia_amentaria_genome_assembly,_chromosome:_1	AUGUSTUS	gene	139597400	139597882	.	-	.	ID=g6093;
OX031006.1_Pollenia_amentaria_genome_assembly,_chromosome:_1	AUGUSTUS	mRNA	139597400	139597882	1	-	.	ID=g6093.t1;Parent=g6093;
OX031006.1_Pollenia_amentaria_genome_assembly,_chromosome:_1	AUGUSTUS	stop_codon	139597400	139597402	.	-	0	ID=g6093.t1.stop1;Parent=g6093.t1;
OX031006.1_Pollenia_amentaria_genome_assembly,_chromosome:_1	AUGUSTUS	CDS	139597400	139597882	1	-	0	ID=g6093.t1.CDS1;Parent=g6093.t1;
OX031006.1_Pollenia_amentaria_genome_assembly,_chromosome:_1	AUGUSTUS	exon	139597400	139597882	.	-	.	ID=g6093.t1.exon1;Parent=g6093.t1;
OX031006.1_Pollenia_amentaria_genome_assembly,_chromosome:_1	AUGUSTUS	start_codon	139597880	139597882	.	-	0	ID=g6093.t1.start1;Parent=g6093.t1;
OX031006.1_Pollenia_amentaria_genome_assembly,_chromosome:_1	AUGUSTUS	gene	139598959	139599528	.	-	.	ID=g6094;
OX031006.1_Pollenia_amentaria_genome_assembly,_chromosome:_1	AUGUSTUS	mRNA	139598959	139599528	0.58	-	.	ID=g6094.t1;Parent=g6094;
OX031006.1_Pollenia_amentaria_genome_assembly,_chromosome:_1	AUGUSTUS	stop_codon	139598959	139598961	.	-	0	ID=g6094.t1.stop1;Parent=g6094.t1;
OX031006.1_Pollenia_amentaria_genome_assembly,_chromosome:_1	AUGUSTUS	CDS	139598959	139599528	0.58	-	0	ID=g6094.t1.CDS1;Parent=g6094.t1;
OX031006.1_Pollenia_amentaria_genome_assembly,_chromosome:_1	AUGUSTUS	exon	139598959	139599528	.	-	.	ID=g6094.t1.exon1;Parent=g6094.t1;
OX031006.1_Pollenia_amentaria_genome_assembly,_chromosome:_1	AUGUSTUS	start_codon	139599526	139599528	.	-	0	ID=g6094.t1.start1;Parent=g6094.t1;
OX031006.1_Pollenia_amentaria_genome_assembly,_chromosome:_1	AUGUSTUS	gene	139599559	139600488	.	-	.	ID=g6095;
OX031006.1_Pollenia_amentaria_genome_assembly,_chromosome:_1	AUGUSTUS	mRNA	139599559	139600488	1	-	.	ID=g6095.t1;Parent=g6095;
OX031006.1_Pollenia_amentaria_genome_assembly,_chromosome:_1	AUGUSTUS	stop_codon	139599559	139599561	.	-	0	ID=g6095.t1.stop1;Parent=g6095.t1;
OX031006.1_Pollenia_amentaria_genome_assembly,_chromosome:_1	AUGUSTUS	CDS	139599559	139600488	1	-	0	ID=g6095.t1.CDS1;Parent=g6095.t1;
OX031006.1_Pollenia_amentaria_genome_assembly,_chromosome:_1	AUGUSTUS	exon	139599559	139600488	.	-	.	ID=g6095.t1.exon1;Parent=g6095.t1;
OX031006.1_Pollenia_amentaria_genome_assembly,_chromosome:_1	AUGUSTUS	start_codon	139600486	139600488	.	-	0	ID=g6095.t1.start1;Parent=g6095.t1;
OX031006.1_Pollenia_amentaria_genome_assembly,_chromosome:_1	AUGUSTUS	gene	139599962	139600488	.	-	.	ID=g6096;
OX031006.1_Pollenia_amentaria_genome_assembly,_chromosome:_1	AUGUSTUS	mRNA	139599962	139600488	0.15	-	.	ID=g6096.t1;Parent=g6096;
OX031006.1_Pollenia_amentaria_genome_assembly,_chromosome:_1	AUGUSTUS	stop_codon	139599962	139599964	.	-	0	ID=g6096.t1.stop1;Parent=g6096.t1;
OX031006.1_Pollenia_amentaria_genome_assembly,_chromosome:_1	AUGUSTUS	CDS	139599962	139600015	0.24	-	0	ID=g6096.t1.CDS1;Parent=g6096.t1;
OX031006.1_Pollenia_amentaria_genome_assembly,_chromosome:_1	AUGUSTUS	exon	139599962	139600015	.	-	.	ID=g6096.t1.exon1;Parent=g6096.t1;
OX031006.1_Pollenia_amentaria_genome_assembly,_chromosome:_1	AUGUSTUS	intron	139600016	139600302	0.15	-	.	ID=g6096.t1.intron1;Parent=g6096.t1;
OX031006.1_Pollenia_amentaria_genome_assembly,_chromosome:_1	AUGUSTUS	CDS	139600303	139600488	0.5	-	0	ID=g6096.t1.CDS2;Parent=g6096.t1;
OX031006.1_Pollenia_amentaria_genome_assembly,_chromosome:_1	AUGUSTUS	exon	139600303	139600488	.	-	.	ID=g6096.t1.exon2;Parent=g6096.t1;
OX031006.1_Pollenia_amentaria_genome_assembly,_chromosome:_1	AUGUSTUS	start_codon	139600486	139600488	.	-	0	ID=g6096.t1.start1;Parent=g6096.t1;
OX031006.1_Pollenia_amentaria_genome_assembly,_chromosome:_1	AUGUSTUS	gene	139616676	139617081	.	+	.	ID=g6097;
OX031006.1_Pollenia_amentaria_genome_assembly,_chromosome:_1	AUGUSTUS	mRNA	139616715	139617081	1	+	.	ID=g6097.t1;Parent=g6097;
OX031006.1_Pollenia_amentaria_genome_assembly,_chromosome:_1	AUGUSTUS	start_codon	139616715	139616717	.	+	0	ID=g6097.t1.start1;Parent=g6097.t1;
OX031006.1_Pollenia_amentaria_genome_assembly,_chromosome:_1	AUGUSTUS	CDS	139616715	139616829	1	+	0	ID=g6097.t1.CDS1;Parent=g6097.t1;
OX031006.1_Pollenia_amentaria_genome_assembly,_chromosome:_1	AUGUSTUS	exon	139616715	139616829	.	+	.	ID=g6097.t1.exon1;Parent=g6097.t1;
OX031006.1_Pollenia_amentaria_genome_assembly,_chromosome:_1	AUGUSTUS	intron	139616830	139616887	1	+	.	ID=g6097.t1.intron1;Parent=g6097.t1;
OX031006.1_Pollenia_amentaria_genome_assembly,_chromosome:_1	AUGUSTUS	CDS	139616888	139617081	1	+	2	ID=g6097.t1.CDS2;Parent=g6097.t1;
OX031006.1_Pollenia_amentaria_genome_assembly,_chromosome:_1	AUGUSTUS	exon	139616888	139617081	.	+	.	ID=g6097.t1.exon2;Parent=g6097.t1;
OX031006.1_Pollenia_amentaria_genome_assembly,_chromosome:_1	AUGUSTUS	stop_codon	139617079	139617081	.	+	0	ID=g6097.t1.stop1;Parent=g6097.t1;
OX031006.1_Pollenia_amentaria_genome_assembly,_chromosome:_1	GeneMark.hmm3	mRNA	139616676	139617081	.	+	.	ID=g6097.t2;Parent=g6097;
OX031006.1_Pollenia_amentaria_genome_assembly,_chromosome:_1	GeneMark.hmm3	start_codon	139616676	139616678	.	+	0	ID=g6097.t2.start1;Parent=g6097.t2;
OX031006.1_Pollenia_amentaria_genome_assembly,_chromosome:_1	GeneMark.hmm3	CDS	139616676	139616829	.	+	0	ID=g6097.t2.CDS1;Parent=g6097.t2;
OX031006.1_Pollenia_amentaria_genome_assembly,_chromosome:_1	GeneMark.hmm3	exon	139616676	139616829	0	+	.	ID=g6097.t2.exon1;Parent=g6097.t2;
OX031006.1_Pollenia_amentaria_genome_assembly,_chromosome:_1	GeneMark.hmm3	intron	139616830	139616887	.	+	2	ID=g6097.t2.intron1;Parent=g6097.t2;
OX031006.1_Pollenia_amentaria_genome_assembly,_chromosome:_1	GeneMark.hmm3	CDS	139616888	139617081	.	+	2	ID=g6097.t2.CDS2;Parent=g6097.t2;
OX031006.1_Pollenia_amentaria_genome_assembly,_chromosome:_1	GeneMark.hmm3	exon	139616888	139617081	0	+	.	ID=g6097.t2.exon2;Parent=g6097.t2;
OX031006.1_Pollenia_amentaria_genome_assembly,_chromosome:_1	GeneMark.hmm3	stop_codon	139617079	139617081	.	+	0	ID=g6097.t2.stop1;Parent=g6097.t2;
OX031006.1_Pollenia_amentaria_genome_assembly,_chromosome:_1	AUGUSTUS	gene	139720064	139721008	.	+	.	ID=g6098;
OX031006.1_Pollenia_amentaria_genome_assembly,_chromosome:_1	AUGUSTUS	mRNA	139720064	139721008	1	+	.	ID=g6098.t1;Parent=g6098;
OX031006.1_Pollenia_amentaria_genome_assembly,_chromosome:_1	AUGUSTUS	start_codon	139720064	139720066	.	+	0	ID=g6098.t1.start1;Parent=g6098.t1;
OX031006.1_Pollenia_amentaria_genome_assembly,_chromosome:_1	AUGUSTUS	CDS	139720064	139721008	1	+	0	ID=g6098.t1.CDS1;Parent=g6098.t1;
OX031006.1_Pollenia_amentaria_genome_assembly,_chromosome:_1	AUGUSTUS	exon	139720064	139721008	.	+	.	ID=g6098.t1.exon1;Parent=g6098.t1;
OX031006.1_Pollenia_amentaria_genome_assembly,_chromosome:_1	AUGUSTUS	stop_codon	139721006	139721008	.	+	0	ID=g6098.t1.stop1;Parent=g6098.t1;
OX031006.1_Pollenia_amentaria_genome_assembly,_chromosome:_1	AUGUSTUS	gene	139722473	139732528	.	+	.	ID=g6099;
OX031006.1_Pollenia_amentaria_genome_assembly,_chromosome:_1	AUGUSTUS	mRNA	139722473	139722853	1	+	.	ID=g6099.t1;Parent=g6099;
OX031006.1_Pollenia_amentaria_genome_assembly,_chromosome:_1	AUGUSTUS	start_codon	139722473	139722475	.	+	0	ID=g6099.t1.start1;Parent=g6099.t1;
OX031006.1_Pollenia_amentaria_genome_assembly,_chromosome:_1	AUGUSTUS	CDS	139722473	139722853	1	+	0	ID=g6099.t1.CDS1;Parent=g6099.t1;
OX031006.1_Pollenia_amentaria_genome_assembly,_chromosome:_1	AUGUSTUS	exon	139722473	139722853	.	+	.	ID=g6099.t1.exon1;Parent=g6099.t1;
OX031006.1_Pollenia_amentaria_genome_assembly,_chromosome:_1	AUGUSTUS	stop_codon	139722851	139722853	.	+	0	ID=g6099.t1.stop1;Parent=g6099.t1;
OX031006.1_Pollenia_amentaria_genome_assembly,_chromosome:_1	AUGUSTUS	mRNA	139722473	139732528	0.09	+	.	ID=g6099.t2;Parent=g6099;
OX031006.1_Pollenia_amentaria_genome_assembly,_chromosome:_1	AUGUSTUS	start_codon	139722473	139722475	.	+	0	ID=g6099.t2.start1;Parent=g6099.t2;
OX031006.1_Pollenia_amentaria_genome_assembly,_chromosome:_1	AUGUSTUS	CDS	139722473	139722532	0.93	+	0	ID=g6099.t2.CDS1;Parent=g6099.t2;
OX031006.1_Pollenia_amentaria_genome_assembly,_chromosome:_1	AUGUSTUS	exon	139722473	139722532	.	+	.	ID=g6099.t2.exon1;Parent=g6099.t2;
OX031006.1_Pollenia_amentaria_genome_assembly,_chromosome:_1	AUGUSTUS	intron	139722533	139723599	0.88	+	.	ID=g6099.t2.intron1;Parent=g6099.t2;
OX031006.1_Pollenia_amentaria_genome_assembly,_chromosome:_1	AUGUSTUS	CDS	139723600	139724287	0.37	+	0	ID=g6099.t2.CDS2;Parent=g6099.t2;
OX031006.1_Pollenia_amentaria_genome_assembly,_chromosome:_1	AUGUSTUS	exon	139723600	139724287	.	+	.	ID=g6099.t2.exon2;Parent=g6099.t2;
OX031006.1_Pollenia_amentaria_genome_assembly,_chromosome:_1	AUGUSTUS	intron	139724288	139732517	0.11	+	.	ID=g6099.t2.intron2;Parent=g6099.t2;
OX031006.1_Pollenia_amentaria_genome_assembly,_chromosome:_1	AUGUSTUS	CDS	139732518	139732528	0.23	+	2	ID=g6099.t2.CDS3;Parent=g6099.t2;
OX031006.1_Pollenia_amentaria_genome_assembly,_chromosome:_1	AUGUSTUS	exon	139732518	139732528	.	+	.	ID=g6099.t2.exon3;Parent=g6099.t2;
OX031006.1_Pollenia_amentaria_genome_assembly,_chromosome:_1	AUGUSTUS	stop_codon	139732526	139732528	.	+	0	ID=g6099.t2.stop1;Parent=g6099.t2;
OX031006.1_Pollenia_amentaria_genome_assembly,_chromosome:_1	AUGUSTUS	gene	139734238	139737078	.	-	.	ID=g6100;
OX031006.1_Pollenia_amentaria_genome_assembly,_chromosome:_1	AUGUSTUS	mRNA	139734932	139737078	0.77	-	.	ID=g6100.t1;Parent=g6100;
OX031006.1_Pollenia_amentaria_genome_assembly,_chromosome:_1	AUGUSTUS	stop_codon	139734932	139734934	.	-	0	ID=g6100.t1.stop1;Parent=g6100.t1;
OX031006.1_Pollenia_amentaria_genome_assembly,_chromosome:_1	AUGUSTUS	CDS	139734932	139735399	0.78	-	0	ID=g6100.t1.CDS1;Parent=g6100.t1;
OX031006.1_Pollenia_amentaria_genome_assembly,_chromosome:_1	AUGUSTUS	exon	139734932	139735399	.	-	.	ID=g6100.t1.exon1;Parent=g6100.t1;
OX031006.1_Pollenia_amentaria_genome_assembly,_chromosome:_1	AUGUSTUS	intron	139735400	139736587	0.77	-	.	ID=g6100.t1.intron1;Parent=g6100.t1;
OX031006.1_Pollenia_amentaria_genome_assembly,_chromosome:_1	AUGUSTUS	CDS	139736588	139736660	0.77	-	1	ID=g6100.t1.CDS2;Parent=g6100.t1;
OX031006.1_Pollenia_amentaria_genome_assembly,_chromosome:_1	AUGUSTUS	exon	139736588	139736660	.	-	.	ID=g6100.t1.exon2;Parent=g6100.t1;
OX031006.1_Pollenia_amentaria_genome_assembly,_chromosome:_1	AUGUSTUS	intron	139736661	139736728	0.78	-	.	ID=g6100.t1.intron2;Parent=g6100.t1;
OX031006.1_Pollenia_amentaria_genome_assembly,_chromosome:_1	AUGUSTUS	CDS	139736729	139737078	0.9	-	0	ID=g6100.t1.CDS3;Parent=g6100.t1;
OX031006.1_Pollenia_amentaria_genome_assembly,_chromosome:_1	AUGUSTUS	exon	139736729	139737078	.	-	.	ID=g6100.t1.exon3;Parent=g6100.t1;
OX031006.1_Pollenia_amentaria_genome_assembly,_chromosome:_1	AUGUSTUS	start_codon	139737076	139737078	.	-	0	ID=g6100.t1.start1;Parent=g6100.t1;
OX031006.1_Pollenia_amentaria_genome_assembly,_chromosome:_1	AUGUSTUS	mRNA	139734238	139737078	0.68	-	.	ID=g6100.t2;Parent=g6100;
OX031006.1_Pollenia_amentaria_genome_assembly,_chromosome:_1	AUGUSTUS	stop_codon	139734238	139734240	.	-	0	ID=g6100.t2.stop1;Parent=g6100.t2;
OX031006.1_Pollenia_amentaria_genome_assembly,_chromosome:_1	AUGUSTUS	CDS	139734238	139734416	0.91	-	2	ID=g6100.t2.CDS1;Parent=g6100.t2;
OX031006.1_Pollenia_amentaria_genome_assembly,_chromosome:_1	AUGUSTUS	exon	139734238	139734416	.	-	.	ID=g6100.t2.exon1;Parent=g6100.t2;
OX031006.1_Pollenia_amentaria_genome_assembly,_chromosome:_1	AUGUSTUS	intron	139734417	139734504	0.91	-	.	ID=g6100.t2.intron1;Parent=g6100.t2;
OX031006.1_Pollenia_amentaria_genome_assembly,_chromosome:_1	AUGUSTUS	CDS	139734505	139734546	0.91	-	2	ID=g6100.t2.CDS2;Parent=g6100.t2;
OX031006.1_Pollenia_amentaria_genome_assembly,_chromosome:_1	AUGUSTUS	exon	139734505	139734546	.	-	.	ID=g6100.t2.exon2;Parent=g6100.t2;
OX031006.1_Pollenia_amentaria_genome_assembly,_chromosome:_1	AUGUSTUS	intron	139734547	139734611	1	-	.	ID=g6100.t2.intron2;Parent=g6100.t2;
OX031006.1_Pollenia_amentaria_genome_assembly,_chromosome:_1	AUGUSTUS	CDS	139734612	139734653	0.94	-	2	ID=g6100.t2.CDS3;Parent=g6100.t2;
OX031006.1_Pollenia_amentaria_genome_assembly,_chromosome:_1	AUGUSTUS	exon	139734612	139734653	.	-	.	ID=g6100.t2.exon3;Parent=g6100.t2;
OX031006.1_Pollenia_amentaria_genome_assembly,_chromosome:_1	AUGUSTUS	intron	139734654	139736819	0.74	-	.	ID=g6100.t2.intron3;Parent=g6100.t2;
OX031006.1_Pollenia_amentaria_genome_assembly,_chromosome:_1	AUGUSTUS	CDS	139736820	139737078	0.76	-	0	ID=g6100.t2.CDS4;Parent=g6100.t2;
OX031006.1_Pollenia_amentaria_genome_assembly,_chromosome:_1	AUGUSTUS	exon	139736820	139737078	.	-	.	ID=g6100.t2.exon4;Parent=g6100.t2;
OX031006.1_Pollenia_amentaria_genome_assembly,_chromosome:_1	AUGUSTUS	start_codon	139737076	139737078	.	-	0	ID=g6100.t2.start1;Parent=g6100.t2;
OX031006.1_Pollenia_amentaria_genome_assembly,_chromosome:_1	AUGUSTUS	gene	139901150	139921952	.	+	.	ID=g6101;
OX031006.1_Pollenia_amentaria_genome_assembly,_chromosome:_1	AUGUSTUS	mRNA	139901150	139921952	0.36	+	.	ID=g6101.t1;Parent=g6101;
OX031006.1_Pollenia_amentaria_genome_assembly,_chromosome:_1	AUGUSTUS	start_codon	139901150	139901152	.	+	0	ID=g6101.t1.start1;Parent=g6101.t1;
OX031006.1_Pollenia_amentaria_genome_assembly,_chromosome:_1	AUGUSTUS	CDS	139901150	139901974	1	+	0	ID=g6101.t1.CDS1;Parent=g6101.t1;
OX031006.1_Pollenia_amentaria_genome_assembly,_chromosome:_1	AUGUSTUS	exon	139901150	139901974	.	+	.	ID=g6101.t1.exon1;Parent=g6101.t1;
OX031006.1_Pollenia_amentaria_genome_assembly,_chromosome:_1	AUGUSTUS	intron	139901975	139921544	1	+	.	ID=g6101.t1.intron1;Parent=g6101.t1;
OX031006.1_Pollenia_amentaria_genome_assembly,_chromosome:_1	AUGUSTUS	CDS	139921545	139921628	1	+	0	ID=g6101.t1.CDS2;Parent=g6101.t1;
OX031006.1_Pollenia_amentaria_genome_assembly,_chromosome:_1	AUGUSTUS	exon	139921545	139921628	.	+	.	ID=g6101.t1.exon2;Parent=g6101.t1;
OX031006.1_Pollenia_amentaria_genome_assembly,_chromosome:_1	AUGUSTUS	intron	139921629	139921733	1	+	.	ID=g6101.t1.intron2;Parent=g6101.t1;
OX031006.1_Pollenia_amentaria_genome_assembly,_chromosome:_1	AUGUSTUS	CDS	139921734	139921952	0.36	+	0	ID=g6101.t1.CDS3;Parent=g6101.t1;
OX031006.1_Pollenia_amentaria_genome_assembly,_chromosome:_1	AUGUSTUS	exon	139921734	139921952	.	+	.	ID=g6101.t1.exon3;Parent=g6101.t1;
OX031006.1_Pollenia_amentaria_genome_assembly,_chromosome:_1	AUGUSTUS	stop_codon	139921950	139921952	.	+	0	ID=g6101.t1.stop1;Parent=g6101.t1;
OX031006.1_Pollenia_amentaria_genome_assembly,_chromosome:_1	AUGUSTUS	gene	139940789	139988192	.	+	.	ID=g6102;
OX031006.1_Pollenia_amentaria_genome_assembly,_chromosome:_1	AUGUSTUS	mRNA	139940789	139988192	0.19	+	.	ID=g6102.t1;Parent=g6102;
OX031006.1_Pollenia_amentaria_genome_assembly,_chromosome:_1	AUGUSTUS	start_codon	139940789	139940791	.	+	0	ID=g6102.t1.start1;Parent=g6102.t1;
OX031006.1_Pollenia_amentaria_genome_assembly,_chromosome:_1	AUGUSTUS	CDS	139940789	139941252	0.67	+	0	ID=g6102.t1.CDS1;Parent=g6102.t1;
OX031006.1_Pollenia_amentaria_genome_assembly,_chromosome:_1	AUGUSTUS	exon	139940789	139941252	.	+	.	ID=g6102.t1.exon1;Parent=g6102.t1;
OX031006.1_Pollenia_amentaria_genome_assembly,_chromosome:_1	AUGUSTUS	intron	139941253	139941792	0.44	+	.	ID=g6102.t1.intron1;Parent=g6102.t1;
OX031006.1_Pollenia_amentaria_genome_assembly,_chromosome:_1	AUGUSTUS	CDS	139941793	139941886	0.44	+	1	ID=g6102.t1.CDS2;Parent=g6102.t1;
OX031006.1_Pollenia_amentaria_genome_assembly,_chromosome:_1	AUGUSTUS	exon	139941793	139941886	.	+	.	ID=g6102.t1.exon2;Parent=g6102.t1;
OX031006.1_Pollenia_amentaria_genome_assembly,_chromosome:_1	AUGUSTUS	intron	139941887	139961770	0.87	+	.	ID=g6102.t1.intron2;Parent=g6102.t1;
OX031006.1_Pollenia_amentaria_genome_assembly,_chromosome:_1	AUGUSTUS	CDS	139961771	139961920	1	+	0	ID=g6102.t1.CDS3;Parent=g6102.t1;
OX031006.1_Pollenia_amentaria_genome_assembly,_chromosome:_1	AUGUSTUS	exon	139961771	139961920	.	+	.	ID=g6102.t1.exon3;Parent=g6102.t1;
OX031006.1_Pollenia_amentaria_genome_assembly,_chromosome:_1	AUGUSTUS	intron	139961921	139971698	1	+	.	ID=g6102.t1.intron3;Parent=g6102.t1;
OX031006.1_Pollenia_amentaria_genome_assembly,_chromosome:_1	AUGUSTUS	CDS	139971699	139971813	0.8	+	0	ID=g6102.t1.CDS4;Parent=g6102.t1;
OX031006.1_Pollenia_amentaria_genome_assembly,_chromosome:_1	AUGUSTUS	exon	139971699	139971813	.	+	.	ID=g6102.t1.exon4;Parent=g6102.t1;
OX031006.1_Pollenia_amentaria_genome_assembly,_chromosome:_1	AUGUSTUS	intron	139971814	139988076	0.43	+	.	ID=g6102.t1.intron4;Parent=g6102.t1;
OX031006.1_Pollenia_amentaria_genome_assembly,_chromosome:_1	AUGUSTUS	CDS	139988077	139988192	0.44	+	2	ID=g6102.t1.CDS5;Parent=g6102.t1;
OX031006.1_Pollenia_amentaria_genome_assembly,_chromosome:_1	AUGUSTUS	exon	139988077	139988192	.	+	.	ID=g6102.t1.exon5;Parent=g6102.t1;
OX031006.1_Pollenia_amentaria_genome_assembly,_chromosome:_1	AUGUSTUS	stop_codon	139988190	139988192	.	+	0	ID=g6102.t1.stop1;Parent=g6102.t1;
OX031006.1_Pollenia_amentaria_genome_assembly,_chromosome:_1	AUGUSTUS	mRNA	139940789	139941417	0.52	+	.	ID=g6102.t2;Parent=g6102;
OX031006.1_Pollenia_amentaria_genome_assembly,_chromosome:_1	AUGUSTUS	start_codon	139940789	139940791	.	+	0	ID=g6102.t2.start1;Parent=g6102.t2;
OX031006.1_Pollenia_amentaria_genome_assembly,_chromosome:_1	AUGUSTUS	CDS	139940789	139941252	0.61	+	0	ID=g6102.t2.CDS1;Parent=g6102.t2;
OX031006.1_Pollenia_amentaria_genome_assembly,_chromosome:_1	AUGUSTUS	exon	139940789	139941252	.	+	.	ID=g6102.t2.exon1;Parent=g6102.t2;
OX031006.1_Pollenia_amentaria_genome_assembly,_chromosome:_1	AUGUSTUS	intron	139941253	139941380	0.52	+	.	ID=g6102.t2.intron1;Parent=g6102.t2;
OX031006.1_Pollenia_amentaria_genome_assembly,_chromosome:_1	AUGUSTUS	CDS	139941381	139941417	0.58	+	1	ID=g6102.t2.CDS2;Parent=g6102.t2;
OX031006.1_Pollenia_amentaria_genome_assembly,_chromosome:_1	AUGUSTUS	exon	139941381	139941417	.	+	.	ID=g6102.t2.exon2;Parent=g6102.t2;
OX031006.1_Pollenia_amentaria_genome_assembly,_chromosome:_1	AUGUSTUS	stop_codon	139941415	139941417	.	+	0	ID=g6102.t2.stop1;Parent=g6102.t2;
OX031006.1_Pollenia_amentaria_genome_assembly,_chromosome:_1	AUGUSTUS	gene	140009284	140023659	.	+	.	ID=g6103;
OX031006.1_Pollenia_amentaria_genome_assembly,_chromosome:_1	AUGUSTUS	mRNA	140009284	140023659	1	+	.	ID=g6103.t1;Parent=g6103;
OX031006.1_Pollenia_amentaria_genome_assembly,_chromosome:_1	AUGUSTUS	start_codon	140009284	140009286	.	+	0	ID=g6103.t1.start1;Parent=g6103.t1;
OX031006.1_Pollenia_amentaria_genome_assembly,_chromosome:_1	AUGUSTUS	CDS	140009284	140009462	1	+	0	ID=g6103.t1.CDS1;Parent=g6103.t1;
OX031006.1_Pollenia_amentaria_genome_assembly,_chromosome:_1	AUGUSTUS	exon	140009284	140009462	.	+	.	ID=g6103.t1.exon1;Parent=g6103.t1;
OX031006.1_Pollenia_amentaria_genome_assembly,_chromosome:_1	AUGUSTUS	intron	140009463	140010806	1	+	.	ID=g6103.t1.intron1;Parent=g6103.t1;
OX031006.1_Pollenia_amentaria_genome_assembly,_chromosome:_1	AUGUSTUS	CDS	140010807	140012148	1	+	1	ID=g6103.t1.CDS2;Parent=g6103.t1;
OX031006.1_Pollenia_amentaria_genome_assembly,_chromosome:_1	AUGUSTUS	exon	140010807	140012148	.	+	.	ID=g6103.t1.exon2;Parent=g6103.t1;
OX031006.1_Pollenia_amentaria_genome_assembly,_chromosome:_1	AUGUSTUS	intron	140012149	140012208	1	+	.	ID=g6103.t1.intron2;Parent=g6103.t1;
OX031006.1_Pollenia_amentaria_genome_assembly,_chromosome:_1	AUGUSTUS	CDS	140012209	140012357	1	+	0	ID=g6103.t1.CDS3;Parent=g6103.t1;
OX031006.1_Pollenia_amentaria_genome_assembly,_chromosome:_1	AUGUSTUS	exon	140012209	140012357	.	+	.	ID=g6103.t1.exon3;Parent=g6103.t1;
OX031006.1_Pollenia_amentaria_genome_assembly,_chromosome:_1	AUGUSTUS	intron	140012358	140015468	1	+	.	ID=g6103.t1.intron3;Parent=g6103.t1;
OX031006.1_Pollenia_amentaria_genome_assembly,_chromosome:_1	AUGUSTUS	CDS	140015469	140015559	1	+	1	ID=g6103.t1.CDS4;Parent=g6103.t1;
OX031006.1_Pollenia_amentaria_genome_assembly,_chromosome:_1	AUGUSTUS	exon	140015469	140015559	.	+	.	ID=g6103.t1.exon4;Parent=g6103.t1;
OX031006.1_Pollenia_amentaria_genome_assembly,_chromosome:_1	AUGUSTUS	intron	140015560	140020559	1	+	.	ID=g6103.t1.intron4;Parent=g6103.t1;
OX031006.1_Pollenia_amentaria_genome_assembly,_chromosome:_1	AUGUSTUS	CDS	140020560	140020777	1	+	0	ID=g6103.t1.CDS5;Parent=g6103.t1;
OX031006.1_Pollenia_amentaria_genome_assembly,_chromosome:_1	AUGUSTUS	exon	140020560	140020777	.	+	.	ID=g6103.t1.exon5;Parent=g6103.t1;
OX031006.1_Pollenia_amentaria_genome_assembly,_chromosome:_1	AUGUSTUS	intron	140020778	140020847	1	+	.	ID=g6103.t1.intron5;Parent=g6103.t1;
OX031006.1_Pollenia_amentaria_genome_assembly,_chromosome:_1	AUGUSTUS	CDS	140020848	140023659	1	+	1	ID=g6103.t1.CDS6;Parent=g6103.t1;
OX031006.1_Pollenia_amentaria_genome_assembly,_chromosome:_1	AUGUSTUS	exon	140020848	140023659	.	+	.	ID=g6103.t1.exon6;Parent=g6103.t1;
OX031006.1_Pollenia_amentaria_genome_assembly,_chromosome:_1	AUGUSTUS	stop_codon	140023657	140023659	.	+	0	ID=g6103.t1.stop1;Parent=g6103.t1;
OX031006.1_Pollenia_amentaria_genome_assembly,_chromosome:_1	AUGUSTUS	mRNA	140009284	140023659	1	+	.	ID=g6103.t2;Parent=g6103;
OX031006.1_Pollenia_amentaria_genome_assembly,_chromosome:_1	AUGUSTUS	start_codon	140009284	140009286	.	+	0	ID=g6103.t2.start1;Parent=g6103.t2;
OX031006.1_Pollenia_amentaria_genome_assembly,_chromosome:_1	AUGUSTUS	CDS	140009284	140009462	1	+	0	ID=g6103.t2.CDS1;Parent=g6103.t2;
OX031006.1_Pollenia_amentaria_genome_assembly,_chromosome:_1	AUGUSTUS	exon	140009284	140009462	.	+	.	ID=g6103.t2.exon1;Parent=g6103.t2;
OX031006.1_Pollenia_amentaria_genome_assembly,_chromosome:_1	AUGUSTUS	intron	140009463	140010806	1	+	.	ID=g6103.t2.intron1;Parent=g6103.t2;
OX031006.1_Pollenia_amentaria_genome_assembly,_chromosome:_1	AUGUSTUS	CDS	140010807	140012148	1	+	1	ID=g6103.t2.CDS2;Parent=g6103.t2;
OX031006.1_Pollenia_amentaria_genome_assembly,_chromosome:_1	AUGUSTUS	exon	140010807	140012148	.	+	.	ID=g6103.t2.exon2;Parent=g6103.t2;
OX031006.1_Pollenia_amentaria_genome_assembly,_chromosome:_1	AUGUSTUS	intron	140012149	140012226	1	+	.	ID=g6103.t2.intron2;Parent=g6103.t2;
OX031006.1_Pollenia_amentaria_genome_assembly,_chromosome:_1	AUGUSTUS	CDS	140012227	140012357	1	+	0	ID=g6103.t2.CDS3;Parent=g6103.t2;
OX031006.1_Pollenia_amentaria_genome_assembly,_chromosome:_1	AUGUSTUS	exon	140012227	140012357	.	+	.	ID=g6103.t2.exon3;Parent=g6103.t2;
OX031006.1_Pollenia_amentaria_genome_assembly,_chromosome:_1	AUGUSTUS	intron	140012358	140015468	1	+	.	ID=g6103.t2.intron3;Parent=g6103.t2;
OX031006.1_Pollenia_amentaria_genome_assembly,_chromosome:_1	AUGUSTUS	CDS	140015469	140015559	1	+	1	ID=g6103.t2.CDS4;Parent=g6103.t2;
OX031006.1_Pollenia_amentaria_genome_assembly,_chromosome:_1	AUGUSTUS	exon	140015469	140015559	.	+	.	ID=g6103.t2.exon4;Parent=g6103.t2;
OX031006.1_Pollenia_amentaria_genome_assembly,_chromosome:_1	AUGUSTUS	intron	140015560	140020559	1	+	.	ID=g6103.t2.intron4;Parent=g6103.t2;
OX031006.1_Pollenia_amentaria_genome_assembly,_chromosome:_1	AUGUSTUS	CDS	140020560	140020777	1	+	0	ID=g6103.t2.CDS5;Parent=g6103.t2;
OX031006.1_Pollenia_amentaria_genome_assembly,_chromosome:_1	AUGUSTUS	exon	140020560	140020777	.	+	.	ID=g6103.t2.exon5;Parent=g6103.t2;
OX031006.1_Pollenia_amentaria_genome_assembly,_chromosome:_1	AUGUSTUS	intron	140020778	140020847	1	+	.	ID=g6103.t2.intron5;Parent=g6103.t2;
OX031006.1_Pollenia_amentaria_genome_assembly,_chromosome:_1	AUGUSTUS	CDS	140020848	140023659	1	+	1	ID=g6103.t2.CDS6;Parent=g6103.t2;
OX031006.1_Pollenia_amentaria_genome_assembly,_chromosome:_1	AUGUSTUS	exon	140020848	140023659	.	+	.	ID=g6103.t2.exon6;Parent=g6103.t2;
OX031006.1_Pollenia_amentaria_genome_assembly,_chromosome:_1	AUGUSTUS	stop_codon	140023657	140023659	.	+	0	ID=g6103.t2.stop1;Parent=g6103.t2;
OX031006.1_Pollenia_amentaria_genome_assembly,_chromosome:_1	AUGUSTUS	gene	140029468	140030410	.	+	.	ID=g6104;
OX031006.1_Pollenia_amentaria_genome_assembly,_chromosome:_1	AUGUSTUS	mRNA	140029468	140029806	0.82	+	.	ID=g6104.t1;Parent=g6104;
OX031006.1_Pollenia_amentaria_genome_assembly,_chromosome:_1	AUGUSTUS	start_codon	140029468	140029470	.	+	0	ID=g6104.t1.start1;Parent=g6104.t1;
OX031006.1_Pollenia_amentaria_genome_assembly,_chromosome:_1	AUGUSTUS	CDS	140029468	140029556	0.85	+	0	ID=g6104.t1.CDS1;Parent=g6104.t1;
OX031006.1_Pollenia_amentaria_genome_assembly,_chromosome:_1	AUGUSTUS	exon	140029468	140029556	.	+	.	ID=g6104.t1.exon1;Parent=g6104.t1;
OX031006.1_Pollenia_amentaria_genome_assembly,_chromosome:_1	AUGUSTUS	intron	140029557	140029619	0.82	+	.	ID=g6104.t1.intron1;Parent=g6104.t1;
OX031006.1_Pollenia_amentaria_genome_assembly,_chromosome:_1	AUGUSTUS	CDS	140029620	140029806	0.82	+	1	ID=g6104.t1.CDS2;Parent=g6104.t1;
OX031006.1_Pollenia_amentaria_genome_assembly,_chromosome:_1	AUGUSTUS	exon	140029620	140029806	.	+	.	ID=g6104.t1.exon2;Parent=g6104.t1;
OX031006.1_Pollenia_amentaria_genome_assembly,_chromosome:_1	AUGUSTUS	stop_codon	140029804	140029806	.	+	0	ID=g6104.t1.stop1;Parent=g6104.t1;
OX031006.1_Pollenia_amentaria_genome_assembly,_chromosome:_1	AUGUSTUS	mRNA	140029714	140030410	0.51	+	.	ID=g6104.t2;Parent=g6104;
OX031006.1_Pollenia_amentaria_genome_assembly,_chromosome:_1	AUGUSTUS	start_codon	140029714	140029716	.	+	0	ID=g6104.t2.start1;Parent=g6104.t2;
OX031006.1_Pollenia_amentaria_genome_assembly,_chromosome:_1	AUGUSTUS	CDS	140029714	140029792	0.59	+	0	ID=g6104.t2.CDS1;Parent=g6104.t2;
OX031006.1_Pollenia_amentaria_genome_assembly,_chromosome:_1	AUGUSTUS	exon	140029714	140029792	.	+	.	ID=g6104.t2.exon1;Parent=g6104.t2;
OX031006.1_Pollenia_amentaria_genome_assembly,_chromosome:_1	AUGUSTUS	intron	140029793	140030120	0.51	+	.	ID=g6104.t2.intron1;Parent=g6104.t2;
OX031006.1_Pollenia_amentaria_genome_assembly,_chromosome:_1	AUGUSTUS	CDS	140030121	140030410	0.51	+	2	ID=g6104.t2.CDS2;Parent=g6104.t2;
OX031006.1_Pollenia_amentaria_genome_assembly,_chromosome:_1	AUGUSTUS	exon	140030121	140030410	.	+	.	ID=g6104.t2.exon2;Parent=g6104.t2;
OX031006.1_Pollenia_amentaria_genome_assembly,_chromosome:_1	AUGUSTUS	stop_codon	140030408	140030410	.	+	0	ID=g6104.t2.stop1;Parent=g6104.t2;
OX031006.1_Pollenia_amentaria_genome_assembly,_chromosome:_1	AUGUSTUS	gene	140030835	140031583	.	+	.	ID=g6105;
OX031006.1_Pollenia_amentaria_genome_assembly,_chromosome:_1	AUGUSTUS	mRNA	140030835	140031583	0.87	+	.	ID=g6105.t1;Parent=g6105;
OX031006.1_Pollenia_amentaria_genome_assembly,_chromosome:_1	AUGUSTUS	start_codon	140030835	140030837	.	+	0	ID=g6105.t1.start1;Parent=g6105.t1;
OX031006.1_Pollenia_amentaria_genome_assembly,_chromosome:_1	AUGUSTUS	CDS	140030835	140030865	0.89	+	0	ID=g6105.t1.CDS1;Parent=g6105.t1;
OX031006.1_Pollenia_amentaria_genome_assembly,_chromosome:_1	AUGUSTUS	exon	140030835	140030865	.	+	.	ID=g6105.t1.exon1;Parent=g6105.t1;
OX031006.1_Pollenia_amentaria_genome_assembly,_chromosome:_1	AUGUSTUS	intron	140030866	140031159	0.87	+	.	ID=g6105.t1.intron1;Parent=g6105.t1;
OX031006.1_Pollenia_amentaria_genome_assembly,_chromosome:_1	AUGUSTUS	CDS	140031160	140031192	0.97	+	2	ID=g6105.t1.CDS2;Parent=g6105.t1;
OX031006.1_Pollenia_amentaria_genome_assembly,_chromosome:_1	AUGUSTUS	exon	140031160	140031192	.	+	.	ID=g6105.t1.exon2;Parent=g6105.t1;
OX031006.1_Pollenia_amentaria_genome_assembly,_chromosome:_1	AUGUSTUS	intron	140031193	140031257	1	+	.	ID=g6105.t1.intron2;Parent=g6105.t1;
OX031006.1_Pollenia_amentaria_genome_assembly,_chromosome:_1	AUGUSTUS	CDS	140031258	140031583	1	+	2	ID=g6105.t1.CDS3;Parent=g6105.t1;
OX031006.1_Pollenia_amentaria_genome_assembly,_chromosome:_1	AUGUSTUS	exon	140031258	140031583	.	+	.	ID=g6105.t1.exon3;Parent=g6105.t1;
OX031006.1_Pollenia_amentaria_genome_assembly,_chromosome:_1	AUGUSTUS	stop_codon	140031581	140031583	.	+	0	ID=g6105.t1.stop1;Parent=g6105.t1;
OX031006.1_Pollenia_amentaria_genome_assembly,_chromosome:_1	AUGUSTUS	gene	140060558	140061163	.	-	.	ID=g6106;
OX031006.1_Pollenia_amentaria_genome_assembly,_chromosome:_1	AUGUSTUS	mRNA	140060558	140061163	1	-	.	ID=g6106.t1;Parent=g6106;
OX031006.1_Pollenia_amentaria_genome_assembly,_chromosome:_1	AUGUSTUS	stop_codon	140060558	140060560	.	-	0	ID=g6106.t1.stop1;Parent=g6106.t1;
OX031006.1_Pollenia_amentaria_genome_assembly,_chromosome:_1	AUGUSTUS	CDS	140060558	140061163	1	-	0	ID=g6106.t1.CDS1;Parent=g6106.t1;
OX031006.1_Pollenia_amentaria_genome_assembly,_chromosome:_1	AUGUSTUS	exon	140060558	140061163	.	-	.	ID=g6106.t1.exon1;Parent=g6106.t1;
OX031006.1_Pollenia_amentaria_genome_assembly,_chromosome:_1	AUGUSTUS	start_codon	140061161	140061163	.	-	0	ID=g6106.t1.start1;Parent=g6106.t1;
OX031006.1_Pollenia_amentaria_genome_assembly,_chromosome:_1	AUGUSTUS	gene	140061208	140062431	.	-	.	ID=g6107;
OX031006.1_Pollenia_amentaria_genome_assembly,_chromosome:_1	AUGUSTUS	mRNA	140061208	140062431	0.89	-	.	ID=g6107.t1;Parent=g6107;
OX031006.1_Pollenia_amentaria_genome_assembly,_chromosome:_1	AUGUSTUS	stop_codon	140061208	140061210	.	-	0	ID=g6107.t1.stop1;Parent=g6107.t1;
OX031006.1_Pollenia_amentaria_genome_assembly,_chromosome:_1	AUGUSTUS	CDS	140061208	140062431	0.89	-	0	ID=g6107.t1.CDS1;Parent=g6107.t1;
OX031006.1_Pollenia_amentaria_genome_assembly,_chromosome:_1	AUGUSTUS	exon	140061208	140062431	.	-	.	ID=g6107.t1.exon1;Parent=g6107.t1;
OX031006.1_Pollenia_amentaria_genome_assembly,_chromosome:_1	AUGUSTUS	start_codon	140062429	140062431	.	-	0	ID=g6107.t1.start1;Parent=g6107.t1;
OX031006.1_Pollenia_amentaria_genome_assembly,_chromosome:_1	AUGUSTUS	gene	140062819	140063073	.	-	.	ID=g6108;
OX031006.1_Pollenia_amentaria_genome_assembly,_chromosome:_1	AUGUSTUS	mRNA	140062819	140063073	1	-	.	ID=g6108.t1;Parent=g6108;
OX031006.1_Pollenia_amentaria_genome_assembly,_chromosome:_1	AUGUSTUS	stop_codon	140062819	140062821	.	-	0	ID=g6108.t1.stop1;Parent=g6108.t1;
OX031006.1_Pollenia_amentaria_genome_assembly,_chromosome:_1	AUGUSTUS	CDS	140062819	140063073	1	-	0	ID=g6108.t1.CDS1;Parent=g6108.t1;
OX031006.1_Pollenia_amentaria_genome_assembly,_chromosome:_1	AUGUSTUS	exon	140062819	140063073	.	-	.	ID=g6108.t1.exon1;Parent=g6108.t1;
OX031006.1_Pollenia_amentaria_genome_assembly,_chromosome:_1	AUGUSTUS	start_codon	140063071	140063073	.	-	0	ID=g6108.t1.start1;Parent=g6108.t1;
OX031006.1_Pollenia_amentaria_genome_assembly,_chromosome:_1	AUGUSTUS	gene	140063177	140063407	.	-	.	ID=g6109;
OX031006.1_Pollenia_amentaria_genome_assembly,_chromosome:_1	AUGUSTUS	mRNA	140063177	140063407	1	-	.	ID=g6109.t1;Parent=g6109;
OX031006.1_Pollenia_amentaria_genome_assembly,_chromosome:_1	AUGUSTUS	stop_codon	140063177	140063179	.	-	0	ID=g6109.t1.stop1;Parent=g6109.t1;
OX031006.1_Pollenia_amentaria_genome_assembly,_chromosome:_1	AUGUSTUS	CDS	140063177	140063407	1	-	0	ID=g6109.t1.CDS1;Parent=g6109.t1;
OX031006.1_Pollenia_amentaria_genome_assembly,_chromosome:_1	AUGUSTUS	exon	140063177	140063407	.	-	.	ID=g6109.t1.exon1;Parent=g6109.t1;
OX031006.1_Pollenia_amentaria_genome_assembly,_chromosome:_1	AUGUSTUS	start_codon	140063405	140063407	.	-	0	ID=g6109.t1.start1;Parent=g6109.t1;
OX031006.1_Pollenia_amentaria_genome_assembly,_chromosome:_1	AUGUSTUS	gene	140063538	140063987	.	-	.	ID=g6110;
OX031006.1_Pollenia_amentaria_genome_assembly,_chromosome:_1	AUGUSTUS	mRNA	140063538	140063987	1	-	.	ID=g6110.t1;Parent=g6110;
OX031006.1_Pollenia_amentaria_genome_assembly,_chromosome:_1	AUGUSTUS	stop_codon	140063538	140063540	.	-	0	ID=g6110.t1.stop1;Parent=g6110.t1;
OX031006.1_Pollenia_amentaria_genome_assembly,_chromosome:_1	AUGUSTUS	CDS	140063538	140063987	1	-	0	ID=g6110.t1.CDS1;Parent=g6110.t1;
OX031006.1_Pollenia_amentaria_genome_assembly,_chromosome:_1	AUGUSTUS	exon	140063538	140063987	.	-	.	ID=g6110.t1.exon1;Parent=g6110.t1;
OX031006.1_Pollenia_amentaria_genome_assembly,_chromosome:_1	AUGUSTUS	start_codon	140063985	140063987	.	-	0	ID=g6110.t1.start1;Parent=g6110.t1;
OX031006.1_Pollenia_amentaria_genome_assembly,_chromosome:_1	AUGUSTUS	gene	140064121	140064918	.	-	.	ID=g6111;
OX031006.1_Pollenia_amentaria_genome_assembly,_chromosome:_1	AUGUSTUS	mRNA	140064121	140064918	0.98	-	.	ID=g6111.t1;Parent=g6111;
OX031006.1_Pollenia_amentaria_genome_assembly,_chromosome:_1	AUGUSTUS	stop_codon	140064121	140064123	.	-	0	ID=g6111.t1.stop1;Parent=g6111.t1;
OX031006.1_Pollenia_amentaria_genome_assembly,_chromosome:_1	AUGUSTUS	CDS	140064121	140064918	0.98	-	0	ID=g6111.t1.CDS1;Parent=g6111.t1;
OX031006.1_Pollenia_amentaria_genome_assembly,_chromosome:_1	AUGUSTUS	exon	140064121	140064918	.	-	.	ID=g6111.t1.exon1;Parent=g6111.t1;
OX031006.1_Pollenia_amentaria_genome_assembly,_chromosome:_1	AUGUSTUS	start_codon	140064916	140064918	.	-	0	ID=g6111.t1.start1;Parent=g6111.t1;
OX031006.1_Pollenia_amentaria_genome_assembly,_chromosome:_1	AUGUSTUS	gene	140065108	140066538	.	-	.	ID=g6112;
OX031006.1_Pollenia_amentaria_genome_assembly,_chromosome:_1	AUGUSTUS	mRNA	140065108	140066538	0.65	-	.	ID=g6112.t1;Parent=g6112;
OX031006.1_Pollenia_amentaria_genome_assembly,_chromosome:_1	AUGUSTUS	stop_codon	140065108	140065110	.	-	0	ID=g6112.t1.stop1;Parent=g6112.t1;
OX031006.1_Pollenia_amentaria_genome_assembly,_chromosome:_1	AUGUSTUS	CDS	140065108	140065347	0.92	-	0	ID=g6112.t1.CDS1;Parent=g6112.t1;
OX031006.1_Pollenia_amentaria_genome_assembly,_chromosome:_1	AUGUSTUS	exon	140065108	140065347	.	-	.	ID=g6112.t1.exon1;Parent=g6112.t1;
OX031006.1_Pollenia_amentaria_genome_assembly,_chromosome:_1	AUGUSTUS	intron	140065348	140066295	0.65	-	.	ID=g6112.t1.intron1;Parent=g6112.t1;
OX031006.1_Pollenia_amentaria_genome_assembly,_chromosome:_1	AUGUSTUS	CDS	140066296	140066538	0.65	-	0	ID=g6112.t1.CDS2;Parent=g6112.t1;
OX031006.1_Pollenia_amentaria_genome_assembly,_chromosome:_1	AUGUSTUS	exon	140066296	140066538	.	-	.	ID=g6112.t1.exon2;Parent=g6112.t1;
OX031006.1_Pollenia_amentaria_genome_assembly,_chromosome:_1	AUGUSTUS	start_codon	140066536	140066538	.	-	0	ID=g6112.t1.start1;Parent=g6112.t1;
OX031006.1_Pollenia_amentaria_genome_assembly,_chromosome:_1	AUGUSTUS	mRNA	140065108	140066538	0.3	-	.	ID=g6112.t2;Parent=g6112;
OX031006.1_Pollenia_amentaria_genome_assembly,_chromosome:_1	AUGUSTUS	stop_codon	140065108	140065110	.	-	0	ID=g6112.t2.stop1;Parent=g6112.t2;
OX031006.1_Pollenia_amentaria_genome_assembly,_chromosome:_1	AUGUSTUS	CDS	140065108	140065347	0.77	-	0	ID=g6112.t2.CDS1;Parent=g6112.t2;
OX031006.1_Pollenia_amentaria_genome_assembly,_chromosome:_1	AUGUSTUS	exon	140065108	140065347	.	-	.	ID=g6112.t2.exon1;Parent=g6112.t2;
OX031006.1_Pollenia_amentaria_genome_assembly,_chromosome:_1	AUGUSTUS	intron	140065348	140065479	0.3	-	.	ID=g6112.t2.intron1;Parent=g6112.t2;
OX031006.1_Pollenia_amentaria_genome_assembly,_chromosome:_1	AUGUSTUS	CDS	140065480	140066538	0.3	-	0	ID=g6112.t2.CDS2;Parent=g6112.t2;
OX031006.1_Pollenia_amentaria_genome_assembly,_chromosome:_1	AUGUSTUS	exon	140065480	140066538	.	-	.	ID=g6112.t2.exon2;Parent=g6112.t2;
OX031006.1_Pollenia_amentaria_genome_assembly,_chromosome:_1	AUGUSTUS	start_codon	140066536	140066538	.	-	0	ID=g6112.t2.start1;Parent=g6112.t2;
OX031006.1_Pollenia_amentaria_genome_assembly,_chromosome:_1	AUGUSTUS	gene	140077721	140078183	.	+	.	ID=g6113;
OX031006.1_Pollenia_amentaria_genome_assembly,_chromosome:_1	AUGUSTUS	mRNA	140077721	140078122	0.98	+	.	ID=g6113.t1;Parent=g6113;
OX031006.1_Pollenia_amentaria_genome_assembly,_chromosome:_1	AUGUSTUS	start_codon	140077721	140077723	.	+	0	ID=g6113.t1.start1;Parent=g6113.t1;
OX031006.1_Pollenia_amentaria_genome_assembly,_chromosome:_1	AUGUSTUS	CDS	140077721	140077856	1	+	0	ID=g6113.t1.CDS1;Parent=g6113.t1;
OX031006.1_Pollenia_amentaria_genome_assembly,_chromosome:_1	AUGUSTUS	exon	140077721	140077856	.	+	.	ID=g6113.t1.exon1;Parent=g6113.t1;
OX031006.1_Pollenia_amentaria_genome_assembly,_chromosome:_1	AUGUSTUS	intron	140077857	140077898	1	+	.	ID=g6113.t1.intron1;Parent=g6113.t1;
OX031006.1_Pollenia_amentaria_genome_assembly,_chromosome:_1	AUGUSTUS	CDS	140077899	140078122	0.98	+	2	ID=g6113.t1.CDS2;Parent=g6113.t1;
OX031006.1_Pollenia_amentaria_genome_assembly,_chromosome:_1	AUGUSTUS	exon	140077899	140078122	.	+	.	ID=g6113.t1.exon2;Parent=g6113.t1;
OX031006.1_Pollenia_amentaria_genome_assembly,_chromosome:_1	AUGUSTUS	stop_codon	140078120	140078122	.	+	0	ID=g6113.t1.stop1;Parent=g6113.t1;
OX031006.1_Pollenia_amentaria_genome_assembly,_chromosome:_1	AUGUSTUS	mRNA	140077721	140078183	0.85	+	.	ID=g6113.t2;Parent=g6113;
OX031006.1_Pollenia_amentaria_genome_assembly,_chromosome:_1	AUGUSTUS	start_codon	140077721	140077723	.	+	0	ID=g6113.t2.start1;Parent=g6113.t2;
OX031006.1_Pollenia_amentaria_genome_assembly,_chromosome:_1	AUGUSTUS	CDS	140077721	140077856	0.97	+	0	ID=g6113.t2.CDS1;Parent=g6113.t2;
OX031006.1_Pollenia_amentaria_genome_assembly,_chromosome:_1	AUGUSTUS	exon	140077721	140077856	.	+	.	ID=g6113.t2.exon1;Parent=g6113.t2;
OX031006.1_Pollenia_amentaria_genome_assembly,_chromosome:_1	AUGUSTUS	intron	140077857	140077898	0.97	+	.	ID=g6113.t2.intron1;Parent=g6113.t2;
OX031006.1_Pollenia_amentaria_genome_assembly,_chromosome:_1	AUGUSTUS	CDS	140077899	140078050	0.92	+	2	ID=g6113.t2.CDS2;Parent=g6113.t2;
OX031006.1_Pollenia_amentaria_genome_assembly,_chromosome:_1	AUGUSTUS	exon	140077899	140078050	.	+	.	ID=g6113.t2.exon2;Parent=g6113.t2;
OX031006.1_Pollenia_amentaria_genome_assembly,_chromosome:_1	AUGUSTUS	intron	140078051	140078114	0.87	+	.	ID=g6113.t2.intron2;Parent=g6113.t2;
OX031006.1_Pollenia_amentaria_genome_assembly,_chromosome:_1	AUGUSTUS	CDS	140078115	140078183	0.87	+	0	ID=g6113.t2.CDS3;Parent=g6113.t2;
OX031006.1_Pollenia_amentaria_genome_assembly,_chromosome:_1	AUGUSTUS	exon	140078115	140078183	.	+	.	ID=g6113.t2.exon3;Parent=g6113.t2;
OX031006.1_Pollenia_amentaria_genome_assembly,_chromosome:_1	AUGUSTUS	stop_codon	140078181	140078183	.	+	0	ID=g6113.t2.stop1;Parent=g6113.t2;
OX031006.1_Pollenia_amentaria_genome_assembly,_chromosome:_1	AUGUSTUS	gene	140078210	140079799	.	+	.	ID=g6114;
OX031006.1_Pollenia_amentaria_genome_assembly,_chromosome:_1	AUGUSTUS	mRNA	140078861	140079799	0.99	+	.	ID=g6114.t1;Parent=g6114;
OX031006.1_Pollenia_amentaria_genome_assembly,_chromosome:_1	AUGUSTUS	start_codon	140078861	140078863	.	+	0	ID=g6114.t1.start1;Parent=g6114.t1;
OX031006.1_Pollenia_amentaria_genome_assembly,_chromosome:_1	AUGUSTUS	CDS	140078861	140079799	0.99	+	0	ID=g6114.t1.CDS1;Parent=g6114.t1;
OX031006.1_Pollenia_amentaria_genome_assembly,_chromosome:_1	AUGUSTUS	exon	140078861	140079799	.	+	.	ID=g6114.t1.exon1;Parent=g6114.t1;
OX031006.1_Pollenia_amentaria_genome_assembly,_chromosome:_1	AUGUSTUS	stop_codon	140079797	140079799	.	+	0	ID=g6114.t1.stop1;Parent=g6114.t1;
OX031006.1_Pollenia_amentaria_genome_assembly,_chromosome:_1	AUGUSTUS	mRNA	140078210	140079799	0.91	+	.	ID=g6114.t2;Parent=g6114;
OX031006.1_Pollenia_amentaria_genome_assembly,_chromosome:_1	AUGUSTUS	start_codon	140078210	140078212	.	+	0	ID=g6114.t2.start1;Parent=g6114.t2;
OX031006.1_Pollenia_amentaria_genome_assembly,_chromosome:_1	AUGUSTUS	CDS	140078210	140079799	0.91	+	0	ID=g6114.t2.CDS1;Parent=g6114.t2;
OX031006.1_Pollenia_amentaria_genome_assembly,_chromosome:_1	AUGUSTUS	exon	140078210	140079799	.	+	.	ID=g6114.t2.exon1;Parent=g6114.t2;
OX031006.1_Pollenia_amentaria_genome_assembly,_chromosome:_1	AUGUSTUS	stop_codon	140079797	140079799	.	+	0	ID=g6114.t2.stop1;Parent=g6114.t2;
OX031006.1_Pollenia_amentaria_genome_assembly,_chromosome:_1	AUGUSTUS	gene	140106248	140109492	.	-	.	ID=g6115;
OX031006.1_Pollenia_amentaria_genome_assembly,_chromosome:_1	AUGUSTUS	mRNA	140106248	140109492	0.61	-	.	ID=g6115.t1;Parent=g6115;
OX031006.1_Pollenia_amentaria_genome_assembly,_chromosome:_1	AUGUSTUS	stop_codon	140106248	140106250	.	-	0	ID=g6115.t1.stop1;Parent=g6115.t1;
OX031006.1_Pollenia_amentaria_genome_assembly,_chromosome:_1	AUGUSTUS	CDS	140106248	140106429	0.99	-	2	ID=g6115.t1.CDS1;Parent=g6115.t1;
OX031006.1_Pollenia_amentaria_genome_assembly,_chromosome:_1	AUGUSTUS	exon	140106248	140106429	.	-	.	ID=g6115.t1.exon1;Parent=g6115.t1;
OX031006.1_Pollenia_amentaria_genome_assembly,_chromosome:_1	AUGUSTUS	intron	140106430	140107806	0.99	-	.	ID=g6115.t1.intron1;Parent=g6115.t1;
OX031006.1_Pollenia_amentaria_genome_assembly,_chromosome:_1	AUGUSTUS	CDS	140107807	140108616	0.71	-	2	ID=g6115.t1.CDS2;Parent=g6115.t1;
OX031006.1_Pollenia_amentaria_genome_assembly,_chromosome:_1	AUGUSTUS	exon	140107807	140108616	.	-	.	ID=g6115.t1.exon2;Parent=g6115.t1;
OX031006.1_Pollenia_amentaria_genome_assembly,_chromosome:_1	AUGUSTUS	intron	140108617	140108702	0.61	-	.	ID=g6115.t1.intron2;Parent=g6115.t1;
OX031006.1_Pollenia_amentaria_genome_assembly,_chromosome:_1	AUGUSTUS	CDS	140108703	140109492	0.65	-	0	ID=g6115.t1.CDS3;Parent=g6115.t1;
OX031006.1_Pollenia_amentaria_genome_assembly,_chromosome:_1	AUGUSTUS	exon	140108703	140109492	.	-	.	ID=g6115.t1.exon3;Parent=g6115.t1;
OX031006.1_Pollenia_amentaria_genome_assembly,_chromosome:_1	AUGUSTUS	start_codon	140109490	140109492	.	-	0	ID=g6115.t1.start1;Parent=g6115.t1;
OX031006.1_Pollenia_amentaria_genome_assembly,_chromosome:_1	AUGUSTUS	gene	140125651	140126536	.	-	.	ID=g6116;
OX031006.1_Pollenia_amentaria_genome_assembly,_chromosome:_1	AUGUSTUS	mRNA	140125651	140126536	0.6	-	.	ID=g6116.t1;Parent=g6116;
OX031006.1_Pollenia_amentaria_genome_assembly,_chromosome:_1	AUGUSTUS	stop_codon	140125651	140125653	.	-	0	ID=g6116.t1.stop1;Parent=g6116.t1;
OX031006.1_Pollenia_amentaria_genome_assembly,_chromosome:_1	AUGUSTUS	CDS	140125651	140125774	0.89	-	1	ID=g6116.t1.CDS1;Parent=g6116.t1;
OX031006.1_Pollenia_amentaria_genome_assembly,_chromosome:_1	AUGUSTUS	exon	140125651	140125774	.	-	.	ID=g6116.t1.exon1;Parent=g6116.t1;
OX031006.1_Pollenia_amentaria_genome_assembly,_chromosome:_1	AUGUSTUS	intron	140125775	140125833	1	-	.	ID=g6116.t1.intron1;Parent=g6116.t1;
OX031006.1_Pollenia_amentaria_genome_assembly,_chromosome:_1	AUGUSTUS	CDS	140125834	140125972	0.64	-	2	ID=g6116.t1.CDS2;Parent=g6116.t1;
OX031006.1_Pollenia_amentaria_genome_assembly,_chromosome:_1	AUGUSTUS	exon	140125834	140125972	.	-	.	ID=g6116.t1.exon2;Parent=g6116.t1;
OX031006.1_Pollenia_amentaria_genome_assembly,_chromosome:_1	AUGUSTUS	intron	140125973	140126021	0.64	-	.	ID=g6116.t1.intron2;Parent=g6116.t1;
OX031006.1_Pollenia_amentaria_genome_assembly,_chromosome:_1	AUGUSTUS	CDS	140126022	140126123	0.73	-	2	ID=g6116.t1.CDS3;Parent=g6116.t1;
OX031006.1_Pollenia_amentaria_genome_assembly,_chromosome:_1	AUGUSTUS	exon	140126022	140126123	.	-	.	ID=g6116.t1.exon3;Parent=g6116.t1;
OX031006.1_Pollenia_amentaria_genome_assembly,_chromosome:_1	AUGUSTUS	intron	140126124	140126181	1	-	.	ID=g6116.t1.intron3;Parent=g6116.t1;
OX031006.1_Pollenia_amentaria_genome_assembly,_chromosome:_1	AUGUSTUS	CDS	140126182	140126250	1	-	2	ID=g6116.t1.CDS4;Parent=g6116.t1;
OX031006.1_Pollenia_amentaria_genome_assembly,_chromosome:_1	AUGUSTUS	exon	140126182	140126250	.	-	.	ID=g6116.t1.exon4;Parent=g6116.t1;
OX031006.1_Pollenia_amentaria_genome_assembly,_chromosome:_1	AUGUSTUS	intron	140126251	140126310	0.98	-	.	ID=g6116.t1.intron4;Parent=g6116.t1;
OX031006.1_Pollenia_amentaria_genome_assembly,_chromosome:_1	AUGUSTUS	CDS	140126311	140126409	0.98	-	2	ID=g6116.t1.CDS5;Parent=g6116.t1;
OX031006.1_Pollenia_amentaria_genome_assembly,_chromosome:_1	AUGUSTUS	exon	140126311	140126409	.	-	.	ID=g6116.t1.exon5;Parent=g6116.t1;
OX031006.1_Pollenia_amentaria_genome_assembly,_chromosome:_1	AUGUSTUS	intron	140126410	140126478	1	-	.	ID=g6116.t1.intron5;Parent=g6116.t1;
OX031006.1_Pollenia_amentaria_genome_assembly,_chromosome:_1	AUGUSTUS	CDS	140126479	140126536	1	-	0	ID=g6116.t1.CDS6;Parent=g6116.t1;
OX031006.1_Pollenia_amentaria_genome_assembly,_chromosome:_1	AUGUSTUS	exon	140126479	140126536	.	-	.	ID=g6116.t1.exon6;Parent=g6116.t1;
OX031006.1_Pollenia_amentaria_genome_assembly,_chromosome:_1	AUGUSTUS	start_codon	140126534	140126536	.	-	0	ID=g6116.t1.start1;Parent=g6116.t1;
OX031006.1_Pollenia_amentaria_genome_assembly,_chromosome:_1	AUGUSTUS	gene	140171497	140191301	.	+	.	ID=g6117;
OX031006.1_Pollenia_amentaria_genome_assembly,_chromosome:_1	AUGUSTUS	mRNA	140171497	140191301	0.14	+	.	ID=g6117.t1;Parent=g6117;
OX031006.1_Pollenia_amentaria_genome_assembly,_chromosome:_1	AUGUSTUS	start_codon	140171497	140171499	.	+	0	ID=g6117.t1.start1;Parent=g6117.t1;
OX031006.1_Pollenia_amentaria_genome_assembly,_chromosome:_1	AUGUSTUS	CDS	140171497	140171603	0.62	+	0	ID=g6117.t1.CDS1;Parent=g6117.t1;
OX031006.1_Pollenia_amentaria_genome_assembly,_chromosome:_1	AUGUSTUS	exon	140171497	140171603	.	+	.	ID=g6117.t1.exon1;Parent=g6117.t1;
OX031006.1_Pollenia_amentaria_genome_assembly,_chromosome:_1	AUGUSTUS	intron	140171604	140174637	0.71	+	.	ID=g6117.t1.intron1;Parent=g6117.t1;
OX031006.1_Pollenia_amentaria_genome_assembly,_chromosome:_1	AUGUSTUS	CDS	140174638	140174758	0.93	+	1	ID=g6117.t1.CDS2;Parent=g6117.t1;
OX031006.1_Pollenia_amentaria_genome_assembly,_chromosome:_1	AUGUSTUS	exon	140174638	140174758	.	+	.	ID=g6117.t1.exon2;Parent=g6117.t1;
OX031006.1_Pollenia_amentaria_genome_assembly,_chromosome:_1	AUGUSTUS	intron	140174759	140189134	0.94	+	.	ID=g6117.t1.intron2;Parent=g6117.t1;
OX031006.1_Pollenia_amentaria_genome_assembly,_chromosome:_1	AUGUSTUS	CDS	140189135	140189654	0.77	+	0	ID=g6117.t1.CDS3;Parent=g6117.t1;
OX031006.1_Pollenia_amentaria_genome_assembly,_chromosome:_1	AUGUSTUS	exon	140189135	140189654	.	+	.	ID=g6117.t1.exon3;Parent=g6117.t1;
OX031006.1_Pollenia_amentaria_genome_assembly,_chromosome:_1	AUGUSTUS	intron	140189655	140191083	0.23	+	.	ID=g6117.t1.intron3;Parent=g6117.t1;
OX031006.1_Pollenia_amentaria_genome_assembly,_chromosome:_1	AUGUSTUS	CDS	140191084	140191301	0.27	+	2	ID=g6117.t1.CDS4;Parent=g6117.t1;
OX031006.1_Pollenia_amentaria_genome_assembly,_chromosome:_1	AUGUSTUS	exon	140191084	140191301	.	+	.	ID=g6117.t1.exon4;Parent=g6117.t1;
OX031006.1_Pollenia_amentaria_genome_assembly,_chromosome:_1	AUGUSTUS	stop_codon	140191299	140191301	.	+	0	ID=g6117.t1.stop1;Parent=g6117.t1;
OX031006.1_Pollenia_amentaria_genome_assembly,_chromosome:_1	AUGUSTUS	gene	140190453	140191301	.	+	.	ID=g6118;
OX031006.1_Pollenia_amentaria_genome_assembly,_chromosome:_1	AUGUSTUS	mRNA	140190453	140191301	1	+	.	ID=g6118.t1;Parent=g6118;
OX031006.1_Pollenia_amentaria_genome_assembly,_chromosome:_1	AUGUSTUS	start_codon	140190453	140190455	.	+	0	ID=g6118.t1.start1;Parent=g6118.t1;
OX031006.1_Pollenia_amentaria_genome_assembly,_chromosome:_1	AUGUSTUS	CDS	140190453	140191301	1	+	0	ID=g6118.t1.CDS1;Parent=g6118.t1;
OX031006.1_Pollenia_amentaria_genome_assembly,_chromosome:_1	AUGUSTUS	exon	140190453	140191301	.	+	.	ID=g6118.t1.exon1;Parent=g6118.t1;
OX031006.1_Pollenia_amentaria_genome_assembly,_chromosome:_1	AUGUSTUS	stop_codon	140191299	140191301	.	+	0	ID=g6118.t1.stop1;Parent=g6118.t1;
OX031006.1_Pollenia_amentaria_genome_assembly,_chromosome:_1	AUGUSTUS	gene	140234626	140235630	.	-	.	ID=g6119;
OX031006.1_Pollenia_amentaria_genome_assembly,_chromosome:_1	AUGUSTUS	mRNA	140234626	140235630	1	-	.	ID=g6119.t1;Parent=g6119;
OX031006.1_Pollenia_amentaria_genome_assembly,_chromosome:_1	AUGUSTUS	stop_codon	140234626	140234628	.	-	0	ID=g6119.t1.stop1;Parent=g6119.t1;
OX031006.1_Pollenia_amentaria_genome_assembly,_chromosome:_1	AUGUSTUS	CDS	140234626	140235630	1	-	0	ID=g6119.t1.CDS1;Parent=g6119.t1;
OX031006.1_Pollenia_amentaria_genome_assembly,_chromosome:_1	AUGUSTUS	exon	140234626	140235630	.	-	.	ID=g6119.t1.exon1;Parent=g6119.t1;
OX031006.1_Pollenia_amentaria_genome_assembly,_chromosome:_1	AUGUSTUS	start_codon	140235628	140235630	.	-	0	ID=g6119.t1.start1;Parent=g6119.t1;
OX031006.1_Pollenia_amentaria_genome_assembly,_chromosome:_1	AUGUSTUS	gene	140235666	140237462	.	-	.	ID=g6120;
OX031006.1_Pollenia_amentaria_genome_assembly,_chromosome:_1	AUGUSTUS	mRNA	140235666	140237462	1	-	.	ID=g6120.t1;Parent=g6120;
OX031006.1_Pollenia_amentaria_genome_assembly,_chromosome:_1	AUGUSTUS	stop_codon	140235666	140235668	.	-	0	ID=g6120.t1.stop1;Parent=g6120.t1;
OX031006.1_Pollenia_amentaria_genome_assembly,_chromosome:_1	AUGUSTUS	CDS	140235666	140237462	1	-	0	ID=g6120.t1.CDS1;Parent=g6120.t1;
OX031006.1_Pollenia_amentaria_genome_assembly,_chromosome:_1	AUGUSTUS	exon	140235666	140237462	.	-	.	ID=g6120.t1.exon1;Parent=g6120.t1;
OX031006.1_Pollenia_amentaria_genome_assembly,_chromosome:_1	AUGUSTUS	start_codon	140237460	140237462	.	-	0	ID=g6120.t1.start1;Parent=g6120.t1;
OX031006.1_Pollenia_amentaria_genome_assembly,_chromosome:_1	AUGUSTUS	gene	140235666	140240937	.	-	.	ID=g6121;
OX031006.1_Pollenia_amentaria_genome_assembly,_chromosome:_1	AUGUSTUS	mRNA	140235666	140240937	0.24	-	.	ID=g6121.t1;Parent=g6121;
OX031006.1_Pollenia_amentaria_genome_assembly,_chromosome:_1	AUGUSTUS	stop_codon	140235666	140235668	.	-	0	ID=g6121.t1.stop1;Parent=g6121.t1;
OX031006.1_Pollenia_amentaria_genome_assembly,_chromosome:_1	AUGUSTUS	CDS	140235666	140237109	0.44	-	1	ID=g6121.t1.CDS1;Parent=g6121.t1;
OX031006.1_Pollenia_amentaria_genome_assembly,_chromosome:_1	AUGUSTUS	exon	140235666	140237109	.	-	.	ID=g6121.t1.exon1;Parent=g6121.t1;
OX031006.1_Pollenia_amentaria_genome_assembly,_chromosome:_1	AUGUSTUS	intron	140237110	140238664	0.44	-	.	ID=g6121.t1.intron1;Parent=g6121.t1;
OX031006.1_Pollenia_amentaria_genome_assembly,_chromosome:_1	AUGUSTUS	CDS	140238665	140239094	0.67	-	2	ID=g6121.t1.CDS2;Parent=g6121.t1;
OX031006.1_Pollenia_amentaria_genome_assembly,_chromosome:_1	AUGUSTUS	exon	140238665	140239094	.	-	.	ID=g6121.t1.exon2;Parent=g6121.t1;
OX031006.1_Pollenia_amentaria_genome_assembly,_chromosome:_1	AUGUSTUS	intron	140239095	140240513	0.49	-	.	ID=g6121.t1.intron2;Parent=g6121.t1;
OX031006.1_Pollenia_amentaria_genome_assembly,_chromosome:_1	AUGUSTUS	CDS	140240514	140240937	0.69	-	0	ID=g6121.t1.CDS3;Parent=g6121.t1;
OX031006.1_Pollenia_amentaria_genome_assembly,_chromosome:_1	AUGUSTUS	exon	140240514	140240937	.	-	.	ID=g6121.t1.exon3;Parent=g6121.t1;
OX031006.1_Pollenia_amentaria_genome_assembly,_chromosome:_1	AUGUSTUS	start_codon	140240935	140240937	.	-	0	ID=g6121.t1.start1;Parent=g6121.t1;
OX031006.1_Pollenia_amentaria_genome_assembly,_chromosome:_1	AUGUSTUS	mRNA	140239674	140240937	0.3	-	.	ID=g6121.t2;Parent=g6121;
OX031006.1_Pollenia_amentaria_genome_assembly,_chromosome:_1	AUGUSTUS	stop_codon	140239674	140239676	.	-	0	ID=g6121.t2.stop1;Parent=g6121.t2;
OX031006.1_Pollenia_amentaria_genome_assembly,_chromosome:_1	AUGUSTUS	CDS	140239674	140239717	0.42	-	2	ID=g6121.t2.CDS1;Parent=g6121.t2;
OX031006.1_Pollenia_amentaria_genome_assembly,_chromosome:_1	AUGUSTUS	exon	140239674	140239717	.	-	.	ID=g6121.t2.exon1;Parent=g6121.t2;
OX031006.1_Pollenia_amentaria_genome_assembly,_chromosome:_1	AUGUSTUS	intron	140239718	140240513	0.3	-	.	ID=g6121.t2.intron1;Parent=g6121.t2;
OX031006.1_Pollenia_amentaria_genome_assembly,_chromosome:_1	AUGUSTUS	CDS	140240514	140240937	0.71	-	0	ID=g6121.t2.CDS2;Parent=g6121.t2;
OX031006.1_Pollenia_amentaria_genome_assembly,_chromosome:_1	AUGUSTUS	exon	140240514	140240937	.	-	.	ID=g6121.t2.exon2;Parent=g6121.t2;
OX031006.1_Pollenia_amentaria_genome_assembly,_chromosome:_1	AUGUSTUS	start_codon	140240935	140240937	.	-	0	ID=g6121.t2.start1;Parent=g6121.t2;
OX031006.1_Pollenia_amentaria_genome_assembly,_chromosome:_1	AUGUSTUS	gene	140237506	140239086	.	-	.	ID=g6122;
OX031006.1_Pollenia_amentaria_genome_assembly,_chromosome:_1	AUGUSTUS	mRNA	140237506	140239086	0.81	-	.	ID=g6122.t1;Parent=g6122;
OX031006.1_Pollenia_amentaria_genome_assembly,_chromosome:_1	AUGUSTUS	stop_codon	140237506	140237508	.	-	0	ID=g6122.t1.stop1;Parent=g6122.t1;
OX031006.1_Pollenia_amentaria_genome_assembly,_chromosome:_1	AUGUSTUS	CDS	140237506	140239086	0.81	-	0	ID=g6122.t1.CDS1;Parent=g6122.t1;
OX031006.1_Pollenia_amentaria_genome_assembly,_chromosome:_1	AUGUSTUS	exon	140237506	140239086	.	-	.	ID=g6122.t1.exon1;Parent=g6122.t1;
OX031006.1_Pollenia_amentaria_genome_assembly,_chromosome:_1	AUGUSTUS	start_codon	140239084	140239086	.	-	0	ID=g6122.t1.start1;Parent=g6122.t1;
OX031006.1_Pollenia_amentaria_genome_assembly,_chromosome:_1	AUGUSTUS	gene	140285820	140288012	.	+	.	ID=g6123;
OX031006.1_Pollenia_amentaria_genome_assembly,_chromosome:_1	AUGUSTUS	mRNA	140285820	140288012	0.25	+	.	ID=g6123.t1;Parent=g6123;
OX031006.1_Pollenia_amentaria_genome_assembly,_chromosome:_1	AUGUSTUS	start_codon	140285820	140285822	.	+	0	ID=g6123.t1.start1;Parent=g6123.t1;
OX031006.1_Pollenia_amentaria_genome_assembly,_chromosome:_1	AUGUSTUS	CDS	140285820	140286253	0.29	+	0	ID=g6123.t1.CDS1;Parent=g6123.t1;
OX031006.1_Pollenia_amentaria_genome_assembly,_chromosome:_1	AUGUSTUS	exon	140285820	140286253	.	+	.	ID=g6123.t1.exon1;Parent=g6123.t1;
OX031006.1_Pollenia_amentaria_genome_assembly,_chromosome:_1	AUGUSTUS	intron	140286254	140286877	0.33	+	.	ID=g6123.t1.intron1;Parent=g6123.t1;
OX031006.1_Pollenia_amentaria_genome_assembly,_chromosome:_1	AUGUSTUS	CDS	140286878	140288012	0.62	+	1	ID=g6123.t1.CDS2;Parent=g6123.t1;
OX031006.1_Pollenia_amentaria_genome_assembly,_chromosome:_1	AUGUSTUS	exon	140286878	140288012	.	+	.	ID=g6123.t1.exon2;Parent=g6123.t1;
OX031006.1_Pollenia_amentaria_genome_assembly,_chromosome:_1	AUGUSTUS	stop_codon	140288010	140288012	.	+	0	ID=g6123.t1.stop1;Parent=g6123.t1;
OX031006.1_Pollenia_amentaria_genome_assembly,_chromosome:_1	AUGUSTUS	gene	140295155	140296888	.	+	.	ID=g6124;
OX031006.1_Pollenia_amentaria_genome_assembly,_chromosome:_1	AUGUSTUS	mRNA	140295155	140296888	1	+	.	ID=g6124.t1;Parent=g6124;
OX031006.1_Pollenia_amentaria_genome_assembly,_chromosome:_1	AUGUSTUS	start_codon	140295155	140295157	.	+	0	ID=g6124.t1.start1;Parent=g6124.t1;
OX031006.1_Pollenia_amentaria_genome_assembly,_chromosome:_1	AUGUSTUS	CDS	140295155	140296888	1	+	0	ID=g6124.t1.CDS1;Parent=g6124.t1;
OX031006.1_Pollenia_amentaria_genome_assembly,_chromosome:_1	AUGUSTUS	exon	140295155	140296888	.	+	.	ID=g6124.t1.exon1;Parent=g6124.t1;
OX031006.1_Pollenia_amentaria_genome_assembly,_chromosome:_1	AUGUSTUS	stop_codon	140296886	140296888	.	+	0	ID=g6124.t1.stop1;Parent=g6124.t1;
OX031006.1_Pollenia_amentaria_genome_assembly,_chromosome:_1	AUGUSTUS	gene	140305701	140308493	.	+	.	ID=g6125;
OX031006.1_Pollenia_amentaria_genome_assembly,_chromosome:_1	AUGUSTUS	mRNA	140305701	140308493	0.56	+	.	ID=g6125.t1;Parent=g6125;
OX031006.1_Pollenia_amentaria_genome_assembly,_chromosome:_1	AUGUSTUS	start_codon	140305701	140305703	.	+	0	ID=g6125.t1.start1;Parent=g6125.t1;
OX031006.1_Pollenia_amentaria_genome_assembly,_chromosome:_1	AUGUSTUS	CDS	140305701	140305821	0.9	+	0	ID=g6125.t1.CDS1;Parent=g6125.t1;
OX031006.1_Pollenia_amentaria_genome_assembly,_chromosome:_1	AUGUSTUS	exon	140305701	140305821	.	+	.	ID=g6125.t1.exon1;Parent=g6125.t1;
OX031006.1_Pollenia_amentaria_genome_assembly,_chromosome:_1	AUGUSTUS	intron	140305822	140305926	0.87	+	.	ID=g6125.t1.intron1;Parent=g6125.t1;
OX031006.1_Pollenia_amentaria_genome_assembly,_chromosome:_1	AUGUSTUS	CDS	140305927	140306681	0.9	+	2	ID=g6125.t1.CDS2;Parent=g6125.t1;
OX031006.1_Pollenia_amentaria_genome_assembly,_chromosome:_1	AUGUSTUS	exon	140305927	140306681	.	+	.	ID=g6125.t1.exon2;Parent=g6125.t1;
OX031006.1_Pollenia_amentaria_genome_assembly,_chromosome:_1	AUGUSTUS	intron	140306682	140306828	0.88	+	.	ID=g6125.t1.intron2;Parent=g6125.t1;
OX031006.1_Pollenia_amentaria_genome_assembly,_chromosome:_1	AUGUSTUS	CDS	140306829	140307999	0.66	+	0	ID=g6125.t1.CDS3;Parent=g6125.t1;
OX031006.1_Pollenia_amentaria_genome_assembly,_chromosome:_1	AUGUSTUS	exon	140306829	140307999	.	+	.	ID=g6125.t1.exon3;Parent=g6125.t1;
OX031006.1_Pollenia_amentaria_genome_assembly,_chromosome:_1	AUGUSTUS	intron	140308000	140308371	0.79	+	.	ID=g6125.t1.intron3;Parent=g6125.t1;
OX031006.1_Pollenia_amentaria_genome_assembly,_chromosome:_1	AUGUSTUS	CDS	140308372	140308493	0.82	+	2	ID=g6125.t1.CDS4;Parent=g6125.t1;
OX031006.1_Pollenia_amentaria_genome_assembly,_chromosome:_1	AUGUSTUS	exon	140308372	140308493	.	+	.	ID=g6125.t1.exon4;Parent=g6125.t1;
OX031006.1_Pollenia_amentaria_genome_assembly,_chromosome:_1	AUGUSTUS	stop_codon	140308491	140308493	.	+	0	ID=g6125.t1.stop1;Parent=g6125.t1;
OX031006.1_Pollenia_amentaria_genome_assembly,_chromosome:_1	AUGUSTUS	mRNA	140305701	140308493	0.67	+	.	ID=g6125.t2;Parent=g6125;
OX031006.1_Pollenia_amentaria_genome_assembly,_chromosome:_1	AUGUSTUS	start_codon	140305701	140305703	.	+	0	ID=g6125.t2.start1;Parent=g6125.t2;
OX031006.1_Pollenia_amentaria_genome_assembly,_chromosome:_1	AUGUSTUS	CDS	140305701	140306681	0.95	+	0	ID=g6125.t2.CDS1;Parent=g6125.t2;
OX031006.1_Pollenia_amentaria_genome_assembly,_chromosome:_1	AUGUSTUS	exon	140305701	140306681	.	+	.	ID=g6125.t2.exon1;Parent=g6125.t2;
OX031006.1_Pollenia_amentaria_genome_assembly,_chromosome:_1	AUGUSTUS	intron	140306682	140306828	0.88	+	.	ID=g6125.t2.intron1;Parent=g6125.t2;
OX031006.1_Pollenia_amentaria_genome_assembly,_chromosome:_1	AUGUSTUS	CDS	140306829	140307999	0.68	+	0	ID=g6125.t2.CDS2;Parent=g6125.t2;
OX031006.1_Pollenia_amentaria_genome_assembly,_chromosome:_1	AUGUSTUS	exon	140306829	140307999	.	+	.	ID=g6125.t2.exon2;Parent=g6125.t2;
OX031006.1_Pollenia_amentaria_genome_assembly,_chromosome:_1	AUGUSTUS	intron	140308000	140308371	0.78	+	.	ID=g6125.t2.intron2;Parent=g6125.t2;
OX031006.1_Pollenia_amentaria_genome_assembly,_chromosome:_1	AUGUSTUS	CDS	140308372	140308493	0.81	+	2	ID=g6125.t2.CDS3;Parent=g6125.t2;
OX031006.1_Pollenia_amentaria_genome_assembly,_chromosome:_1	AUGUSTUS	exon	140308372	140308493	.	+	.	ID=g6125.t2.exon3;Parent=g6125.t2;
OX031006.1_Pollenia_amentaria_genome_assembly,_chromosome:_1	AUGUSTUS	stop_codon	140308491	140308493	.	+	0	ID=g6125.t2.stop1;Parent=g6125.t2;
OX031006.1_Pollenia_amentaria_genome_assembly,_chromosome:_1	AUGUSTUS	mRNA	140307840	140308493	0.53	+	.	ID=g6125.t3;Parent=g6125;
OX031006.1_Pollenia_amentaria_genome_assembly,_chromosome:_1	AUGUSTUS	start_codon	140307840	140307842	.	+	0	ID=g6125.t3.start1;Parent=g6125.t3;
OX031006.1_Pollenia_amentaria_genome_assembly,_chromosome:_1	AUGUSTUS	CDS	140307840	140307999	0.53	+	0	ID=g6125.t3.CDS1;Parent=g6125.t3;
OX031006.1_Pollenia_amentaria_genome_assembly,_chromosome:_1	AUGUSTUS	exon	140307840	140307999	.	+	.	ID=g6125.t3.exon1;Parent=g6125.t3;
OX031006.1_Pollenia_amentaria_genome_assembly,_chromosome:_1	AUGUSTUS	intron	140308000	140308371	0.7	+	.	ID=g6125.t3.intron1;Parent=g6125.t3;
OX031006.1_Pollenia_amentaria_genome_assembly,_chromosome:_1	AUGUSTUS	CDS	140308372	140308493	0.76	+	2	ID=g6125.t3.CDS2;Parent=g6125.t3;
OX031006.1_Pollenia_amentaria_genome_assembly,_chromosome:_1	AUGUSTUS	exon	140308372	140308493	.	+	.	ID=g6125.t3.exon2;Parent=g6125.t3;
OX031006.1_Pollenia_amentaria_genome_assembly,_chromosome:_1	AUGUSTUS	stop_codon	140308491	140308493	.	+	0	ID=g6125.t3.stop1;Parent=g6125.t3;
OX031006.1_Pollenia_amentaria_genome_assembly,_chromosome:_1	AUGUSTUS	gene	140321034	140321624	.	+	.	ID=g6126;
OX031006.1_Pollenia_amentaria_genome_assembly,_chromosome:_1	AUGUSTUS	mRNA	140321394	140321624	0.94	+	.	ID=g6126.t1;Parent=g6126;
OX031006.1_Pollenia_amentaria_genome_assembly,_chromosome:_1	AUGUSTUS	start_codon	140321394	140321396	.	+	0	ID=g6126.t1.start1;Parent=g6126.t1;
OX031006.1_Pollenia_amentaria_genome_assembly,_chromosome:_1	AUGUSTUS	CDS	140321394	140321624	0.94	+	0	ID=g6126.t1.CDS1;Parent=g6126.t1;
OX031006.1_Pollenia_amentaria_genome_assembly,_chromosome:_1	AUGUSTUS	exon	140321394	140321624	.	+	.	ID=g6126.t1.exon1;Parent=g6126.t1;
OX031006.1_Pollenia_amentaria_genome_assembly,_chromosome:_1	AUGUSTUS	stop_codon	140321622	140321624	.	+	0	ID=g6126.t1.stop1;Parent=g6126.t1;
OX031006.1_Pollenia_amentaria_genome_assembly,_chromosome:_1	AUGUSTUS	mRNA	140321034	140321624	0.68	+	.	ID=g6126.t2;Parent=g6126;
OX031006.1_Pollenia_amentaria_genome_assembly,_chromosome:_1	AUGUSTUS	start_codon	140321034	140321036	.	+	0	ID=g6126.t2.start1;Parent=g6126.t2;
OX031006.1_Pollenia_amentaria_genome_assembly,_chromosome:_1	AUGUSTUS	CDS	140321034	140321624	0.68	+	0	ID=g6126.t2.CDS1;Parent=g6126.t2;
OX031006.1_Pollenia_amentaria_genome_assembly,_chromosome:_1	AUGUSTUS	exon	140321034	140321624	.	+	.	ID=g6126.t2.exon1;Parent=g6126.t2;
OX031006.1_Pollenia_amentaria_genome_assembly,_chromosome:_1	AUGUSTUS	stop_codon	140321622	140321624	.	+	0	ID=g6126.t2.stop1;Parent=g6126.t2;
OX031006.1_Pollenia_amentaria_genome_assembly,_chromosome:_1	AUGUSTUS	gene	140321670	140322161	.	+	.	ID=g6127;
OX031006.1_Pollenia_amentaria_genome_assembly,_chromosome:_1	AUGUSTUS	mRNA	140321670	140322161	0.42	+	.	ID=g6127.t1;Parent=g6127;
OX031006.1_Pollenia_amentaria_genome_assembly,_chromosome:_1	AUGUSTUS	start_codon	140321670	140321672	.	+	0	ID=g6127.t1.start1;Parent=g6127.t1;
OX031006.1_Pollenia_amentaria_genome_assembly,_chromosome:_1	AUGUSTUS	CDS	140321670	140322003	0.42	+	0	ID=g6127.t1.CDS1;Parent=g6127.t1;
OX031006.1_Pollenia_amentaria_genome_assembly,_chromosome:_1	AUGUSTUS	exon	140321670	140322003	.	+	.	ID=g6127.t1.exon1;Parent=g6127.t1;
OX031006.1_Pollenia_amentaria_genome_assembly,_chromosome:_1	AUGUSTUS	intron	140322004	140322066	0.67	+	.	ID=g6127.t1.intron1;Parent=g6127.t1;
OX031006.1_Pollenia_amentaria_genome_assembly,_chromosome:_1	AUGUSTUS	CDS	140322067	140322161	0.68	+	2	ID=g6127.t1.CDS2;Parent=g6127.t1;
OX031006.1_Pollenia_amentaria_genome_assembly,_chromosome:_1	AUGUSTUS	exon	140322067	140322161	.	+	.	ID=g6127.t1.exon2;Parent=g6127.t1;
OX031006.1_Pollenia_amentaria_genome_assembly,_chromosome:_1	AUGUSTUS	stop_codon	140322159	140322161	.	+	0	ID=g6127.t1.stop1;Parent=g6127.t1;
OX031006.1_Pollenia_amentaria_genome_assembly,_chromosome:_1	AUGUSTUS	gene	140332951	140333172	.	+	.	ID=g6128;
OX031006.1_Pollenia_amentaria_genome_assembly,_chromosome:_1	AUGUSTUS	mRNA	140332951	140333172	0.85	+	.	ID=g6128.t1;Parent=g6128;
OX031006.1_Pollenia_amentaria_genome_assembly,_chromosome:_1	AUGUSTUS	start_codon	140332951	140332953	.	+	0	ID=g6128.t1.start1;Parent=g6128.t1;
OX031006.1_Pollenia_amentaria_genome_assembly,_chromosome:_1	AUGUSTUS	CDS	140332951	140333172	0.85	+	0	ID=g6128.t1.CDS1;Parent=g6128.t1;
OX031006.1_Pollenia_amentaria_genome_assembly,_chromosome:_1	AUGUSTUS	exon	140332951	140333172	.	+	.	ID=g6128.t1.exon1;Parent=g6128.t1;
OX031006.1_Pollenia_amentaria_genome_assembly,_chromosome:_1	AUGUSTUS	stop_codon	140333170	140333172	.	+	0	ID=g6128.t1.stop1;Parent=g6128.t1;
OX031006.1_Pollenia_amentaria_genome_assembly,_chromosome:_1	AUGUSTUS	gene	140333508	140334050	.	+	.	ID=g6129;
OX031006.1_Pollenia_amentaria_genome_assembly,_chromosome:_1	AUGUSTUS	mRNA	140333508	140334050	0.95	+	.	ID=g6129.t1;Parent=g6129;
OX031006.1_Pollenia_amentaria_genome_assembly,_chromosome:_1	AUGUSTUS	start_codon	140333508	140333510	.	+	0	ID=g6129.t1.start1;Parent=g6129.t1;
OX031006.1_Pollenia_amentaria_genome_assembly,_chromosome:_1	AUGUSTUS	CDS	140333508	140334050	0.95	+	0	ID=g6129.t1.CDS1;Parent=g6129.t1;
OX031006.1_Pollenia_amentaria_genome_assembly,_chromosome:_1	AUGUSTUS	exon	140333508	140334050	.	+	.	ID=g6129.t1.exon1;Parent=g6129.t1;
OX031006.1_Pollenia_amentaria_genome_assembly,_chromosome:_1	AUGUSTUS	stop_codon	140334048	140334050	.	+	0	ID=g6129.t1.stop1;Parent=g6129.t1;
OX031006.1_Pollenia_amentaria_genome_assembly,_chromosome:_1	AUGUSTUS	gene	140351010	140351529	.	+	.	ID=g6130;
OX031006.1_Pollenia_amentaria_genome_assembly,_chromosome:_1	AUGUSTUS	mRNA	140351010	140351529	0.36	+	.	ID=g6130.t1;Parent=g6130;
OX031006.1_Pollenia_amentaria_genome_assembly,_chromosome:_1	AUGUSTUS	start_codon	140351010	140351012	.	+	0	ID=g6130.t1.start1;Parent=g6130.t1;
OX031006.1_Pollenia_amentaria_genome_assembly,_chromosome:_1	AUGUSTUS	CDS	140351010	140351134	0.92	+	0	ID=g6130.t1.CDS1;Parent=g6130.t1;
OX031006.1_Pollenia_amentaria_genome_assembly,_chromosome:_1	AUGUSTUS	exon	140351010	140351134	.	+	.	ID=g6130.t1.exon1;Parent=g6130.t1;
OX031006.1_Pollenia_amentaria_genome_assembly,_chromosome:_1	AUGUSTUS	intron	140351135	140351199	1	+	.	ID=g6130.t1.intron1;Parent=g6130.t1;
OX031006.1_Pollenia_amentaria_genome_assembly,_chromosome:_1	AUGUSTUS	CDS	140351200	140351319	0.43	+	1	ID=g6130.t1.CDS2;Parent=g6130.t1;
OX031006.1_Pollenia_amentaria_genome_assembly,_chromosome:_1	AUGUSTUS	exon	140351200	140351319	.	+	.	ID=g6130.t1.exon2;Parent=g6130.t1;
OX031006.1_Pollenia_amentaria_genome_assembly,_chromosome:_1	AUGUSTUS	intron	140351320	140351411	0.41	+	.	ID=g6130.t1.intron2;Parent=g6130.t1;
OX031006.1_Pollenia_amentaria_genome_assembly,_chromosome:_1	AUGUSTUS	CDS	140351412	140351529	0.41	+	1	ID=g6130.t1.CDS3;Parent=g6130.t1;
OX031006.1_Pollenia_amentaria_genome_assembly,_chromosome:_1	AUGUSTUS	exon	140351412	140351529	.	+	.	ID=g6130.t1.exon3;Parent=g6130.t1;
OX031006.1_Pollenia_amentaria_genome_assembly,_chromosome:_1	AUGUSTUS	stop_codon	140351527	140351529	.	+	0	ID=g6130.t1.stop1;Parent=g6130.t1;
OX031006.1_Pollenia_amentaria_genome_assembly,_chromosome:_1	AUGUSTUS	gene	140352480	140352999	.	-	.	ID=g6131;
OX031006.1_Pollenia_amentaria_genome_assembly,_chromosome:_1	AUGUSTUS	mRNA	140352480	140352999	0.69	-	.	ID=g6131.t1;Parent=g6131;
OX031006.1_Pollenia_amentaria_genome_assembly,_chromosome:_1	AUGUSTUS	stop_codon	140352480	140352482	.	-	0	ID=g6131.t1.stop1;Parent=g6131.t1;
OX031006.1_Pollenia_amentaria_genome_assembly,_chromosome:_1	AUGUSTUS	CDS	140352480	140352711	0.83	-	1	ID=g6131.t1.CDS1;Parent=g6131.t1;
OX031006.1_Pollenia_amentaria_genome_assembly,_chromosome:_1	AUGUSTUS	exon	140352480	140352711	.	-	.	ID=g6131.t1.exon1;Parent=g6131.t1;
OX031006.1_Pollenia_amentaria_genome_assembly,_chromosome:_1	AUGUSTUS	intron	140352712	140352785	0.76	-	.	ID=g6131.t1.intron1;Parent=g6131.t1;
OX031006.1_Pollenia_amentaria_genome_assembly,_chromosome:_1	AUGUSTUS	CDS	140352786	140352809	0.89	-	1	ID=g6131.t1.CDS2;Parent=g6131.t1;
OX031006.1_Pollenia_amentaria_genome_assembly,_chromosome:_1	AUGUSTUS	exon	140352786	140352809	.	-	.	ID=g6131.t1.exon2;Parent=g6131.t1;
OX031006.1_Pollenia_amentaria_genome_assembly,_chromosome:_1	AUGUSTUS	intron	140352810	140352874	1	-	.	ID=g6131.t1.intron2;Parent=g6131.t1;
OX031006.1_Pollenia_amentaria_genome_assembly,_chromosome:_1	AUGUSTUS	CDS	140352875	140352999	0.93	-	0	ID=g6131.t1.CDS3;Parent=g6131.t1;
OX031006.1_Pollenia_amentaria_genome_assembly,_chromosome:_1	AUGUSTUS	exon	140352875	140352999	.	-	.	ID=g6131.t1.exon3;Parent=g6131.t1;
OX031006.1_Pollenia_amentaria_genome_assembly,_chromosome:_1	AUGUSTUS	start_codon	140352997	140352999	.	-	0	ID=g6131.t1.start1;Parent=g6131.t1;
OX031006.1_Pollenia_amentaria_genome_assembly,_chromosome:_1	AUGUSTUS	gene	140366017	140366537	.	-	.	ID=g6132;
OX031006.1_Pollenia_amentaria_genome_assembly,_chromosome:_1	AUGUSTUS	mRNA	140366017	140366537	0.88	-	.	ID=g6132.t1;Parent=g6132;
OX031006.1_Pollenia_amentaria_genome_assembly,_chromosome:_1	AUGUSTUS	stop_codon	140366017	140366019	.	-	0	ID=g6132.t1.stop1;Parent=g6132.t1;
OX031006.1_Pollenia_amentaria_genome_assembly,_chromosome:_1	AUGUSTUS	CDS	140366017	140366139	1	-	0	ID=g6132.t1.CDS1;Parent=g6132.t1;
OX031006.1_Pollenia_amentaria_genome_assembly,_chromosome:_1	AUGUSTUS	exon	140366017	140366139	.	-	.	ID=g6132.t1.exon1;Parent=g6132.t1;
OX031006.1_Pollenia_amentaria_genome_assembly,_chromosome:_1	AUGUSTUS	intron	140366140	140366226	0.88	-	.	ID=g6132.t1.intron1;Parent=g6132.t1;
OX031006.1_Pollenia_amentaria_genome_assembly,_chromosome:_1	AUGUSTUS	CDS	140366227	140366347	0.88	-	1	ID=g6132.t1.CDS2;Parent=g6132.t1;
OX031006.1_Pollenia_amentaria_genome_assembly,_chromosome:_1	AUGUSTUS	exon	140366227	140366347	.	-	.	ID=g6132.t1.exon2;Parent=g6132.t1;
OX031006.1_Pollenia_amentaria_genome_assembly,_chromosome:_1	AUGUSTUS	intron	140366348	140366412	1	-	.	ID=g6132.t1.intron2;Parent=g6132.t1;
OX031006.1_Pollenia_amentaria_genome_assembly,_chromosome:_1	AUGUSTUS	CDS	140366413	140366537	1	-	0	ID=g6132.t1.CDS3;Parent=g6132.t1;
OX031006.1_Pollenia_amentaria_genome_assembly,_chromosome:_1	AUGUSTUS	exon	140366413	140366537	.	-	.	ID=g6132.t1.exon3;Parent=g6132.t1;
OX031006.1_Pollenia_amentaria_genome_assembly,_chromosome:_1	AUGUSTUS	start_codon	140366535	140366537	.	-	0	ID=g6132.t1.start1;Parent=g6132.t1;
OX031006.1_Pollenia_amentaria_genome_assembly,_chromosome:_1	AUGUSTUS	gene	140382955	140383274	.	+	.	ID=g6133;
OX031006.1_Pollenia_amentaria_genome_assembly,_chromosome:_1	AUGUSTUS	mRNA	140382955	140383274	0.83	+	.	ID=g6133.t1;Parent=g6133;
OX031006.1_Pollenia_amentaria_genome_assembly,_chromosome:_1	AUGUSTUS	start_codon	140382955	140382957	.	+	0	ID=g6133.t1.start1;Parent=g6133.t1;
OX031006.1_Pollenia_amentaria_genome_assembly,_chromosome:_1	AUGUSTUS	CDS	140382955	140383079	0.93	+	0	ID=g6133.t1.CDS1;Parent=g6133.t1;
OX031006.1_Pollenia_amentaria_genome_assembly,_chromosome:_1	AUGUSTUS	exon	140382955	140383079	.	+	.	ID=g6133.t1.exon1;Parent=g6133.t1;
OX031006.1_Pollenia_amentaria_genome_assembly,_chromosome:_1	AUGUSTUS	intron	140383080	140383144	1	+	.	ID=g6133.t1.intron1;Parent=g6133.t1;
OX031006.1_Pollenia_amentaria_genome_assembly,_chromosome:_1	AUGUSTUS	CDS	140383145	140383274	0.89	+	1	ID=g6133.t1.CDS2;Parent=g6133.t1;
OX031006.1_Pollenia_amentaria_genome_assembly,_chromosome:_1	AUGUSTUS	exon	140383145	140383274	.	+	.	ID=g6133.t1.exon2;Parent=g6133.t1;
OX031006.1_Pollenia_amentaria_genome_assembly,_chromosome:_1	AUGUSTUS	stop_codon	140383272	140383274	.	+	0	ID=g6133.t1.stop1;Parent=g6133.t1;
OX031006.1_Pollenia_amentaria_genome_assembly,_chromosome:_1	AUGUSTUS	gene	140411077	140413284	.	-	.	ID=g6134;
OX031006.1_Pollenia_amentaria_genome_assembly,_chromosome:_1	AUGUSTUS	mRNA	140411077	140413284	0.88	-	.	ID=g6134.t1;Parent=g6134;
OX031006.1_Pollenia_amentaria_genome_assembly,_chromosome:_1	AUGUSTUS	stop_codon	140411077	140411079	.	-	0	ID=g6134.t1.stop1;Parent=g6134.t1;
OX031006.1_Pollenia_amentaria_genome_assembly,_chromosome:_1	AUGUSTUS	CDS	140411077	140411229	0.95	-	0	ID=g6134.t1.CDS1;Parent=g6134.t1;
OX031006.1_Pollenia_amentaria_genome_assembly,_chromosome:_1	AUGUSTUS	exon	140411077	140411229	.	-	.	ID=g6134.t1.exon1;Parent=g6134.t1;
OX031006.1_Pollenia_amentaria_genome_assembly,_chromosome:_1	AUGUSTUS	intron	140411230	140412834	0.88	-	.	ID=g6134.t1.intron1;Parent=g6134.t1;
OX031006.1_Pollenia_amentaria_genome_assembly,_chromosome:_1	AUGUSTUS	CDS	140412835	140413284	0.9	-	0	ID=g6134.t1.CDS2;Parent=g6134.t1;
OX031006.1_Pollenia_amentaria_genome_assembly,_chromosome:_1	AUGUSTUS	exon	140412835	140413284	.	-	.	ID=g6134.t1.exon2;Parent=g6134.t1;
OX031006.1_Pollenia_amentaria_genome_assembly,_chromosome:_1	AUGUSTUS	start_codon	140413282	140413284	.	-	0	ID=g6134.t1.start1;Parent=g6134.t1;
OX031006.1_Pollenia_amentaria_genome_assembly,_chromosome:_1	AUGUSTUS	gene	140507694	140508254	.	+	.	ID=g6135;
OX031006.1_Pollenia_amentaria_genome_assembly,_chromosome:_1	AUGUSTUS	mRNA	140507694	140508254	0.52	+	.	ID=g6135.t1;Parent=g6135;
OX031006.1_Pollenia_amentaria_genome_assembly,_chromosome:_1	AUGUSTUS	start_codon	140507694	140507696	.	+	0	ID=g6135.t1.start1;Parent=g6135.t1;
OX031006.1_Pollenia_amentaria_genome_assembly,_chromosome:_1	AUGUSTUS	CDS	140507694	140507885	1	+	0	ID=g6135.t1.CDS1;Parent=g6135.t1;
OX031006.1_Pollenia_amentaria_genome_assembly,_chromosome:_1	AUGUSTUS	exon	140507694	140507885	.	+	.	ID=g6135.t1.exon1;Parent=g6135.t1;
OX031006.1_Pollenia_amentaria_genome_assembly,_chromosome:_1	AUGUSTUS	intron	140507886	140507942	1	+	.	ID=g6135.t1.intron1;Parent=g6135.t1;
OX031006.1_Pollenia_amentaria_genome_assembly,_chromosome:_1	AUGUSTUS	CDS	140507943	140507948	0.52	+	0	ID=g6135.t1.CDS2;Parent=g6135.t1;
OX031006.1_Pollenia_amentaria_genome_assembly,_chromosome:_1	AUGUSTUS	exon	140507943	140507948	.	+	.	ID=g6135.t1.exon2;Parent=g6135.t1;
OX031006.1_Pollenia_amentaria_genome_assembly,_chromosome:_1	AUGUSTUS	intron	140507949	140507999	0.52	+	.	ID=g6135.t1.intron2;Parent=g6135.t1;
OX031006.1_Pollenia_amentaria_genome_assembly,_chromosome:_1	AUGUSTUS	CDS	140508000	140508254	0.52	+	0	ID=g6135.t1.CDS3;Parent=g6135.t1;
OX031006.1_Pollenia_amentaria_genome_assembly,_chromosome:_1	AUGUSTUS	exon	140508000	140508254	.	+	.	ID=g6135.t1.exon3;Parent=g6135.t1;
OX031006.1_Pollenia_amentaria_genome_assembly,_chromosome:_1	AUGUSTUS	stop_codon	140508252	140508254	.	+	0	ID=g6135.t1.stop1;Parent=g6135.t1;
OX031006.1_Pollenia_amentaria_genome_assembly,_chromosome:_1	AUGUSTUS	gene	140531258	140533422	.	+	.	ID=g6136;
OX031006.1_Pollenia_amentaria_genome_assembly,_chromosome:_1	AUGUSTUS	mRNA	140531258	140533422	0.26	+	.	ID=g6136.t1;Parent=g6136;
OX031006.1_Pollenia_amentaria_genome_assembly,_chromosome:_1	AUGUSTUS	start_codon	140531258	140531260	.	+	0	ID=g6136.t1.start1;Parent=g6136.t1;
OX031006.1_Pollenia_amentaria_genome_assembly,_chromosome:_1	AUGUSTUS	CDS	140531258	140531326	0.83	+	0	ID=g6136.t1.CDS1;Parent=g6136.t1;
OX031006.1_Pollenia_amentaria_genome_assembly,_chromosome:_1	AUGUSTUS	exon	140531258	140531326	.	+	.	ID=g6136.t1.exon1;Parent=g6136.t1;
OX031006.1_Pollenia_amentaria_genome_assembly,_chromosome:_1	AUGUSTUS	intron	140531327	140531458	0.57	+	.	ID=g6136.t1.intron1;Parent=g6136.t1;
OX031006.1_Pollenia_amentaria_genome_assembly,_chromosome:_1	AUGUSTUS	CDS	140531459	140531824	0.27	+	0	ID=g6136.t1.CDS2;Parent=g6136.t1;
OX031006.1_Pollenia_amentaria_genome_assembly,_chromosome:_1	AUGUSTUS	exon	140531459	140531824	.	+	.	ID=g6136.t1.exon2;Parent=g6136.t1;
OX031006.1_Pollenia_amentaria_genome_assembly,_chromosome:_1	AUGUSTUS	intron	140531825	140533419	0.29	+	.	ID=g6136.t1.intron2;Parent=g6136.t1;
OX031006.1_Pollenia_amentaria_genome_assembly,_chromosome:_1	AUGUSTUS	CDS	140533420	140533422	0.86	+	0	ID=g6136.t1.CDS3;Parent=g6136.t1;
OX031006.1_Pollenia_amentaria_genome_assembly,_chromosome:_1	AUGUSTUS	exon	140533420	140533422	.	+	.	ID=g6136.t1.exon3;Parent=g6136.t1;
OX031006.1_Pollenia_amentaria_genome_assembly,_chromosome:_1	AUGUSTUS	stop_codon	140533420	140533422	.	+	0	ID=g6136.t1.stop1;Parent=g6136.t1;
OX031006.1_Pollenia_amentaria_genome_assembly,_chromosome:_1	AUGUSTUS	gene	140541076	140542356	.	+	.	ID=g6137;
OX031006.1_Pollenia_amentaria_genome_assembly,_chromosome:_1	AUGUSTUS	mRNA	140541076	140542356	1	+	.	ID=g6137.t1;Parent=g6137;
OX031006.1_Pollenia_amentaria_genome_assembly,_chromosome:_1	AUGUSTUS	start_codon	140541076	140541078	.	+	0	ID=g6137.t1.start1;Parent=g6137.t1;
OX031006.1_Pollenia_amentaria_genome_assembly,_chromosome:_1	AUGUSTUS	CDS	140541076	140542356	1	+	0	ID=g6137.t1.CDS1;Parent=g6137.t1;
OX031006.1_Pollenia_amentaria_genome_assembly,_chromosome:_1	AUGUSTUS	exon	140541076	140542356	.	+	.	ID=g6137.t1.exon1;Parent=g6137.t1;
OX031006.1_Pollenia_amentaria_genome_assembly,_chromosome:_1	AUGUSTUS	stop_codon	140542354	140542356	.	+	0	ID=g6137.t1.stop1;Parent=g6137.t1;
OX031006.1_Pollenia_amentaria_genome_assembly,_chromosome:_1	AUGUSTUS	mRNA	140541076	140541569	1	+	.	ID=g6137.t2;Parent=g6137;
OX031006.1_Pollenia_amentaria_genome_assembly,_chromosome:_1	AUGUSTUS	start_codon	140541076	140541078	.	+	0	ID=g6137.t2.start1;Parent=g6137.t2;
OX031006.1_Pollenia_amentaria_genome_assembly,_chromosome:_1	AUGUSTUS	CDS	140541076	140541453	1	+	0	ID=g6137.t2.CDS1;Parent=g6137.t2;
OX031006.1_Pollenia_amentaria_genome_assembly,_chromosome:_1	AUGUSTUS	exon	140541076	140541453	.	+	.	ID=g6137.t2.exon1;Parent=g6137.t2;
OX031006.1_Pollenia_amentaria_genome_assembly,_chromosome:_1	AUGUSTUS	intron	140541454	140541536	1	+	.	ID=g6137.t2.intron1;Parent=g6137.t2;
OX031006.1_Pollenia_amentaria_genome_assembly,_chromosome:_1	AUGUSTUS	CDS	140541537	140541569	1	+	0	ID=g6137.t2.CDS2;Parent=g6137.t2;
OX031006.1_Pollenia_amentaria_genome_assembly,_chromosome:_1	AUGUSTUS	exon	140541537	140541569	.	+	.	ID=g6137.t2.exon2;Parent=g6137.t2;
OX031006.1_Pollenia_amentaria_genome_assembly,_chromosome:_1	AUGUSTUS	stop_codon	140541567	140541569	.	+	0	ID=g6137.t2.stop1;Parent=g6137.t2;
OX031006.1_Pollenia_amentaria_genome_assembly,_chromosome:_1	AUGUSTUS	gene	140542711	140546736	.	+	.	ID=g6138;
OX031006.1_Pollenia_amentaria_genome_assembly,_chromosome:_1	AUGUSTUS	mRNA	140542711	140546165	0.39	+	.	ID=g6138.t1;Parent=g6138;
OX031006.1_Pollenia_amentaria_genome_assembly,_chromosome:_1	AUGUSTUS	start_codon	140542711	140542713	.	+	0	ID=g6138.t1.start1;Parent=g6138.t1;
OX031006.1_Pollenia_amentaria_genome_assembly,_chromosome:_1	AUGUSTUS	CDS	140542711	140544996	0.39	+	0	ID=g6138.t1.CDS1;Parent=g6138.t1;
OX031006.1_Pollenia_amentaria_genome_assembly,_chromosome:_1	AUGUSTUS	exon	140542711	140544996	.	+	.	ID=g6138.t1.exon1;Parent=g6138.t1;
OX031006.1_Pollenia_amentaria_genome_assembly,_chromosome:_1	AUGUSTUS	intron	140544997	140545739	0.42	+	.	ID=g6138.t1.intron1;Parent=g6138.t1;
OX031006.1_Pollenia_amentaria_genome_assembly,_chromosome:_1	AUGUSTUS	CDS	140545740	140546165	1	+	0	ID=g6138.t1.CDS2;Parent=g6138.t1;
OX031006.1_Pollenia_amentaria_genome_assembly,_chromosome:_1	AUGUSTUS	exon	140545740	140546165	.	+	.	ID=g6138.t1.exon2;Parent=g6138.t1;
OX031006.1_Pollenia_amentaria_genome_assembly,_chromosome:_1	AUGUSTUS	stop_codon	140546163	140546165	.	+	0	ID=g6138.t1.stop1;Parent=g6138.t1;
OX031006.1_Pollenia_amentaria_genome_assembly,_chromosome:_1	AUGUSTUS	mRNA	140542711	140546736	0.25	+	.	ID=g6138.t2;Parent=g6138;
OX031006.1_Pollenia_amentaria_genome_assembly,_chromosome:_1	AUGUSTUS	start_codon	140542711	140542713	.	+	0	ID=g6138.t2.start1;Parent=g6138.t2;
OX031006.1_Pollenia_amentaria_genome_assembly,_chromosome:_1	AUGUSTUS	CDS	140542711	140542957	0.45	+	0	ID=g6138.t2.CDS1;Parent=g6138.t2;
OX031006.1_Pollenia_amentaria_genome_assembly,_chromosome:_1	AUGUSTUS	exon	140542711	140542957	.	+	.	ID=g6138.t2.exon1;Parent=g6138.t2;
OX031006.1_Pollenia_amentaria_genome_assembly,_chromosome:_1	AUGUSTUS	intron	140542958	140546503	0.25	+	.	ID=g6138.t2.intron1;Parent=g6138.t2;
OX031006.1_Pollenia_amentaria_genome_assembly,_chromosome:_1	AUGUSTUS	CDS	140546504	140546736	0.3	+	2	ID=g6138.t2.CDS2;Parent=g6138.t2;
OX031006.1_Pollenia_amentaria_genome_assembly,_chromosome:_1	AUGUSTUS	exon	140546504	140546736	.	+	.	ID=g6138.t2.exon2;Parent=g6138.t2;
OX031006.1_Pollenia_amentaria_genome_assembly,_chromosome:_1	AUGUSTUS	stop_codon	140546734	140546736	.	+	0	ID=g6138.t2.stop1;Parent=g6138.t2;
OX031006.1_Pollenia_amentaria_genome_assembly,_chromosome:_1	AUGUSTUS	gene	140546443	140546736	.	+	.	ID=g6139;
OX031006.1_Pollenia_amentaria_genome_assembly,_chromosome:_1	AUGUSTUS	mRNA	140546443	140546736	1	+	.	ID=g6139.t1;Parent=g6139;
OX031006.1_Pollenia_amentaria_genome_assembly,_chromosome:_1	AUGUSTUS	start_codon	140546443	140546445	.	+	0	ID=g6139.t1.start1;Parent=g6139.t1;
OX031006.1_Pollenia_amentaria_genome_assembly,_chromosome:_1	AUGUSTUS	CDS	140546443	140546736	1	+	0	ID=g6139.t1.CDS1;Parent=g6139.t1;
OX031006.1_Pollenia_amentaria_genome_assembly,_chromosome:_1	AUGUSTUS	exon	140546443	140546736	.	+	.	ID=g6139.t1.exon1;Parent=g6139.t1;
OX031006.1_Pollenia_amentaria_genome_assembly,_chromosome:_1	AUGUSTUS	stop_codon	140546734	140546736	.	+	0	ID=g6139.t1.stop1;Parent=g6139.t1;
OX031006.1_Pollenia_amentaria_genome_assembly,_chromosome:_1	AUGUSTUS	gene	140554306	140556284	.	-	.	ID=g6140;
OX031006.1_Pollenia_amentaria_genome_assembly,_chromosome:_1	AUGUSTUS	mRNA	140554306	140556284	0.16	-	.	ID=g6140.t1;Parent=g6140;
OX031006.1_Pollenia_amentaria_genome_assembly,_chromosome:_1	AUGUSTUS	stop_codon	140554306	140554308	.	-	0	ID=g6140.t1.stop1;Parent=g6140.t1;
OX031006.1_Pollenia_amentaria_genome_assembly,_chromosome:_1	AUGUSTUS	CDS	140554306	140554637	0.22	-	2	ID=g6140.t1.CDS1;Parent=g6140.t1;
OX031006.1_Pollenia_amentaria_genome_assembly,_chromosome:_1	AUGUSTUS	exon	140554306	140554637	.	-	.	ID=g6140.t1.exon1;Parent=g6140.t1;
OX031006.1_Pollenia_amentaria_genome_assembly,_chromosome:_1	AUGUSTUS	intron	140554638	140556019	0.16	-	.	ID=g6140.t1.intron1;Parent=g6140.t1;
OX031006.1_Pollenia_amentaria_genome_assembly,_chromosome:_1	AUGUSTUS	CDS	140556020	140556284	0.16	-	0	ID=g6140.t1.CDS2;Parent=g6140.t1;
OX031006.1_Pollenia_amentaria_genome_assembly,_chromosome:_1	AUGUSTUS	exon	140556020	140556284	.	-	.	ID=g6140.t1.exon2;Parent=g6140.t1;
OX031006.1_Pollenia_amentaria_genome_assembly,_chromosome:_1	AUGUSTUS	start_codon	140556282	140556284	.	-	0	ID=g6140.t1.start1;Parent=g6140.t1;
OX031006.1_Pollenia_amentaria_genome_assembly,_chromosome:_1	AUGUSTUS	gene	140585975	140588594	.	-	.	ID=g6141;
OX031006.1_Pollenia_amentaria_genome_assembly,_chromosome:_1	AUGUSTUS	mRNA	140585975	140588594	0.78	-	.	ID=g6141.t1;Parent=g6141;
OX031006.1_Pollenia_amentaria_genome_assembly,_chromosome:_1	AUGUSTUS	stop_codon	140585975	140585977	.	-	0	ID=g6141.t1.stop1;Parent=g6141.t1;
OX031006.1_Pollenia_amentaria_genome_assembly,_chromosome:_1	AUGUSTUS	CDS	140585975	140586187	1	-	0	ID=g6141.t1.CDS1;Parent=g6141.t1;
OX031006.1_Pollenia_amentaria_genome_assembly,_chromosome:_1	AUGUSTUS	exon	140585975	140586187	.	-	.	ID=g6141.t1.exon1;Parent=g6141.t1;
OX031006.1_Pollenia_amentaria_genome_assembly,_chromosome:_1	AUGUSTUS	intron	140586188	140586238	1	-	.	ID=g6141.t1.intron1;Parent=g6141.t1;
OX031006.1_Pollenia_amentaria_genome_assembly,_chromosome:_1	AUGUSTUS	CDS	140586239	140586501	1	-	2	ID=g6141.t1.CDS2;Parent=g6141.t1;
OX031006.1_Pollenia_amentaria_genome_assembly,_chromosome:_1	AUGUSTUS	exon	140586239	140586501	.	-	.	ID=g6141.t1.exon2;Parent=g6141.t1;
OX031006.1_Pollenia_amentaria_genome_assembly,_chromosome:_1	AUGUSTUS	intron	140586502	140586587	1	-	.	ID=g6141.t1.intron2;Parent=g6141.t1;
OX031006.1_Pollenia_amentaria_genome_assembly,_chromosome:_1	AUGUSTUS	CDS	140586588	140586936	1	-	0	ID=g6141.t1.CDS3;Parent=g6141.t1;
OX031006.1_Pollenia_amentaria_genome_assembly,_chromosome:_1	AUGUSTUS	exon	140586588	140586936	.	-	.	ID=g6141.t1.exon3;Parent=g6141.t1;
OX031006.1_Pollenia_amentaria_genome_assembly,_chromosome:_1	AUGUSTUS	intron	140586937	140586990	1	-	.	ID=g6141.t1.intron3;Parent=g6141.t1;
OX031006.1_Pollenia_amentaria_genome_assembly,_chromosome:_1	AUGUSTUS	CDS	140586991	140587614	1	-	0	ID=g6141.t1.CDS4;Parent=g6141.t1;
OX031006.1_Pollenia_amentaria_genome_assembly,_chromosome:_1	AUGUSTUS	exon	140586991	140587614	.	-	.	ID=g6141.t1.exon4;Parent=g6141.t1;
OX031006.1_Pollenia_amentaria_genome_assembly,_chromosome:_1	AUGUSTUS	intron	140587615	140587679	1	-	.	ID=g6141.t1.intron4;Parent=g6141.t1;
OX031006.1_Pollenia_amentaria_genome_assembly,_chromosome:_1	AUGUSTUS	CDS	140587680	140588335	0.78	-	2	ID=g6141.t1.CDS5;Parent=g6141.t1;
OX031006.1_Pollenia_amentaria_genome_assembly,_chromosome:_1	AUGUSTUS	exon	140587680	140588335	.	-	.	ID=g6141.t1.exon5;Parent=g6141.t1;
OX031006.1_Pollenia_amentaria_genome_assembly,_chromosome:_1	AUGUSTUS	intron	140588336	140588560	0.78	-	.	ID=g6141.t1.intron5;Parent=g6141.t1;
OX031006.1_Pollenia_amentaria_genome_assembly,_chromosome:_1	AUGUSTUS	CDS	140588561	140588594	0.99	-	0	ID=g6141.t1.CDS6;Parent=g6141.t1;
OX031006.1_Pollenia_amentaria_genome_assembly,_chromosome:_1	AUGUSTUS	exon	140588561	140588594	.	-	.	ID=g6141.t1.exon6;Parent=g6141.t1;
OX031006.1_Pollenia_amentaria_genome_assembly,_chromosome:_1	AUGUSTUS	start_codon	140588592	140588594	.	-	0	ID=g6141.t1.start1;Parent=g6141.t1;
OX031006.1_Pollenia_amentaria_genome_assembly,_chromosome:_1	AUGUSTUS	mRNA	140585975	140588351	1	-	.	ID=g6141.t2;Parent=g6141;
OX031006.1_Pollenia_amentaria_genome_assembly,_chromosome:_1	AUGUSTUS	stop_codon	140585975	140585977	.	-	0	ID=g6141.t2.stop1;Parent=g6141.t2;
OX031006.1_Pollenia_amentaria_genome_assembly,_chromosome:_1	AUGUSTUS	CDS	140585975	140586187	1	-	0	ID=g6141.t2.CDS1;Parent=g6141.t2;
OX031006.1_Pollenia_amentaria_genome_assembly,_chromosome:_1	AUGUSTUS	exon	140585975	140586187	.	-	.	ID=g6141.t2.exon1;Parent=g6141.t2;
OX031006.1_Pollenia_amentaria_genome_assembly,_chromosome:_1	AUGUSTUS	intron	140586188	140586238	1	-	.	ID=g6141.t2.intron1;Parent=g6141.t2;
OX031006.1_Pollenia_amentaria_genome_assembly,_chromosome:_1	AUGUSTUS	CDS	140586239	140586501	1	-	2	ID=g6141.t2.CDS2;Parent=g6141.t2;
OX031006.1_Pollenia_amentaria_genome_assembly,_chromosome:_1	AUGUSTUS	exon	140586239	140586501	.	-	.	ID=g6141.t2.exon2;Parent=g6141.t2;
OX031006.1_Pollenia_amentaria_genome_assembly,_chromosome:_1	AUGUSTUS	intron	140586502	140586587	1	-	.	ID=g6141.t2.intron2;Parent=g6141.t2;
OX031006.1_Pollenia_amentaria_genome_assembly,_chromosome:_1	AUGUSTUS	CDS	140586588	140586936	1	-	0	ID=g6141.t2.CDS3;Parent=g6141.t2;
OX031006.1_Pollenia_amentaria_genome_assembly,_chromosome:_1	AUGUSTUS	exon	140586588	140586936	.	-	.	ID=g6141.t2.exon3;Parent=g6141.t2;
OX031006.1_Pollenia_amentaria_genome_assembly,_chromosome:_1	AUGUSTUS	intron	140586937	140586990	1	-	.	ID=g6141.t2.intron3;Parent=g6141.t2;
OX031006.1_Pollenia_amentaria_genome_assembly,_chromosome:_1	AUGUSTUS	CDS	140586991	140587614	1	-	0	ID=g6141.t2.CDS4;Parent=g6141.t2;
OX031006.1_Pollenia_amentaria_genome_assembly,_chromosome:_1	AUGUSTUS	exon	140586991	140587614	.	-	.	ID=g6141.t2.exon4;Parent=g6141.t2;
OX031006.1_Pollenia_amentaria_genome_assembly,_chromosome:_1	AUGUSTUS	intron	140587615	140587679	1	-	.	ID=g6141.t2.intron4;Parent=g6141.t2;
OX031006.1_Pollenia_amentaria_genome_assembly,_chromosome:_1	AUGUSTUS	CDS	140587680	140588351	1	-	0	ID=g6141.t2.CDS5;Parent=g6141.t2;
OX031006.1_Pollenia_amentaria_genome_assembly,_chromosome:_1	AUGUSTUS	exon	140587680	140588351	.	-	.	ID=g6141.t2.exon5;Parent=g6141.t2;
OX031006.1_Pollenia_amentaria_genome_assembly,_chromosome:_1	AUGUSTUS	start_codon	140588349	140588351	.	-	0	ID=g6141.t2.start1;Parent=g6141.t2;
OX031006.1_Pollenia_amentaria_genome_assembly,_chromosome:_1	AUGUSTUS	gene	140598087	140598335	.	+	.	ID=g6142;
OX031006.1_Pollenia_amentaria_genome_assembly,_chromosome:_1	AUGUSTUS	mRNA	140598087	140598335	0.77	+	.	ID=g6142.t1;Parent=g6142;
OX031006.1_Pollenia_amentaria_genome_assembly,_chromosome:_1	AUGUSTUS	start_codon	140598087	140598089	.	+	0	ID=g6142.t1.start1;Parent=g6142.t1;
OX031006.1_Pollenia_amentaria_genome_assembly,_chromosome:_1	AUGUSTUS	CDS	140598087	140598335	0.77	+	0	ID=g6142.t1.CDS1;Parent=g6142.t1;
OX031006.1_Pollenia_amentaria_genome_assembly,_chromosome:_1	AUGUSTUS	exon	140598087	140598335	.	+	.	ID=g6142.t1.exon1;Parent=g6142.t1;
OX031006.1_Pollenia_amentaria_genome_assembly,_chromosome:_1	AUGUSTUS	stop_codon	140598333	140598335	.	+	0	ID=g6142.t1.stop1;Parent=g6142.t1;
OX031006.1_Pollenia_amentaria_genome_assembly,_chromosome:_1	GeneMark.hmm3	gene	140598445	140598642	.	+	.	ID=g6143;
OX031006.1_Pollenia_amentaria_genome_assembly,_chromosome:_1	GeneMark.hmm3	mRNA	140598445	140598642	.	+	.	ID=g6143.t1;Parent=g6143;
OX031006.1_Pollenia_amentaria_genome_assembly,_chromosome:_1	GeneMark.hmm3	start_codon	140598445	140598447	.	+	0	ID=g6143.t1.start1;Parent=g6143.t1;
OX031006.1_Pollenia_amentaria_genome_assembly,_chromosome:_1	GeneMark.hmm3	CDS	140598445	140598568	.	+	0	ID=g6143.t1.CDS1;Parent=g6143.t1;
OX031006.1_Pollenia_amentaria_genome_assembly,_chromosome:_1	GeneMark.hmm3	exon	140598445	140598568	0	+	.	ID=g6143.t1.exon1;Parent=g6143.t1;
OX031006.1_Pollenia_amentaria_genome_assembly,_chromosome:_1	GeneMark.hmm3	intron	140598569	140598637	.	+	2	ID=g6143.t1.intron1;Parent=g6143.t1;
OX031006.1_Pollenia_amentaria_genome_assembly,_chromosome:_1	GeneMark.hmm3	CDS	140598638	140598642	.	+	2	ID=g6143.t1.CDS2;Parent=g6143.t1;
OX031006.1_Pollenia_amentaria_genome_assembly,_chromosome:_1	GeneMark.hmm3	exon	140598638	140598642	0	+	.	ID=g6143.t1.exon2;Parent=g6143.t1;
OX031006.1_Pollenia_amentaria_genome_assembly,_chromosome:_1	GeneMark.hmm3	stop_codon	140598640	140598642	.	+	0	ID=g6143.t1.stop1;Parent=g6143.t1;
OX031006.1_Pollenia_amentaria_genome_assembly,_chromosome:_1	AUGUSTUS	gene	140602706	140603233	.	+	.	ID=g6144;
OX031006.1_Pollenia_amentaria_genome_assembly,_chromosome:_1	AUGUSTUS	mRNA	140602706	140603233	0.75	+	.	ID=g6144.t1;Parent=g6144;
OX031006.1_Pollenia_amentaria_genome_assembly,_chromosome:_1	AUGUSTUS	start_codon	140602706	140602708	.	+	0	ID=g6144.t1.start1;Parent=g6144.t1;
OX031006.1_Pollenia_amentaria_genome_assembly,_chromosome:_1	AUGUSTUS	CDS	140602706	140602850	0.78	+	0	ID=g6144.t1.CDS1;Parent=g6144.t1;
OX031006.1_Pollenia_amentaria_genome_assembly,_chromosome:_1	AUGUSTUS	exon	140602706	140602850	.	+	.	ID=g6144.t1.exon1;Parent=g6144.t1;
OX031006.1_Pollenia_amentaria_genome_assembly,_chromosome:_1	AUGUSTUS	intron	140602851	140603033	0.75	+	.	ID=g6144.t1.intron1;Parent=g6144.t1;
OX031006.1_Pollenia_amentaria_genome_assembly,_chromosome:_1	AUGUSTUS	CDS	140603034	140603233	0.9	+	2	ID=g6144.t1.CDS2;Parent=g6144.t1;
OX031006.1_Pollenia_amentaria_genome_assembly,_chromosome:_1	AUGUSTUS	exon	140603034	140603233	.	+	.	ID=g6144.t1.exon2;Parent=g6144.t1;
OX031006.1_Pollenia_amentaria_genome_assembly,_chromosome:_1	AUGUSTUS	stop_codon	140603231	140603233	.	+	0	ID=g6144.t1.stop1;Parent=g6144.t1;
OX031006.1_Pollenia_amentaria_genome_assembly,_chromosome:_1	AUGUSTUS	mRNA	140602706	140603233	0.49	+	.	ID=g6144.t2;Parent=g6144;
OX031006.1_Pollenia_amentaria_genome_assembly,_chromosome:_1	AUGUSTUS	start_codon	140602706	140602708	.	+	0	ID=g6144.t2.start1;Parent=g6144.t2;
OX031006.1_Pollenia_amentaria_genome_assembly,_chromosome:_1	AUGUSTUS	CDS	140602706	140602745	0.78	+	0	ID=g6144.t2.CDS1;Parent=g6144.t2;
OX031006.1_Pollenia_amentaria_genome_assembly,_chromosome:_1	AUGUSTUS	exon	140602706	140602745	.	+	.	ID=g6144.t2.exon1;Parent=g6144.t2;
OX031006.1_Pollenia_amentaria_genome_assembly,_chromosome:_1	AUGUSTUS	intron	140602746	140603033	0.49	+	.	ID=g6144.t2.intron1;Parent=g6144.t2;
OX031006.1_Pollenia_amentaria_genome_assembly,_chromosome:_1	AUGUSTUS	CDS	140603034	140603233	0.55	+	2	ID=g6144.t2.CDS2;Parent=g6144.t2;
OX031006.1_Pollenia_amentaria_genome_assembly,_chromosome:_1	AUGUSTUS	exon	140603034	140603233	.	+	.	ID=g6144.t2.exon2;Parent=g6144.t2;
OX031006.1_Pollenia_amentaria_genome_assembly,_chromosome:_1	AUGUSTUS	stop_codon	140603231	140603233	.	+	0	ID=g6144.t2.stop1;Parent=g6144.t2;
OX031006.1_Pollenia_amentaria_genome_assembly,_chromosome:_1	AUGUSTUS	gene	140619482	140619898	.	+	.	ID=g6145;
OX031006.1_Pollenia_amentaria_genome_assembly,_chromosome:_1	AUGUSTUS	mRNA	140619482	140619898	0.97	+	.	ID=g6145.t1;Parent=g6145;
OX031006.1_Pollenia_amentaria_genome_assembly,_chromosome:_1	AUGUSTUS	start_codon	140619482	140619484	.	+	0	ID=g6145.t1.start1;Parent=g6145.t1;
OX031006.1_Pollenia_amentaria_genome_assembly,_chromosome:_1	AUGUSTUS	CDS	140619482	140619898	0.97	+	0	ID=g6145.t1.CDS1;Parent=g6145.t1;
OX031006.1_Pollenia_amentaria_genome_assembly,_chromosome:_1	AUGUSTUS	exon	140619482	140619898	.	+	.	ID=g6145.t1.exon1;Parent=g6145.t1;
OX031006.1_Pollenia_amentaria_genome_assembly,_chromosome:_1	AUGUSTUS	stop_codon	140619896	140619898	.	+	0	ID=g6145.t1.stop1;Parent=g6145.t1;
OX031006.1_Pollenia_amentaria_genome_assembly,_chromosome:_1	AUGUSTUS	gene	140619917	140625864	.	+	.	ID=g6146;
OX031006.1_Pollenia_amentaria_genome_assembly,_chromosome:_1	AUGUSTUS	mRNA	140619917	140625864	.	+	.	ID=g6146.t1;Parent=g6146;
OX031006.1_Pollenia_amentaria_genome_assembly,_chromosome:_1	AUGUSTUS	start_codon	140619917	140619919	.	+	0	ID=g6146.t1.start1;Parent=g6146.t1;
OX031006.1_Pollenia_amentaria_genome_assembly,_chromosome:_1	AUGUSTUS	CDS	140619917	140620459	0.05	+	0	ID=g6146.t1.CDS1;Parent=g6146.t1;
OX031006.1_Pollenia_amentaria_genome_assembly,_chromosome:_1	AUGUSTUS	exon	140619917	140620459	.	+	.	ID=g6146.t1.exon1;Parent=g6146.t1;
OX031006.1_Pollenia_amentaria_genome_assembly,_chromosome:_1	AUGUSTUS	intron	140620460	140625822	.	+	.	ID=g6146.t1.intron1;Parent=g6146.t1;
OX031006.1_Pollenia_amentaria_genome_assembly,_chromosome:_1	AUGUSTUS	CDS	140625823	140625864	0.01	+	0	ID=g6146.t1.CDS2;Parent=g6146.t1;
OX031006.1_Pollenia_amentaria_genome_assembly,_chromosome:_1	AUGUSTUS	exon	140625823	140625864	.	+	.	ID=g6146.t1.exon2;Parent=g6146.t1;
OX031006.1_Pollenia_amentaria_genome_assembly,_chromosome:_1	AUGUSTUS	stop_codon	140625862	140625864	.	+	0	ID=g6146.t1.stop1;Parent=g6146.t1;
OX031006.1_Pollenia_amentaria_genome_assembly,_chromosome:_1	AUGUSTUS	gene	140627255	140628170	.	+	.	ID=g6147;
OX031006.1_Pollenia_amentaria_genome_assembly,_chromosome:_1	AUGUSTUS	mRNA	140627255	140628170	1	+	.	ID=g6147.t1;Parent=g6147;
OX031006.1_Pollenia_amentaria_genome_assembly,_chromosome:_1	AUGUSTUS	start_codon	140627255	140627257	.	+	0	ID=g6147.t1.start1;Parent=g6147.t1;
OX031006.1_Pollenia_amentaria_genome_assembly,_chromosome:_1	AUGUSTUS	CDS	140627255	140627945	1	+	0	ID=g6147.t1.CDS1;Parent=g6147.t1;
OX031006.1_Pollenia_amentaria_genome_assembly,_chromosome:_1	AUGUSTUS	exon	140627255	140627945	.	+	.	ID=g6147.t1.exon1;Parent=g6147.t1;
OX031006.1_Pollenia_amentaria_genome_assembly,_chromosome:_1	AUGUSTUS	intron	140627946	140628003	1	+	.	ID=g6147.t1.intron1;Parent=g6147.t1;
OX031006.1_Pollenia_amentaria_genome_assembly,_chromosome:_1	AUGUSTUS	CDS	140628004	140628170	1	+	2	ID=g6147.t1.CDS2;Parent=g6147.t1;
OX031006.1_Pollenia_amentaria_genome_assembly,_chromosome:_1	AUGUSTUS	exon	140628004	140628170	.	+	.	ID=g6147.t1.exon2;Parent=g6147.t1;
OX031006.1_Pollenia_amentaria_genome_assembly,_chromosome:_1	AUGUSTUS	stop_codon	140628168	140628170	.	+	0	ID=g6147.t1.stop1;Parent=g6147.t1;
OX031006.1_Pollenia_amentaria_genome_assembly,_chromosome:_1	AUGUSTUS	gene	140630480	140631239	.	-	.	ID=g6148;
OX031006.1_Pollenia_amentaria_genome_assembly,_chromosome:_1	AUGUSTUS	mRNA	140630480	140631239	1	-	.	ID=g6148.t1;Parent=g6148;
OX031006.1_Pollenia_amentaria_genome_assembly,_chromosome:_1	AUGUSTUS	stop_codon	140630480	140630482	.	-	0	ID=g6148.t1.stop1;Parent=g6148.t1;
OX031006.1_Pollenia_amentaria_genome_assembly,_chromosome:_1	AUGUSTUS	CDS	140630480	140631102	1	-	2	ID=g6148.t1.CDS1;Parent=g6148.t1;
OX031006.1_Pollenia_amentaria_genome_assembly,_chromosome:_1	AUGUSTUS	exon	140630480	140631102	.	-	.	ID=g6148.t1.exon1;Parent=g6148.t1;
OX031006.1_Pollenia_amentaria_genome_assembly,_chromosome:_1	AUGUSTUS	intron	140631103	140631163	1	-	.	ID=g6148.t1.intron1;Parent=g6148.t1;
OX031006.1_Pollenia_amentaria_genome_assembly,_chromosome:_1	AUGUSTUS	CDS	140631164	140631239	1	-	0	ID=g6148.t1.CDS2;Parent=g6148.t1;
OX031006.1_Pollenia_amentaria_genome_assembly,_chromosome:_1	AUGUSTUS	exon	140631164	140631239	.	-	.	ID=g6148.t1.exon2;Parent=g6148.t1;
OX031006.1_Pollenia_amentaria_genome_assembly,_chromosome:_1	AUGUSTUS	start_codon	140631237	140631239	.	-	0	ID=g6148.t1.start1;Parent=g6148.t1;
OX031006.1_Pollenia_amentaria_genome_assembly,_chromosome:_1	AUGUSTUS	gene	140650863	140652298	.	-	.	ID=g6149;
OX031006.1_Pollenia_amentaria_genome_assembly,_chromosome:_1	AUGUSTUS	mRNA	140650863	140652298	0.45	-	.	ID=g6149.t1;Parent=g6149;
OX031006.1_Pollenia_amentaria_genome_assembly,_chromosome:_1	AUGUSTUS	stop_codon	140650863	140650865	.	-	0	ID=g6149.t1.stop1;Parent=g6149.t1;
OX031006.1_Pollenia_amentaria_genome_assembly,_chromosome:_1	AUGUSTUS	CDS	140650863	140651099	0.46	-	0	ID=g6149.t1.CDS1;Parent=g6149.t1;
OX031006.1_Pollenia_amentaria_genome_assembly,_chromosome:_1	AUGUSTUS	exon	140650863	140651099	.	-	.	ID=g6149.t1.exon1;Parent=g6149.t1;
OX031006.1_Pollenia_amentaria_genome_assembly,_chromosome:_1	AUGUSTUS	intron	140651100	140651281	0.46	-	.	ID=g6149.t1.intron1;Parent=g6149.t1;
OX031006.1_Pollenia_amentaria_genome_assembly,_chromosome:_1	AUGUSTUS	CDS	140651282	140652298	0.45	-	0	ID=g6149.t1.CDS2;Parent=g6149.t1;
OX031006.1_Pollenia_amentaria_genome_assembly,_chromosome:_1	AUGUSTUS	exon	140651282	140652298	.	-	.	ID=g6149.t1.exon2;Parent=g6149.t1;
OX031006.1_Pollenia_amentaria_genome_assembly,_chromosome:_1	AUGUSTUS	start_codon	140652296	140652298	.	-	0	ID=g6149.t1.start1;Parent=g6149.t1;
OX031006.1_Pollenia_amentaria_genome_assembly,_chromosome:_1	AUGUSTUS	gene	140684424	140685361	.	-	.	ID=g6150;
OX031006.1_Pollenia_amentaria_genome_assembly,_chromosome:_1	AUGUSTUS	mRNA	140684424	140685361	0.08	-	.	ID=g6150.t1;Parent=g6150;
OX031006.1_Pollenia_amentaria_genome_assembly,_chromosome:_1	AUGUSTUS	stop_codon	140684424	140684426	.	-	0	ID=g6150.t1.stop1;Parent=g6150.t1;
OX031006.1_Pollenia_amentaria_genome_assembly,_chromosome:_1	AUGUSTUS	CDS	140684424	140685093	0.17	-	1	ID=g6150.t1.CDS1;Parent=g6150.t1;
OX031006.1_Pollenia_amentaria_genome_assembly,_chromosome:_1	AUGUSTUS	exon	140684424	140685093	.	-	.	ID=g6150.t1.exon1;Parent=g6150.t1;
OX031006.1_Pollenia_amentaria_genome_assembly,_chromosome:_1	AUGUSTUS	intron	140685094	140685164	0.5	-	.	ID=g6150.t1.intron1;Parent=g6150.t1;
OX031006.1_Pollenia_amentaria_genome_assembly,_chromosome:_1	AUGUSTUS	CDS	140685165	140685361	0.21	-	0	ID=g6150.t1.CDS2;Parent=g6150.t1;
OX031006.1_Pollenia_amentaria_genome_assembly,_chromosome:_1	AUGUSTUS	exon	140685165	140685361	.	-	.	ID=g6150.t1.exon2;Parent=g6150.t1;
OX031006.1_Pollenia_amentaria_genome_assembly,_chromosome:_1	AUGUSTUS	start_codon	140685359	140685361	.	-	0	ID=g6150.t1.start1;Parent=g6150.t1;
OX031006.1_Pollenia_amentaria_genome_assembly,_chromosome:_1	AUGUSTUS	gene	140686202	140686771	.	-	.	ID=g6151;
OX031006.1_Pollenia_amentaria_genome_assembly,_chromosome:_1	AUGUSTUS	mRNA	140686202	140686771	0.61	-	.	ID=g6151.t1;Parent=g6151;
OX031006.1_Pollenia_amentaria_genome_assembly,_chromosome:_1	AUGUSTUS	stop_codon	140686202	140686204	.	-	0	ID=g6151.t1.stop1;Parent=g6151.t1;
OX031006.1_Pollenia_amentaria_genome_assembly,_chromosome:_1	AUGUSTUS	CDS	140686202	140686771	0.61	-	0	ID=g6151.t1.CDS1;Parent=g6151.t1;
OX031006.1_Pollenia_amentaria_genome_assembly,_chromosome:_1	AUGUSTUS	exon	140686202	140686771	.	-	.	ID=g6151.t1.exon1;Parent=g6151.t1;
OX031006.1_Pollenia_amentaria_genome_assembly,_chromosome:_1	AUGUSTUS	start_codon	140686769	140686771	.	-	0	ID=g6151.t1.start1;Parent=g6151.t1;
OX031006.1_Pollenia_amentaria_genome_assembly,_chromosome:_1	AUGUSTUS	gene	140686992	140688123	.	-	.	ID=g6152;
OX031006.1_Pollenia_amentaria_genome_assembly,_chromosome:_1	AUGUSTUS	mRNA	140686992	140688123	0.8	-	.	ID=g6152.t1;Parent=g6152;
OX031006.1_Pollenia_amentaria_genome_assembly,_chromosome:_1	AUGUSTUS	stop_codon	140686992	140686994	.	-	0	ID=g6152.t1.stop1;Parent=g6152.t1;
OX031006.1_Pollenia_amentaria_genome_assembly,_chromosome:_1	AUGUSTUS	CDS	140686992	140687308	0.8	-	2	ID=g6152.t1.CDS1;Parent=g6152.t1;
OX031006.1_Pollenia_amentaria_genome_assembly,_chromosome:_1	AUGUSTUS	exon	140686992	140687308	.	-	.	ID=g6152.t1.exon1;Parent=g6152.t1;
OX031006.1_Pollenia_amentaria_genome_assembly,_chromosome:_1	AUGUSTUS	intron	140687309	140687375	0.98	-	.	ID=g6152.t1.intron1;Parent=g6152.t1;
OX031006.1_Pollenia_amentaria_genome_assembly,_chromosome:_1	AUGUSTUS	CDS	140687376	140688123	0.98	-	0	ID=g6152.t1.CDS2;Parent=g6152.t1;
OX031006.1_Pollenia_amentaria_genome_assembly,_chromosome:_1	AUGUSTUS	exon	140687376	140688123	.	-	.	ID=g6152.t1.exon2;Parent=g6152.t1;
OX031006.1_Pollenia_amentaria_genome_assembly,_chromosome:_1	AUGUSTUS	start_codon	140688121	140688123	.	-	0	ID=g6152.t1.start1;Parent=g6152.t1;
OX031006.1_Pollenia_amentaria_genome_assembly,_chromosome:_1	AUGUSTUS	gene	140691691	140692077	.	-	.	ID=g6153;
OX031006.1_Pollenia_amentaria_genome_assembly,_chromosome:_1	AUGUSTUS	mRNA	140691691	140692077	1	-	.	ID=g6153.t1;Parent=g6153;
OX031006.1_Pollenia_amentaria_genome_assembly,_chromosome:_1	AUGUSTUS	stop_codon	140691691	140691693	.	-	0	ID=g6153.t1.stop1;Parent=g6153.t1;
OX031006.1_Pollenia_amentaria_genome_assembly,_chromosome:_1	AUGUSTUS	CDS	140691691	140692077	1	-	0	ID=g6153.t1.CDS1;Parent=g6153.t1;
OX031006.1_Pollenia_amentaria_genome_assembly,_chromosome:_1	AUGUSTUS	exon	140691691	140692077	.	-	.	ID=g6153.t1.exon1;Parent=g6153.t1;
OX031006.1_Pollenia_amentaria_genome_assembly,_chromosome:_1	AUGUSTUS	start_codon	140692075	140692077	.	-	0	ID=g6153.t1.start1;Parent=g6153.t1;
OX031006.1_Pollenia_amentaria_genome_assembly,_chromosome:_1	AUGUSTUS	gene	140692667	140693492	.	-	.	ID=g6154;
OX031006.1_Pollenia_amentaria_genome_assembly,_chromosome:_1	AUGUSTUS	mRNA	140693187	140693492	1	-	.	ID=g6154.t1;Parent=g6154;
OX031006.1_Pollenia_amentaria_genome_assembly,_chromosome:_1	AUGUSTUS	stop_codon	140693187	140693189	.	-	0	ID=g6154.t1.stop1;Parent=g6154.t1;
OX031006.1_Pollenia_amentaria_genome_assembly,_chromosome:_1	AUGUSTUS	CDS	140693187	140693492	1	-	0	ID=g6154.t1.CDS1;Parent=g6154.t1;
OX031006.1_Pollenia_amentaria_genome_assembly,_chromosome:_1	AUGUSTUS	exon	140693187	140693492	.	-	.	ID=g6154.t1.exon1;Parent=g6154.t1;
OX031006.1_Pollenia_amentaria_genome_assembly,_chromosome:_1	AUGUSTUS	start_codon	140693490	140693492	.	-	0	ID=g6154.t1.start1;Parent=g6154.t1;
OX031006.1_Pollenia_amentaria_genome_assembly,_chromosome:_1	AUGUSTUS	mRNA	140692667	140693492	0.22	-	.	ID=g6154.t2;Parent=g6154;
OX031006.1_Pollenia_amentaria_genome_assembly,_chromosome:_1	AUGUSTUS	stop_codon	140692667	140692669	.	-	0	ID=g6154.t2.stop1;Parent=g6154.t2;
OX031006.1_Pollenia_amentaria_genome_assembly,_chromosome:_1	AUGUSTUS	CDS	140692667	140692692	0.9	-	2	ID=g6154.t2.CDS1;Parent=g6154.t2;
OX031006.1_Pollenia_amentaria_genome_assembly,_chromosome:_1	AUGUSTUS	exon	140692667	140692692	.	-	.	ID=g6154.t2.exon1;Parent=g6154.t2;
OX031006.1_Pollenia_amentaria_genome_assembly,_chromosome:_1	AUGUSTUS	intron	140692693	140692767	0.84	-	.	ID=g6154.t2.intron1;Parent=g6154.t2;
OX031006.1_Pollenia_amentaria_genome_assembly,_chromosome:_1	AUGUSTUS	CDS	140692768	140693141	0.28	-	1	ID=g6154.t2.CDS2;Parent=g6154.t2;
OX031006.1_Pollenia_amentaria_genome_assembly,_chromosome:_1	AUGUSTUS	exon	140692768	140693141	.	-	.	ID=g6154.t2.exon2;Parent=g6154.t2;
OX031006.1_Pollenia_amentaria_genome_assembly,_chromosome:_1	AUGUSTUS	intron	140693142	140693247	0.27	-	.	ID=g6154.t2.intron2;Parent=g6154.t2;
OX031006.1_Pollenia_amentaria_genome_assembly,_chromosome:_1	AUGUSTUS	CDS	140693248	140693492	0.27	-	0	ID=g6154.t2.CDS3;Parent=g6154.t2;
OX031006.1_Pollenia_amentaria_genome_assembly,_chromosome:_1	AUGUSTUS	exon	140693248	140693492	.	-	.	ID=g6154.t2.exon3;Parent=g6154.t2;
OX031006.1_Pollenia_amentaria_genome_assembly,_chromosome:_1	AUGUSTUS	start_codon	140693490	140693492	.	-	0	ID=g6154.t2.start1;Parent=g6154.t2;
OX031006.1_Pollenia_amentaria_genome_assembly,_chromosome:_1	AUGUSTUS	gene	140704689	140707598	.	+	.	ID=g6155;
OX031006.1_Pollenia_amentaria_genome_assembly,_chromosome:_1	AUGUSTUS	mRNA	140704689	140707598	0.61	+	.	ID=g6155.t1;Parent=g6155;
OX031006.1_Pollenia_amentaria_genome_assembly,_chromosome:_1	AUGUSTUS	start_codon	140704689	140704691	.	+	0	ID=g6155.t1.start1;Parent=g6155.t1;
OX031006.1_Pollenia_amentaria_genome_assembly,_chromosome:_1	AUGUSTUS	CDS	140704689	140706007	0.74	+	0	ID=g6155.t1.CDS1;Parent=g6155.t1;
OX031006.1_Pollenia_amentaria_genome_assembly,_chromosome:_1	AUGUSTUS	exon	140704689	140706007	.	+	.	ID=g6155.t1.exon1;Parent=g6155.t1;
OX031006.1_Pollenia_amentaria_genome_assembly,_chromosome:_1	AUGUSTUS	intron	140706008	140707327	0.61	+	.	ID=g6155.t1.intron1;Parent=g6155.t1;
OX031006.1_Pollenia_amentaria_genome_assembly,_chromosome:_1	AUGUSTUS	CDS	140707328	140707598	0.82	+	1	ID=g6155.t1.CDS2;Parent=g6155.t1;
OX031006.1_Pollenia_amentaria_genome_assembly,_chromosome:_1	AUGUSTUS	exon	140707328	140707598	.	+	.	ID=g6155.t1.exon2;Parent=g6155.t1;
OX031006.1_Pollenia_amentaria_genome_assembly,_chromosome:_1	AUGUSTUS	stop_codon	140707596	140707598	.	+	0	ID=g6155.t1.stop1;Parent=g6155.t1;
OX031006.1_Pollenia_amentaria_genome_assembly,_chromosome:_1	AUGUSTUS	gene	140719439	140720017	.	-	.	ID=g6156;
OX031006.1_Pollenia_amentaria_genome_assembly,_chromosome:_1	AUGUSTUS	mRNA	140719439	140720017	1	-	.	ID=g6156.t1;Parent=g6156;
OX031006.1_Pollenia_amentaria_genome_assembly,_chromosome:_1	AUGUSTUS	stop_codon	140719439	140719441	.	-	0	ID=g6156.t1.stop1;Parent=g6156.t1;
OX031006.1_Pollenia_amentaria_genome_assembly,_chromosome:_1	AUGUSTUS	CDS	140719439	140719723	1	-	0	ID=g6156.t1.CDS1;Parent=g6156.t1;
OX031006.1_Pollenia_amentaria_genome_assembly,_chromosome:_1	AUGUSTUS	exon	140719439	140719723	.	-	.	ID=g6156.t1.exon1;Parent=g6156.t1;
OX031006.1_Pollenia_amentaria_genome_assembly,_chromosome:_1	AUGUSTUS	intron	140719724	140719810	1	-	.	ID=g6156.t1.intron1;Parent=g6156.t1;
OX031006.1_Pollenia_amentaria_genome_assembly,_chromosome:_1	AUGUSTUS	CDS	140719811	140720017	1	-	0	ID=g6156.t1.CDS2;Parent=g6156.t1;
OX031006.1_Pollenia_amentaria_genome_assembly,_chromosome:_1	AUGUSTUS	exon	140719811	140720017	.	-	.	ID=g6156.t1.exon2;Parent=g6156.t1;
OX031006.1_Pollenia_amentaria_genome_assembly,_chromosome:_1	AUGUSTUS	start_codon	140720015	140720017	.	-	0	ID=g6156.t1.start1;Parent=g6156.t1;
OX031006.1_Pollenia_amentaria_genome_assembly,_chromosome:_1	AUGUSTUS	gene	140745875	140747254	.	+	.	ID=g6157;
OX031006.1_Pollenia_amentaria_genome_assembly,_chromosome:_1	AUGUSTUS	mRNA	140745875	140747254	0.76	+	.	ID=g6157.t1;Parent=g6157;
OX031006.1_Pollenia_amentaria_genome_assembly,_chromosome:_1	AUGUSTUS	start_codon	140745875	140745877	.	+	0	ID=g6157.t1.start1;Parent=g6157.t1;
OX031006.1_Pollenia_amentaria_genome_assembly,_chromosome:_1	AUGUSTUS	CDS	140745875	140746039	0.97	+	0	ID=g6157.t1.CDS1;Parent=g6157.t1;
OX031006.1_Pollenia_amentaria_genome_assembly,_chromosome:_1	AUGUSTUS	exon	140745875	140746039	.	+	.	ID=g6157.t1.exon1;Parent=g6157.t1;
OX031006.1_Pollenia_amentaria_genome_assembly,_chromosome:_1	AUGUSTUS	intron	140746040	140746112	0.76	+	.	ID=g6157.t1.intron1;Parent=g6157.t1;
OX031006.1_Pollenia_amentaria_genome_assembly,_chromosome:_1	AUGUSTUS	CDS	140746113	140746135	0.79	+	0	ID=g6157.t1.CDS2;Parent=g6157.t1;
OX031006.1_Pollenia_amentaria_genome_assembly,_chromosome:_1	AUGUSTUS	exon	140746113	140746135	.	+	.	ID=g6157.t1.exon2;Parent=g6157.t1;
OX031006.1_Pollenia_amentaria_genome_assembly,_chromosome:_1	AUGUSTUS	intron	140746136	140746216	1	+	.	ID=g6157.t1.intron2;Parent=g6157.t1;
OX031006.1_Pollenia_amentaria_genome_assembly,_chromosome:_1	AUGUSTUS	CDS	140746217	140746584	1	+	1	ID=g6157.t1.CDS3;Parent=g6157.t1;
OX031006.1_Pollenia_amentaria_genome_assembly,_chromosome:_1	AUGUSTUS	exon	140746217	140746584	.	+	.	ID=g6157.t1.exon3;Parent=g6157.t1;
OX031006.1_Pollenia_amentaria_genome_assembly,_chromosome:_1	AUGUSTUS	intron	140746585	140746676	1	+	.	ID=g6157.t1.intron3;Parent=g6157.t1;
OX031006.1_Pollenia_amentaria_genome_assembly,_chromosome:_1	AUGUSTUS	CDS	140746677	140747254	1	+	2	ID=g6157.t1.CDS4;Parent=g6157.t1;
OX031006.1_Pollenia_amentaria_genome_assembly,_chromosome:_1	AUGUSTUS	exon	140746677	140747254	.	+	.	ID=g6157.t1.exon4;Parent=g6157.t1;
OX031006.1_Pollenia_amentaria_genome_assembly,_chromosome:_1	AUGUSTUS	stop_codon	140747252	140747254	.	+	0	ID=g6157.t1.stop1;Parent=g6157.t1;
OX031006.1_Pollenia_amentaria_genome_assembly,_chromosome:_1	AUGUSTUS	gene	140749105	140749997	.	-	.	ID=g6158;
OX031006.1_Pollenia_amentaria_genome_assembly,_chromosome:_1	AUGUSTUS	mRNA	140749105	140749997	1	-	.	ID=g6158.t1;Parent=g6158;
OX031006.1_Pollenia_amentaria_genome_assembly,_chromosome:_1	AUGUSTUS	stop_codon	140749105	140749107	.	-	0	ID=g6158.t1.stop1;Parent=g6158.t1;
OX031006.1_Pollenia_amentaria_genome_assembly,_chromosome:_1	AUGUSTUS	CDS	140749105	140749555	1	-	1	ID=g6158.t1.CDS1;Parent=g6158.t1;
OX031006.1_Pollenia_amentaria_genome_assembly,_chromosome:_1	AUGUSTUS	exon	140749105	140749555	.	-	.	ID=g6158.t1.exon1;Parent=g6158.t1;
OX031006.1_Pollenia_amentaria_genome_assembly,_chromosome:_1	AUGUSTUS	intron	140749556	140749650	1	-	.	ID=g6158.t1.intron1;Parent=g6158.t1;
OX031006.1_Pollenia_amentaria_genome_assembly,_chromosome:_1	AUGUSTUS	CDS	140749651	140749807	1	-	2	ID=g6158.t1.CDS2;Parent=g6158.t1;
OX031006.1_Pollenia_amentaria_genome_assembly,_chromosome:_1	AUGUSTUS	exon	140749651	140749807	.	-	.	ID=g6158.t1.exon2;Parent=g6158.t1;
OX031006.1_Pollenia_amentaria_genome_assembly,_chromosome:_1	AUGUSTUS	intron	140749808	140749864	1	-	.	ID=g6158.t1.intron2;Parent=g6158.t1;
OX031006.1_Pollenia_amentaria_genome_assembly,_chromosome:_1	AUGUSTUS	CDS	140749865	140749997	1	-	0	ID=g6158.t1.CDS3;Parent=g6158.t1;
OX031006.1_Pollenia_amentaria_genome_assembly,_chromosome:_1	AUGUSTUS	exon	140749865	140749997	.	-	.	ID=g6158.t1.exon3;Parent=g6158.t1;
OX031006.1_Pollenia_amentaria_genome_assembly,_chromosome:_1	AUGUSTUS	start_codon	140749995	140749997	.	-	0	ID=g6158.t1.start1;Parent=g6158.t1;
OX031006.1_Pollenia_amentaria_genome_assembly,_chromosome:_1	AUGUSTUS	gene	140775288	140788231	.	+	.	ID=g6159;
OX031006.1_Pollenia_amentaria_genome_assembly,_chromosome:_1	AUGUSTUS	mRNA	140775288	140788231	1	+	.	ID=g6159.t1;Parent=g6159;
OX031006.1_Pollenia_amentaria_genome_assembly,_chromosome:_1	AUGUSTUS	start_codon	140775288	140775290	.	+	0	ID=g6159.t1.start1;Parent=g6159.t1;
OX031006.1_Pollenia_amentaria_genome_assembly,_chromosome:_1	AUGUSTUS	CDS	140775288	140775614	1	+	0	ID=g6159.t1.CDS1;Parent=g6159.t1;
OX031006.1_Pollenia_amentaria_genome_assembly,_chromosome:_1	AUGUSTUS	exon	140775288	140775614	.	+	.	ID=g6159.t1.exon1;Parent=g6159.t1;
OX031006.1_Pollenia_amentaria_genome_assembly,_chromosome:_1	AUGUSTUS	intron	140775615	140785966	1	+	.	ID=g6159.t1.intron1;Parent=g6159.t1;
OX031006.1_Pollenia_amentaria_genome_assembly,_chromosome:_1	AUGUSTUS	CDS	140785967	140786224	1	+	0	ID=g6159.t1.CDS2;Parent=g6159.t1;
OX031006.1_Pollenia_amentaria_genome_assembly,_chromosome:_1	AUGUSTUS	exon	140785967	140786224	.	+	.	ID=g6159.t1.exon2;Parent=g6159.t1;
OX031006.1_Pollenia_amentaria_genome_assembly,_chromosome:_1	AUGUSTUS	intron	140786225	140786279	1	+	.	ID=g6159.t1.intron2;Parent=g6159.t1;
OX031006.1_Pollenia_amentaria_genome_assembly,_chromosome:_1	AUGUSTUS	CDS	140786280	140786962	1	+	0	ID=g6159.t1.CDS3;Parent=g6159.t1;
OX031006.1_Pollenia_amentaria_genome_assembly,_chromosome:_1	AUGUSTUS	exon	140786280	140786962	.	+	.	ID=g6159.t1.exon3;Parent=g6159.t1;
OX031006.1_Pollenia_amentaria_genome_assembly,_chromosome:_1	AUGUSTUS	intron	140786963	140787021	1	+	.	ID=g6159.t1.intron3;Parent=g6159.t1;
OX031006.1_Pollenia_amentaria_genome_assembly,_chromosome:_1	AUGUSTUS	CDS	140787022	140788231	1	+	1	ID=g6159.t1.CDS4;Parent=g6159.t1;
OX031006.1_Pollenia_amentaria_genome_assembly,_chromosome:_1	AUGUSTUS	exon	140787022	140788231	.	+	.	ID=g6159.t1.exon4;Parent=g6159.t1;
OX031006.1_Pollenia_amentaria_genome_assembly,_chromosome:_1	AUGUSTUS	stop_codon	140788229	140788231	.	+	0	ID=g6159.t1.stop1;Parent=g6159.t1;
OX031006.1_Pollenia_amentaria_genome_assembly,_chromosome:_1	GeneMark.hmm3	mRNA	140785982	140788231	.	+	.	ID=g6159.t2;Parent=g6159;
OX031006.1_Pollenia_amentaria_genome_assembly,_chromosome:_1	GeneMark.hmm3	start_codon	140785982	140785984	.	+	0	ID=g6159.t2.start1;Parent=g6159.t2;
OX031006.1_Pollenia_amentaria_genome_assembly,_chromosome:_1	GeneMark.hmm3	CDS	140785982	140786224	.	+	0	ID=g6159.t2.CDS1;Parent=g6159.t2;
OX031006.1_Pollenia_amentaria_genome_assembly,_chromosome:_1	GeneMark.hmm3	exon	140785982	140786224	0	+	.	ID=g6159.t2.exon1;Parent=g6159.t2;
OX031006.1_Pollenia_amentaria_genome_assembly,_chromosome:_1	GeneMark.hmm3	intron	140786225	140786279	.	+	0	ID=g6159.t2.intron1;Parent=g6159.t2;
OX031006.1_Pollenia_amentaria_genome_assembly,_chromosome:_1	GeneMark.hmm3	CDS	140786280	140786962	.	+	0	ID=g6159.t2.CDS2;Parent=g6159.t2;
OX031006.1_Pollenia_amentaria_genome_assembly,_chromosome:_1	GeneMark.hmm3	exon	140786280	140786962	0	+	.	ID=g6159.t2.exon2;Parent=g6159.t2;
OX031006.1_Pollenia_amentaria_genome_assembly,_chromosome:_1	GeneMark.hmm3	intron	140786963	140787021	.	+	1	ID=g6159.t2.intron2;Parent=g6159.t2;
OX031006.1_Pollenia_amentaria_genome_assembly,_chromosome:_1	GeneMark.hmm3	CDS	140787022	140788231	.	+	1	ID=g6159.t2.CDS3;Parent=g6159.t2;
OX031006.1_Pollenia_amentaria_genome_assembly,_chromosome:_1	GeneMark.hmm3	exon	140787022	140788231	0	+	.	ID=g6159.t2.exon3;Parent=g6159.t2;
OX031006.1_Pollenia_amentaria_genome_assembly,_chromosome:_1	GeneMark.hmm3	stop_codon	140788229	140788231	.	+	0	ID=g6159.t2.stop1;Parent=g6159.t2;
OX031006.1_Pollenia_amentaria_genome_assembly,_chromosome:_1	AUGUSTUS	gene	140791659	140792644	.	+	.	ID=g6160;
OX031006.1_Pollenia_amentaria_genome_assembly,_chromosome:_1	AUGUSTUS	mRNA	140791839	140792644	0.75	+	.	ID=g6160.t1;Parent=g6160;
OX031006.1_Pollenia_amentaria_genome_assembly,_chromosome:_1	AUGUSTUS	start_codon	140791839	140791841	.	+	0	ID=g6160.t1.start1;Parent=g6160.t1;
OX031006.1_Pollenia_amentaria_genome_assembly,_chromosome:_1	AUGUSTUS	CDS	140791839	140791979	1	+	0	ID=g6160.t1.CDS1;Parent=g6160.t1;
OX031006.1_Pollenia_amentaria_genome_assembly,_chromosome:_1	AUGUSTUS	exon	140791839	140791979	.	+	.	ID=g6160.t1.exon1;Parent=g6160.t1;
OX031006.1_Pollenia_amentaria_genome_assembly,_chromosome:_1	AUGUSTUS	intron	140791980	140792045	1	+	.	ID=g6160.t1.intron1;Parent=g6160.t1;
OX031006.1_Pollenia_amentaria_genome_assembly,_chromosome:_1	AUGUSTUS	CDS	140792046	140792474	0.98	+	0	ID=g6160.t1.CDS2;Parent=g6160.t1;
OX031006.1_Pollenia_amentaria_genome_assembly,_chromosome:_1	AUGUSTUS	exon	140792046	140792474	.	+	.	ID=g6160.t1.exon2;Parent=g6160.t1;
OX031006.1_Pollenia_amentaria_genome_assembly,_chromosome:_1	AUGUSTUS	intron	140792475	140792554	0.75	+	.	ID=g6160.t1.intron2;Parent=g6160.t1;
OX031006.1_Pollenia_amentaria_genome_assembly,_chromosome:_1	AUGUSTUS	CDS	140792555	140792644	0.75	+	0	ID=g6160.t1.CDS3;Parent=g6160.t1;
OX031006.1_Pollenia_amentaria_genome_assembly,_chromosome:_1	AUGUSTUS	exon	140792555	140792644	.	+	.	ID=g6160.t1.exon3;Parent=g6160.t1;
OX031006.1_Pollenia_amentaria_genome_assembly,_chromosome:_1	AUGUSTUS	stop_codon	140792642	140792644	.	+	0	ID=g6160.t1.stop1;Parent=g6160.t1;
OX031006.1_Pollenia_amentaria_genome_assembly,_chromosome:_1	AUGUSTUS	mRNA	140791659	140792644	0.71	+	.	ID=g6160.t2;Parent=g6160;
OX031006.1_Pollenia_amentaria_genome_assembly,_chromosome:_1	AUGUSTUS	start_codon	140791659	140791661	.	+	0	ID=g6160.t2.start1;Parent=g6160.t2;
OX031006.1_Pollenia_amentaria_genome_assembly,_chromosome:_1	AUGUSTUS	CDS	140791659	140791729	1	+	0	ID=g6160.t2.CDS1;Parent=g6160.t2;
OX031006.1_Pollenia_amentaria_genome_assembly,_chromosome:_1	AUGUSTUS	exon	140791659	140791729	.	+	.	ID=g6160.t2.exon1;Parent=g6160.t2;
OX031006.1_Pollenia_amentaria_genome_assembly,_chromosome:_1	AUGUSTUS	intron	140791730	140791780	1	+	.	ID=g6160.t2.intron1;Parent=g6160.t2;
OX031006.1_Pollenia_amentaria_genome_assembly,_chromosome:_1	AUGUSTUS	CDS	140791781	140791979	1	+	1	ID=g6160.t2.CDS2;Parent=g6160.t2;
OX031006.1_Pollenia_amentaria_genome_assembly,_chromosome:_1	AUGUSTUS	exon	140791781	140791979	.	+	.	ID=g6160.t2.exon2;Parent=g6160.t2;
OX031006.1_Pollenia_amentaria_genome_assembly,_chromosome:_1	AUGUSTUS	intron	140791980	140792045	1	+	.	ID=g6160.t2.intron2;Parent=g6160.t2;
OX031006.1_Pollenia_amentaria_genome_assembly,_chromosome:_1	AUGUSTUS	CDS	140792046	140792474	0.99	+	0	ID=g6160.t2.CDS3;Parent=g6160.t2;
OX031006.1_Pollenia_amentaria_genome_assembly,_chromosome:_1	AUGUSTUS	exon	140792046	140792474	.	+	.	ID=g6160.t2.exon3;Parent=g6160.t2;
OX031006.1_Pollenia_amentaria_genome_assembly,_chromosome:_1	AUGUSTUS	intron	140792475	140792554	0.71	+	.	ID=g6160.t2.intron3;Parent=g6160.t2;
OX031006.1_Pollenia_amentaria_genome_assembly,_chromosome:_1	AUGUSTUS	CDS	140792555	140792644	0.71	+	0	ID=g6160.t2.CDS4;Parent=g6160.t2;
OX031006.1_Pollenia_amentaria_genome_assembly,_chromosome:_1	AUGUSTUS	exon	140792555	140792644	.	+	.	ID=g6160.t2.exon4;Parent=g6160.t2;
OX031006.1_Pollenia_amentaria_genome_assembly,_chromosome:_1	AUGUSTUS	stop_codon	140792642	140792644	.	+	0	ID=g6160.t2.stop1;Parent=g6160.t2;
OX031006.1_Pollenia_amentaria_genome_assembly,_chromosome:_1	AUGUSTUS	gene	140807016	140807384	.	-	.	ID=g6161;
OX031006.1_Pollenia_amentaria_genome_assembly,_chromosome:_1	AUGUSTUS	mRNA	140807016	140807384	1	-	.	ID=g6161.t1;Parent=g6161;
OX031006.1_Pollenia_amentaria_genome_assembly,_chromosome:_1	AUGUSTUS	stop_codon	140807016	140807018	.	-	0	ID=g6161.t1.stop1;Parent=g6161.t1;
OX031006.1_Pollenia_amentaria_genome_assembly,_chromosome:_1	AUGUSTUS	CDS	140807016	140807384	1	-	0	ID=g6161.t1.CDS1;Parent=g6161.t1;
OX031006.1_Pollenia_amentaria_genome_assembly,_chromosome:_1	AUGUSTUS	exon	140807016	140807384	.	-	.	ID=g6161.t1.exon1;Parent=g6161.t1;
OX031006.1_Pollenia_amentaria_genome_assembly,_chromosome:_1	AUGUSTUS	start_codon	140807382	140807384	.	-	0	ID=g6161.t1.start1;Parent=g6161.t1;
OX031006.1_Pollenia_amentaria_genome_assembly,_chromosome:_1	AUGUSTUS	gene	140807739	140808163	.	-	.	ID=g6162;
OX031006.1_Pollenia_amentaria_genome_assembly,_chromosome:_1	AUGUSTUS	mRNA	140807739	140808163	0.99	-	.	ID=g6162.t1;Parent=g6162;
OX031006.1_Pollenia_amentaria_genome_assembly,_chromosome:_1	AUGUSTUS	stop_codon	140807739	140807741	.	-	0	ID=g6162.t1.stop1;Parent=g6162.t1;
OX031006.1_Pollenia_amentaria_genome_assembly,_chromosome:_1	AUGUSTUS	CDS	140807739	140807933	1	-	0	ID=g6162.t1.CDS1;Parent=g6162.t1;
OX031006.1_Pollenia_amentaria_genome_assembly,_chromosome:_1	AUGUSTUS	exon	140807739	140807933	.	-	.	ID=g6162.t1.exon1;Parent=g6162.t1;
OX031006.1_Pollenia_amentaria_genome_assembly,_chromosome:_1	AUGUSTUS	intron	140807934	140807995	0.99	-	.	ID=g6162.t1.intron1;Parent=g6162.t1;
OX031006.1_Pollenia_amentaria_genome_assembly,_chromosome:_1	AUGUSTUS	CDS	140807996	140808163	0.99	-	0	ID=g6162.t1.CDS2;Parent=g6162.t1;
OX031006.1_Pollenia_amentaria_genome_assembly,_chromosome:_1	AUGUSTUS	exon	140807996	140808163	.	-	.	ID=g6162.t1.exon2;Parent=g6162.t1;
OX031006.1_Pollenia_amentaria_genome_assembly,_chromosome:_1	AUGUSTUS	start_codon	140808161	140808163	.	-	0	ID=g6162.t1.start1;Parent=g6162.t1;
OX031006.1_Pollenia_amentaria_genome_assembly,_chromosome:_1	AUGUSTUS	gene	140808353	140809171	.	-	.	ID=g6163;
OX031006.1_Pollenia_amentaria_genome_assembly,_chromosome:_1	AUGUSTUS	mRNA	140808353	140809171	0.93	-	.	ID=g6163.t1;Parent=g6163;
OX031006.1_Pollenia_amentaria_genome_assembly,_chromosome:_1	AUGUSTUS	stop_codon	140808353	140808355	.	-	0	ID=g6163.t1.stop1;Parent=g6163.t1;
OX031006.1_Pollenia_amentaria_genome_assembly,_chromosome:_1	AUGUSTUS	CDS	140808353	140808676	0.98	-	0	ID=g6163.t1.CDS1;Parent=g6163.t1;
OX031006.1_Pollenia_amentaria_genome_assembly,_chromosome:_1	AUGUSTUS	exon	140808353	140808676	.	-	.	ID=g6163.t1.exon1;Parent=g6163.t1;
OX031006.1_Pollenia_amentaria_genome_assembly,_chromosome:_1	AUGUSTUS	intron	140808677	140808763	0.97	-	.	ID=g6163.t1.intron1;Parent=g6163.t1;
OX031006.1_Pollenia_amentaria_genome_assembly,_chromosome:_1	AUGUSTUS	CDS	140808764	140809171	0.93	-	0	ID=g6163.t1.CDS2;Parent=g6163.t1;
OX031006.1_Pollenia_amentaria_genome_assembly,_chromosome:_1	AUGUSTUS	exon	140808764	140809171	.	-	.	ID=g6163.t1.exon2;Parent=g6163.t1;
OX031006.1_Pollenia_amentaria_genome_assembly,_chromosome:_1	AUGUSTUS	start_codon	140809169	140809171	.	-	0	ID=g6163.t1.start1;Parent=g6163.t1;
OX031006.1_Pollenia_amentaria_genome_assembly,_chromosome:_1	AUGUSTUS	gene	140809513	140810204	.	-	.	ID=g6164;
OX031006.1_Pollenia_amentaria_genome_assembly,_chromosome:_1	AUGUSTUS	mRNA	140809513	140810204	0.88	-	.	ID=g6164.t1;Parent=g6164;
OX031006.1_Pollenia_amentaria_genome_assembly,_chromosome:_1	AUGUSTUS	stop_codon	140809513	140809515	.	-	0	ID=g6164.t1.stop1;Parent=g6164.t1;
OX031006.1_Pollenia_amentaria_genome_assembly,_chromosome:_1	AUGUSTUS	CDS	140809513	140809856	0.88	-	2	ID=g6164.t1.CDS1;Parent=g6164.t1;
OX031006.1_Pollenia_amentaria_genome_assembly,_chromosome:_1	AUGUSTUS	exon	140809513	140809856	.	-	.	ID=g6164.t1.exon1;Parent=g6164.t1;
OX031006.1_Pollenia_amentaria_genome_assembly,_chromosome:_1	AUGUSTUS	intron	140809857	140809922	0.88	-	.	ID=g6164.t1.intron1;Parent=g6164.t1;
OX031006.1_Pollenia_amentaria_genome_assembly,_chromosome:_1	AUGUSTUS	CDS	140809923	140810125	0.88	-	1	ID=g6164.t1.CDS2;Parent=g6164.t1;
OX031006.1_Pollenia_amentaria_genome_assembly,_chromosome:_1	AUGUSTUS	exon	140809923	140810125	.	-	.	ID=g6164.t1.exon2;Parent=g6164.t1;
OX031006.1_Pollenia_amentaria_genome_assembly,_chromosome:_1	AUGUSTUS	intron	140810126	140810172	1	-	.	ID=g6164.t1.intron2;Parent=g6164.t1;
OX031006.1_Pollenia_amentaria_genome_assembly,_chromosome:_1	AUGUSTUS	CDS	140810173	140810204	1	-	0	ID=g6164.t1.CDS3;Parent=g6164.t1;
OX031006.1_Pollenia_amentaria_genome_assembly,_chromosome:_1	AUGUSTUS	exon	140810173	140810204	.	-	.	ID=g6164.t1.exon3;Parent=g6164.t1;
OX031006.1_Pollenia_amentaria_genome_assembly,_chromosome:_1	AUGUSTUS	start_codon	140810202	140810204	.	-	0	ID=g6164.t1.start1;Parent=g6164.t1;
OX031006.1_Pollenia_amentaria_genome_assembly,_chromosome:_1	AUGUSTUS	gene	140810279	140811077	.	-	.	ID=g6165;
OX031006.1_Pollenia_amentaria_genome_assembly,_chromosome:_1	AUGUSTUS	mRNA	140810279	140811077	0.32	-	.	ID=g6165.t1;Parent=g6165;
OX031006.1_Pollenia_amentaria_genome_assembly,_chromosome:_1	AUGUSTUS	stop_codon	140810279	140810281	.	-	0	ID=g6165.t1.stop1;Parent=g6165.t1;
OX031006.1_Pollenia_amentaria_genome_assembly,_chromosome:_1	AUGUSTUS	CDS	140810279	140810511	0.85	-	2	ID=g6165.t1.CDS1;Parent=g6165.t1;
OX031006.1_Pollenia_amentaria_genome_assembly,_chromosome:_1	AUGUSTUS	exon	140810279	140810511	.	-	.	ID=g6165.t1.exon1;Parent=g6165.t1;
OX031006.1_Pollenia_amentaria_genome_assembly,_chromosome:_1	AUGUSTUS	intron	140810512	140810713	0.4	-	.	ID=g6165.t1.intron1;Parent=g6165.t1;
OX031006.1_Pollenia_amentaria_genome_assembly,_chromosome:_1	AUGUSTUS	CDS	140810714	140810912	0.37	-	0	ID=g6165.t1.CDS2;Parent=g6165.t1;
OX031006.1_Pollenia_amentaria_genome_assembly,_chromosome:_1	AUGUSTUS	exon	140810714	140810912	.	-	.	ID=g6165.t1.exon2;Parent=g6165.t1;
OX031006.1_Pollenia_amentaria_genome_assembly,_chromosome:_1	AUGUSTUS	intron	140810913	140811011	0.61	-	.	ID=g6165.t1.intron2;Parent=g6165.t1;
OX031006.1_Pollenia_amentaria_genome_assembly,_chromosome:_1	AUGUSTUS	CDS	140811012	140811077	0.81	-	0	ID=g6165.t1.CDS3;Parent=g6165.t1;
OX031006.1_Pollenia_amentaria_genome_assembly,_chromosome:_1	AUGUSTUS	exon	140811012	140811077	.	-	.	ID=g6165.t1.exon3;Parent=g6165.t1;
OX031006.1_Pollenia_amentaria_genome_assembly,_chromosome:_1	AUGUSTUS	start_codon	140811075	140811077	.	-	0	ID=g6165.t1.start1;Parent=g6165.t1;
OX031006.1_Pollenia_amentaria_genome_assembly,_chromosome:_1	AUGUSTUS	gene	140831903	140833916	.	-	.	ID=g6166;
OX031006.1_Pollenia_amentaria_genome_assembly,_chromosome:_1	AUGUSTUS	mRNA	140831903	140833916	0.72	-	.	ID=g6166.t1;Parent=g6166;
OX031006.1_Pollenia_amentaria_genome_assembly,_chromosome:_1	AUGUSTUS	stop_codon	140831903	140831905	.	-	0	ID=g6166.t1.stop1;Parent=g6166.t1;
OX031006.1_Pollenia_amentaria_genome_assembly,_chromosome:_1	AUGUSTUS	CDS	140831903	140832043	0.72	-	0	ID=g6166.t1.CDS1;Parent=g6166.t1;
OX031006.1_Pollenia_amentaria_genome_assembly,_chromosome:_1	AUGUSTUS	exon	140831903	140832043	.	-	.	ID=g6166.t1.exon1;Parent=g6166.t1;
OX031006.1_Pollenia_amentaria_genome_assembly,_chromosome:_1	AUGUSTUS	intron	140832044	140832100	1	-	.	ID=g6166.t1.intron1;Parent=g6166.t1;
OX031006.1_Pollenia_amentaria_genome_assembly,_chromosome:_1	AUGUSTUS	CDS	140832101	140832201	1	-	2	ID=g6166.t1.CDS2;Parent=g6166.t1;
OX031006.1_Pollenia_amentaria_genome_assembly,_chromosome:_1	AUGUSTUS	exon	140832101	140832201	.	-	.	ID=g6166.t1.exon2;Parent=g6166.t1;
OX031006.1_Pollenia_amentaria_genome_assembly,_chromosome:_1	AUGUSTUS	intron	140832202	140832257	1	-	.	ID=g6166.t1.intron2;Parent=g6166.t1;
OX031006.1_Pollenia_amentaria_genome_assembly,_chromosome:_1	AUGUSTUS	CDS	140832258	140832388	1	-	1	ID=g6166.t1.CDS3;Parent=g6166.t1;
OX031006.1_Pollenia_amentaria_genome_assembly,_chromosome:_1	AUGUSTUS	exon	140832258	140832388	.	-	.	ID=g6166.t1.exon3;Parent=g6166.t1;
OX031006.1_Pollenia_amentaria_genome_assembly,_chromosome:_1	AUGUSTUS	intron	140832389	140833716	1	-	.	ID=g6166.t1.intron3;Parent=g6166.t1;
OX031006.1_Pollenia_amentaria_genome_assembly,_chromosome:_1	AUGUSTUS	CDS	140833717	140833916	1	-	0	ID=g6166.t1.CDS4;Parent=g6166.t1;
OX031006.1_Pollenia_amentaria_genome_assembly,_chromosome:_1	AUGUSTUS	exon	140833717	140833916	.	-	.	ID=g6166.t1.exon4;Parent=g6166.t1;
OX031006.1_Pollenia_amentaria_genome_assembly,_chromosome:_1	AUGUSTUS	start_codon	140833914	140833916	.	-	0	ID=g6166.t1.start1;Parent=g6166.t1;
OX031006.1_Pollenia_amentaria_genome_assembly,_chromosome:_1	AUGUSTUS	gene	140851450	140871747	.	+	.	ID=g6167;
OX031006.1_Pollenia_amentaria_genome_assembly,_chromosome:_1	AUGUSTUS	mRNA	140851450	140871747	1	+	.	ID=g6167.t1;Parent=g6167;
OX031006.1_Pollenia_amentaria_genome_assembly,_chromosome:_1	AUGUSTUS	start_codon	140851450	140851452	.	+	0	ID=g6167.t1.start1;Parent=g6167.t1;
OX031006.1_Pollenia_amentaria_genome_assembly,_chromosome:_1	AUGUSTUS	CDS	140851450	140851471	1	+	0	ID=g6167.t1.CDS1;Parent=g6167.t1;
OX031006.1_Pollenia_amentaria_genome_assembly,_chromosome:_1	AUGUSTUS	exon	140851450	140851471	.	+	.	ID=g6167.t1.exon1;Parent=g6167.t1;
OX031006.1_Pollenia_amentaria_genome_assembly,_chromosome:_1	AUGUSTUS	intron	140851472	140851533	1	+	.	ID=g6167.t1.intron1;Parent=g6167.t1;
OX031006.1_Pollenia_amentaria_genome_assembly,_chromosome:_1	AUGUSTUS	CDS	140851534	140851880	1	+	2	ID=g6167.t1.CDS2;Parent=g6167.t1;
OX031006.1_Pollenia_amentaria_genome_assembly,_chromosome:_1	AUGUSTUS	exon	140851534	140851880	.	+	.	ID=g6167.t1.exon2;Parent=g6167.t1;
OX031006.1_Pollenia_amentaria_genome_assembly,_chromosome:_1	AUGUSTUS	intron	140851881	140851953	1	+	.	ID=g6167.t1.intron2;Parent=g6167.t1;
OX031006.1_Pollenia_amentaria_genome_assembly,_chromosome:_1	AUGUSTUS	CDS	140851954	140852489	1	+	0	ID=g6167.t1.CDS3;Parent=g6167.t1;
OX031006.1_Pollenia_amentaria_genome_assembly,_chromosome:_1	AUGUSTUS	exon	140851954	140852489	.	+	.	ID=g6167.t1.exon3;Parent=g6167.t1;
OX031006.1_Pollenia_amentaria_genome_assembly,_chromosome:_1	AUGUSTUS	intron	140852490	140855479	1	+	.	ID=g6167.t1.intron3;Parent=g6167.t1;
OX031006.1_Pollenia_amentaria_genome_assembly,_chromosome:_1	AUGUSTUS	CDS	140855480	140855736	1	+	1	ID=g6167.t1.CDS4;Parent=g6167.t1;
OX031006.1_Pollenia_amentaria_genome_assembly,_chromosome:_1	AUGUSTUS	exon	140855480	140855736	.	+	.	ID=g6167.t1.exon4;Parent=g6167.t1;
OX031006.1_Pollenia_amentaria_genome_assembly,_chromosome:_1	AUGUSTUS	intron	140855737	140855792	1	+	.	ID=g6167.t1.intron4;Parent=g6167.t1;
OX031006.1_Pollenia_amentaria_genome_assembly,_chromosome:_1	AUGUSTUS	CDS	140855793	140856209	1	+	2	ID=g6167.t1.CDS5;Parent=g6167.t1;
OX031006.1_Pollenia_amentaria_genome_assembly,_chromosome:_1	AUGUSTUS	exon	140855793	140856209	.	+	.	ID=g6167.t1.exon5;Parent=g6167.t1;
OX031006.1_Pollenia_amentaria_genome_assembly,_chromosome:_1	AUGUSTUS	intron	140856210	140871574	1	+	.	ID=g6167.t1.intron5;Parent=g6167.t1;
OX031006.1_Pollenia_amentaria_genome_assembly,_chromosome:_1	AUGUSTUS	CDS	140871575	140871747	1	+	2	ID=g6167.t1.CDS6;Parent=g6167.t1;
OX031006.1_Pollenia_amentaria_genome_assembly,_chromosome:_1	AUGUSTUS	exon	140871575	140871747	.	+	.	ID=g6167.t1.exon6;Parent=g6167.t1;
OX031006.1_Pollenia_amentaria_genome_assembly,_chromosome:_1	AUGUSTUS	stop_codon	140871745	140871747	.	+	0	ID=g6167.t1.stop1;Parent=g6167.t1;
OX031006.1_Pollenia_amentaria_genome_assembly,_chromosome:_1	GeneMark.hmm3	mRNA	140851450	140856271	.	+	.	ID=g6167.t2;Parent=g6167;
OX031006.1_Pollenia_amentaria_genome_assembly,_chromosome:_1	GeneMark.hmm3	start_codon	140851450	140851452	.	+	0	ID=g6167.t2.start1;Parent=g6167.t2;
OX031006.1_Pollenia_amentaria_genome_assembly,_chromosome:_1	GeneMark.hmm3	CDS	140851450	140851471	.	+	0	ID=g6167.t2.CDS1;Parent=g6167.t2;
OX031006.1_Pollenia_amentaria_genome_assembly,_chromosome:_1	GeneMark.hmm3	exon	140851450	140851471	0	+	.	ID=g6167.t2.exon1;Parent=g6167.t2;
OX031006.1_Pollenia_amentaria_genome_assembly,_chromosome:_1	GeneMark.hmm3	intron	140851472	140851533	.	+	2	ID=g6167.t2.intron1;Parent=g6167.t2;
OX031006.1_Pollenia_amentaria_genome_assembly,_chromosome:_1	GeneMark.hmm3	CDS	140851534	140851880	.	+	2	ID=g6167.t2.CDS2;Parent=g6167.t2;
OX031006.1_Pollenia_amentaria_genome_assembly,_chromosome:_1	GeneMark.hmm3	exon	140851534	140851880	0	+	.	ID=g6167.t2.exon2;Parent=g6167.t2;
OX031006.1_Pollenia_amentaria_genome_assembly,_chromosome:_1	GeneMark.hmm3	intron	140851881	140851953	.	+	0	ID=g6167.t2.intron2;Parent=g6167.t2;
OX031006.1_Pollenia_amentaria_genome_assembly,_chromosome:_1	GeneMark.hmm3	CDS	140851954	140852489	.	+	0	ID=g6167.t2.CDS3;Parent=g6167.t2;
OX031006.1_Pollenia_amentaria_genome_assembly,_chromosome:_1	GeneMark.hmm3	exon	140851954	140852489	0	+	.	ID=g6167.t2.exon3;Parent=g6167.t2;
OX031006.1_Pollenia_amentaria_genome_assembly,_chromosome:_1	GeneMark.hmm3	intron	140852490	140855479	.	+	1	ID=g6167.t2.intron3;Parent=g6167.t2;
OX031006.1_Pollenia_amentaria_genome_assembly,_chromosome:_1	GeneMark.hmm3	CDS	140855480	140855736	.	+	1	ID=g6167.t2.CDS4;Parent=g6167.t2;
OX031006.1_Pollenia_amentaria_genome_assembly,_chromosome:_1	GeneMark.hmm3	exon	140855480	140855736	0	+	.	ID=g6167.t2.exon4;Parent=g6167.t2;
OX031006.1_Pollenia_amentaria_genome_assembly,_chromosome:_1	GeneMark.hmm3	intron	140855737	140855792	.	+	2	ID=g6167.t2.intron4;Parent=g6167.t2;
OX031006.1_Pollenia_amentaria_genome_assembly,_chromosome:_1	GeneMark.hmm3	CDS	140855793	140856271	.	+	2	ID=g6167.t2.CDS5;Parent=g6167.t2;
OX031006.1_Pollenia_amentaria_genome_assembly,_chromosome:_1	GeneMark.hmm3	exon	140855793	140856271	0	+	.	ID=g6167.t2.exon5;Parent=g6167.t2;
OX031006.1_Pollenia_amentaria_genome_assembly,_chromosome:_1	GeneMark.hmm3	stop_codon	140856269	140856271	.	+	0	ID=g6167.t2.stop1;Parent=g6167.t2;
OX031006.1_Pollenia_amentaria_genome_assembly,_chromosome:_1	AUGUSTUS	gene	140877052	140888016	.	+	.	ID=g6168;
OX031006.1_Pollenia_amentaria_genome_assembly,_chromosome:_1	AUGUSTUS	mRNA	140877052	140888016	0.95	+	.	ID=g6168.t1;Parent=g6168;
OX031006.1_Pollenia_amentaria_genome_assembly,_chromosome:_1	AUGUSTUS	start_codon	140877052	140877054	.	+	0	ID=g6168.t1.start1;Parent=g6168.t1;
OX031006.1_Pollenia_amentaria_genome_assembly,_chromosome:_1	AUGUSTUS	CDS	140877052	140877265	1	+	0	ID=g6168.t1.CDS1;Parent=g6168.t1;
OX031006.1_Pollenia_amentaria_genome_assembly,_chromosome:_1	AUGUSTUS	exon	140877052	140877265	.	+	.	ID=g6168.t1.exon1;Parent=g6168.t1;
OX031006.1_Pollenia_amentaria_genome_assembly,_chromosome:_1	AUGUSTUS	intron	140877266	140877328	1	+	.	ID=g6168.t1.intron1;Parent=g6168.t1;
OX031006.1_Pollenia_amentaria_genome_assembly,_chromosome:_1	AUGUSTUS	CDS	140877329	140877448	1	+	2	ID=g6168.t1.CDS2;Parent=g6168.t1;
OX031006.1_Pollenia_amentaria_genome_assembly,_chromosome:_1	AUGUSTUS	exon	140877329	140877448	.	+	.	ID=g6168.t1.exon2;Parent=g6168.t1;
OX031006.1_Pollenia_amentaria_genome_assembly,_chromosome:_1	AUGUSTUS	intron	140877449	140877515	1	+	.	ID=g6168.t1.intron2;Parent=g6168.t1;
OX031006.1_Pollenia_amentaria_genome_assembly,_chromosome:_1	AUGUSTUS	CDS	140877516	140878209	1	+	2	ID=g6168.t1.CDS3;Parent=g6168.t1;
OX031006.1_Pollenia_amentaria_genome_assembly,_chromosome:_1	AUGUSTUS	exon	140877516	140878209	.	+	.	ID=g6168.t1.exon3;Parent=g6168.t1;
OX031006.1_Pollenia_amentaria_genome_assembly,_chromosome:_1	AUGUSTUS	intron	140878210	140878275	1	+	.	ID=g6168.t1.intron3;Parent=g6168.t1;
OX031006.1_Pollenia_amentaria_genome_assembly,_chromosome:_1	AUGUSTUS	CDS	140878276	140878397	1	+	1	ID=g6168.t1.CDS4;Parent=g6168.t1;
OX031006.1_Pollenia_amentaria_genome_assembly,_chromosome:_1	AUGUSTUS	exon	140878276	140878397	.	+	.	ID=g6168.t1.exon4;Parent=g6168.t1;
OX031006.1_Pollenia_amentaria_genome_assembly,_chromosome:_1	AUGUSTUS	intron	140878398	140887579	1	+	.	ID=g6168.t1.intron4;Parent=g6168.t1;
OX031006.1_Pollenia_amentaria_genome_assembly,_chromosome:_1	AUGUSTUS	CDS	140887580	140887710	1	+	2	ID=g6168.t1.CDS5;Parent=g6168.t1;
OX031006.1_Pollenia_amentaria_genome_assembly,_chromosome:_1	AUGUSTUS	exon	140887580	140887710	.	+	.	ID=g6168.t1.exon5;Parent=g6168.t1;
OX031006.1_Pollenia_amentaria_genome_assembly,_chromosome:_1	AUGUSTUS	intron	140887711	140887785	1	+	.	ID=g6168.t1.intron5;Parent=g6168.t1;
OX031006.1_Pollenia_amentaria_genome_assembly,_chromosome:_1	AUGUSTUS	CDS	140887786	140888016	0.95	+	0	ID=g6168.t1.CDS6;Parent=g6168.t1;
OX031006.1_Pollenia_amentaria_genome_assembly,_chromosome:_1	AUGUSTUS	exon	140887786	140888016	.	+	.	ID=g6168.t1.exon6;Parent=g6168.t1;
OX031006.1_Pollenia_amentaria_genome_assembly,_chromosome:_1	AUGUSTUS	stop_codon	140888014	140888016	.	+	0	ID=g6168.t1.stop1;Parent=g6168.t1;
OX031006.1_Pollenia_amentaria_genome_assembly,_chromosome:_1	AUGUSTUS	gene	140929304	140929579	.	-	.	ID=g6169;
OX031006.1_Pollenia_amentaria_genome_assembly,_chromosome:_1	AUGUSTUS	mRNA	140929304	140929579	1	-	.	ID=g6169.t1;Parent=g6169;
OX031006.1_Pollenia_amentaria_genome_assembly,_chromosome:_1	AUGUSTUS	stop_codon	140929304	140929306	.	-	0	ID=g6169.t1.stop1;Parent=g6169.t1;
OX031006.1_Pollenia_amentaria_genome_assembly,_chromosome:_1	AUGUSTUS	CDS	140929304	140929579	1	-	0	ID=g6169.t1.CDS1;Parent=g6169.t1;
OX031006.1_Pollenia_amentaria_genome_assembly,_chromosome:_1	AUGUSTUS	exon	140929304	140929579	.	-	.	ID=g6169.t1.exon1;Parent=g6169.t1;
OX031006.1_Pollenia_amentaria_genome_assembly,_chromosome:_1	AUGUSTUS	start_codon	140929577	140929579	.	-	0	ID=g6169.t1.start1;Parent=g6169.t1;
OX031006.1_Pollenia_amentaria_genome_assembly,_chromosome:_1	AUGUSTUS	gene	140955804	140959958	.	+	.	ID=g6170;
OX031006.1_Pollenia_amentaria_genome_assembly,_chromosome:_1	AUGUSTUS	mRNA	140955804	140959958	0.22	+	.	ID=g6170.t1;Parent=g6170;
OX031006.1_Pollenia_amentaria_genome_assembly,_chromosome:_1	AUGUSTUS	start_codon	140955804	140955806	.	+	0	ID=g6170.t1.start1;Parent=g6170.t1;
OX031006.1_Pollenia_amentaria_genome_assembly,_chromosome:_1	AUGUSTUS	CDS	140955804	140956330	0.72	+	0	ID=g6170.t1.CDS1;Parent=g6170.t1;
OX031006.1_Pollenia_amentaria_genome_assembly,_chromosome:_1	AUGUSTUS	exon	140955804	140956330	.	+	.	ID=g6170.t1.exon1;Parent=g6170.t1;
OX031006.1_Pollenia_amentaria_genome_assembly,_chromosome:_1	AUGUSTUS	intron	140956331	140959903	0.22	+	.	ID=g6170.t1.intron1;Parent=g6170.t1;
OX031006.1_Pollenia_amentaria_genome_assembly,_chromosome:_1	AUGUSTUS	CDS	140959904	140959958	0.23	+	1	ID=g6170.t1.CDS2;Parent=g6170.t1;
OX031006.1_Pollenia_amentaria_genome_assembly,_chromosome:_1	AUGUSTUS	exon	140959904	140959958	.	+	.	ID=g6170.t1.exon2;Parent=g6170.t1;
OX031006.1_Pollenia_amentaria_genome_assembly,_chromosome:_1	AUGUSTUS	stop_codon	140959956	140959958	.	+	0	ID=g6170.t1.stop1;Parent=g6170.t1;
OX031006.1_Pollenia_amentaria_genome_assembly,_chromosome:_1	AUGUSTUS	gene	141020284	141021700	.	+	.	ID=g6171;
OX031006.1_Pollenia_amentaria_genome_assembly,_chromosome:_1	AUGUSTUS	mRNA	141020284	141021700	0.82	+	.	ID=g6171.t1;Parent=g6171;
OX031006.1_Pollenia_amentaria_genome_assembly,_chromosome:_1	AUGUSTUS	start_codon	141020284	141020286	.	+	0	ID=g6171.t1.start1;Parent=g6171.t1;
OX031006.1_Pollenia_amentaria_genome_assembly,_chromosome:_1	AUGUSTUS	CDS	141020284	141021457	0.91	+	0	ID=g6171.t1.CDS1;Parent=g6171.t1;
OX031006.1_Pollenia_amentaria_genome_assembly,_chromosome:_1	AUGUSTUS	exon	141020284	141021457	.	+	.	ID=g6171.t1.exon1;Parent=g6171.t1;
OX031006.1_Pollenia_amentaria_genome_assembly,_chromosome:_1	AUGUSTUS	intron	141021458	141021506	0.82	+	.	ID=g6171.t1.intron1;Parent=g6171.t1;
OX031006.1_Pollenia_amentaria_genome_assembly,_chromosome:_1	AUGUSTUS	CDS	141021507	141021700	0.82	+	2	ID=g6171.t1.CDS2;Parent=g6171.t1;
OX031006.1_Pollenia_amentaria_genome_assembly,_chromosome:_1	AUGUSTUS	exon	141021507	141021700	.	+	.	ID=g6171.t1.exon2;Parent=g6171.t1;
OX031006.1_Pollenia_amentaria_genome_assembly,_chromosome:_1	AUGUSTUS	stop_codon	141021698	141021700	.	+	0	ID=g6171.t1.stop1;Parent=g6171.t1;
OX031006.1_Pollenia_amentaria_genome_assembly,_chromosome:_1	AUGUSTUS	gene	141089719	141092179	.	+	.	ID=g6172;
OX031006.1_Pollenia_amentaria_genome_assembly,_chromosome:_1	AUGUSTUS	mRNA	141091541	141092179	0.98	+	.	ID=g6172.t1;Parent=g6172;
OX031006.1_Pollenia_amentaria_genome_assembly,_chromosome:_1	AUGUSTUS	start_codon	141091541	141091543	.	+	0	ID=g6172.t1.start1;Parent=g6172.t1;
OX031006.1_Pollenia_amentaria_genome_assembly,_chromosome:_1	AUGUSTUS	CDS	141091541	141091721	0.98	+	0	ID=g6172.t1.CDS1;Parent=g6172.t1;
OX031006.1_Pollenia_amentaria_genome_assembly,_chromosome:_1	AUGUSTUS	exon	141091541	141091721	.	+	.	ID=g6172.t1.exon1;Parent=g6172.t1;
OX031006.1_Pollenia_amentaria_genome_assembly,_chromosome:_1	AUGUSTUS	intron	141091722	141091780	1	+	.	ID=g6172.t1.intron1;Parent=g6172.t1;
OX031006.1_Pollenia_amentaria_genome_assembly,_chromosome:_1	AUGUSTUS	CDS	141091781	141091931	1	+	2	ID=g6172.t1.CDS2;Parent=g6172.t1;
OX031006.1_Pollenia_amentaria_genome_assembly,_chromosome:_1	AUGUSTUS	exon	141091781	141091931	.	+	.	ID=g6172.t1.exon2;Parent=g6172.t1;
OX031006.1_Pollenia_amentaria_genome_assembly,_chromosome:_1	AUGUSTUS	intron	141091932	141092010	1	+	.	ID=g6172.t1.intron2;Parent=g6172.t1;
OX031006.1_Pollenia_amentaria_genome_assembly,_chromosome:_1	AUGUSTUS	CDS	141092011	141092179	1	+	1	ID=g6172.t1.CDS3;Parent=g6172.t1;
OX031006.1_Pollenia_amentaria_genome_assembly,_chromosome:_1	AUGUSTUS	exon	141092011	141092179	.	+	.	ID=g6172.t1.exon3;Parent=g6172.t1;
OX031006.1_Pollenia_amentaria_genome_assembly,_chromosome:_1	AUGUSTUS	stop_codon	141092177	141092179	.	+	0	ID=g6172.t1.stop1;Parent=g6172.t1;
OX031006.1_Pollenia_amentaria_genome_assembly,_chromosome:_1	AUGUSTUS	mRNA	141089719	141092179	0.83	+	.	ID=g6172.t2;Parent=g6172;
OX031006.1_Pollenia_amentaria_genome_assembly,_chromosome:_1	AUGUSTUS	start_codon	141089719	141089721	.	+	0	ID=g6172.t2.start1;Parent=g6172.t2;
OX031006.1_Pollenia_amentaria_genome_assembly,_chromosome:_1	AUGUSTUS	CDS	141089719	141089761	0.83	+	0	ID=g6172.t2.CDS1;Parent=g6172.t2;
OX031006.1_Pollenia_amentaria_genome_assembly,_chromosome:_1	AUGUSTUS	exon	141089719	141089761	.	+	.	ID=g6172.t2.exon1;Parent=g6172.t2;
OX031006.1_Pollenia_amentaria_genome_assembly,_chromosome:_1	AUGUSTUS	intron	141089762	141091496	0.83	+	.	ID=g6172.t2.intron1;Parent=g6172.t2;
OX031006.1_Pollenia_amentaria_genome_assembly,_chromosome:_1	AUGUSTUS	CDS	141091497	141091721	1	+	2	ID=g6172.t2.CDS2;Parent=g6172.t2;
OX031006.1_Pollenia_amentaria_genome_assembly,_chromosome:_1	AUGUSTUS	exon	141091497	141091721	.	+	.	ID=g6172.t2.exon2;Parent=g6172.t2;
OX031006.1_Pollenia_amentaria_genome_assembly,_chromosome:_1	AUGUSTUS	intron	141091722	141091780	1	+	.	ID=g6172.t2.intron2;Parent=g6172.t2;
OX031006.1_Pollenia_amentaria_genome_assembly,_chromosome:_1	AUGUSTUS	CDS	141091781	141091931	1	+	2	ID=g6172.t2.CDS3;Parent=g6172.t2;
OX031006.1_Pollenia_amentaria_genome_assembly,_chromosome:_1	AUGUSTUS	exon	141091781	141091931	.	+	.	ID=g6172.t2.exon3;Parent=g6172.t2;
OX031006.1_Pollenia_amentaria_genome_assembly,_chromosome:_1	AUGUSTUS	intron	141091932	141092010	1	+	.	ID=g6172.t2.intron3;Parent=g6172.t2;
OX031006.1_Pollenia_amentaria_genome_assembly,_chromosome:_1	AUGUSTUS	CDS	141092011	141092179	1	+	1	ID=g6172.t2.CDS4;Parent=g6172.t2;
OX031006.1_Pollenia_amentaria_genome_assembly,_chromosome:_1	AUGUSTUS	exon	141092011	141092179	.	+	.	ID=g6172.t2.exon4;Parent=g6172.t2;
OX031006.1_Pollenia_amentaria_genome_assembly,_chromosome:_1	AUGUSTUS	stop_codon	141092177	141092179	.	+	0	ID=g6172.t2.stop1;Parent=g6172.t2;
OX031006.1_Pollenia_amentaria_genome_assembly,_chromosome:_1	AUGUSTUS	gene	141116804	141120663	.	+	.	ID=g6173;
OX031006.1_Pollenia_amentaria_genome_assembly,_chromosome:_1	AUGUSTUS	mRNA	141116804	141119057	0.85	+	.	ID=g6173.t1;Parent=g6173;
OX031006.1_Pollenia_amentaria_genome_assembly,_chromosome:_1	AUGUSTUS	start_codon	141116804	141116806	.	+	0	ID=g6173.t1.start1;Parent=g6173.t1;
OX031006.1_Pollenia_amentaria_genome_assembly,_chromosome:_1	AUGUSTUS	CDS	141116804	141118869	0.85	+	0	ID=g6173.t1.CDS1;Parent=g6173.t1;
OX031006.1_Pollenia_amentaria_genome_assembly,_chromosome:_1	AUGUSTUS	exon	141116804	141118869	.	+	.	ID=g6173.t1.exon1;Parent=g6173.t1;
OX031006.1_Pollenia_amentaria_genome_assembly,_chromosome:_1	AUGUSTUS	intron	141118870	141119032	0.85	+	.	ID=g6173.t1.intron1;Parent=g6173.t1;
OX031006.1_Pollenia_amentaria_genome_assembly,_chromosome:_1	AUGUSTUS	CDS	141119033	141119057	1	+	1	ID=g6173.t1.CDS2;Parent=g6173.t1;
OX031006.1_Pollenia_amentaria_genome_assembly,_chromosome:_1	AUGUSTUS	exon	141119033	141119057	.	+	.	ID=g6173.t1.exon2;Parent=g6173.t1;
OX031006.1_Pollenia_amentaria_genome_assembly,_chromosome:_1	AUGUSTUS	stop_codon	141119055	141119057	.	+	0	ID=g6173.t1.stop1;Parent=g6173.t1;
OX031006.1_Pollenia_amentaria_genome_assembly,_chromosome:_1	AUGUSTUS	mRNA	141116804	141119057	0.19	+	.	ID=g6173.t2;Parent=g6173;
OX031006.1_Pollenia_amentaria_genome_assembly,_chromosome:_1	AUGUSTUS	start_codon	141116804	141116806	.	+	0	ID=g6173.t2.start1;Parent=g6173.t2;
OX031006.1_Pollenia_amentaria_genome_assembly,_chromosome:_1	AUGUSTUS	CDS	141116804	141116903	0.67	+	0	ID=g6173.t2.CDS1;Parent=g6173.t2;
OX031006.1_Pollenia_amentaria_genome_assembly,_chromosome:_1	AUGUSTUS	exon	141116804	141116903	.	+	.	ID=g6173.t2.exon1;Parent=g6173.t2;
OX031006.1_Pollenia_amentaria_genome_assembly,_chromosome:_1	AUGUSTUS	intron	141116904	141117923	0.23	+	.	ID=g6173.t2.intron1;Parent=g6173.t2;
OX031006.1_Pollenia_amentaria_genome_assembly,_chromosome:_1	AUGUSTUS	CDS	141117924	141118869	0.23	+	2	ID=g6173.t2.CDS2;Parent=g6173.t2;
OX031006.1_Pollenia_amentaria_genome_assembly,_chromosome:_1	AUGUSTUS	exon	141117924	141118869	.	+	.	ID=g6173.t2.exon2;Parent=g6173.t2;
OX031006.1_Pollenia_amentaria_genome_assembly,_chromosome:_1	AUGUSTUS	intron	141118870	141119032	0.87	+	.	ID=g6173.t2.intron2;Parent=g6173.t2;
OX031006.1_Pollenia_amentaria_genome_assembly,_chromosome:_1	AUGUSTUS	CDS	141119033	141119057	1	+	1	ID=g6173.t2.CDS3;Parent=g6173.t2;
OX031006.1_Pollenia_amentaria_genome_assembly,_chromosome:_1	AUGUSTUS	exon	141119033	141119057	.	+	.	ID=g6173.t2.exon3;Parent=g6173.t2;
OX031006.1_Pollenia_amentaria_genome_assembly,_chromosome:_1	AUGUSTUS	stop_codon	141119055	141119057	.	+	0	ID=g6173.t2.stop1;Parent=g6173.t2;
OX031006.1_Pollenia_amentaria_genome_assembly,_chromosome:_1	AUGUSTUS	mRNA	141116804	141120663	0.05	+	.	ID=g6173.t3;Parent=g6173;
OX031006.1_Pollenia_amentaria_genome_assembly,_chromosome:_1	AUGUSTUS	start_codon	141116804	141116806	.	+	0	ID=g6173.t3.start1;Parent=g6173.t3;
OX031006.1_Pollenia_amentaria_genome_assembly,_chromosome:_1	AUGUSTUS	CDS	141116804	141116903	0.62	+	0	ID=g6173.t3.CDS1;Parent=g6173.t3;
OX031006.1_Pollenia_amentaria_genome_assembly,_chromosome:_1	AUGUSTUS	exon	141116804	141116903	.	+	.	ID=g6173.t3.exon1;Parent=g6173.t3;
OX031006.1_Pollenia_amentaria_genome_assembly,_chromosome:_1	AUGUSTUS	intron	141116904	141117923	0.19	+	.	ID=g6173.t3.intron1;Parent=g6173.t3;
OX031006.1_Pollenia_amentaria_genome_assembly,_chromosome:_1	AUGUSTUS	CDS	141117924	141120516	0.08	+	2	ID=g6173.t3.CDS2;Parent=g6173.t3;
OX031006.1_Pollenia_amentaria_genome_assembly,_chromosome:_1	AUGUSTUS	exon	141117924	141120516	.	+	.	ID=g6173.t3.exon2;Parent=g6173.t3;
OX031006.1_Pollenia_amentaria_genome_assembly,_chromosome:_1	AUGUSTUS	intron	141120517	141120635	0.33	+	.	ID=g6173.t3.intron2;Parent=g6173.t3;
OX031006.1_Pollenia_amentaria_genome_assembly,_chromosome:_1	AUGUSTUS	CDS	141120636	141120663	0.36	+	1	ID=g6173.t3.CDS3;Parent=g6173.t3;
OX031006.1_Pollenia_amentaria_genome_assembly,_chromosome:_1	AUGUSTUS	exon	141120636	141120663	.	+	.	ID=g6173.t3.exon3;Parent=g6173.t3;
OX031006.1_Pollenia_amentaria_genome_assembly,_chromosome:_1	AUGUSTUS	stop_codon	141120661	141120663	.	+	0	ID=g6173.t3.stop1;Parent=g6173.t3;
OX031006.1_Pollenia_amentaria_genome_assembly,_chromosome:_1	AUGUSTUS	gene	141121013	141121981	.	+	.	ID=g6174;
OX031006.1_Pollenia_amentaria_genome_assembly,_chromosome:_1	AUGUSTUS	mRNA	141121508	141121981	1	+	.	ID=g6174.t1;Parent=g6174;
OX031006.1_Pollenia_amentaria_genome_assembly,_chromosome:_1	AUGUSTUS	start_codon	141121508	141121510	.	+	0	ID=g6174.t1.start1;Parent=g6174.t1;
OX031006.1_Pollenia_amentaria_genome_assembly,_chromosome:_1	AUGUSTUS	CDS	141121508	141121981	1	+	0	ID=g6174.t1.CDS1;Parent=g6174.t1;
OX031006.1_Pollenia_amentaria_genome_assembly,_chromosome:_1	AUGUSTUS	exon	141121508	141121981	.	+	.	ID=g6174.t1.exon1;Parent=g6174.t1;
OX031006.1_Pollenia_amentaria_genome_assembly,_chromosome:_1	AUGUSTUS	stop_codon	141121979	141121981	.	+	0	ID=g6174.t1.stop1;Parent=g6174.t1;
OX031006.1_Pollenia_amentaria_genome_assembly,_chromosome:_1	AUGUSTUS	mRNA	141121013	141121981	0.86	+	.	ID=g6174.t2;Parent=g6174;
OX031006.1_Pollenia_amentaria_genome_assembly,_chromosome:_1	AUGUSTUS	start_codon	141121013	141121015	.	+	0	ID=g6174.t2.start1;Parent=g6174.t2;
OX031006.1_Pollenia_amentaria_genome_assembly,_chromosome:_1	AUGUSTUS	CDS	141121013	141121981	0.86	+	0	ID=g6174.t2.CDS1;Parent=g6174.t2;
OX031006.1_Pollenia_amentaria_genome_assembly,_chromosome:_1	AUGUSTUS	exon	141121013	141121981	.	+	.	ID=g6174.t2.exon1;Parent=g6174.t2;
OX031006.1_Pollenia_amentaria_genome_assembly,_chromosome:_1	AUGUSTUS	stop_codon	141121979	141121981	.	+	0	ID=g6174.t2.stop1;Parent=g6174.t2;
OX031006.1_Pollenia_amentaria_genome_assembly,_chromosome:_1	AUGUSTUS	gene	141144470	141148700	.	-	.	ID=g6175;
OX031006.1_Pollenia_amentaria_genome_assembly,_chromosome:_1	AUGUSTUS	mRNA	141144470	141148700	0.47	-	.	ID=g6175.t1;Parent=g6175;
OX031006.1_Pollenia_amentaria_genome_assembly,_chromosome:_1	AUGUSTUS	stop_codon	141144470	141144472	.	-	0	ID=g6175.t1.stop1;Parent=g6175.t1;
OX031006.1_Pollenia_amentaria_genome_assembly,_chromosome:_1	AUGUSTUS	CDS	141144470	141144531	0.48	-	2	ID=g6175.t1.CDS1;Parent=g6175.t1;
OX031006.1_Pollenia_amentaria_genome_assembly,_chromosome:_1	AUGUSTUS	exon	141144470	141144531	.	-	.	ID=g6175.t1.exon1;Parent=g6175.t1;
OX031006.1_Pollenia_amentaria_genome_assembly,_chromosome:_1	AUGUSTUS	intron	141144532	141146073	0.48	-	.	ID=g6175.t1.intron1;Parent=g6175.t1;
OX031006.1_Pollenia_amentaria_genome_assembly,_chromosome:_1	AUGUSTUS	CDS	141146074	141146756	0.96	-	1	ID=g6175.t1.CDS2;Parent=g6175.t1;
OX031006.1_Pollenia_amentaria_genome_assembly,_chromosome:_1	AUGUSTUS	exon	141146074	141146756	.	-	.	ID=g6175.t1.exon2;Parent=g6175.t1;
OX031006.1_Pollenia_amentaria_genome_assembly,_chromosome:_1	AUGUSTUS	intron	141146757	141148554	1	-	.	ID=g6175.t1.intron2;Parent=g6175.t1;
OX031006.1_Pollenia_amentaria_genome_assembly,_chromosome:_1	AUGUSTUS	CDS	141148555	141148700	0.98	-	0	ID=g6175.t1.CDS3;Parent=g6175.t1;
OX031006.1_Pollenia_amentaria_genome_assembly,_chromosome:_1	AUGUSTUS	exon	141148555	141148700	.	-	.	ID=g6175.t1.exon3;Parent=g6175.t1;
OX031006.1_Pollenia_amentaria_genome_assembly,_chromosome:_1	AUGUSTUS	start_codon	141148698	141148700	.	-	0	ID=g6175.t1.start1;Parent=g6175.t1;
OX031006.1_Pollenia_amentaria_genome_assembly,_chromosome:_1	AUGUSTUS	gene	141157190	141206624	.	-	.	ID=g6176;
OX031006.1_Pollenia_amentaria_genome_assembly,_chromosome:_1	AUGUSTUS	mRNA	141157190	141206624	0.99	-	.	ID=g6176.t1;Parent=g6176;
OX031006.1_Pollenia_amentaria_genome_assembly,_chromosome:_1	AUGUSTUS	stop_codon	141157190	141157192	.	-	0	ID=g6176.t1.stop1;Parent=g6176.t1;
OX031006.1_Pollenia_amentaria_genome_assembly,_chromosome:_1	AUGUSTUS	CDS	141157190	141157468	0.99	-	0	ID=g6176.t1.CDS1;Parent=g6176.t1;
OX031006.1_Pollenia_amentaria_genome_assembly,_chromosome:_1	AUGUSTUS	exon	141157190	141157468	.	-	.	ID=g6176.t1.exon1;Parent=g6176.t1;
OX031006.1_Pollenia_amentaria_genome_assembly,_chromosome:_1	AUGUSTUS	intron	141157469	141195286	0.99	-	.	ID=g6176.t1.intron1;Parent=g6176.t1;
OX031006.1_Pollenia_amentaria_genome_assembly,_chromosome:_1	AUGUSTUS	CDS	141195287	141195532	0.99	-	0	ID=g6176.t1.CDS2;Parent=g6176.t1;
OX031006.1_Pollenia_amentaria_genome_assembly,_chromosome:_1	AUGUSTUS	exon	141195287	141195532	.	-	.	ID=g6176.t1.exon2;Parent=g6176.t1;
OX031006.1_Pollenia_amentaria_genome_assembly,_chromosome:_1	AUGUSTUS	intron	141195533	141195620	1	-	.	ID=g6176.t1.intron2;Parent=g6176.t1;
OX031006.1_Pollenia_amentaria_genome_assembly,_chromosome:_1	AUGUSTUS	CDS	141195621	141197275	1	-	2	ID=g6176.t1.CDS3;Parent=g6176.t1;
OX031006.1_Pollenia_amentaria_genome_assembly,_chromosome:_1	AUGUSTUS	exon	141195621	141197275	.	-	.	ID=g6176.t1.exon3;Parent=g6176.t1;
OX031006.1_Pollenia_amentaria_genome_assembly,_chromosome:_1	AUGUSTUS	intron	141197276	141205414	1	-	.	ID=g6176.t1.intron3;Parent=g6176.t1;
OX031006.1_Pollenia_amentaria_genome_assembly,_chromosome:_1	AUGUSTUS	CDS	141205415	141206333	1	-	0	ID=g6176.t1.CDS4;Parent=g6176.t1;
OX031006.1_Pollenia_amentaria_genome_assembly,_chromosome:_1	AUGUSTUS	exon	141205415	141206333	.	-	.	ID=g6176.t1.exon4;Parent=g6176.t1;
OX031006.1_Pollenia_amentaria_genome_assembly,_chromosome:_1	AUGUSTUS	intron	141206334	141206585	1	-	.	ID=g6176.t1.intron4;Parent=g6176.t1;
OX031006.1_Pollenia_amentaria_genome_assembly,_chromosome:_1	AUGUSTUS	CDS	141206586	141206624	1	-	0	ID=g6176.t1.CDS5;Parent=g6176.t1;
OX031006.1_Pollenia_amentaria_genome_assembly,_chromosome:_1	AUGUSTUS	exon	141206586	141206624	.	-	.	ID=g6176.t1.exon5;Parent=g6176.t1;
OX031006.1_Pollenia_amentaria_genome_assembly,_chromosome:_1	AUGUSTUS	start_codon	141206622	141206624	.	-	0	ID=g6176.t1.start1;Parent=g6176.t1;
OX031006.1_Pollenia_amentaria_genome_assembly,_chromosome:_1	GeneMark.hmm3	mRNA	141195221	141206624	.	-	.	ID=g6176.t2;Parent=g6176;
OX031006.1_Pollenia_amentaria_genome_assembly,_chromosome:_1	GeneMark.hmm3	stop_codon	141195221	141195223	.	-	0	ID=g6176.t2.stop1;Parent=g6176.t2;
OX031006.1_Pollenia_amentaria_genome_assembly,_chromosome:_1	GeneMark.hmm3	CDS	141195221	141195532	.	-	0	ID=g6176.t2.CDS1;Parent=g6176.t2;
OX031006.1_Pollenia_amentaria_genome_assembly,_chromosome:_1	GeneMark.hmm3	exon	141195221	141195532	0	-	.	ID=g6176.t2.exon1;Parent=g6176.t2;
OX031006.1_Pollenia_amentaria_genome_assembly,_chromosome:_1	GeneMark.hmm3	intron	141195533	141195620	.	-	2	ID=g6176.t2.intron1;Parent=g6176.t2;
OX031006.1_Pollenia_amentaria_genome_assembly,_chromosome:_1	GeneMark.hmm3	CDS	141195621	141197275	.	-	2	ID=g6176.t2.CDS2;Parent=g6176.t2;
OX031006.1_Pollenia_amentaria_genome_assembly,_chromosome:_1	GeneMark.hmm3	exon	141195621	141197275	0	-	.	ID=g6176.t2.exon2;Parent=g6176.t2;
OX031006.1_Pollenia_amentaria_genome_assembly,_chromosome:_1	GeneMark.hmm3	intron	141197276	141205414	.	-	0	ID=g6176.t2.intron2;Parent=g6176.t2;
OX031006.1_Pollenia_amentaria_genome_assembly,_chromosome:_1	GeneMark.hmm3	CDS	141205415	141206333	.	-	0	ID=g6176.t2.CDS3;Parent=g6176.t2;
OX031006.1_Pollenia_amentaria_genome_assembly,_chromosome:_1	GeneMark.hmm3	exon	141205415	141206333	0	-	.	ID=g6176.t2.exon3;Parent=g6176.t2;
OX031006.1_Pollenia_amentaria_genome_assembly,_chromosome:_1	GeneMark.hmm3	intron	141206334	141206585	.	-	0	ID=g6176.t2.intron3;Parent=g6176.t2;
OX031006.1_Pollenia_amentaria_genome_assembly,_chromosome:_1	GeneMark.hmm3	CDS	141206586	141206624	.	-	0	ID=g6176.t2.CDS4;Parent=g6176.t2;
OX031006.1_Pollenia_amentaria_genome_assembly,_chromosome:_1	GeneMark.hmm3	exon	141206586	141206624	0	-	.	ID=g6176.t2.exon4;Parent=g6176.t2;
OX031006.1_Pollenia_amentaria_genome_assembly,_chromosome:_1	GeneMark.hmm3	start_codon	141206622	141206624	.	-	0	ID=g6176.t2.start1;Parent=g6176.t2;
OX031006.1_Pollenia_amentaria_genome_assembly,_chromosome:_1	AUGUSTUS	gene	141229814	141233164	.	-	.	ID=g6177;
OX031006.1_Pollenia_amentaria_genome_assembly,_chromosome:_1	AUGUSTUS	mRNA	141229814	141233164	0.34	-	.	ID=g6177.t1;Parent=g6177;
OX031006.1_Pollenia_amentaria_genome_assembly,_chromosome:_1	AUGUSTUS	stop_codon	141229814	141229816	.	-	0	ID=g6177.t1.stop1;Parent=g6177.t1;
OX031006.1_Pollenia_amentaria_genome_assembly,_chromosome:_1	AUGUSTUS	CDS	141229814	141230016	0.99	-	2	ID=g6177.t1.CDS1;Parent=g6177.t1;
OX031006.1_Pollenia_amentaria_genome_assembly,_chromosome:_1	AUGUSTUS	exon	141229814	141230016	.	-	.	ID=g6177.t1.exon1;Parent=g6177.t1;
OX031006.1_Pollenia_amentaria_genome_assembly,_chromosome:_1	AUGUSTUS	intron	141230017	141230826	0.89	-	.	ID=g6177.t1.intron1;Parent=g6177.t1;
OX031006.1_Pollenia_amentaria_genome_assembly,_chromosome:_1	AUGUSTUS	CDS	141230827	141231455	0.84	-	1	ID=g6177.t1.CDS2;Parent=g6177.t1;
OX031006.1_Pollenia_amentaria_genome_assembly,_chromosome:_1	AUGUSTUS	exon	141230827	141231455	.	-	.	ID=g6177.t1.exon2;Parent=g6177.t1;
OX031006.1_Pollenia_amentaria_genome_assembly,_chromosome:_1	AUGUSTUS	intron	141231456	141232571	0.94	-	.	ID=g6177.t1.intron2;Parent=g6177.t1;
OX031006.1_Pollenia_amentaria_genome_assembly,_chromosome:_1	AUGUSTUS	CDS	141232572	141233019	0.62	-	2	ID=g6177.t1.CDS3;Parent=g6177.t1;
OX031006.1_Pollenia_amentaria_genome_assembly,_chromosome:_1	AUGUSTUS	exon	141232572	141233019	.	-	.	ID=g6177.t1.exon3;Parent=g6177.t1;
OX031006.1_Pollenia_amentaria_genome_assembly,_chromosome:_1	AUGUSTUS	intron	141233020	141233073	0.65	-	.	ID=g6177.t1.intron3;Parent=g6177.t1;
OX031006.1_Pollenia_amentaria_genome_assembly,_chromosome:_1	AUGUSTUS	CDS	141233074	141233164	0.38	-	0	ID=g6177.t1.CDS4;Parent=g6177.t1;
OX031006.1_Pollenia_amentaria_genome_assembly,_chromosome:_1	AUGUSTUS	exon	141233074	141233164	.	-	.	ID=g6177.t1.exon4;Parent=g6177.t1;
OX031006.1_Pollenia_amentaria_genome_assembly,_chromosome:_1	AUGUSTUS	start_codon	141233162	141233164	.	-	0	ID=g6177.t1.start1;Parent=g6177.t1;
OX031006.1_Pollenia_amentaria_genome_assembly,_chromosome:_1	AUGUSTUS	gene	141259495	141261662	.	+	.	ID=g6178;
OX031006.1_Pollenia_amentaria_genome_assembly,_chromosome:_1	AUGUSTUS	mRNA	141259495	141261662	0.47	+	.	ID=g6178.t1;Parent=g6178;
OX031006.1_Pollenia_amentaria_genome_assembly,_chromosome:_1	AUGUSTUS	start_codon	141259495	141259497	.	+	0	ID=g6178.t1.start1;Parent=g6178.t1;
OX031006.1_Pollenia_amentaria_genome_assembly,_chromosome:_1	AUGUSTUS	CDS	141259495	141259518	0.47	+	0	ID=g6178.t1.CDS1;Parent=g6178.t1;
OX031006.1_Pollenia_amentaria_genome_assembly,_chromosome:_1	AUGUSTUS	exon	141259495	141259518	.	+	.	ID=g6178.t1.exon1;Parent=g6178.t1;
OX031006.1_Pollenia_amentaria_genome_assembly,_chromosome:_1	AUGUSTUS	intron	141259519	141259766	0.47	+	.	ID=g6178.t1.intron1;Parent=g6178.t1;
OX031006.1_Pollenia_amentaria_genome_assembly,_chromosome:_1	AUGUSTUS	CDS	141259767	141259888	1	+	0	ID=g6178.t1.CDS2;Parent=g6178.t1;
OX031006.1_Pollenia_amentaria_genome_assembly,_chromosome:_1	AUGUSTUS	exon	141259767	141259888	.	+	.	ID=g6178.t1.exon2;Parent=g6178.t1;
OX031006.1_Pollenia_amentaria_genome_assembly,_chromosome:_1	AUGUSTUS	intron	141259889	141259943	1	+	.	ID=g6178.t1.intron2;Parent=g6178.t1;
OX031006.1_Pollenia_amentaria_genome_assembly,_chromosome:_1	AUGUSTUS	CDS	141259944	141260771	1	+	1	ID=g6178.t1.CDS3;Parent=g6178.t1;
OX031006.1_Pollenia_amentaria_genome_assembly,_chromosome:_1	AUGUSTUS	exon	141259944	141260771	.	+	.	ID=g6178.t1.exon3;Parent=g6178.t1;
OX031006.1_Pollenia_amentaria_genome_assembly,_chromosome:_1	AUGUSTUS	intron	141260772	141260822	1	+	.	ID=g6178.t1.intron3;Parent=g6178.t1;
OX031006.1_Pollenia_amentaria_genome_assembly,_chromosome:_1	AUGUSTUS	CDS	141260823	141261044	1	+	1	ID=g6178.t1.CDS4;Parent=g6178.t1;
OX031006.1_Pollenia_amentaria_genome_assembly,_chromosome:_1	AUGUSTUS	exon	141260823	141261044	.	+	.	ID=g6178.t1.exon4;Parent=g6178.t1;
OX031006.1_Pollenia_amentaria_genome_assembly,_chromosome:_1	AUGUSTUS	intron	141261045	141261107	1	+	.	ID=g6178.t1.intron4;Parent=g6178.t1;
OX031006.1_Pollenia_amentaria_genome_assembly,_chromosome:_1	AUGUSTUS	CDS	141261108	141261297	1	+	1	ID=g6178.t1.CDS5;Parent=g6178.t1;
OX031006.1_Pollenia_amentaria_genome_assembly,_chromosome:_1	AUGUSTUS	exon	141261108	141261297	.	+	.	ID=g6178.t1.exon5;Parent=g6178.t1;
OX031006.1_Pollenia_amentaria_genome_assembly,_chromosome:_1	AUGUSTUS	intron	141261298	141261371	1	+	.	ID=g6178.t1.intron5;Parent=g6178.t1;
OX031006.1_Pollenia_amentaria_genome_assembly,_chromosome:_1	AUGUSTUS	CDS	141261372	141261662	1	+	0	ID=g6178.t1.CDS6;Parent=g6178.t1;
OX031006.1_Pollenia_amentaria_genome_assembly,_chromosome:_1	AUGUSTUS	exon	141261372	141261662	.	+	.	ID=g6178.t1.exon6;Parent=g6178.t1;
OX031006.1_Pollenia_amentaria_genome_assembly,_chromosome:_1	AUGUSTUS	stop_codon	141261660	141261662	.	+	0	ID=g6178.t1.stop1;Parent=g6178.t1;
OX031006.1_Pollenia_amentaria_genome_assembly,_chromosome:_1	AUGUSTUS	gene	141262830	141276999	.	-	.	ID=g6179;
OX031006.1_Pollenia_amentaria_genome_assembly,_chromosome:_1	AUGUSTUS	mRNA	141262830	141276999	1	-	.	ID=g6179.t1;Parent=g6179;
OX031006.1_Pollenia_amentaria_genome_assembly,_chromosome:_1	AUGUSTUS	stop_codon	141262830	141262832	.	-	0	ID=g6179.t1.stop1;Parent=g6179.t1;
OX031006.1_Pollenia_amentaria_genome_assembly,_chromosome:_1	AUGUSTUS	CDS	141262830	141262931	1	-	0	ID=g6179.t1.CDS1;Parent=g6179.t1;
OX031006.1_Pollenia_amentaria_genome_assembly,_chromosome:_1	AUGUSTUS	exon	141262830	141262931	.	-	.	ID=g6179.t1.exon1;Parent=g6179.t1;
OX031006.1_Pollenia_amentaria_genome_assembly,_chromosome:_1	AUGUSTUS	intron	141262932	141268218	1	-	.	ID=g6179.t1.intron1;Parent=g6179.t1;
OX031006.1_Pollenia_amentaria_genome_assembly,_chromosome:_1	AUGUSTUS	CDS	141268219	141268392	1	-	0	ID=g6179.t1.CDS2;Parent=g6179.t1;
OX031006.1_Pollenia_amentaria_genome_assembly,_chromosome:_1	AUGUSTUS	exon	141268219	141268392	.	-	.	ID=g6179.t1.exon2;Parent=g6179.t1;
OX031006.1_Pollenia_amentaria_genome_assembly,_chromosome:_1	AUGUSTUS	intron	141268393	141268471	1	-	.	ID=g6179.t1.intron2;Parent=g6179.t1;
OX031006.1_Pollenia_amentaria_genome_assembly,_chromosome:_1	AUGUSTUS	CDS	141268472	141268677	1	-	2	ID=g6179.t1.CDS3;Parent=g6179.t1;
OX031006.1_Pollenia_amentaria_genome_assembly,_chromosome:_1	AUGUSTUS	exon	141268472	141268677	.	-	.	ID=g6179.t1.exon3;Parent=g6179.t1;
OX031006.1_Pollenia_amentaria_genome_assembly,_chromosome:_1	AUGUSTUS	intron	141268678	141268747	1	-	.	ID=g6179.t1.intron3;Parent=g6179.t1;
OX031006.1_Pollenia_amentaria_genome_assembly,_chromosome:_1	AUGUSTUS	CDS	141268748	141268997	1	-	0	ID=g6179.t1.CDS4;Parent=g6179.t1;
OX031006.1_Pollenia_amentaria_genome_assembly,_chromosome:_1	AUGUSTUS	exon	141268748	141268997	.	-	.	ID=g6179.t1.exon4;Parent=g6179.t1;
OX031006.1_Pollenia_amentaria_genome_assembly,_chromosome:_1	AUGUSTUS	intron	141268998	141269060	1	-	.	ID=g6179.t1.intron4;Parent=g6179.t1;
OX031006.1_Pollenia_amentaria_genome_assembly,_chromosome:_1	AUGUSTUS	CDS	141269061	141269905	1	-	2	ID=g6179.t1.CDS5;Parent=g6179.t1;
OX031006.1_Pollenia_amentaria_genome_assembly,_chromosome:_1	AUGUSTUS	exon	141269061	141269905	.	-	.	ID=g6179.t1.exon5;Parent=g6179.t1;
OX031006.1_Pollenia_amentaria_genome_assembly,_chromosome:_1	AUGUSTUS	intron	141269906	141276020	1	-	.	ID=g6179.t1.intron5;Parent=g6179.t1;
OX031006.1_Pollenia_amentaria_genome_assembly,_chromosome:_1	AUGUSTUS	CDS	141276021	141276346	1	-	1	ID=g6179.t1.CDS6;Parent=g6179.t1;
OX031006.1_Pollenia_amentaria_genome_assembly,_chromosome:_1	AUGUSTUS	exon	141276021	141276346	.	-	.	ID=g6179.t1.exon6;Parent=g6179.t1;
OX031006.1_Pollenia_amentaria_genome_assembly,_chromosome:_1	AUGUSTUS	intron	141276347	141276418	1	-	.	ID=g6179.t1.intron6;Parent=g6179.t1;
OX031006.1_Pollenia_amentaria_genome_assembly,_chromosome:_1	AUGUSTUS	CDS	141276419	141276593	1	-	2	ID=g6179.t1.CDS7;Parent=g6179.t1;
OX031006.1_Pollenia_amentaria_genome_assembly,_chromosome:_1	AUGUSTUS	exon	141276419	141276593	.	-	.	ID=g6179.t1.exon7;Parent=g6179.t1;
OX031006.1_Pollenia_amentaria_genome_assembly,_chromosome:_1	AUGUSTUS	intron	141276594	141276645	1	-	.	ID=g6179.t1.intron7;Parent=g6179.t1;
OX031006.1_Pollenia_amentaria_genome_assembly,_chromosome:_1	AUGUSTUS	CDS	141276646	141276810	1	-	2	ID=g6179.t1.CDS8;Parent=g6179.t1;
OX031006.1_Pollenia_amentaria_genome_assembly,_chromosome:_1	AUGUSTUS	exon	141276646	141276810	.	-	.	ID=g6179.t1.exon8;Parent=g6179.t1;
OX031006.1_Pollenia_amentaria_genome_assembly,_chromosome:_1	AUGUSTUS	intron	141276811	141276896	1	-	.	ID=g6179.t1.intron8;Parent=g6179.t1;
OX031006.1_Pollenia_amentaria_genome_assembly,_chromosome:_1	AUGUSTUS	CDS	141276897	141276999	1	-	0	ID=g6179.t1.CDS9;Parent=g6179.t1;
OX031006.1_Pollenia_amentaria_genome_assembly,_chromosome:_1	AUGUSTUS	exon	141276897	141276999	.	-	.	ID=g6179.t1.exon9;Parent=g6179.t1;
OX031006.1_Pollenia_amentaria_genome_assembly,_chromosome:_1	AUGUSTUS	start_codon	141276997	141276999	.	-	0	ID=g6179.t1.start1;Parent=g6179.t1;
OX031006.1_Pollenia_amentaria_genome_assembly,_chromosome:_1	AUGUSTUS	gene	141303844	141304761	.	-	.	ID=g6180;
OX031006.1_Pollenia_amentaria_genome_assembly,_chromosome:_1	AUGUSTUS	mRNA	141303844	141304761	1	-	.	ID=g6180.t1;Parent=g6180;
OX031006.1_Pollenia_amentaria_genome_assembly,_chromosome:_1	AUGUSTUS	stop_codon	141303844	141303846	.	-	0	ID=g6180.t1.stop1;Parent=g6180.t1;
OX031006.1_Pollenia_amentaria_genome_assembly,_chromosome:_1	AUGUSTUS	CDS	141303844	141304761	1	-	0	ID=g6180.t1.CDS1;Parent=g6180.t1;
OX031006.1_Pollenia_amentaria_genome_assembly,_chromosome:_1	AUGUSTUS	exon	141303844	141304761	.	-	.	ID=g6180.t1.exon1;Parent=g6180.t1;
OX031006.1_Pollenia_amentaria_genome_assembly,_chromosome:_1	AUGUSTUS	start_codon	141304759	141304761	.	-	0	ID=g6180.t1.start1;Parent=g6180.t1;
OX031006.1_Pollenia_amentaria_genome_assembly,_chromosome:_1	AUGUSTUS	gene	141304816	141305763	.	-	.	ID=g6181;
OX031006.1_Pollenia_amentaria_genome_assembly,_chromosome:_1	AUGUSTUS	mRNA	141304816	141305763	1	-	.	ID=g6181.t1;Parent=g6181;
OX031006.1_Pollenia_amentaria_genome_assembly,_chromosome:_1	AUGUSTUS	stop_codon	141304816	141304818	.	-	0	ID=g6181.t1.stop1;Parent=g6181.t1;
OX031006.1_Pollenia_amentaria_genome_assembly,_chromosome:_1	AUGUSTUS	CDS	141304816	141305763	1	-	0	ID=g6181.t1.CDS1;Parent=g6181.t1;
OX031006.1_Pollenia_amentaria_genome_assembly,_chromosome:_1	AUGUSTUS	exon	141304816	141305763	.	-	.	ID=g6181.t1.exon1;Parent=g6181.t1;
OX031006.1_Pollenia_amentaria_genome_assembly,_chromosome:_1	AUGUSTUS	start_codon	141305761	141305763	.	-	0	ID=g6181.t1.start1;Parent=g6181.t1;
OX031006.1_Pollenia_amentaria_genome_assembly,_chromosome:_1	AUGUSTUS	gene	141305904	141307593	.	-	.	ID=g6182;
OX031006.1_Pollenia_amentaria_genome_assembly,_chromosome:_1	AUGUSTUS	mRNA	141305904	141307593	0.33	-	.	ID=g6182.t1;Parent=g6182;
OX031006.1_Pollenia_amentaria_genome_assembly,_chromosome:_1	AUGUSTUS	stop_codon	141305904	141305906	.	-	0	ID=g6182.t1.stop1;Parent=g6182.t1;
OX031006.1_Pollenia_amentaria_genome_assembly,_chromosome:_1	AUGUSTUS	CDS	141305904	141305932	0.41	-	2	ID=g6182.t1.CDS1;Parent=g6182.t1;
OX031006.1_Pollenia_amentaria_genome_assembly,_chromosome:_1	AUGUSTUS	exon	141305904	141305932	.	-	.	ID=g6182.t1.exon1;Parent=g6182.t1;
OX031006.1_Pollenia_amentaria_genome_assembly,_chromosome:_1	AUGUSTUS	intron	141305933	141306011	0.33	-	.	ID=g6182.t1.intron1;Parent=g6182.t1;
OX031006.1_Pollenia_amentaria_genome_assembly,_chromosome:_1	AUGUSTUS	CDS	141306012	141307593	0.63	-	0	ID=g6182.t1.CDS2;Parent=g6182.t1;
OX031006.1_Pollenia_amentaria_genome_assembly,_chromosome:_1	AUGUSTUS	exon	141306012	141307593	.	-	.	ID=g6182.t1.exon2;Parent=g6182.t1;
OX031006.1_Pollenia_amentaria_genome_assembly,_chromosome:_1	AUGUSTUS	start_codon	141307591	141307593	.	-	0	ID=g6182.t1.start1;Parent=g6182.t1;
OX031006.1_Pollenia_amentaria_genome_assembly,_chromosome:_1	AUGUSTUS	gene	141319883	141321212	.	-	.	ID=g6183;
OX031006.1_Pollenia_amentaria_genome_assembly,_chromosome:_1	AUGUSTUS	mRNA	141319883	141321212	0.51	-	.	ID=g6183.t1;Parent=g6183;
OX031006.1_Pollenia_amentaria_genome_assembly,_chromosome:_1	AUGUSTUS	stop_codon	141319883	141319885	.	-	0	ID=g6183.t1.stop1;Parent=g6183.t1;
OX031006.1_Pollenia_amentaria_genome_assembly,_chromosome:_1	AUGUSTUS	CDS	141319883	141320074	0.87	-	0	ID=g6183.t1.CDS1;Parent=g6183.t1;
OX031006.1_Pollenia_amentaria_genome_assembly,_chromosome:_1	AUGUSTUS	exon	141319883	141320074	.	-	.	ID=g6183.t1.exon1;Parent=g6183.t1;
OX031006.1_Pollenia_amentaria_genome_assembly,_chromosome:_1	AUGUSTUS	intron	141320075	141320369	0.87	-	.	ID=g6183.t1.intron1;Parent=g6183.t1;
OX031006.1_Pollenia_amentaria_genome_assembly,_chromosome:_1	AUGUSTUS	CDS	141320370	141320755	0.86	-	2	ID=g6183.t1.CDS2;Parent=g6183.t1;
OX031006.1_Pollenia_amentaria_genome_assembly,_chromosome:_1	AUGUSTUS	exon	141320370	141320755	.	-	.	ID=g6183.t1.exon2;Parent=g6183.t1;
OX031006.1_Pollenia_amentaria_genome_assembly,_chromosome:_1	AUGUSTUS	intron	141320756	141320857	0.58	-	.	ID=g6183.t1.intron2;Parent=g6183.t1;
OX031006.1_Pollenia_amentaria_genome_assembly,_chromosome:_1	AUGUSTUS	CDS	141320858	141321212	0.58	-	0	ID=g6183.t1.CDS3;Parent=g6183.t1;
OX031006.1_Pollenia_amentaria_genome_assembly,_chromosome:_1	AUGUSTUS	exon	141320858	141321212	.	-	.	ID=g6183.t1.exon3;Parent=g6183.t1;
OX031006.1_Pollenia_amentaria_genome_assembly,_chromosome:_1	AUGUSTUS	start_codon	141321210	141321212	.	-	0	ID=g6183.t1.start1;Parent=g6183.t1;
OX031006.1_Pollenia_amentaria_genome_assembly,_chromosome:_1	AUGUSTUS	gene	141331890	141421702	.	+	.	ID=g6184;
OX031006.1_Pollenia_amentaria_genome_assembly,_chromosome:_1	AUGUSTUS	mRNA	141331890	141421702	1	+	.	ID=g6184.t1;Parent=g6184;
OX031006.1_Pollenia_amentaria_genome_assembly,_chromosome:_1	AUGUSTUS	start_codon	141331890	141331892	.	+	0	ID=g6184.t1.start1;Parent=g6184.t1;
OX031006.1_Pollenia_amentaria_genome_assembly,_chromosome:_1	AUGUSTUS	CDS	141331890	141331983	1	+	0	ID=g6184.t1.CDS1;Parent=g6184.t1;
OX031006.1_Pollenia_amentaria_genome_assembly,_chromosome:_1	AUGUSTUS	exon	141331890	141331983	.	+	.	ID=g6184.t1.exon1;Parent=g6184.t1;
OX031006.1_Pollenia_amentaria_genome_assembly,_chromosome:_1	AUGUSTUS	intron	141331984	141337741	1	+	.	ID=g6184.t1.intron1;Parent=g6184.t1;
OX031006.1_Pollenia_amentaria_genome_assembly,_chromosome:_1	AUGUSTUS	CDS	141337742	141337850	1	+	2	ID=g6184.t1.CDS2;Parent=g6184.t1;
OX031006.1_Pollenia_amentaria_genome_assembly,_chromosome:_1	AUGUSTUS	exon	141337742	141337850	.	+	.	ID=g6184.t1.exon2;Parent=g6184.t1;
OX031006.1_Pollenia_amentaria_genome_assembly,_chromosome:_1	AUGUSTUS	intron	141337851	141337908	1	+	.	ID=g6184.t1.intron2;Parent=g6184.t1;
OX031006.1_Pollenia_amentaria_genome_assembly,_chromosome:_1	AUGUSTUS	CDS	141337909	141338239	1	+	1	ID=g6184.t1.CDS3;Parent=g6184.t1;
OX031006.1_Pollenia_amentaria_genome_assembly,_chromosome:_1	AUGUSTUS	exon	141337909	141338239	.	+	.	ID=g6184.t1.exon3;Parent=g6184.t1;
OX031006.1_Pollenia_amentaria_genome_assembly,_chromosome:_1	AUGUSTUS	intron	141338240	141338292	1	+	.	ID=g6184.t1.intron3;Parent=g6184.t1;
OX031006.1_Pollenia_amentaria_genome_assembly,_chromosome:_1	AUGUSTUS	CDS	141338293	141338461	1	+	0	ID=g6184.t1.CDS4;Parent=g6184.t1;
OX031006.1_Pollenia_amentaria_genome_assembly,_chromosome:_1	AUGUSTUS	exon	141338293	141338461	.	+	.	ID=g6184.t1.exon4;Parent=g6184.t1;
OX031006.1_Pollenia_amentaria_genome_assembly,_chromosome:_1	AUGUSTUS	intron	141338462	141343574	1	+	.	ID=g6184.t1.intron4;Parent=g6184.t1;
OX031006.1_Pollenia_amentaria_genome_assembly,_chromosome:_1	AUGUSTUS	CDS	141343575	141343762	1	+	2	ID=g6184.t1.CDS5;Parent=g6184.t1;
OX031006.1_Pollenia_amentaria_genome_assembly,_chromosome:_1	AUGUSTUS	exon	141343575	141343762	.	+	.	ID=g6184.t1.exon5;Parent=g6184.t1;
OX031006.1_Pollenia_amentaria_genome_assembly,_chromosome:_1	AUGUSTUS	intron	141343763	141343825	1	+	.	ID=g6184.t1.intron5;Parent=g6184.t1;
OX031006.1_Pollenia_amentaria_genome_assembly,_chromosome:_1	AUGUSTUS	CDS	141343826	141344427	1	+	0	ID=g6184.t1.CDS6;Parent=g6184.t1;
OX031006.1_Pollenia_amentaria_genome_assembly,_chromosome:_1	AUGUSTUS	exon	141343826	141344427	.	+	.	ID=g6184.t1.exon6;Parent=g6184.t1;
OX031006.1_Pollenia_amentaria_genome_assembly,_chromosome:_1	AUGUSTUS	intron	141344428	141361124	1	+	.	ID=g6184.t1.intron6;Parent=g6184.t1;
OX031006.1_Pollenia_amentaria_genome_assembly,_chromosome:_1	AUGUSTUS	CDS	141361125	141361272	1	+	1	ID=g6184.t1.CDS7;Parent=g6184.t1;
OX031006.1_Pollenia_amentaria_genome_assembly,_chromosome:_1	AUGUSTUS	exon	141361125	141361272	.	+	.	ID=g6184.t1.exon7;Parent=g6184.t1;
OX031006.1_Pollenia_amentaria_genome_assembly,_chromosome:_1	AUGUSTUS	intron	141361273	141361334	1	+	.	ID=g6184.t1.intron7;Parent=g6184.t1;
OX031006.1_Pollenia_amentaria_genome_assembly,_chromosome:_1	AUGUSTUS	CDS	141361335	141361505	1	+	0	ID=g6184.t1.CDS8;Parent=g6184.t1;
OX031006.1_Pollenia_amentaria_genome_assembly,_chromosome:_1	AUGUSTUS	exon	141361335	141361505	.	+	.	ID=g6184.t1.exon8;Parent=g6184.t1;
OX031006.1_Pollenia_amentaria_genome_assembly,_chromosome:_1	AUGUSTUS	intron	141361506	141376911	1	+	.	ID=g6184.t1.intron8;Parent=g6184.t1;
OX031006.1_Pollenia_amentaria_genome_assembly,_chromosome:_1	AUGUSTUS	CDS	141376912	141377032	1	+	0	ID=g6184.t1.CDS9;Parent=g6184.t1;
OX031006.1_Pollenia_amentaria_genome_assembly,_chromosome:_1	AUGUSTUS	exon	141376912	141377032	.	+	.	ID=g6184.t1.exon9;Parent=g6184.t1;
OX031006.1_Pollenia_amentaria_genome_assembly,_chromosome:_1	AUGUSTUS	intron	141377033	141421538	1	+	.	ID=g6184.t1.intron9;Parent=g6184.t1;
OX031006.1_Pollenia_amentaria_genome_assembly,_chromosome:_1	AUGUSTUS	CDS	141421539	141421702	1	+	2	ID=g6184.t1.CDS10;Parent=g6184.t1;
OX031006.1_Pollenia_amentaria_genome_assembly,_chromosome:_1	AUGUSTUS	exon	141421539	141421702	.	+	.	ID=g6184.t1.exon10;Parent=g6184.t1;
OX031006.1_Pollenia_amentaria_genome_assembly,_chromosome:_1	AUGUSTUS	stop_codon	141421700	141421702	.	+	0	ID=g6184.t1.stop1;Parent=g6184.t1;
OX031006.1_Pollenia_amentaria_genome_assembly,_chromosome:_1	AUGUSTUS	gene	141486621	141494048	.	+	.	ID=g6185;
OX031006.1_Pollenia_amentaria_genome_assembly,_chromosome:_1	AUGUSTUS	mRNA	141486621	141494048	1	+	.	ID=g6185.t1;Parent=g6185;
OX031006.1_Pollenia_amentaria_genome_assembly,_chromosome:_1	AUGUSTUS	start_codon	141486621	141486623	.	+	0	ID=g6185.t1.start1;Parent=g6185.t1;
OX031006.1_Pollenia_amentaria_genome_assembly,_chromosome:_1	AUGUSTUS	CDS	141486621	141487007	1	+	0	ID=g6185.t1.CDS1;Parent=g6185.t1;
OX031006.1_Pollenia_amentaria_genome_assembly,_chromosome:_1	AUGUSTUS	exon	141486621	141487007	.	+	.	ID=g6185.t1.exon1;Parent=g6185.t1;
OX031006.1_Pollenia_amentaria_genome_assembly,_chromosome:_1	AUGUSTUS	intron	141487008	141488997	1	+	.	ID=g6185.t1.intron1;Parent=g6185.t1;
OX031006.1_Pollenia_amentaria_genome_assembly,_chromosome:_1	AUGUSTUS	CDS	141488998	141489918	1	+	0	ID=g6185.t1.CDS2;Parent=g6185.t1;
OX031006.1_Pollenia_amentaria_genome_assembly,_chromosome:_1	AUGUSTUS	exon	141488998	141489918	.	+	.	ID=g6185.t1.exon2;Parent=g6185.t1;
OX031006.1_Pollenia_amentaria_genome_assembly,_chromosome:_1	AUGUSTUS	intron	141489919	141490021	1	+	.	ID=g6185.t1.intron2;Parent=g6185.t1;
OX031006.1_Pollenia_amentaria_genome_assembly,_chromosome:_1	AUGUSTUS	CDS	141490022	141490178	1	+	0	ID=g6185.t1.CDS3;Parent=g6185.t1;
OX031006.1_Pollenia_amentaria_genome_assembly,_chromosome:_1	AUGUSTUS	exon	141490022	141490178	.	+	.	ID=g6185.t1.exon3;Parent=g6185.t1;
OX031006.1_Pollenia_amentaria_genome_assembly,_chromosome:_1	AUGUSTUS	intron	141490179	141493255	1	+	.	ID=g6185.t1.intron3;Parent=g6185.t1;
OX031006.1_Pollenia_amentaria_genome_assembly,_chromosome:_1	AUGUSTUS	CDS	141493256	141493477	1	+	2	ID=g6185.t1.CDS4;Parent=g6185.t1;
OX031006.1_Pollenia_amentaria_genome_assembly,_chromosome:_1	AUGUSTUS	exon	141493256	141493477	.	+	.	ID=g6185.t1.exon4;Parent=g6185.t1;
OX031006.1_Pollenia_amentaria_genome_assembly,_chromosome:_1	AUGUSTUS	intron	141493478	141493545	1	+	.	ID=g6185.t1.intron4;Parent=g6185.t1;
OX031006.1_Pollenia_amentaria_genome_assembly,_chromosome:_1	AUGUSTUS	CDS	141493546	141493886	1	+	2	ID=g6185.t1.CDS5;Parent=g6185.t1;
OX031006.1_Pollenia_amentaria_genome_assembly,_chromosome:_1	AUGUSTUS	exon	141493546	141493886	.	+	.	ID=g6185.t1.exon5;Parent=g6185.t1;
OX031006.1_Pollenia_amentaria_genome_assembly,_chromosome:_1	AUGUSTUS	intron	141493887	141493952	1	+	.	ID=g6185.t1.intron5;Parent=g6185.t1;
OX031006.1_Pollenia_amentaria_genome_assembly,_chromosome:_1	AUGUSTUS	CDS	141493953	141494048	1	+	0	ID=g6185.t1.CDS6;Parent=g6185.t1;
OX031006.1_Pollenia_amentaria_genome_assembly,_chromosome:_1	AUGUSTUS	exon	141493953	141494048	.	+	.	ID=g6185.t1.exon6;Parent=g6185.t1;
OX031006.1_Pollenia_amentaria_genome_assembly,_chromosome:_1	AUGUSTUS	stop_codon	141494046	141494048	.	+	0	ID=g6185.t1.stop1;Parent=g6185.t1;
OX031006.1_Pollenia_amentaria_genome_assembly,_chromosome:_1	AUGUSTUS	gene	141605712	141607221	.	-	.	ID=g6186;
OX031006.1_Pollenia_amentaria_genome_assembly,_chromosome:_1	AUGUSTUS	mRNA	141605712	141607221	1	-	.	ID=g6186.t1;Parent=g6186;
OX031006.1_Pollenia_amentaria_genome_assembly,_chromosome:_1	AUGUSTUS	stop_codon	141605712	141605714	.	-	0	ID=g6186.t1.stop1;Parent=g6186.t1;
OX031006.1_Pollenia_amentaria_genome_assembly,_chromosome:_1	AUGUSTUS	CDS	141605712	141607019	1	-	0	ID=g6186.t1.CDS1;Parent=g6186.t1;
OX031006.1_Pollenia_amentaria_genome_assembly,_chromosome:_1	AUGUSTUS	exon	141605712	141607019	.	-	.	ID=g6186.t1.exon1;Parent=g6186.t1;
OX031006.1_Pollenia_amentaria_genome_assembly,_chromosome:_1	AUGUSTUS	intron	141607020	141607083	1	-	.	ID=g6186.t1.intron1;Parent=g6186.t1;
OX031006.1_Pollenia_amentaria_genome_assembly,_chromosome:_1	AUGUSTUS	CDS	141607084	141607221	1	-	0	ID=g6186.t1.CDS2;Parent=g6186.t1;
OX031006.1_Pollenia_amentaria_genome_assembly,_chromosome:_1	AUGUSTUS	exon	141607084	141607221	.	-	.	ID=g6186.t1.exon2;Parent=g6186.t1;
OX031006.1_Pollenia_amentaria_genome_assembly,_chromosome:_1	AUGUSTUS	start_codon	141607219	141607221	.	-	0	ID=g6186.t1.start1;Parent=g6186.t1;
OX031006.1_Pollenia_amentaria_genome_assembly,_chromosome:_1	AUGUSTUS	gene	141609263	141610770	.	-	.	ID=g6187;
OX031006.1_Pollenia_amentaria_genome_assembly,_chromosome:_1	AUGUSTUS	mRNA	141609263	141610770	0.46	-	.	ID=g6187.t1;Parent=g6187;
OX031006.1_Pollenia_amentaria_genome_assembly,_chromosome:_1	AUGUSTUS	stop_codon	141609263	141609265	.	-	0	ID=g6187.t1.stop1;Parent=g6187.t1;
OX031006.1_Pollenia_amentaria_genome_assembly,_chromosome:_1	AUGUSTUS	CDS	141609263	141610287	0.46	-	2	ID=g6187.t1.CDS1;Parent=g6187.t1;
OX031006.1_Pollenia_amentaria_genome_assembly,_chromosome:_1	AUGUSTUS	exon	141609263	141610287	.	-	.	ID=g6187.t1.exon1;Parent=g6187.t1;
OX031006.1_Pollenia_amentaria_genome_assembly,_chromosome:_1	AUGUSTUS	intron	141610288	141610438	0.46	-	.	ID=g6187.t1.intron1;Parent=g6187.t1;
OX031006.1_Pollenia_amentaria_genome_assembly,_chromosome:_1	AUGUSTUS	CDS	141610439	141610568	0.88	-	0	ID=g6187.t1.CDS2;Parent=g6187.t1;
OX031006.1_Pollenia_amentaria_genome_assembly,_chromosome:_1	AUGUSTUS	exon	141610439	141610568	.	-	.	ID=g6187.t1.exon2;Parent=g6187.t1;
OX031006.1_Pollenia_amentaria_genome_assembly,_chromosome:_1	AUGUSTUS	intron	141610569	141610632	1	-	.	ID=g6187.t1.intron2;Parent=g6187.t1;
OX031006.1_Pollenia_amentaria_genome_assembly,_chromosome:_1	AUGUSTUS	CDS	141610633	141610770	1	-	0	ID=g6187.t1.CDS3;Parent=g6187.t1;
OX031006.1_Pollenia_amentaria_genome_assembly,_chromosome:_1	AUGUSTUS	exon	141610633	141610770	.	-	.	ID=g6187.t1.exon3;Parent=g6187.t1;
OX031006.1_Pollenia_amentaria_genome_assembly,_chromosome:_1	AUGUSTUS	start_codon	141610768	141610770	.	-	0	ID=g6187.t1.start1;Parent=g6187.t1;
OX031006.1_Pollenia_amentaria_genome_assembly,_chromosome:_1	AUGUSTUS	gene	141672806	141691753	.	+	.	ID=g6188;
OX031006.1_Pollenia_amentaria_genome_assembly,_chromosome:_1	AUGUSTUS	mRNA	141672806	141691753	1	+	.	ID=g6188.t1;Parent=g6188;
OX031006.1_Pollenia_amentaria_genome_assembly,_chromosome:_1	AUGUSTUS	start_codon	141672806	141672808	.	+	0	ID=g6188.t1.start1;Parent=g6188.t1;
OX031006.1_Pollenia_amentaria_genome_assembly,_chromosome:_1	AUGUSTUS	CDS	141672806	141672960	1	+	0	ID=g6188.t1.CDS1;Parent=g6188.t1;
OX031006.1_Pollenia_amentaria_genome_assembly,_chromosome:_1	AUGUSTUS	exon	141672806	141672960	.	+	.	ID=g6188.t1.exon1;Parent=g6188.t1;
OX031006.1_Pollenia_amentaria_genome_assembly,_chromosome:_1	AUGUSTUS	intron	141672961	141673023	1	+	.	ID=g6188.t1.intron1;Parent=g6188.t1;
OX031006.1_Pollenia_amentaria_genome_assembly,_chromosome:_1	AUGUSTUS	CDS	141673024	141673457	1	+	1	ID=g6188.t1.CDS2;Parent=g6188.t1;
OX031006.1_Pollenia_amentaria_genome_assembly,_chromosome:_1	AUGUSTUS	exon	141673024	141673457	.	+	.	ID=g6188.t1.exon2;Parent=g6188.t1;
OX031006.1_Pollenia_amentaria_genome_assembly,_chromosome:_1	AUGUSTUS	intron	141673458	141681633	1	+	.	ID=g6188.t1.intron2;Parent=g6188.t1;
OX031006.1_Pollenia_amentaria_genome_assembly,_chromosome:_1	AUGUSTUS	CDS	141681634	141682381	1	+	2	ID=g6188.t1.CDS3;Parent=g6188.t1;
OX031006.1_Pollenia_amentaria_genome_assembly,_chromosome:_1	AUGUSTUS	exon	141681634	141682381	.	+	.	ID=g6188.t1.exon3;Parent=g6188.t1;
OX031006.1_Pollenia_amentaria_genome_assembly,_chromosome:_1	AUGUSTUS	intron	141682382	141684615	1	+	.	ID=g6188.t1.intron3;Parent=g6188.t1;
OX031006.1_Pollenia_amentaria_genome_assembly,_chromosome:_1	AUGUSTUS	CDS	141684616	141684772	1	+	1	ID=g6188.t1.CDS4;Parent=g6188.t1;
OX031006.1_Pollenia_amentaria_genome_assembly,_chromosome:_1	AUGUSTUS	exon	141684616	141684772	.	+	.	ID=g6188.t1.exon4;Parent=g6188.t1;
OX031006.1_Pollenia_amentaria_genome_assembly,_chromosome:_1	AUGUSTUS	intron	141684773	141684989	1	+	.	ID=g6188.t1.intron4;Parent=g6188.t1;
OX031006.1_Pollenia_amentaria_genome_assembly,_chromosome:_1	AUGUSTUS	CDS	141684990	141685160	1	+	0	ID=g6188.t1.CDS5;Parent=g6188.t1;
OX031006.1_Pollenia_amentaria_genome_assembly,_chromosome:_1	AUGUSTUS	exon	141684990	141685160	.	+	.	ID=g6188.t1.exon5;Parent=g6188.t1;
OX031006.1_Pollenia_amentaria_genome_assembly,_chromosome:_1	AUGUSTUS	intron	141685161	141685232	1	+	.	ID=g6188.t1.intron5;Parent=g6188.t1;
OX031006.1_Pollenia_amentaria_genome_assembly,_chromosome:_1	AUGUSTUS	CDS	141685233	141685431	1	+	0	ID=g6188.t1.CDS6;Parent=g6188.t1;
OX031006.1_Pollenia_amentaria_genome_assembly,_chromosome:_1	AUGUSTUS	exon	141685233	141685431	.	+	.	ID=g6188.t1.exon6;Parent=g6188.t1;
OX031006.1_Pollenia_amentaria_genome_assembly,_chromosome:_1	AUGUSTUS	intron	141685432	141685505	1	+	.	ID=g6188.t1.intron6;Parent=g6188.t1;
OX031006.1_Pollenia_amentaria_genome_assembly,_chromosome:_1	AUGUSTUS	CDS	141685506	141685611	1	+	2	ID=g6188.t1.CDS7;Parent=g6188.t1;
OX031006.1_Pollenia_amentaria_genome_assembly,_chromosome:_1	AUGUSTUS	exon	141685506	141685611	.	+	.	ID=g6188.t1.exon7;Parent=g6188.t1;
OX031006.1_Pollenia_amentaria_genome_assembly,_chromosome:_1	AUGUSTUS	intron	141685612	141691638	1	+	.	ID=g6188.t1.intron7;Parent=g6188.t1;
OX031006.1_Pollenia_amentaria_genome_assembly,_chromosome:_1	AUGUSTUS	CDS	141691639	141691753	1	+	1	ID=g6188.t1.CDS8;Parent=g6188.t1;
OX031006.1_Pollenia_amentaria_genome_assembly,_chromosome:_1	AUGUSTUS	exon	141691639	141691753	.	+	.	ID=g6188.t1.exon8;Parent=g6188.t1;
OX031006.1_Pollenia_amentaria_genome_assembly,_chromosome:_1	AUGUSTUS	stop_codon	141691751	141691753	.	+	0	ID=g6188.t1.stop1;Parent=g6188.t1;
OX031006.1_Pollenia_amentaria_genome_assembly,_chromosome:_1	AUGUSTUS	gene	141730717	141736225	.	-	.	ID=g6189;
OX031006.1_Pollenia_amentaria_genome_assembly,_chromosome:_1	AUGUSTUS	mRNA	141730717	141736225	0.43	-	.	ID=g6189.t1;Parent=g6189;
OX031006.1_Pollenia_amentaria_genome_assembly,_chromosome:_1	AUGUSTUS	stop_codon	141730717	141730719	.	-	0	ID=g6189.t1.stop1;Parent=g6189.t1;
OX031006.1_Pollenia_amentaria_genome_assembly,_chromosome:_1	AUGUSTUS	CDS	141730717	141730942	1	-	1	ID=g6189.t1.CDS1;Parent=g6189.t1;
OX031006.1_Pollenia_amentaria_genome_assembly,_chromosome:_1	AUGUSTUS	exon	141730717	141730942	.	-	.	ID=g6189.t1.exon1;Parent=g6189.t1;
OX031006.1_Pollenia_amentaria_genome_assembly,_chromosome:_1	AUGUSTUS	intron	141730943	141731004	1	-	.	ID=g6189.t1.intron1;Parent=g6189.t1;
OX031006.1_Pollenia_amentaria_genome_assembly,_chromosome:_1	AUGUSTUS	CDS	141731005	141731149	1	-	2	ID=g6189.t1.CDS2;Parent=g6189.t1;
OX031006.1_Pollenia_amentaria_genome_assembly,_chromosome:_1	AUGUSTUS	exon	141731005	141731149	.	-	.	ID=g6189.t1.exon2;Parent=g6189.t1;
OX031006.1_Pollenia_amentaria_genome_assembly,_chromosome:_1	AUGUSTUS	intron	141731150	141732452	1	-	.	ID=g6189.t1.intron2;Parent=g6189.t1;
OX031006.1_Pollenia_amentaria_genome_assembly,_chromosome:_1	AUGUSTUS	CDS	141732453	141732747	1	-	0	ID=g6189.t1.CDS3;Parent=g6189.t1;
OX031006.1_Pollenia_amentaria_genome_assembly,_chromosome:_1	AUGUSTUS	exon	141732453	141732747	.	-	.	ID=g6189.t1.exon3;Parent=g6189.t1;
OX031006.1_Pollenia_amentaria_genome_assembly,_chromosome:_1	AUGUSTUS	intron	141732748	141732822	1	-	.	ID=g6189.t1.intron3;Parent=g6189.t1;
OX031006.1_Pollenia_amentaria_genome_assembly,_chromosome:_1	AUGUSTUS	CDS	141732823	141733009	0.62	-	1	ID=g6189.t1.CDS4;Parent=g6189.t1;
OX031006.1_Pollenia_amentaria_genome_assembly,_chromosome:_1	AUGUSTUS	exon	141732823	141733009	.	-	.	ID=g6189.t1.exon4;Parent=g6189.t1;
OX031006.1_Pollenia_amentaria_genome_assembly,_chromosome:_1	AUGUSTUS	intron	141733010	141736214	0.43	-	.	ID=g6189.t1.intron4;Parent=g6189.t1;
OX031006.1_Pollenia_amentaria_genome_assembly,_chromosome:_1	AUGUSTUS	CDS	141736215	141736225	0.43	-	0	ID=g6189.t1.CDS5;Parent=g6189.t1;
OX031006.1_Pollenia_amentaria_genome_assembly,_chromosome:_1	AUGUSTUS	exon	141736215	141736225	.	-	.	ID=g6189.t1.exon5;Parent=g6189.t1;
OX031006.1_Pollenia_amentaria_genome_assembly,_chromosome:_1	AUGUSTUS	start_codon	141736223	141736225	.	-	0	ID=g6189.t1.start1;Parent=g6189.t1;
OX031006.1_Pollenia_amentaria_genome_assembly,_chromosome:_1	GeneMark.hmm3	mRNA	141730717	141732882	.	-	.	ID=g6189.t2;Parent=g6189;
OX031006.1_Pollenia_amentaria_genome_assembly,_chromosome:_1	GeneMark.hmm3	stop_codon	141730717	141730719	.	-	0	ID=g6189.t2.stop1;Parent=g6189.t2;
OX031006.1_Pollenia_amentaria_genome_assembly,_chromosome:_1	GeneMark.hmm3	CDS	141730717	141730942	.	-	1	ID=g6189.t2.CDS1;Parent=g6189.t2;
OX031006.1_Pollenia_amentaria_genome_assembly,_chromosome:_1	GeneMark.hmm3	exon	141730717	141730942	0	-	.	ID=g6189.t2.exon1;Parent=g6189.t2;
OX031006.1_Pollenia_amentaria_genome_assembly,_chromosome:_1	GeneMark.hmm3	intron	141730943	141731004	.	-	2	ID=g6189.t2.intron1;Parent=g6189.t2;
OX031006.1_Pollenia_amentaria_genome_assembly,_chromosome:_1	GeneMark.hmm3	CDS	141731005	141731149	.	-	2	ID=g6189.t2.CDS2;Parent=g6189.t2;
OX031006.1_Pollenia_amentaria_genome_assembly,_chromosome:_1	GeneMark.hmm3	exon	141731005	141731149	0	-	.	ID=g6189.t2.exon2;Parent=g6189.t2;
OX031006.1_Pollenia_amentaria_genome_assembly,_chromosome:_1	GeneMark.hmm3	intron	141731150	141732452	.	-	0	ID=g6189.t2.intron2;Parent=g6189.t2;
OX031006.1_Pollenia_amentaria_genome_assembly,_chromosome:_1	GeneMark.hmm3	CDS	141732453	141732747	.	-	0	ID=g6189.t2.CDS3;Parent=g6189.t2;
OX031006.1_Pollenia_amentaria_genome_assembly,_chromosome:_1	GeneMark.hmm3	exon	141732453	141732747	0	-	.	ID=g6189.t2.exon3;Parent=g6189.t2;
OX031006.1_Pollenia_amentaria_genome_assembly,_chromosome:_1	GeneMark.hmm3	intron	141732748	141732822	.	-	0	ID=g6189.t2.intron3;Parent=g6189.t2;
OX031006.1_Pollenia_amentaria_genome_assembly,_chromosome:_1	GeneMark.hmm3	CDS	141732823	141732882	.	-	0	ID=g6189.t2.CDS4;Parent=g6189.t2;
OX031006.1_Pollenia_amentaria_genome_assembly,_chromosome:_1	GeneMark.hmm3	exon	141732823	141732882	0	-	.	ID=g6189.t2.exon4;Parent=g6189.t2;
OX031006.1_Pollenia_amentaria_genome_assembly,_chromosome:_1	GeneMark.hmm3	start_codon	141732880	141732882	.	-	0	ID=g6189.t2.start1;Parent=g6189.t2;
OX031006.1_Pollenia_amentaria_genome_assembly,_chromosome:_1	AUGUSTUS	gene	141744108	141745710	.	-	.	ID=g6190;
OX031006.1_Pollenia_amentaria_genome_assembly,_chromosome:_1	AUGUSTUS	mRNA	141744108	141745710	1	-	.	ID=g6190.t1;Parent=g6190;
OX031006.1_Pollenia_amentaria_genome_assembly,_chromosome:_1	AUGUSTUS	stop_codon	141744108	141744110	.	-	0	ID=g6190.t1.stop1;Parent=g6190.t1;
OX031006.1_Pollenia_amentaria_genome_assembly,_chromosome:_1	AUGUSTUS	CDS	141744108	141745314	1	-	1	ID=g6190.t1.CDS1;Parent=g6190.t1;
OX031006.1_Pollenia_amentaria_genome_assembly,_chromosome:_1	AUGUSTUS	exon	141744108	141745314	.	-	.	ID=g6190.t1.exon1;Parent=g6190.t1;
OX031006.1_Pollenia_amentaria_genome_assembly,_chromosome:_1	AUGUSTUS	intron	141745315	141745386	1	-	.	ID=g6190.t1.intron1;Parent=g6190.t1;
OX031006.1_Pollenia_amentaria_genome_assembly,_chromosome:_1	AUGUSTUS	CDS	141745387	141745520	1	-	0	ID=g6190.t1.CDS2;Parent=g6190.t1;
OX031006.1_Pollenia_amentaria_genome_assembly,_chromosome:_1	AUGUSTUS	exon	141745387	141745520	.	-	.	ID=g6190.t1.exon2;Parent=g6190.t1;
OX031006.1_Pollenia_amentaria_genome_assembly,_chromosome:_1	AUGUSTUS	intron	141745521	141745590	1	-	.	ID=g6190.t1.intron2;Parent=g6190.t1;
OX031006.1_Pollenia_amentaria_genome_assembly,_chromosome:_1	AUGUSTUS	CDS	141745591	141745710	1	-	0	ID=g6190.t1.CDS3;Parent=g6190.t1;
OX031006.1_Pollenia_amentaria_genome_assembly,_chromosome:_1	AUGUSTUS	exon	141745591	141745710	.	-	.	ID=g6190.t1.exon3;Parent=g6190.t1;
OX031006.1_Pollenia_amentaria_genome_assembly,_chromosome:_1	AUGUSTUS	start_codon	141745708	141745710	.	-	0	ID=g6190.t1.start1;Parent=g6190.t1;
OX031006.1_Pollenia_amentaria_genome_assembly,_chromosome:_1	AUGUSTUS	gene	141753549	141754004	.	+	.	ID=g6191;
OX031006.1_Pollenia_amentaria_genome_assembly,_chromosome:_1	AUGUSTUS	mRNA	141753549	141754004	0.6	+	.	ID=g6191.t1;Parent=g6191;
OX031006.1_Pollenia_amentaria_genome_assembly,_chromosome:_1	AUGUSTUS	start_codon	141753549	141753551	.	+	0	ID=g6191.t1.start1;Parent=g6191.t1;
OX031006.1_Pollenia_amentaria_genome_assembly,_chromosome:_1	AUGUSTUS	CDS	141753549	141754004	0.6	+	0	ID=g6191.t1.CDS1;Parent=g6191.t1;
OX031006.1_Pollenia_amentaria_genome_assembly,_chromosome:_1	AUGUSTUS	exon	141753549	141754004	.	+	.	ID=g6191.t1.exon1;Parent=g6191.t1;
OX031006.1_Pollenia_amentaria_genome_assembly,_chromosome:_1	AUGUSTUS	stop_codon	141754002	141754004	.	+	0	ID=g6191.t1.stop1;Parent=g6191.t1;
OX031006.1_Pollenia_amentaria_genome_assembly,_chromosome:_1	AUGUSTUS	gene	141754259	141754829	.	+	.	ID=g6192;
OX031006.1_Pollenia_amentaria_genome_assembly,_chromosome:_1	AUGUSTUS	mRNA	141754259	141754829	0.36	+	.	ID=g6192.t1;Parent=g6192;
OX031006.1_Pollenia_amentaria_genome_assembly,_chromosome:_1	AUGUSTUS	start_codon	141754259	141754261	.	+	0	ID=g6192.t1.start1;Parent=g6192.t1;
OX031006.1_Pollenia_amentaria_genome_assembly,_chromosome:_1	AUGUSTUS	CDS	141754259	141754440	0.38	+	0	ID=g6192.t1.CDS1;Parent=g6192.t1;
OX031006.1_Pollenia_amentaria_genome_assembly,_chromosome:_1	AUGUSTUS	exon	141754259	141754440	.	+	.	ID=g6192.t1.exon1;Parent=g6192.t1;
OX031006.1_Pollenia_amentaria_genome_assembly,_chromosome:_1	AUGUSTUS	intron	141754441	141754515	0.38	+	.	ID=g6192.t1.intron1;Parent=g6192.t1;
OX031006.1_Pollenia_amentaria_genome_assembly,_chromosome:_1	AUGUSTUS	CDS	141754516	141754730	0.46	+	1	ID=g6192.t1.CDS2;Parent=g6192.t1;
OX031006.1_Pollenia_amentaria_genome_assembly,_chromosome:_1	AUGUSTUS	exon	141754516	141754730	.	+	.	ID=g6192.t1.exon2;Parent=g6192.t1;
OX031006.1_Pollenia_amentaria_genome_assembly,_chromosome:_1	AUGUSTUS	intron	141754731	141754803	0.9	+	.	ID=g6192.t1.intron2;Parent=g6192.t1;
OX031006.1_Pollenia_amentaria_genome_assembly,_chromosome:_1	AUGUSTUS	CDS	141754804	141754829	0.9	+	2	ID=g6192.t1.CDS3;Parent=g6192.t1;
OX031006.1_Pollenia_amentaria_genome_assembly,_chromosome:_1	AUGUSTUS	exon	141754804	141754829	.	+	.	ID=g6192.t1.exon3;Parent=g6192.t1;
OX031006.1_Pollenia_amentaria_genome_assembly,_chromosome:_1	AUGUSTUS	stop_codon	141754827	141754829	.	+	0	ID=g6192.t1.stop1;Parent=g6192.t1;
OX031006.1_Pollenia_amentaria_genome_assembly,_chromosome:_1	AUGUSTUS	gene	141764209	141764728	.	+	.	ID=g6193;
OX031006.1_Pollenia_amentaria_genome_assembly,_chromosome:_1	AUGUSTUS	mRNA	141764209	141764728	0.84	+	.	ID=g6193.t1;Parent=g6193;
OX031006.1_Pollenia_amentaria_genome_assembly,_chromosome:_1	AUGUSTUS	start_codon	141764209	141764211	.	+	0	ID=g6193.t1.start1;Parent=g6193.t1;
OX031006.1_Pollenia_amentaria_genome_assembly,_chromosome:_1	AUGUSTUS	CDS	141764209	141764337	1	+	0	ID=g6193.t1.CDS1;Parent=g6193.t1;
OX031006.1_Pollenia_amentaria_genome_assembly,_chromosome:_1	AUGUSTUS	exon	141764209	141764337	.	+	.	ID=g6193.t1.exon1;Parent=g6193.t1;
OX031006.1_Pollenia_amentaria_genome_assembly,_chromosome:_1	AUGUSTUS	intron	141764338	141764394	1	+	.	ID=g6193.t1.intron1;Parent=g6193.t1;
OX031006.1_Pollenia_amentaria_genome_assembly,_chromosome:_1	AUGUSTUS	CDS	141764395	141764418	0.84	+	0	ID=g6193.t1.CDS2;Parent=g6193.t1;
OX031006.1_Pollenia_amentaria_genome_assembly,_chromosome:_1	AUGUSTUS	exon	141764395	141764418	.	+	.	ID=g6193.t1.exon2;Parent=g6193.t1;
OX031006.1_Pollenia_amentaria_genome_assembly,_chromosome:_1	AUGUSTUS	intron	141764419	141764496	0.84	+	.	ID=g6193.t1.intron2;Parent=g6193.t1;
OX031006.1_Pollenia_amentaria_genome_assembly,_chromosome:_1	AUGUSTUS	CDS	141764497	141764554	0.84	+	0	ID=g6193.t1.CDS3;Parent=g6193.t1;
OX031006.1_Pollenia_amentaria_genome_assembly,_chromosome:_1	AUGUSTUS	exon	141764497	141764554	.	+	.	ID=g6193.t1.exon3;Parent=g6193.t1;
OX031006.1_Pollenia_amentaria_genome_assembly,_chromosome:_1	AUGUSTUS	intron	141764555	141764618	1	+	.	ID=g6193.t1.intron3;Parent=g6193.t1;
OX031006.1_Pollenia_amentaria_genome_assembly,_chromosome:_1	AUGUSTUS	CDS	141764619	141764728	1	+	2	ID=g6193.t1.CDS4;Parent=g6193.t1;
OX031006.1_Pollenia_amentaria_genome_assembly,_chromosome:_1	AUGUSTUS	exon	141764619	141764728	.	+	.	ID=g6193.t1.exon4;Parent=g6193.t1;
OX031006.1_Pollenia_amentaria_genome_assembly,_chromosome:_1	AUGUSTUS	stop_codon	141764726	141764728	.	+	0	ID=g6193.t1.stop1;Parent=g6193.t1;
OX031006.1_Pollenia_amentaria_genome_assembly,_chromosome:_1	AUGUSTUS	gene	141778772	141779416	.	-	.	ID=g6194;
OX031006.1_Pollenia_amentaria_genome_assembly,_chromosome:_1	AUGUSTUS	mRNA	141778772	141779416	1	-	.	ID=g6194.t1;Parent=g6194;
OX031006.1_Pollenia_amentaria_genome_assembly,_chromosome:_1	AUGUSTUS	stop_codon	141778772	141778774	.	-	0	ID=g6194.t1.stop1;Parent=g6194.t1;
OX031006.1_Pollenia_amentaria_genome_assembly,_chromosome:_1	AUGUSTUS	CDS	141778772	141778864	1	-	0	ID=g6194.t1.CDS1;Parent=g6194.t1;
OX031006.1_Pollenia_amentaria_genome_assembly,_chromosome:_1	AUGUSTUS	exon	141778772	141778864	.	-	.	ID=g6194.t1.exon1;Parent=g6194.t1;
OX031006.1_Pollenia_amentaria_genome_assembly,_chromosome:_1	AUGUSTUS	intron	141778865	141778935	1	-	.	ID=g6194.t1.intron1;Parent=g6194.t1;
OX031006.1_Pollenia_amentaria_genome_assembly,_chromosome:_1	AUGUSTUS	CDS	141778936	141779048	1	-	2	ID=g6194.t1.CDS2;Parent=g6194.t1;
OX031006.1_Pollenia_amentaria_genome_assembly,_chromosome:_1	AUGUSTUS	exon	141778936	141779048	.	-	.	ID=g6194.t1.exon2;Parent=g6194.t1;
OX031006.1_Pollenia_amentaria_genome_assembly,_chromosome:_1	AUGUSTUS	intron	141779049	141779247	1	-	.	ID=g6194.t1.intron2;Parent=g6194.t1;
OX031006.1_Pollenia_amentaria_genome_assembly,_chromosome:_1	AUGUSTUS	CDS	141779248	141779416	1	-	0	ID=g6194.t1.CDS3;Parent=g6194.t1;
OX031006.1_Pollenia_amentaria_genome_assembly,_chromosome:_1	AUGUSTUS	exon	141779248	141779416	.	-	.	ID=g6194.t1.exon3;Parent=g6194.t1;
OX031006.1_Pollenia_amentaria_genome_assembly,_chromosome:_1	AUGUSTUS	start_codon	141779414	141779416	.	-	0	ID=g6194.t1.start1;Parent=g6194.t1;
OX031006.1_Pollenia_amentaria_genome_assembly,_chromosome:_1	AUGUSTUS	gene	141795579	141796847	.	+	.	ID=g6195;
OX031006.1_Pollenia_amentaria_genome_assembly,_chromosome:_1	AUGUSTUS	mRNA	141795579	141796847	1	+	.	ID=g6195.t1;Parent=g6195;
OX031006.1_Pollenia_amentaria_genome_assembly,_chromosome:_1	AUGUSTUS	start_codon	141795579	141795581	.	+	0	ID=g6195.t1.start1;Parent=g6195.t1;
OX031006.1_Pollenia_amentaria_genome_assembly,_chromosome:_1	AUGUSTUS	CDS	141795579	141796847	1	+	0	ID=g6195.t1.CDS1;Parent=g6195.t1;
OX031006.1_Pollenia_amentaria_genome_assembly,_chromosome:_1	AUGUSTUS	exon	141795579	141796847	.	+	.	ID=g6195.t1.exon1;Parent=g6195.t1;
OX031006.1_Pollenia_amentaria_genome_assembly,_chromosome:_1	AUGUSTUS	stop_codon	141796845	141796847	.	+	0	ID=g6195.t1.stop1;Parent=g6195.t1;
OX031006.1_Pollenia_amentaria_genome_assembly,_chromosome:_1	AUGUSTUS	gene	141796905	141797606	.	+	.	ID=g6196;
OX031006.1_Pollenia_amentaria_genome_assembly,_chromosome:_1	AUGUSTUS	mRNA	141796905	141797606	0.74	+	.	ID=g6196.t1;Parent=g6196;
OX031006.1_Pollenia_amentaria_genome_assembly,_chromosome:_1	AUGUSTUS	start_codon	141796905	141796907	.	+	0	ID=g6196.t1.start1;Parent=g6196.t1;
OX031006.1_Pollenia_amentaria_genome_assembly,_chromosome:_1	AUGUSTUS	CDS	141796905	141797606	0.74	+	0	ID=g6196.t1.CDS1;Parent=g6196.t1;
OX031006.1_Pollenia_amentaria_genome_assembly,_chromosome:_1	AUGUSTUS	exon	141796905	141797606	.	+	.	ID=g6196.t1.exon1;Parent=g6196.t1;
OX031006.1_Pollenia_amentaria_genome_assembly,_chromosome:_1	AUGUSTUS	stop_codon	141797604	141797606	.	+	0	ID=g6196.t1.stop1;Parent=g6196.t1;
OX031006.1_Pollenia_amentaria_genome_assembly,_chromosome:_1	AUGUSTUS	gene	141813758	141851267	.	-	.	ID=g6197;
OX031006.1_Pollenia_amentaria_genome_assembly,_chromosome:_1	AUGUSTUS	mRNA	141813758	141851267	0.2	-	.	ID=g6197.t1;Parent=g6197;
OX031006.1_Pollenia_amentaria_genome_assembly,_chromosome:_1	AUGUSTUS	stop_codon	141813758	141813760	.	-	0	ID=g6197.t1.stop1;Parent=g6197.t1;
OX031006.1_Pollenia_amentaria_genome_assembly,_chromosome:_1	AUGUSTUS	CDS	141813758	141813896	1	-	1	ID=g6197.t1.CDS1;Parent=g6197.t1;
OX031006.1_Pollenia_amentaria_genome_assembly,_chromosome:_1	AUGUSTUS	exon	141813758	141813896	.	-	.	ID=g6197.t1.exon1;Parent=g6197.t1;
OX031006.1_Pollenia_amentaria_genome_assembly,_chromosome:_1	AUGUSTUS	intron	141813897	141813955	1	-	.	ID=g6197.t1.intron1;Parent=g6197.t1;
OX031006.1_Pollenia_amentaria_genome_assembly,_chromosome:_1	AUGUSTUS	CDS	141813956	141814174	1	-	1	ID=g6197.t1.CDS2;Parent=g6197.t1;
OX031006.1_Pollenia_amentaria_genome_assembly,_chromosome:_1	AUGUSTUS	exon	141813956	141814174	.	-	.	ID=g6197.t1.exon2;Parent=g6197.t1;
OX031006.1_Pollenia_amentaria_genome_assembly,_chromosome:_1	AUGUSTUS	intron	141814175	141814236	1	-	.	ID=g6197.t1.intron2;Parent=g6197.t1;
OX031006.1_Pollenia_amentaria_genome_assembly,_chromosome:_1	AUGUSTUS	CDS	141814237	141814358	1	-	0	ID=g6197.t1.CDS3;Parent=g6197.t1;
OX031006.1_Pollenia_amentaria_genome_assembly,_chromosome:_1	AUGUSTUS	exon	141814237	141814358	.	-	.	ID=g6197.t1.exon3;Parent=g6197.t1;
OX031006.1_Pollenia_amentaria_genome_assembly,_chromosome:_1	AUGUSTUS	intron	141814359	141814423	1	-	.	ID=g6197.t1.intron3;Parent=g6197.t1;
OX031006.1_Pollenia_amentaria_genome_assembly,_chromosome:_1	AUGUSTUS	CDS	141814424	141814993	1	-	0	ID=g6197.t1.CDS4;Parent=g6197.t1;
OX031006.1_Pollenia_amentaria_genome_assembly,_chromosome:_1	AUGUSTUS	exon	141814424	141814993	.	-	.	ID=g6197.t1.exon4;Parent=g6197.t1;
OX031006.1_Pollenia_amentaria_genome_assembly,_chromosome:_1	AUGUSTUS	intron	141814994	141832427	1	-	.	ID=g6197.t1.intron4;Parent=g6197.t1;
OX031006.1_Pollenia_amentaria_genome_assembly,_chromosome:_1	AUGUSTUS	CDS	141832428	141832769	0.59	-	0	ID=g6197.t1.CDS5;Parent=g6197.t1;
OX031006.1_Pollenia_amentaria_genome_assembly,_chromosome:_1	AUGUSTUS	exon	141832428	141832769	.	-	.	ID=g6197.t1.exon5;Parent=g6197.t1;
OX031006.1_Pollenia_amentaria_genome_assembly,_chromosome:_1	AUGUSTUS	intron	141832770	141836800	0.58	-	.	ID=g6197.t1.intron5;Parent=g6197.t1;
OX031006.1_Pollenia_amentaria_genome_assembly,_chromosome:_1	AUGUSTUS	CDS	141836801	141837025	0.58	-	0	ID=g6197.t1.CDS6;Parent=g6197.t1;
OX031006.1_Pollenia_amentaria_genome_assembly,_chromosome:_1	AUGUSTUS	exon	141836801	141837025	.	-	.	ID=g6197.t1.exon6;Parent=g6197.t1;
OX031006.1_Pollenia_amentaria_genome_assembly,_chromosome:_1	AUGUSTUS	intron	141837026	141837087	1	-	.	ID=g6197.t1.intron6;Parent=g6197.t1;
OX031006.1_Pollenia_amentaria_genome_assembly,_chromosome:_1	AUGUSTUS	CDS	141837088	141837238	1	-	1	ID=g6197.t1.CDS7;Parent=g6197.t1;
OX031006.1_Pollenia_amentaria_genome_assembly,_chromosome:_1	AUGUSTUS	exon	141837088	141837238	.	-	.	ID=g6197.t1.exon7;Parent=g6197.t1;
OX031006.1_Pollenia_amentaria_genome_assembly,_chromosome:_1	AUGUSTUS	intron	141837239	141837302	1	-	.	ID=g6197.t1.intron7;Parent=g6197.t1;
OX031006.1_Pollenia_amentaria_genome_assembly,_chromosome:_1	AUGUSTUS	CDS	141837303	141837928	1	-	0	ID=g6197.t1.CDS8;Parent=g6197.t1;
OX031006.1_Pollenia_amentaria_genome_assembly,_chromosome:_1	AUGUSTUS	exon	141837303	141837928	.	-	.	ID=g6197.t1.exon8;Parent=g6197.t1;
OX031006.1_Pollenia_amentaria_genome_assembly,_chromosome:_1	AUGUSTUS	intron	141837929	141844357	1	-	.	ID=g6197.t1.intron8;Parent=g6197.t1;
OX031006.1_Pollenia_amentaria_genome_assembly,_chromosome:_1	AUGUSTUS	CDS	141844358	141844494	1	-	2	ID=g6197.t1.CDS9;Parent=g6197.t1;
OX031006.1_Pollenia_amentaria_genome_assembly,_chromosome:_1	AUGUSTUS	exon	141844358	141844494	.	-	.	ID=g6197.t1.exon9;Parent=g6197.t1;
OX031006.1_Pollenia_amentaria_genome_assembly,_chromosome:_1	AUGUSTUS	intron	141844495	141844571	1	-	.	ID=g6197.t1.intron9;Parent=g6197.t1;
OX031006.1_Pollenia_amentaria_genome_assembly,_chromosome:_1	AUGUSTUS	CDS	141844572	141844902	1	-	0	ID=g6197.t1.CDS10;Parent=g6197.t1;
OX031006.1_Pollenia_amentaria_genome_assembly,_chromosome:_1	AUGUSTUS	exon	141844572	141844902	.	-	.	ID=g6197.t1.exon10;Parent=g6197.t1;
OX031006.1_Pollenia_amentaria_genome_assembly,_chromosome:_1	AUGUSTUS	intron	141844903	141844967	1	-	.	ID=g6197.t1.intron10;Parent=g6197.t1;
OX031006.1_Pollenia_amentaria_genome_assembly,_chromosome:_1	AUGUSTUS	CDS	141844968	141845134	1	-	2	ID=g6197.t1.CDS11;Parent=g6197.t1;
OX031006.1_Pollenia_amentaria_genome_assembly,_chromosome:_1	AUGUSTUS	exon	141844968	141845134	.	-	.	ID=g6197.t1.exon11;Parent=g6197.t1;
OX031006.1_Pollenia_amentaria_genome_assembly,_chromosome:_1	AUGUSTUS	intron	141845135	141846527	1	-	.	ID=g6197.t1.intron11;Parent=g6197.t1;
OX031006.1_Pollenia_amentaria_genome_assembly,_chromosome:_1	AUGUSTUS	CDS	141846528	141846682	0.92	-	1	ID=g6197.t1.CDS12;Parent=g6197.t1;
OX031006.1_Pollenia_amentaria_genome_assembly,_chromosome:_1	AUGUSTUS	exon	141846528	141846682	.	-	.	ID=g6197.t1.exon12;Parent=g6197.t1;
OX031006.1_Pollenia_amentaria_genome_assembly,_chromosome:_1	AUGUSTUS	intron	141846683	141851109	0.4	-	.	ID=g6197.t1.intron12;Parent=g6197.t1;
OX031006.1_Pollenia_amentaria_genome_assembly,_chromosome:_1	AUGUSTUS	CDS	141851110	141851267	0.38	-	0	ID=g6197.t1.CDS13;Parent=g6197.t1;
OX031006.1_Pollenia_amentaria_genome_assembly,_chromosome:_1	AUGUSTUS	exon	141851110	141851267	.	-	.	ID=g6197.t1.exon13;Parent=g6197.t1;
OX031006.1_Pollenia_amentaria_genome_assembly,_chromosome:_1	AUGUSTUS	start_codon	141851265	141851267	.	-	0	ID=g6197.t1.start1;Parent=g6197.t1;
OX031006.1_Pollenia_amentaria_genome_assembly,_chromosome:_1	AUGUSTUS	gene	141852399	141853097	.	-	.	ID=g6198;
OX031006.1_Pollenia_amentaria_genome_assembly,_chromosome:_1	AUGUSTUS	mRNA	141852399	141853097	0.81	-	.	ID=g6198.t1;Parent=g6198;
OX031006.1_Pollenia_amentaria_genome_assembly,_chromosome:_1	AUGUSTUS	stop_codon	141852399	141852401	.	-	0	ID=g6198.t1.stop1;Parent=g6198.t1;
OX031006.1_Pollenia_amentaria_genome_assembly,_chromosome:_1	AUGUSTUS	CDS	141852399	141852806	0.81	-	0	ID=g6198.t1.CDS1;Parent=g6198.t1;
OX031006.1_Pollenia_amentaria_genome_assembly,_chromosome:_1	AUGUSTUS	exon	141852399	141852806	.	-	.	ID=g6198.t1.exon1;Parent=g6198.t1;
OX031006.1_Pollenia_amentaria_genome_assembly,_chromosome:_1	AUGUSTUS	intron	141852807	141853094	0.81	-	.	ID=g6198.t1.intron1;Parent=g6198.t1;
OX031006.1_Pollenia_amentaria_genome_assembly,_chromosome:_1	AUGUSTUS	CDS	141853095	141853097	0.89	-	0	ID=g6198.t1.CDS2;Parent=g6198.t1;
OX031006.1_Pollenia_amentaria_genome_assembly,_chromosome:_1	AUGUSTUS	exon	141853095	141853097	.	-	.	ID=g6198.t1.exon2;Parent=g6198.t1;
OX031006.1_Pollenia_amentaria_genome_assembly,_chromosome:_1	AUGUSTUS	start_codon	141853095	141853097	.	-	0	ID=g6198.t1.start1;Parent=g6198.t1;
OX031006.1_Pollenia_amentaria_genome_assembly,_chromosome:_1	AUGUSTUS	gene	141896882	141902596	.	-	.	ID=g6199;
OX031006.1_Pollenia_amentaria_genome_assembly,_chromosome:_1	AUGUSTUS	mRNA	141896882	141901966	0.31	-	.	ID=g6199.t1;Parent=g6199;
OX031006.1_Pollenia_amentaria_genome_assembly,_chromosome:_1	AUGUSTUS	stop_codon	141896882	141896884	.	-	0	ID=g6199.t1.stop1;Parent=g6199.t1;
OX031006.1_Pollenia_amentaria_genome_assembly,_chromosome:_1	AUGUSTUS	CDS	141896882	141896999	0.42	-	1	ID=g6199.t1.CDS1;Parent=g6199.t1;
OX031006.1_Pollenia_amentaria_genome_assembly,_chromosome:_1	AUGUSTUS	exon	141896882	141896999	.	-	.	ID=g6199.t1.exon1;Parent=g6199.t1;
OX031006.1_Pollenia_amentaria_genome_assembly,_chromosome:_1	AUGUSTUS	intron	141897000	141900850	0.42	-	.	ID=g6199.t1.intron1;Parent=g6199.t1;
OX031006.1_Pollenia_amentaria_genome_assembly,_chromosome:_1	AUGUSTUS	CDS	141900851	141901074	1	-	0	ID=g6199.t1.CDS2;Parent=g6199.t1;
OX031006.1_Pollenia_amentaria_genome_assembly,_chromosome:_1	AUGUSTUS	exon	141900851	141901074	.	-	.	ID=g6199.t1.exon2;Parent=g6199.t1;
OX031006.1_Pollenia_amentaria_genome_assembly,_chromosome:_1	AUGUSTUS	intron	141901075	141901142	1	-	.	ID=g6199.t1.intron2;Parent=g6199.t1;
OX031006.1_Pollenia_amentaria_genome_assembly,_chromosome:_1	AUGUSTUS	CDS	141901143	141901259	1	-	0	ID=g6199.t1.CDS3;Parent=g6199.t1;
OX031006.1_Pollenia_amentaria_genome_assembly,_chromosome:_1	AUGUSTUS	exon	141901143	141901259	.	-	.	ID=g6199.t1.exon3;Parent=g6199.t1;
OX031006.1_Pollenia_amentaria_genome_assembly,_chromosome:_1	AUGUSTUS	intron	141901260	141901323	1	-	.	ID=g6199.t1.intron3;Parent=g6199.t1;
OX031006.1_Pollenia_amentaria_genome_assembly,_chromosome:_1	AUGUSTUS	CDS	141901324	141901563	1	-	0	ID=g6199.t1.CDS4;Parent=g6199.t1;
OX031006.1_Pollenia_amentaria_genome_assembly,_chromosome:_1	AUGUSTUS	exon	141901324	141901563	.	-	.	ID=g6199.t1.exon4;Parent=g6199.t1;
OX031006.1_Pollenia_amentaria_genome_assembly,_chromosome:_1	AUGUSTUS	intron	141901564	141901624	1	-	.	ID=g6199.t1.intron4;Parent=g6199.t1;
OX031006.1_Pollenia_amentaria_genome_assembly,_chromosome:_1	AUGUSTUS	CDS	141901625	141901774	1	-	0	ID=g6199.t1.CDS5;Parent=g6199.t1;
OX031006.1_Pollenia_amentaria_genome_assembly,_chromosome:_1	AUGUSTUS	exon	141901625	141901774	.	-	.	ID=g6199.t1.exon5;Parent=g6199.t1;
OX031006.1_Pollenia_amentaria_genome_assembly,_chromosome:_1	AUGUSTUS	intron	141901775	141901954	0.74	-	.	ID=g6199.t1.intron5;Parent=g6199.t1;
OX031006.1_Pollenia_amentaria_genome_assembly,_chromosome:_1	AUGUSTUS	CDS	141901955	141901966	0.74	-	0	ID=g6199.t1.CDS6;Parent=g6199.t1;
OX031006.1_Pollenia_amentaria_genome_assembly,_chromosome:_1	AUGUSTUS	exon	141901955	141901966	.	-	.	ID=g6199.t1.exon6;Parent=g6199.t1;
OX031006.1_Pollenia_amentaria_genome_assembly,_chromosome:_1	AUGUSTUS	start_codon	141901964	141901966	.	-	0	ID=g6199.t1.start1;Parent=g6199.t1;
OX031006.1_Pollenia_amentaria_genome_assembly,_chromosome:_1	AUGUSTUS	mRNA	141896882	141902596	0.31	-	.	ID=g6199.t2;Parent=g6199;
OX031006.1_Pollenia_amentaria_genome_assembly,_chromosome:_1	AUGUSTUS	stop_codon	141896882	141896884	.	-	0	ID=g6199.t2.stop1;Parent=g6199.t2;
OX031006.1_Pollenia_amentaria_genome_assembly,_chromosome:_1	AUGUSTUS	CDS	141896882	141896999	0.4	-	1	ID=g6199.t2.CDS1;Parent=g6199.t2;
OX031006.1_Pollenia_amentaria_genome_assembly,_chromosome:_1	AUGUSTUS	exon	141896882	141896999	.	-	.	ID=g6199.t2.exon1;Parent=g6199.t2;
OX031006.1_Pollenia_amentaria_genome_assembly,_chromosome:_1	AUGUSTUS	intron	141897000	141900850	0.4	-	.	ID=g6199.t2.intron1;Parent=g6199.t2;
OX031006.1_Pollenia_amentaria_genome_assembly,_chromosome:_1	AUGUSTUS	CDS	141900851	141901074	1	-	0	ID=g6199.t2.CDS2;Parent=g6199.t2;
OX031006.1_Pollenia_amentaria_genome_assembly,_chromosome:_1	AUGUSTUS	exon	141900851	141901074	.	-	.	ID=g6199.t2.exon2;Parent=g6199.t2;
OX031006.1_Pollenia_amentaria_genome_assembly,_chromosome:_1	AUGUSTUS	intron	141901075	141901142	1	-	.	ID=g6199.t2.intron2;Parent=g6199.t2;
OX031006.1_Pollenia_amentaria_genome_assembly,_chromosome:_1	AUGUSTUS	CDS	141901143	141901259	1	-	0	ID=g6199.t2.CDS3;Parent=g6199.t2;
OX031006.1_Pollenia_amentaria_genome_assembly,_chromosome:_1	AUGUSTUS	exon	141901143	141901259	.	-	.	ID=g6199.t2.exon3;Parent=g6199.t2;
OX031006.1_Pollenia_amentaria_genome_assembly,_chromosome:_1	AUGUSTUS	intron	141901260	141901323	1	-	.	ID=g6199.t2.intron3;Parent=g6199.t2;
OX031006.1_Pollenia_amentaria_genome_assembly,_chromosome:_1	AUGUSTUS	CDS	141901324	141901563	1	-	0	ID=g6199.t2.CDS4;Parent=g6199.t2;
OX031006.1_Pollenia_amentaria_genome_assembly,_chromosome:_1	AUGUSTUS	exon	141901324	141901563	.	-	.	ID=g6199.t2.exon4;Parent=g6199.t2;
OX031006.1_Pollenia_amentaria_genome_assembly,_chromosome:_1	AUGUSTUS	intron	141901564	141901624	1	-	.	ID=g6199.t2.intron4;Parent=g6199.t2;
OX031006.1_Pollenia_amentaria_genome_assembly,_chromosome:_1	AUGUSTUS	CDS	141901625	141901774	1	-	0	ID=g6199.t2.CDS5;Parent=g6199.t2;
OX031006.1_Pollenia_amentaria_genome_assembly,_chromosome:_1	AUGUSTUS	exon	141901625	141901774	.	-	.	ID=g6199.t2.exon5;Parent=g6199.t2;
OX031006.1_Pollenia_amentaria_genome_assembly,_chromosome:_1	AUGUSTUS	intron	141901775	141902551	0.72	-	.	ID=g6199.t2.intron5;Parent=g6199.t2;
OX031006.1_Pollenia_amentaria_genome_assembly,_chromosome:_1	AUGUSTUS	CDS	141902552	141902596	0.72	-	0	ID=g6199.t2.CDS6;Parent=g6199.t2;
OX031006.1_Pollenia_amentaria_genome_assembly,_chromosome:_1	AUGUSTUS	exon	141902552	141902596	.	-	.	ID=g6199.t2.exon6;Parent=g6199.t2;
OX031006.1_Pollenia_amentaria_genome_assembly,_chromosome:_1	AUGUSTUS	start_codon	141902594	141902596	.	-	0	ID=g6199.t2.start1;Parent=g6199.t2;
OX031006.1_Pollenia_amentaria_genome_assembly,_chromosome:_1	AUGUSTUS	gene	141912763	141913719	.	+	.	ID=g6200;
OX031006.1_Pollenia_amentaria_genome_assembly,_chromosome:_1	AUGUSTUS	mRNA	141912763	141913719	1	+	.	ID=g6200.t1;Parent=g6200;
OX031006.1_Pollenia_amentaria_genome_assembly,_chromosome:_1	AUGUSTUS	start_codon	141912763	141912765	.	+	0	ID=g6200.t1.start1;Parent=g6200.t1;
OX031006.1_Pollenia_amentaria_genome_assembly,_chromosome:_1	AUGUSTUS	CDS	141912763	141913719	1	+	0	ID=g6200.t1.CDS1;Parent=g6200.t1;
OX031006.1_Pollenia_amentaria_genome_assembly,_chromosome:_1	AUGUSTUS	exon	141912763	141913719	.	+	.	ID=g6200.t1.exon1;Parent=g6200.t1;
OX031006.1_Pollenia_amentaria_genome_assembly,_chromosome:_1	AUGUSTUS	stop_codon	141913717	141913719	.	+	0	ID=g6200.t1.stop1;Parent=g6200.t1;
OX031006.1_Pollenia_amentaria_genome_assembly,_chromosome:_1	AUGUSTUS	gene	141931635	141932146	.	-	.	ID=g6201;
OX031006.1_Pollenia_amentaria_genome_assembly,_chromosome:_1	AUGUSTUS	mRNA	141931635	141932146	0.83	-	.	ID=g6201.t1;Parent=g6201;
OX031006.1_Pollenia_amentaria_genome_assembly,_chromosome:_1	AUGUSTUS	stop_codon	141931635	141931637	.	-	0	ID=g6201.t1.stop1;Parent=g6201.t1;
OX031006.1_Pollenia_amentaria_genome_assembly,_chromosome:_1	AUGUSTUS	CDS	141931635	141931931	0.83	-	0	ID=g6201.t1.CDS1;Parent=g6201.t1;
OX031006.1_Pollenia_amentaria_genome_assembly,_chromosome:_1	AUGUSTUS	exon	141931635	141931931	.	-	.	ID=g6201.t1.exon1;Parent=g6201.t1;
OX031006.1_Pollenia_amentaria_genome_assembly,_chromosome:_1	AUGUSTUS	intron	141931932	141931993	1	-	.	ID=g6201.t1.intron1;Parent=g6201.t1;
OX031006.1_Pollenia_amentaria_genome_assembly,_chromosome:_1	AUGUSTUS	CDS	141931994	141932146	1	-	0	ID=g6201.t1.CDS2;Parent=g6201.t1;
OX031006.1_Pollenia_amentaria_genome_assembly,_chromosome:_1	AUGUSTUS	exon	141931994	141932146	.	-	.	ID=g6201.t1.exon2;Parent=g6201.t1;
OX031006.1_Pollenia_amentaria_genome_assembly,_chromosome:_1	AUGUSTUS	start_codon	141932144	141932146	.	-	0	ID=g6201.t1.start1;Parent=g6201.t1;
OX031006.1_Pollenia_amentaria_genome_assembly,_chromosome:_1	AUGUSTUS	gene	141935927	141937446	.	+	.	ID=g6202;
OX031006.1_Pollenia_amentaria_genome_assembly,_chromosome:_1	AUGUSTUS	mRNA	141935927	141937446	0.59	+	.	ID=g6202.t1;Parent=g6202;
OX031006.1_Pollenia_amentaria_genome_assembly,_chromosome:_1	AUGUSTUS	start_codon	141935927	141935929	.	+	0	ID=g6202.t1.start1;Parent=g6202.t1;
OX031006.1_Pollenia_amentaria_genome_assembly,_chromosome:_1	AUGUSTUS	CDS	141935927	141935999	0.98	+	0	ID=g6202.t1.CDS1;Parent=g6202.t1;
OX031006.1_Pollenia_amentaria_genome_assembly,_chromosome:_1	AUGUSTUS	exon	141935927	141935999	.	+	.	ID=g6202.t1.exon1;Parent=g6202.t1;
OX031006.1_Pollenia_amentaria_genome_assembly,_chromosome:_1	AUGUSTUS	intron	141936000	141936052	0.97	+	.	ID=g6202.t1.intron1;Parent=g6202.t1;
OX031006.1_Pollenia_amentaria_genome_assembly,_chromosome:_1	AUGUSTUS	CDS	141936053	141936492	0.8	+	2	ID=g6202.t1.CDS2;Parent=g6202.t1;
OX031006.1_Pollenia_amentaria_genome_assembly,_chromosome:_1	AUGUSTUS	exon	141936053	141936492	.	+	.	ID=g6202.t1.exon2;Parent=g6202.t1;
OX031006.1_Pollenia_amentaria_genome_assembly,_chromosome:_1	AUGUSTUS	intron	141936493	141936569	0.83	+	.	ID=g6202.t1.intron2;Parent=g6202.t1;
OX031006.1_Pollenia_amentaria_genome_assembly,_chromosome:_1	AUGUSTUS	CDS	141936570	141936687	0.72	+	0	ID=g6202.t1.CDS3;Parent=g6202.t1;
OX031006.1_Pollenia_amentaria_genome_assembly,_chromosome:_1	AUGUSTUS	exon	141936570	141936687	.	+	.	ID=g6202.t1.exon3;Parent=g6202.t1;
OX031006.1_Pollenia_amentaria_genome_assembly,_chromosome:_1	AUGUSTUS	intron	141936688	141936842	0.78	+	.	ID=g6202.t1.intron3;Parent=g6202.t1;
OX031006.1_Pollenia_amentaria_genome_assembly,_chromosome:_1	AUGUSTUS	CDS	141936843	141937023	0.8	+	2	ID=g6202.t1.CDS4;Parent=g6202.t1;
OX031006.1_Pollenia_amentaria_genome_assembly,_chromosome:_1	AUGUSTUS	exon	141936843	141937023	.	+	.	ID=g6202.t1.exon4;Parent=g6202.t1;
OX031006.1_Pollenia_amentaria_genome_assembly,_chromosome:_1	AUGUSTUS	intron	141937024	141937097	0.84	+	.	ID=g6202.t1.intron4;Parent=g6202.t1;
OX031006.1_Pollenia_amentaria_genome_assembly,_chromosome:_1	AUGUSTUS	CDS	141937098	141937446	0.84	+	1	ID=g6202.t1.CDS5;Parent=g6202.t1;
OX031006.1_Pollenia_amentaria_genome_assembly,_chromosome:_1	AUGUSTUS	exon	141937098	141937446	.	+	.	ID=g6202.t1.exon5;Parent=g6202.t1;
OX031006.1_Pollenia_amentaria_genome_assembly,_chromosome:_1	AUGUSTUS	stop_codon	141937444	141937446	.	+	0	ID=g6202.t1.stop1;Parent=g6202.t1;
OX031006.1_Pollenia_amentaria_genome_assembly,_chromosome:_1	AUGUSTUS	gene	141941123	141941428	.	+	.	ID=g6203;
OX031006.1_Pollenia_amentaria_genome_assembly,_chromosome:_1	AUGUSTUS	mRNA	141941123	141941428	0.98	+	.	ID=g6203.t1;Parent=g6203;
OX031006.1_Pollenia_amentaria_genome_assembly,_chromosome:_1	AUGUSTUS	start_codon	141941123	141941125	.	+	0	ID=g6203.t1.start1;Parent=g6203.t1;
OX031006.1_Pollenia_amentaria_genome_assembly,_chromosome:_1	AUGUSTUS	CDS	141941123	141941224	1	+	0	ID=g6203.t1.CDS1;Parent=g6203.t1;
OX031006.1_Pollenia_amentaria_genome_assembly,_chromosome:_1	AUGUSTUS	exon	141941123	141941224	.	+	.	ID=g6203.t1.exon1;Parent=g6203.t1;
OX031006.1_Pollenia_amentaria_genome_assembly,_chromosome:_1	AUGUSTUS	intron	141941225	141941269	0.98	+	.	ID=g6203.t1.intron1;Parent=g6203.t1;
OX031006.1_Pollenia_amentaria_genome_assembly,_chromosome:_1	AUGUSTUS	CDS	141941270	141941428	0.98	+	0	ID=g6203.t1.CDS2;Parent=g6203.t1;
OX031006.1_Pollenia_amentaria_genome_assembly,_chromosome:_1	AUGUSTUS	exon	141941270	141941428	.	+	.	ID=g6203.t1.exon2;Parent=g6203.t1;
OX031006.1_Pollenia_amentaria_genome_assembly,_chromosome:_1	AUGUSTUS	stop_codon	141941426	141941428	.	+	0	ID=g6203.t1.stop1;Parent=g6203.t1;
OX031006.1_Pollenia_amentaria_genome_assembly,_chromosome:_1	AUGUSTUS	gene	141942991	141944078	.	+	.	ID=g6204;
OX031006.1_Pollenia_amentaria_genome_assembly,_chromosome:_1	AUGUSTUS	mRNA	141942991	141944078	0.28	+	.	ID=g6204.t1;Parent=g6204;
OX031006.1_Pollenia_amentaria_genome_assembly,_chromosome:_1	AUGUSTUS	start_codon	141942991	141942993	.	+	0	ID=g6204.t1.start1;Parent=g6204.t1;
OX031006.1_Pollenia_amentaria_genome_assembly,_chromosome:_1	AUGUSTUS	CDS	141942991	141943180	0.49	+	0	ID=g6204.t1.CDS1;Parent=g6204.t1;
OX031006.1_Pollenia_amentaria_genome_assembly,_chromosome:_1	AUGUSTUS	exon	141942991	141943180	.	+	.	ID=g6204.t1.exon1;Parent=g6204.t1;
OX031006.1_Pollenia_amentaria_genome_assembly,_chromosome:_1	AUGUSTUS	intron	141943181	141943237	0.63	+	.	ID=g6204.t1.intron1;Parent=g6204.t1;
OX031006.1_Pollenia_amentaria_genome_assembly,_chromosome:_1	AUGUSTUS	CDS	141943238	141943335	0.6	+	2	ID=g6204.t1.CDS2;Parent=g6204.t1;
OX031006.1_Pollenia_amentaria_genome_assembly,_chromosome:_1	AUGUSTUS	exon	141943238	141943335	.	+	.	ID=g6204.t1.exon2;Parent=g6204.t1;
OX031006.1_Pollenia_amentaria_genome_assembly,_chromosome:_1	AUGUSTUS	intron	141943336	141943437	0.66	+	.	ID=g6204.t1.intron2;Parent=g6204.t1;
OX031006.1_Pollenia_amentaria_genome_assembly,_chromosome:_1	AUGUSTUS	CDS	141943438	141943651	0.66	+	0	ID=g6204.t1.CDS3;Parent=g6204.t1;
OX031006.1_Pollenia_amentaria_genome_assembly,_chromosome:_1	AUGUSTUS	exon	141943438	141943651	.	+	.	ID=g6204.t1.exon3;Parent=g6204.t1;
OX031006.1_Pollenia_amentaria_genome_assembly,_chromosome:_1	AUGUSTUS	intron	141943652	141943785	0.99	+	.	ID=g6204.t1.intron3;Parent=g6204.t1;
OX031006.1_Pollenia_amentaria_genome_assembly,_chromosome:_1	AUGUSTUS	CDS	141943786	141944078	0.99	+	2	ID=g6204.t1.CDS4;Parent=g6204.t1;
OX031006.1_Pollenia_amentaria_genome_assembly,_chromosome:_1	AUGUSTUS	exon	141943786	141944078	.	+	.	ID=g6204.t1.exon4;Parent=g6204.t1;
OX031006.1_Pollenia_amentaria_genome_assembly,_chromosome:_1	AUGUSTUS	stop_codon	141944076	141944078	.	+	0	ID=g6204.t1.stop1;Parent=g6204.t1;
OX031006.1_Pollenia_amentaria_genome_assembly,_chromosome:_1	AUGUSTUS	mRNA	141942991	141944078	0.58	+	.	ID=g6204.t2;Parent=g6204;
OX031006.1_Pollenia_amentaria_genome_assembly,_chromosome:_1	AUGUSTUS	start_codon	141942991	141942993	.	+	0	ID=g6204.t2.start1;Parent=g6204.t2;
OX031006.1_Pollenia_amentaria_genome_assembly,_chromosome:_1	AUGUSTUS	CDS	141942991	141943144	0.8	+	0	ID=g6204.t2.CDS1;Parent=g6204.t2;
OX031006.1_Pollenia_amentaria_genome_assembly,_chromosome:_1	AUGUSTUS	exon	141942991	141943144	.	+	.	ID=g6204.t2.exon1;Parent=g6204.t2;
OX031006.1_Pollenia_amentaria_genome_assembly,_chromosome:_1	AUGUSTUS	intron	141943145	141943237	1	+	.	ID=g6204.t2.intron1;Parent=g6204.t2;
OX031006.1_Pollenia_amentaria_genome_assembly,_chromosome:_1	AUGUSTUS	CDS	141943238	141943335	0.98	+	2	ID=g6204.t2.CDS2;Parent=g6204.t2;
OX031006.1_Pollenia_amentaria_genome_assembly,_chromosome:_1	AUGUSTUS	exon	141943238	141943335	.	+	.	ID=g6204.t2.exon2;Parent=g6204.t2;
OX031006.1_Pollenia_amentaria_genome_assembly,_chromosome:_1	AUGUSTUS	intron	141943336	141943437	0.73	+	.	ID=g6204.t2.intron2;Parent=g6204.t2;
OX031006.1_Pollenia_amentaria_genome_assembly,_chromosome:_1	AUGUSTUS	CDS	141943438	141943651	0.73	+	0	ID=g6204.t2.CDS3;Parent=g6204.t2;
OX031006.1_Pollenia_amentaria_genome_assembly,_chromosome:_1	AUGUSTUS	exon	141943438	141943651	.	+	.	ID=g6204.t2.exon3;Parent=g6204.t2;
OX031006.1_Pollenia_amentaria_genome_assembly,_chromosome:_1	AUGUSTUS	intron	141943652	141943785	0.99	+	.	ID=g6204.t2.intron3;Parent=g6204.t2;
OX031006.1_Pollenia_amentaria_genome_assembly,_chromosome:_1	AUGUSTUS	CDS	141943786	141944078	0.99	+	2	ID=g6204.t2.CDS4;Parent=g6204.t2;
OX031006.1_Pollenia_amentaria_genome_assembly,_chromosome:_1	AUGUSTUS	exon	141943786	141944078	.	+	.	ID=g6204.t2.exon4;Parent=g6204.t2;
OX031006.1_Pollenia_amentaria_genome_assembly,_chromosome:_1	AUGUSTUS	stop_codon	141944076	141944078	.	+	0	ID=g6204.t2.stop1;Parent=g6204.t2;
OX031006.1_Pollenia_amentaria_genome_assembly,_chromosome:_1	AUGUSTUS	gene	141944427	141950899	.	-	.	ID=g6205;
OX031006.1_Pollenia_amentaria_genome_assembly,_chromosome:_1	AUGUSTUS	mRNA	141944427	141945542	0.91	-	.	ID=g6205.t1;Parent=g6205;
OX031006.1_Pollenia_amentaria_genome_assembly,_chromosome:_1	AUGUSTUS	stop_codon	141944427	141944429	.	-	0	ID=g6205.t1.stop1;Parent=g6205.t1;
OX031006.1_Pollenia_amentaria_genome_assembly,_chromosome:_1	AUGUSTUS	CDS	141944427	141945542	0.91	-	0	ID=g6205.t1.CDS1;Parent=g6205.t1;
OX031006.1_Pollenia_amentaria_genome_assembly,_chromosome:_1	AUGUSTUS	exon	141944427	141945542	.	-	.	ID=g6205.t1.exon1;Parent=g6205.t1;
OX031006.1_Pollenia_amentaria_genome_assembly,_chromosome:_1	AUGUSTUS	start_codon	141945540	141945542	.	-	0	ID=g6205.t1.start1;Parent=g6205.t1;
OX031006.1_Pollenia_amentaria_genome_assembly,_chromosome:_1	AUGUSTUS	mRNA	141944427	141950899	0.55	-	.	ID=g6205.t2;Parent=g6205;
OX031006.1_Pollenia_amentaria_genome_assembly,_chromosome:_1	AUGUSTUS	stop_codon	141944427	141944429	.	-	0	ID=g6205.t2.stop1;Parent=g6205.t2;
OX031006.1_Pollenia_amentaria_genome_assembly,_chromosome:_1	AUGUSTUS	CDS	141944427	141945542	0.87	-	0	ID=g6205.t2.CDS1;Parent=g6205.t2;
OX031006.1_Pollenia_amentaria_genome_assembly,_chromosome:_1	AUGUSTUS	exon	141944427	141945542	.	-	.	ID=g6205.t2.exon1;Parent=g6205.t2;
OX031006.1_Pollenia_amentaria_genome_assembly,_chromosome:_1	AUGUSTUS	intron	141945543	141948868	0.55	-	.	ID=g6205.t2.intron1;Parent=g6205.t2;
OX031006.1_Pollenia_amentaria_genome_assembly,_chromosome:_1	AUGUSTUS	CDS	141948869	141950899	0.55	-	0	ID=g6205.t2.CDS2;Parent=g6205.t2;
OX031006.1_Pollenia_amentaria_genome_assembly,_chromosome:_1	AUGUSTUS	exon	141948869	141950899	.	-	.	ID=g6205.t2.exon2;Parent=g6205.t2;
OX031006.1_Pollenia_amentaria_genome_assembly,_chromosome:_1	AUGUSTUS	start_codon	141950897	141950899	.	-	0	ID=g6205.t2.start1;Parent=g6205.t2;
OX031006.1_Pollenia_amentaria_genome_assembly,_chromosome:_1	AUGUSTUS	mRNA	141944427	141950899	0.38	-	.	ID=g6205.t3;Parent=g6205;
OX031006.1_Pollenia_amentaria_genome_assembly,_chromosome:_1	AUGUSTUS	stop_codon	141944427	141944429	.	-	0	ID=g6205.t3.stop1;Parent=g6205.t3;
OX031006.1_Pollenia_amentaria_genome_assembly,_chromosome:_1	AUGUSTUS	CDS	141944427	141945542	0.86	-	0	ID=g6205.t3.CDS1;Parent=g6205.t3;
OX031006.1_Pollenia_amentaria_genome_assembly,_chromosome:_1	AUGUSTUS	exon	141944427	141945542	.	-	.	ID=g6205.t3.exon1;Parent=g6205.t3;
OX031006.1_Pollenia_amentaria_genome_assembly,_chromosome:_1	AUGUSTUS	intron	141945543	141950380	0.38	-	.	ID=g6205.t3.intron1;Parent=g6205.t3;
OX031006.1_Pollenia_amentaria_genome_assembly,_chromosome:_1	AUGUSTUS	CDS	141950381	141950899	0.64	-	0	ID=g6205.t3.CDS2;Parent=g6205.t3;
OX031006.1_Pollenia_amentaria_genome_assembly,_chromosome:_1	AUGUSTUS	exon	141950381	141950899	.	-	.	ID=g6205.t3.exon2;Parent=g6205.t3;
OX031006.1_Pollenia_amentaria_genome_assembly,_chromosome:_1	AUGUSTUS	start_codon	141950897	141950899	.	-	0	ID=g6205.t3.start1;Parent=g6205.t3;
OX031006.1_Pollenia_amentaria_genome_assembly,_chromosome:_1	AUGUSTUS	mRNA	141944427	141949123	0.22	-	.	ID=g6205.t4;Parent=g6205;
OX031006.1_Pollenia_amentaria_genome_assembly,_chromosome:_1	AUGUSTUS	stop_codon	141944427	141944429	.	-	0	ID=g6205.t4.stop1;Parent=g6205.t4;
OX031006.1_Pollenia_amentaria_genome_assembly,_chromosome:_1	AUGUSTUS	CDS	141944427	141945542	0.99	-	0	ID=g6205.t4.CDS1;Parent=g6205.t4;
OX031006.1_Pollenia_amentaria_genome_assembly,_chromosome:_1	AUGUSTUS	exon	141944427	141945542	.	-	.	ID=g6205.t4.exon1;Parent=g6205.t4;
OX031006.1_Pollenia_amentaria_genome_assembly,_chromosome:_1	AUGUSTUS	intron	141945543	141948664	0.68	-	.	ID=g6205.t4.intron1;Parent=g6205.t4;
OX031006.1_Pollenia_amentaria_genome_assembly,_chromosome:_1	AUGUSTUS	CDS	141948665	141949123	0.22	-	0	ID=g6205.t4.CDS2;Parent=g6205.t4;
OX031006.1_Pollenia_amentaria_genome_assembly,_chromosome:_1	AUGUSTUS	exon	141948665	141949123	.	-	.	ID=g6205.t4.exon2;Parent=g6205.t4;
OX031006.1_Pollenia_amentaria_genome_assembly,_chromosome:_1	AUGUSTUS	start_codon	141949121	141949123	.	-	0	ID=g6205.t4.start1;Parent=g6205.t4;
OX031006.1_Pollenia_amentaria_genome_assembly,_chromosome:_1	AUGUSTUS	mRNA	141945647	141949174	0.55	-	.	ID=g6205.t5;Parent=g6205;
OX031006.1_Pollenia_amentaria_genome_assembly,_chromosome:_1	AUGUSTUS	stop_codon	141945647	141945649	.	-	0	ID=g6205.t5.stop1;Parent=g6205.t5;
OX031006.1_Pollenia_amentaria_genome_assembly,_chromosome:_1	AUGUSTUS	CDS	141945647	141949174	0.55	-	0	ID=g6205.t5.CDS1;Parent=g6205.t5;
OX031006.1_Pollenia_amentaria_genome_assembly,_chromosome:_1	AUGUSTUS	exon	141945647	141949174	.	-	.	ID=g6205.t5.exon1;Parent=g6205.t5;
OX031006.1_Pollenia_amentaria_genome_assembly,_chromosome:_1	AUGUSTUS	start_codon	141949172	141949174	.	-	0	ID=g6205.t5.start1;Parent=g6205.t5;
OX031006.1_Pollenia_amentaria_genome_assembly,_chromosome:_1	AUGUSTUS	mRNA	141950265	141950899	0.9	-	.	ID=g6205.t6;Parent=g6205;
OX031006.1_Pollenia_amentaria_genome_assembly,_chromosome:_1	AUGUSTUS	stop_codon	141950265	141950267	.	-	0	ID=g6205.t6.stop1;Parent=g6205.t6;
OX031006.1_Pollenia_amentaria_genome_assembly,_chromosome:_1	AUGUSTUS	CDS	141950265	141950297	0.9	-	0	ID=g6205.t6.CDS1;Parent=g6205.t6;
OX031006.1_Pollenia_amentaria_genome_assembly,_chromosome:_1	AUGUSTUS	exon	141950265	141950297	.	-	.	ID=g6205.t6.exon1;Parent=g6205.t6;
OX031006.1_Pollenia_amentaria_genome_assembly,_chromosome:_1	AUGUSTUS	intron	141950298	141950380	0.9	-	.	ID=g6205.t6.intron1;Parent=g6205.t6;
OX031006.1_Pollenia_amentaria_genome_assembly,_chromosome:_1	AUGUSTUS	CDS	141950381	141950899	0.92	-	0	ID=g6205.t6.CDS2;Parent=g6205.t6;
OX031006.1_Pollenia_amentaria_genome_assembly,_chromosome:_1	AUGUSTUS	exon	141950381	141950899	.	-	.	ID=g6205.t6.exon2;Parent=g6205.t6;
OX031006.1_Pollenia_amentaria_genome_assembly,_chromosome:_1	AUGUSTUS	start_codon	141950897	141950899	.	-	0	ID=g6205.t6.start1;Parent=g6205.t6;
OX031006.1_Pollenia_amentaria_genome_assembly,_chromosome:_1	AUGUSTUS	gene	141953476	141954456	.	+	.	ID=g6206;
OX031006.1_Pollenia_amentaria_genome_assembly,_chromosome:_1	AUGUSTUS	mRNA	141953476	141954456	1	+	.	ID=g6206.t1;Parent=g6206;
OX031006.1_Pollenia_amentaria_genome_assembly,_chromosome:_1	AUGUSTUS	start_codon	141953476	141953478	.	+	0	ID=g6206.t1.start1;Parent=g6206.t1;
OX031006.1_Pollenia_amentaria_genome_assembly,_chromosome:_1	AUGUSTUS	CDS	141953476	141954456	1	+	0	ID=g6206.t1.CDS1;Parent=g6206.t1;
OX031006.1_Pollenia_amentaria_genome_assembly,_chromosome:_1	AUGUSTUS	exon	141953476	141954456	.	+	.	ID=g6206.t1.exon1;Parent=g6206.t1;
OX031006.1_Pollenia_amentaria_genome_assembly,_chromosome:_1	AUGUSTUS	stop_codon	141954454	141954456	.	+	0	ID=g6206.t1.stop1;Parent=g6206.t1;
OX031006.1_Pollenia_amentaria_genome_assembly,_chromosome:_1	AUGUSTUS	gene	141957330	141958163	.	+	.	ID=g6207;
OX031006.1_Pollenia_amentaria_genome_assembly,_chromosome:_1	AUGUSTUS	mRNA	141957330	141958163	1	+	.	ID=g6207.t1;Parent=g6207;
OX031006.1_Pollenia_amentaria_genome_assembly,_chromosome:_1	AUGUSTUS	start_codon	141957330	141957332	.	+	0	ID=g6207.t1.start1;Parent=g6207.t1;
OX031006.1_Pollenia_amentaria_genome_assembly,_chromosome:_1	AUGUSTUS	CDS	141957330	141958163	1	+	0	ID=g6207.t1.CDS1;Parent=g6207.t1;
OX031006.1_Pollenia_amentaria_genome_assembly,_chromosome:_1	AUGUSTUS	exon	141957330	141958163	.	+	.	ID=g6207.t1.exon1;Parent=g6207.t1;
OX031006.1_Pollenia_amentaria_genome_assembly,_chromosome:_1	AUGUSTUS	stop_codon	141958161	141958163	.	+	0	ID=g6207.t1.stop1;Parent=g6207.t1;
OX031006.1_Pollenia_amentaria_genome_assembly,_chromosome:_1	AUGUSTUS	gene	141958790	141960338	.	+	.	ID=g6208;
OX031006.1_Pollenia_amentaria_genome_assembly,_chromosome:_1	AUGUSTUS	mRNA	141958790	141960338	0.37	+	.	ID=g6208.t1;Parent=g6208;
OX031006.1_Pollenia_amentaria_genome_assembly,_chromosome:_1	AUGUSTUS	start_codon	141958790	141958792	.	+	0	ID=g6208.t1.start1;Parent=g6208.t1;
OX031006.1_Pollenia_amentaria_genome_assembly,_chromosome:_1	AUGUSTUS	CDS	141958790	141960204	0.38	+	0	ID=g6208.t1.CDS1;Parent=g6208.t1;
OX031006.1_Pollenia_amentaria_genome_assembly,_chromosome:_1	AUGUSTUS	exon	141958790	141960204	.	+	.	ID=g6208.t1.exon1;Parent=g6208.t1;
OX031006.1_Pollenia_amentaria_genome_assembly,_chromosome:_1	AUGUSTUS	intron	141960205	141960271	0.38	+	.	ID=g6208.t1.intron1;Parent=g6208.t1;
OX031006.1_Pollenia_amentaria_genome_assembly,_chromosome:_1	AUGUSTUS	CDS	141960272	141960338	0.38	+	1	ID=g6208.t1.CDS2;Parent=g6208.t1;
OX031006.1_Pollenia_amentaria_genome_assembly,_chromosome:_1	AUGUSTUS	exon	141960272	141960338	.	+	.	ID=g6208.t1.exon2;Parent=g6208.t1;
OX031006.1_Pollenia_amentaria_genome_assembly,_chromosome:_1	AUGUSTUS	stop_codon	141960336	141960338	.	+	0	ID=g6208.t1.stop1;Parent=g6208.t1;
OX031006.1_Pollenia_amentaria_genome_assembly,_chromosome:_1	AUGUSTUS	gene	141960443	141961274	.	+	.	ID=g6209;
OX031006.1_Pollenia_amentaria_genome_assembly,_chromosome:_1	AUGUSTUS	mRNA	141960443	141961274	0.77	+	.	ID=g6209.t1;Parent=g6209;
OX031006.1_Pollenia_amentaria_genome_assembly,_chromosome:_1	AUGUSTUS	start_codon	141960443	141960445	.	+	0	ID=g6209.t1.start1;Parent=g6209.t1;
OX031006.1_Pollenia_amentaria_genome_assembly,_chromosome:_1	AUGUSTUS	CDS	141960443	141960641	0.79	+	0	ID=g6209.t1.CDS1;Parent=g6209.t1;
OX031006.1_Pollenia_amentaria_genome_assembly,_chromosome:_1	AUGUSTUS	exon	141960443	141960641	.	+	.	ID=g6209.t1.exon1;Parent=g6209.t1;
OX031006.1_Pollenia_amentaria_genome_assembly,_chromosome:_1	AUGUSTUS	intron	141960642	141960733	0.77	+	.	ID=g6209.t1.intron1;Parent=g6209.t1;
OX031006.1_Pollenia_amentaria_genome_assembly,_chromosome:_1	AUGUSTUS	CDS	141960734	141961170	0.92	+	2	ID=g6209.t1.CDS2;Parent=g6209.t1;
OX031006.1_Pollenia_amentaria_genome_assembly,_chromosome:_1	AUGUSTUS	exon	141960734	141961170	.	+	.	ID=g6209.t1.exon2;Parent=g6209.t1;
OX031006.1_Pollenia_amentaria_genome_assembly,_chromosome:_1	AUGUSTUS	intron	141961171	141961217	1	+	.	ID=g6209.t1.intron2;Parent=g6209.t1;
OX031006.1_Pollenia_amentaria_genome_assembly,_chromosome:_1	AUGUSTUS	CDS	141961218	141961274	1	+	0	ID=g6209.t1.CDS3;Parent=g6209.t1;
OX031006.1_Pollenia_amentaria_genome_assembly,_chromosome:_1	AUGUSTUS	exon	141961218	141961274	.	+	.	ID=g6209.t1.exon3;Parent=g6209.t1;
OX031006.1_Pollenia_amentaria_genome_assembly,_chromosome:_1	AUGUSTUS	stop_codon	141961272	141961274	.	+	0	ID=g6209.t1.stop1;Parent=g6209.t1;
OX031006.1_Pollenia_amentaria_genome_assembly,_chromosome:_1	AUGUSTUS	gene	141983207	141987982	.	+	.	ID=g6210;
OX031006.1_Pollenia_amentaria_genome_assembly,_chromosome:_1	AUGUSTUS	mRNA	141983207	141987982	0.55	+	.	ID=g6210.t1;Parent=g6210;
OX031006.1_Pollenia_amentaria_genome_assembly,_chromosome:_1	AUGUSTUS	start_codon	141983207	141983209	.	+	0	ID=g6210.t1.start1;Parent=g6210.t1;
OX031006.1_Pollenia_amentaria_genome_assembly,_chromosome:_1	AUGUSTUS	CDS	141983207	141987982	0.55	+	0	ID=g6210.t1.CDS1;Parent=g6210.t1;
OX031006.1_Pollenia_amentaria_genome_assembly,_chromosome:_1	AUGUSTUS	exon	141983207	141987982	.	+	.	ID=g6210.t1.exon1;Parent=g6210.t1;
OX031006.1_Pollenia_amentaria_genome_assembly,_chromosome:_1	AUGUSTUS	stop_codon	141987980	141987982	.	+	0	ID=g6210.t1.stop1;Parent=g6210.t1;
OX031006.1_Pollenia_amentaria_genome_assembly,_chromosome:_1	AUGUSTUS	gene	142026653	142027843	.	+	.	ID=g6211;
OX031006.1_Pollenia_amentaria_genome_assembly,_chromosome:_1	AUGUSTUS	mRNA	142026653	142027843	0.95	+	.	ID=g6211.t1;Parent=g6211;
OX031006.1_Pollenia_amentaria_genome_assembly,_chromosome:_1	AUGUSTUS	start_codon	142026653	142026655	.	+	0	ID=g6211.t1.start1;Parent=g6211.t1;
OX031006.1_Pollenia_amentaria_genome_assembly,_chromosome:_1	AUGUSTUS	CDS	142026653	142027843	0.95	+	0	ID=g6211.t1.CDS1;Parent=g6211.t1;
OX031006.1_Pollenia_amentaria_genome_assembly,_chromosome:_1	AUGUSTUS	exon	142026653	142027843	.	+	.	ID=g6211.t1.exon1;Parent=g6211.t1;
OX031006.1_Pollenia_amentaria_genome_assembly,_chromosome:_1	AUGUSTUS	stop_codon	142027841	142027843	.	+	0	ID=g6211.t1.stop1;Parent=g6211.t1;
OX031006.1_Pollenia_amentaria_genome_assembly,_chromosome:_1	AUGUSTUS	gene	142052003	142063911	.	+	.	ID=g6212;
OX031006.1_Pollenia_amentaria_genome_assembly,_chromosome:_1	AUGUSTUS	mRNA	142052003	142063911	0.62	+	.	ID=g6212.t1;Parent=g6212;
OX031006.1_Pollenia_amentaria_genome_assembly,_chromosome:_1	AUGUSTUS	start_codon	142052003	142052005	.	+	0	ID=g6212.t1.start1;Parent=g6212.t1;
OX031006.1_Pollenia_amentaria_genome_assembly,_chromosome:_1	AUGUSTUS	CDS	142052003	142052082	1	+	0	ID=g6212.t1.CDS1;Parent=g6212.t1;
OX031006.1_Pollenia_amentaria_genome_assembly,_chromosome:_1	AUGUSTUS	exon	142052003	142052082	.	+	.	ID=g6212.t1.exon1;Parent=g6212.t1;
OX031006.1_Pollenia_amentaria_genome_assembly,_chromosome:_1	AUGUSTUS	intron	142052083	142052139	1	+	.	ID=g6212.t1.intron1;Parent=g6212.t1;
OX031006.1_Pollenia_amentaria_genome_assembly,_chromosome:_1	AUGUSTUS	CDS	142052140	142052768	1	+	1	ID=g6212.t1.CDS2;Parent=g6212.t1;
OX031006.1_Pollenia_amentaria_genome_assembly,_chromosome:_1	AUGUSTUS	exon	142052140	142052768	.	+	.	ID=g6212.t1.exon2;Parent=g6212.t1;
OX031006.1_Pollenia_amentaria_genome_assembly,_chromosome:_1	AUGUSTUS	intron	142052769	142061345	1	+	.	ID=g6212.t1.intron2;Parent=g6212.t1;
OX031006.1_Pollenia_amentaria_genome_assembly,_chromosome:_1	AUGUSTUS	CDS	142061346	142062051	1	+	2	ID=g6212.t1.CDS3;Parent=g6212.t1;
OX031006.1_Pollenia_amentaria_genome_assembly,_chromosome:_1	AUGUSTUS	exon	142061346	142062051	.	+	.	ID=g6212.t1.exon3;Parent=g6212.t1;
OX031006.1_Pollenia_amentaria_genome_assembly,_chromosome:_1	AUGUSTUS	intron	142062052	142062112	1	+	.	ID=g6212.t1.intron3;Parent=g6212.t1;
OX031006.1_Pollenia_amentaria_genome_assembly,_chromosome:_1	AUGUSTUS	CDS	142062113	142062278	1	+	1	ID=g6212.t1.CDS4;Parent=g6212.t1;
OX031006.1_Pollenia_amentaria_genome_assembly,_chromosome:_1	AUGUSTUS	exon	142062113	142062278	.	+	.	ID=g6212.t1.exon4;Parent=g6212.t1;
OX031006.1_Pollenia_amentaria_genome_assembly,_chromosome:_1	AUGUSTUS	intron	142062279	142062605	1	+	.	ID=g6212.t1.intron4;Parent=g6212.t1;
OX031006.1_Pollenia_amentaria_genome_assembly,_chromosome:_1	AUGUSTUS	CDS	142062606	142062779	1	+	0	ID=g6212.t1.CDS5;Parent=g6212.t1;
OX031006.1_Pollenia_amentaria_genome_assembly,_chromosome:_1	AUGUSTUS	exon	142062606	142062779	.	+	.	ID=g6212.t1.exon5;Parent=g6212.t1;
OX031006.1_Pollenia_amentaria_genome_assembly,_chromosome:_1	AUGUSTUS	intron	142062780	142063704	1	+	.	ID=g6212.t1.intron5;Parent=g6212.t1;
OX031006.1_Pollenia_amentaria_genome_assembly,_chromosome:_1	AUGUSTUS	CDS	142063705	142063911	0.62	+	0	ID=g6212.t1.CDS6;Parent=g6212.t1;
OX031006.1_Pollenia_amentaria_genome_assembly,_chromosome:_1	AUGUSTUS	exon	142063705	142063911	.	+	.	ID=g6212.t1.exon6;Parent=g6212.t1;
OX031006.1_Pollenia_amentaria_genome_assembly,_chromosome:_1	AUGUSTUS	stop_codon	142063909	142063911	.	+	0	ID=g6212.t1.stop1;Parent=g6212.t1;
OX031006.1_Pollenia_amentaria_genome_assembly,_chromosome:_1	AUGUSTUS	gene	142091915	142094723	.	+	.	ID=g6213;
OX031006.1_Pollenia_amentaria_genome_assembly,_chromosome:_1	AUGUSTUS	mRNA	142091915	142094723	0.64	+	.	ID=g6213.t1;Parent=g6213;
OX031006.1_Pollenia_amentaria_genome_assembly,_chromosome:_1	AUGUSTUS	start_codon	142091915	142091917	.	+	0	ID=g6213.t1.start1;Parent=g6213.t1;
OX031006.1_Pollenia_amentaria_genome_assembly,_chromosome:_1	AUGUSTUS	CDS	142091915	142092038	0.82	+	0	ID=g6213.t1.CDS1;Parent=g6213.t1;
OX031006.1_Pollenia_amentaria_genome_assembly,_chromosome:_1	AUGUSTUS	exon	142091915	142092038	.	+	.	ID=g6213.t1.exon1;Parent=g6213.t1;
OX031006.1_Pollenia_amentaria_genome_assembly,_chromosome:_1	AUGUSTUS	intron	142092039	142093952	0.82	+	.	ID=g6213.t1.intron1;Parent=g6213.t1;
OX031006.1_Pollenia_amentaria_genome_assembly,_chromosome:_1	AUGUSTUS	CDS	142093953	142094168	0.81	+	2	ID=g6213.t1.CDS2;Parent=g6213.t1;
OX031006.1_Pollenia_amentaria_genome_assembly,_chromosome:_1	AUGUSTUS	exon	142093953	142094168	.	+	.	ID=g6213.t1.exon2;Parent=g6213.t1;
OX031006.1_Pollenia_amentaria_genome_assembly,_chromosome:_1	AUGUSTUS	intron	142094169	142094224	0.78	+	.	ID=g6213.t1.intron2;Parent=g6213.t1;
OX031006.1_Pollenia_amentaria_genome_assembly,_chromosome:_1	AUGUSTUS	CDS	142094225	142094473	0.78	+	2	ID=g6213.t1.CDS3;Parent=g6213.t1;
OX031006.1_Pollenia_amentaria_genome_assembly,_chromosome:_1	AUGUSTUS	exon	142094225	142094473	.	+	.	ID=g6213.t1.exon3;Parent=g6213.t1;
OX031006.1_Pollenia_amentaria_genome_assembly,_chromosome:_1	AUGUSTUS	intron	142094474	142094541	1	+	.	ID=g6213.t1.intron3;Parent=g6213.t1;
OX031006.1_Pollenia_amentaria_genome_assembly,_chromosome:_1	AUGUSTUS	CDS	142094542	142094723	1	+	2	ID=g6213.t1.CDS4;Parent=g6213.t1;
OX031006.1_Pollenia_amentaria_genome_assembly,_chromosome:_1	AUGUSTUS	exon	142094542	142094723	.	+	.	ID=g6213.t1.exon4;Parent=g6213.t1;
OX031006.1_Pollenia_amentaria_genome_assembly,_chromosome:_1	AUGUSTUS	stop_codon	142094721	142094723	.	+	0	ID=g6213.t1.stop1;Parent=g6213.t1;
OX031006.1_Pollenia_amentaria_genome_assembly,_chromosome:_1	AUGUSTUS	mRNA	142091915	142094723	0.62	+	.	ID=g6213.t2;Parent=g6213;
OX031006.1_Pollenia_amentaria_genome_assembly,_chromosome:_1	AUGUSTUS	start_codon	142091915	142091917	.	+	0	ID=g6213.t2.start1;Parent=g6213.t2;
OX031006.1_Pollenia_amentaria_genome_assembly,_chromosome:_1	AUGUSTUS	CDS	142091915	142092038	0.8	+	0	ID=g6213.t2.CDS1;Parent=g6213.t2;
OX031006.1_Pollenia_amentaria_genome_assembly,_chromosome:_1	AUGUSTUS	exon	142091915	142092038	.	+	.	ID=g6213.t2.exon1;Parent=g6213.t2;
OX031006.1_Pollenia_amentaria_genome_assembly,_chromosome:_1	AUGUSTUS	intron	142092039	142093952	0.8	+	.	ID=g6213.t2.intron1;Parent=g6213.t2;
OX031006.1_Pollenia_amentaria_genome_assembly,_chromosome:_1	AUGUSTUS	CDS	142093953	142094168	0.8	+	2	ID=g6213.t2.CDS2;Parent=g6213.t2;
OX031006.1_Pollenia_amentaria_genome_assembly,_chromosome:_1	AUGUSTUS	exon	142093953	142094168	.	+	.	ID=g6213.t2.exon2;Parent=g6213.t2;
OX031006.1_Pollenia_amentaria_genome_assembly,_chromosome:_1	AUGUSTUS	intron	142094169	142094224	0.77	+	.	ID=g6213.t2.intron2;Parent=g6213.t2;
OX031006.1_Pollenia_amentaria_genome_assembly,_chromosome:_1	AUGUSTUS	CDS	142094225	142094473	0.77	+	2	ID=g6213.t2.CDS3;Parent=g6213.t2;
OX031006.1_Pollenia_amentaria_genome_assembly,_chromosome:_1	AUGUSTUS	exon	142094225	142094473	.	+	.	ID=g6213.t2.exon3;Parent=g6213.t2;
OX031006.1_Pollenia_amentaria_genome_assembly,_chromosome:_1	AUGUSTUS	intron	142094474	142094532	1	+	.	ID=g6213.t2.intron3;Parent=g6213.t2;
OX031006.1_Pollenia_amentaria_genome_assembly,_chromosome:_1	AUGUSTUS	CDS	142094533	142094723	1	+	2	ID=g6213.t2.CDS4;Parent=g6213.t2;
OX031006.1_Pollenia_amentaria_genome_assembly,_chromosome:_1	AUGUSTUS	exon	142094533	142094723	.	+	.	ID=g6213.t2.exon4;Parent=g6213.t2;
OX031006.1_Pollenia_amentaria_genome_assembly,_chromosome:_1	AUGUSTUS	stop_codon	142094721	142094723	.	+	0	ID=g6213.t2.stop1;Parent=g6213.t2;
OX031006.1_Pollenia_amentaria_genome_assembly,_chromosome:_1	AUGUSTUS	gene	142114210	142115444	.	-	.	ID=g6214;
OX031006.1_Pollenia_amentaria_genome_assembly,_chromosome:_1	AUGUSTUS	mRNA	142114210	142115444	0.93	-	.	ID=g6214.t1;Parent=g6214;
OX031006.1_Pollenia_amentaria_genome_assembly,_chromosome:_1	AUGUSTUS	stop_codon	142114210	142114212	.	-	0	ID=g6214.t1.stop1;Parent=g6214.t1;
OX031006.1_Pollenia_amentaria_genome_assembly,_chromosome:_1	AUGUSTUS	CDS	142114210	142114269	0.93	-	0	ID=g6214.t1.CDS1;Parent=g6214.t1;
OX031006.1_Pollenia_amentaria_genome_assembly,_chromosome:_1	AUGUSTUS	exon	142114210	142114269	.	-	.	ID=g6214.t1.exon1;Parent=g6214.t1;
OX031006.1_Pollenia_amentaria_genome_assembly,_chromosome:_1	AUGUSTUS	intron	142114270	142115030	0.93	-	.	ID=g6214.t1.intron1;Parent=g6214.t1;
OX031006.1_Pollenia_amentaria_genome_assembly,_chromosome:_1	AUGUSTUS	CDS	142115031	142115444	1	-	0	ID=g6214.t1.CDS2;Parent=g6214.t1;
OX031006.1_Pollenia_amentaria_genome_assembly,_chromosome:_1	AUGUSTUS	exon	142115031	142115444	.	-	.	ID=g6214.t1.exon2;Parent=g6214.t1;
OX031006.1_Pollenia_amentaria_genome_assembly,_chromosome:_1	AUGUSTUS	start_codon	142115442	142115444	.	-	0	ID=g6214.t1.start1;Parent=g6214.t1;
OX031006.1_Pollenia_amentaria_genome_assembly,_chromosome:_1	AUGUSTUS	gene	142128068	142130612	.	-	.	ID=g6215;
OX031006.1_Pollenia_amentaria_genome_assembly,_chromosome:_1	AUGUSTUS	mRNA	142128068	142130612	1	-	.	ID=g6215.t1;Parent=g6215;
OX031006.1_Pollenia_amentaria_genome_assembly,_chromosome:_1	AUGUSTUS	stop_codon	142128068	142128070	.	-	0	ID=g6215.t1.stop1;Parent=g6215.t1;
OX031006.1_Pollenia_amentaria_genome_assembly,_chromosome:_1	AUGUSTUS	CDS	142128068	142130213	1	-	1	ID=g6215.t1.CDS1;Parent=g6215.t1;
OX031006.1_Pollenia_amentaria_genome_assembly,_chromosome:_1	AUGUSTUS	exon	142128068	142130213	.	-	.	ID=g6215.t1.exon1;Parent=g6215.t1;
OX031006.1_Pollenia_amentaria_genome_assembly,_chromosome:_1	AUGUSTUS	intron	142130214	142130268	1	-	.	ID=g6215.t1.intron1;Parent=g6215.t1;
OX031006.1_Pollenia_amentaria_genome_assembly,_chromosome:_1	AUGUSTUS	CDS	142130269	142130612	1	-	0	ID=g6215.t1.CDS2;Parent=g6215.t1;
OX031006.1_Pollenia_amentaria_genome_assembly,_chromosome:_1	AUGUSTUS	exon	142130269	142130612	.	-	.	ID=g6215.t1.exon2;Parent=g6215.t1;
OX031006.1_Pollenia_amentaria_genome_assembly,_chromosome:_1	AUGUSTUS	start_codon	142130610	142130612	.	-	0	ID=g6215.t1.start1;Parent=g6215.t1;
OX031006.1_Pollenia_amentaria_genome_assembly,_chromosome:_1	AUGUSTUS	gene	142133743	142134245	.	+	.	ID=g6216;
OX031006.1_Pollenia_amentaria_genome_assembly,_chromosome:_1	AUGUSTUS	mRNA	142133743	142134245	1	+	.	ID=g6216.t1;Parent=g6216;
OX031006.1_Pollenia_amentaria_genome_assembly,_chromosome:_1	AUGUSTUS	start_codon	142133743	142133745	.	+	0	ID=g6216.t1.start1;Parent=g6216.t1;
OX031006.1_Pollenia_amentaria_genome_assembly,_chromosome:_1	AUGUSTUS	CDS	142133743	142133871	1	+	0	ID=g6216.t1.CDS1;Parent=g6216.t1;
OX031006.1_Pollenia_amentaria_genome_assembly,_chromosome:_1	AUGUSTUS	exon	142133743	142133871	.	+	.	ID=g6216.t1.exon1;Parent=g6216.t1;
OX031006.1_Pollenia_amentaria_genome_assembly,_chromosome:_1	AUGUSTUS	intron	142133872	142133927	1	+	.	ID=g6216.t1.intron1;Parent=g6216.t1;
OX031006.1_Pollenia_amentaria_genome_assembly,_chromosome:_1	AUGUSTUS	CDS	142133928	142134245	1	+	0	ID=g6216.t1.CDS2;Parent=g6216.t1;
OX031006.1_Pollenia_amentaria_genome_assembly,_chromosome:_1	AUGUSTUS	exon	142133928	142134245	.	+	.	ID=g6216.t1.exon2;Parent=g6216.t1;
OX031006.1_Pollenia_amentaria_genome_assembly,_chromosome:_1	AUGUSTUS	stop_codon	142134243	142134245	.	+	0	ID=g6216.t1.stop1;Parent=g6216.t1;
OX031006.1_Pollenia_amentaria_genome_assembly,_chromosome:_1	AUGUSTUS	gene	142137918	142165488	.	+	.	ID=g6217;
OX031006.1_Pollenia_amentaria_genome_assembly,_chromosome:_1	AUGUSTUS	mRNA	142137918	142138785	0.84	+	.	ID=g6217.t1;Parent=g6217;
OX031006.1_Pollenia_amentaria_genome_assembly,_chromosome:_1	AUGUSTUS	start_codon	142137918	142137920	.	+	0	ID=g6217.t1.start1;Parent=g6217.t1;
OX031006.1_Pollenia_amentaria_genome_assembly,_chromosome:_1	AUGUSTUS	CDS	142137918	142137951	0.86	+	0	ID=g6217.t1.CDS1;Parent=g6217.t1;
OX031006.1_Pollenia_amentaria_genome_assembly,_chromosome:_1	AUGUSTUS	exon	142137918	142137951	.	+	.	ID=g6217.t1.exon1;Parent=g6217.t1;
OX031006.1_Pollenia_amentaria_genome_assembly,_chromosome:_1	AUGUSTUS	intron	142137952	142138129	0.86	+	.	ID=g6217.t1.intron1;Parent=g6217.t1;
OX031006.1_Pollenia_amentaria_genome_assembly,_chromosome:_1	AUGUSTUS	CDS	142138130	142138538	1	+	2	ID=g6217.t1.CDS2;Parent=g6217.t1;
OX031006.1_Pollenia_amentaria_genome_assembly,_chromosome:_1	AUGUSTUS	exon	142138130	142138538	.	+	.	ID=g6217.t1.exon2;Parent=g6217.t1;
OX031006.1_Pollenia_amentaria_genome_assembly,_chromosome:_1	AUGUSTUS	intron	142138539	142138607	1	+	.	ID=g6217.t1.intron2;Parent=g6217.t1;
OX031006.1_Pollenia_amentaria_genome_assembly,_chromosome:_1	AUGUSTUS	CDS	142138608	142138785	0.97	+	1	ID=g6217.t1.CDS3;Parent=g6217.t1;
OX031006.1_Pollenia_amentaria_genome_assembly,_chromosome:_1	AUGUSTUS	exon	142138608	142138785	.	+	.	ID=g6217.t1.exon3;Parent=g6217.t1;
OX031006.1_Pollenia_amentaria_genome_assembly,_chromosome:_1	AUGUSTUS	stop_codon	142138783	142138785	.	+	0	ID=g6217.t1.stop1;Parent=g6217.t1;
OX031006.1_Pollenia_amentaria_genome_assembly,_chromosome:_1	AUGUSTUS	mRNA	142137918	142165488	0.21	+	.	ID=g6217.t2;Parent=g6217;
OX031006.1_Pollenia_amentaria_genome_assembly,_chromosome:_1	AUGUSTUS	start_codon	142137918	142137920	.	+	0	ID=g6217.t2.start1;Parent=g6217.t2;
OX031006.1_Pollenia_amentaria_genome_assembly,_chromosome:_1	AUGUSTUS	CDS	142137918	142137951	0.9	+	0	ID=g6217.t2.CDS1;Parent=g6217.t2;
OX031006.1_Pollenia_amentaria_genome_assembly,_chromosome:_1	AUGUSTUS	exon	142137918	142137951	.	+	.	ID=g6217.t2.exon1;Parent=g6217.t2;
OX031006.1_Pollenia_amentaria_genome_assembly,_chromosome:_1	AUGUSTUS	intron	142137952	142138129	0.9	+	.	ID=g6217.t2.intron1;Parent=g6217.t2;
OX031006.1_Pollenia_amentaria_genome_assembly,_chromosome:_1	AUGUSTUS	CDS	142138130	142138538	1	+	2	ID=g6217.t2.CDS2;Parent=g6217.t2;
OX031006.1_Pollenia_amentaria_genome_assembly,_chromosome:_1	AUGUSTUS	exon	142138130	142138538	.	+	.	ID=g6217.t2.exon2;Parent=g6217.t2;
OX031006.1_Pollenia_amentaria_genome_assembly,_chromosome:_1	AUGUSTUS	intron	142138539	142138607	1	+	.	ID=g6217.t2.intron2;Parent=g6217.t2;
OX031006.1_Pollenia_amentaria_genome_assembly,_chromosome:_1	AUGUSTUS	CDS	142138608	142138764	0.99	+	1	ID=g6217.t2.CDS3;Parent=g6217.t2;
OX031006.1_Pollenia_amentaria_genome_assembly,_chromosome:_1	AUGUSTUS	exon	142138608	142138764	.	+	.	ID=g6217.t2.exon3;Parent=g6217.t2;
OX031006.1_Pollenia_amentaria_genome_assembly,_chromosome:_1	AUGUSTUS	intron	142138765	142151744	0.99	+	.	ID=g6217.t2.intron3;Parent=g6217.t2;
OX031006.1_Pollenia_amentaria_genome_assembly,_chromosome:_1	AUGUSTUS	CDS	142151745	142151840	0.99	+	0	ID=g6217.t2.CDS4;Parent=g6217.t2;
OX031006.1_Pollenia_amentaria_genome_assembly,_chromosome:_1	AUGUSTUS	exon	142151745	142151840	.	+	.	ID=g6217.t2.exon4;Parent=g6217.t2;
OX031006.1_Pollenia_amentaria_genome_assembly,_chromosome:_1	AUGUSTUS	intron	142151841	142151911	1	+	.	ID=g6217.t2.intron4;Parent=g6217.t2;
OX031006.1_Pollenia_amentaria_genome_assembly,_chromosome:_1	AUGUSTUS	CDS	142151912	142152062	0.57	+	0	ID=g6217.t2.CDS5;Parent=g6217.t2;
OX031006.1_Pollenia_amentaria_genome_assembly,_chromosome:_1	AUGUSTUS	exon	142151912	142152062	.	+	.	ID=g6217.t2.exon5;Parent=g6217.t2;
OX031006.1_Pollenia_amentaria_genome_assembly,_chromosome:_1	AUGUSTUS	intron	142152063	142161598	0.57	+	.	ID=g6217.t2.intron5;Parent=g6217.t2;
OX031006.1_Pollenia_amentaria_genome_assembly,_chromosome:_1	AUGUSTUS	CDS	142161599	142162752	0.38	+	2	ID=g6217.t2.CDS6;Parent=g6217.t2;
OX031006.1_Pollenia_amentaria_genome_assembly,_chromosome:_1	AUGUSTUS	exon	142161599	142162752	.	+	.	ID=g6217.t2.exon6;Parent=g6217.t2;
OX031006.1_Pollenia_amentaria_genome_assembly,_chromosome:_1	AUGUSTUS	intron	142162753	142163874	0.56	+	.	ID=g6217.t2.intron6;Parent=g6217.t2;
OX031006.1_Pollenia_amentaria_genome_assembly,_chromosome:_1	AUGUSTUS	CDS	142163875	142165488	0.69	+	0	ID=g6217.t2.CDS7;Parent=g6217.t2;
OX031006.1_Pollenia_amentaria_genome_assembly,_chromosome:_1	AUGUSTUS	exon	142163875	142165488	.	+	.	ID=g6217.t2.exon7;Parent=g6217.t2;
OX031006.1_Pollenia_amentaria_genome_assembly,_chromosome:_1	AUGUSTUS	stop_codon	142165486	142165488	.	+	0	ID=g6217.t2.stop1;Parent=g6217.t2;
OX031006.1_Pollenia_amentaria_genome_assembly,_chromosome:_1	AUGUSTUS	gene	142171089	142180877	.	-	.	ID=g6218;
OX031006.1_Pollenia_amentaria_genome_assembly,_chromosome:_1	AUGUSTUS	mRNA	142171089	142180877	1	-	.	ID=g6218.t1;Parent=g6218;
OX031006.1_Pollenia_amentaria_genome_assembly,_chromosome:_1	AUGUSTUS	stop_codon	142171089	142171091	.	-	0	ID=g6218.t1.stop1;Parent=g6218.t1;
OX031006.1_Pollenia_amentaria_genome_assembly,_chromosome:_1	AUGUSTUS	CDS	142171089	142171563	1	-	1	ID=g6218.t1.CDS1;Parent=g6218.t1;
OX031006.1_Pollenia_amentaria_genome_assembly,_chromosome:_1	AUGUSTUS	exon	142171089	142171563	.	-	.	ID=g6218.t1.exon1;Parent=g6218.t1;
OX031006.1_Pollenia_amentaria_genome_assembly,_chromosome:_1	AUGUSTUS	intron	142171564	142171925	1	-	.	ID=g6218.t1.intron1;Parent=g6218.t1;
OX031006.1_Pollenia_amentaria_genome_assembly,_chromosome:_1	AUGUSTUS	CDS	142171926	142172375	1	-	1	ID=g6218.t1.CDS2;Parent=g6218.t1;
OX031006.1_Pollenia_amentaria_genome_assembly,_chromosome:_1	AUGUSTUS	exon	142171926	142172375	.	-	.	ID=g6218.t1.exon2;Parent=g6218.t1;
OX031006.1_Pollenia_amentaria_genome_assembly,_chromosome:_1	AUGUSTUS	intron	142172376	142180836	1	-	.	ID=g6218.t1.intron2;Parent=g6218.t1;
OX031006.1_Pollenia_amentaria_genome_assembly,_chromosome:_1	AUGUSTUS	CDS	142180837	142180877	1	-	0	ID=g6218.t1.CDS3;Parent=g6218.t1;
OX031006.1_Pollenia_amentaria_genome_assembly,_chromosome:_1	AUGUSTUS	exon	142180837	142180877	.	-	.	ID=g6218.t1.exon3;Parent=g6218.t1;
OX031006.1_Pollenia_amentaria_genome_assembly,_chromosome:_1	AUGUSTUS	start_codon	142180875	142180877	.	-	0	ID=g6218.t1.start1;Parent=g6218.t1;
OX031006.1_Pollenia_amentaria_genome_assembly,_chromosome:_1	AUGUSTUS	gene	142193562	142193933	.	+	.	ID=g6219;
OX031006.1_Pollenia_amentaria_genome_assembly,_chromosome:_1	AUGUSTUS	mRNA	142193562	142193933	1	+	.	ID=g6219.t1;Parent=g6219;
OX031006.1_Pollenia_amentaria_genome_assembly,_chromosome:_1	AUGUSTUS	start_codon	142193562	142193564	.	+	0	ID=g6219.t1.start1;Parent=g6219.t1;
OX031006.1_Pollenia_amentaria_genome_assembly,_chromosome:_1	AUGUSTUS	CDS	142193562	142193933	1	+	0	ID=g6219.t1.CDS1;Parent=g6219.t1;
OX031006.1_Pollenia_amentaria_genome_assembly,_chromosome:_1	AUGUSTUS	exon	142193562	142193933	.	+	.	ID=g6219.t1.exon1;Parent=g6219.t1;
OX031006.1_Pollenia_amentaria_genome_assembly,_chromosome:_1	AUGUSTUS	stop_codon	142193931	142193933	.	+	0	ID=g6219.t1.stop1;Parent=g6219.t1;
OX031006.1_Pollenia_amentaria_genome_assembly,_chromosome:_1	AUGUSTUS	gene	142207723	142209294	.	+	.	ID=g6220;
OX031006.1_Pollenia_amentaria_genome_assembly,_chromosome:_1	AUGUSTUS	mRNA	142207723	142209294	0.92	+	.	ID=g6220.t1;Parent=g6220;
OX031006.1_Pollenia_amentaria_genome_assembly,_chromosome:_1	AUGUSTUS	start_codon	142207723	142207725	.	+	0	ID=g6220.t1.start1;Parent=g6220.t1;
OX031006.1_Pollenia_amentaria_genome_assembly,_chromosome:_1	AUGUSTUS	CDS	142207723	142208680	0.92	+	0	ID=g6220.t1.CDS1;Parent=g6220.t1;
OX031006.1_Pollenia_amentaria_genome_assembly,_chromosome:_1	AUGUSTUS	exon	142207723	142208680	.	+	.	ID=g6220.t1.exon1;Parent=g6220.t1;
OX031006.1_Pollenia_amentaria_genome_assembly,_chromosome:_1	AUGUSTUS	intron	142208681	142208980	0.99	+	.	ID=g6220.t1.intron1;Parent=g6220.t1;
OX031006.1_Pollenia_amentaria_genome_assembly,_chromosome:_1	AUGUSTUS	CDS	142208981	142209294	0.99	+	2	ID=g6220.t1.CDS2;Parent=g6220.t1;
OX031006.1_Pollenia_amentaria_genome_assembly,_chromosome:_1	AUGUSTUS	exon	142208981	142209294	.	+	.	ID=g6220.t1.exon2;Parent=g6220.t1;
OX031006.1_Pollenia_amentaria_genome_assembly,_chromosome:_1	AUGUSTUS	stop_codon	142209292	142209294	.	+	0	ID=g6220.t1.stop1;Parent=g6220.t1;
OX031006.1_Pollenia_amentaria_genome_assembly,_chromosome:_1	AUGUSTUS	gene	142209381	142212175	.	+	.	ID=g6221;
OX031006.1_Pollenia_amentaria_genome_assembly,_chromosome:_1	AUGUSTUS	mRNA	142210358	142212175	0.14	+	.	ID=g6221.t1;Parent=g6221;
OX031006.1_Pollenia_amentaria_genome_assembly,_chromosome:_1	AUGUSTUS	start_codon	142210358	142210360	.	+	0	ID=g6221.t1.start1;Parent=g6221.t1;
OX031006.1_Pollenia_amentaria_genome_assembly,_chromosome:_1	AUGUSTUS	CDS	142210358	142211540	0.28	+	0	ID=g6221.t1.CDS1;Parent=g6221.t1;
OX031006.1_Pollenia_amentaria_genome_assembly,_chromosome:_1	AUGUSTUS	exon	142210358	142211540	.	+	.	ID=g6221.t1.exon1;Parent=g6221.t1;
OX031006.1_Pollenia_amentaria_genome_assembly,_chromosome:_1	AUGUSTUS	intron	142211541	142211690	0.83	+	.	ID=g6221.t1.intron1;Parent=g6221.t1;
OX031006.1_Pollenia_amentaria_genome_assembly,_chromosome:_1	AUGUSTUS	CDS	142211691	142211776	0.8	+	2	ID=g6221.t1.CDS2;Parent=g6221.t1;
OX031006.1_Pollenia_amentaria_genome_assembly,_chromosome:_1	AUGUSTUS	exon	142211691	142211776	.	+	.	ID=g6221.t1.exon2;Parent=g6221.t1;
OX031006.1_Pollenia_amentaria_genome_assembly,_chromosome:_1	AUGUSTUS	intron	142211777	142212001	0.43	+	.	ID=g6221.t1.intron2;Parent=g6221.t1;
OX031006.1_Pollenia_amentaria_genome_assembly,_chromosome:_1	AUGUSTUS	CDS	142212002	142212175	0.45	+	0	ID=g6221.t1.CDS3;Parent=g6221.t1;
OX031006.1_Pollenia_amentaria_genome_assembly,_chromosome:_1	AUGUSTUS	exon	142212002	142212175	.	+	.	ID=g6221.t1.exon3;Parent=g6221.t1;
OX031006.1_Pollenia_amentaria_genome_assembly,_chromosome:_1	AUGUSTUS	stop_codon	142212173	142212175	.	+	0	ID=g6221.t1.stop1;Parent=g6221.t1;
OX031006.1_Pollenia_amentaria_genome_assembly,_chromosome:_1	AUGUSTUS	mRNA	142209381	142212175	0.2	+	.	ID=g6221.t2;Parent=g6221;
OX031006.1_Pollenia_amentaria_genome_assembly,_chromosome:_1	AUGUSTUS	start_codon	142209381	142209383	.	+	0	ID=g6221.t2.start1;Parent=g6221.t2;
OX031006.1_Pollenia_amentaria_genome_assembly,_chromosome:_1	AUGUSTUS	CDS	142209381	142209430	0.26	+	0	ID=g6221.t2.CDS1;Parent=g6221.t2;
OX031006.1_Pollenia_amentaria_genome_assembly,_chromosome:_1	AUGUSTUS	exon	142209381	142209430	.	+	.	ID=g6221.t2.exon1;Parent=g6221.t2;
OX031006.1_Pollenia_amentaria_genome_assembly,_chromosome:_1	AUGUSTUS	intron	142209431	142209516	0.25	+	.	ID=g6221.t2.intron1;Parent=g6221.t2;
OX031006.1_Pollenia_amentaria_genome_assembly,_chromosome:_1	AUGUSTUS	CDS	142209517	142211425	0.2	+	1	ID=g6221.t2.CDS2;Parent=g6221.t2;
OX031006.1_Pollenia_amentaria_genome_assembly,_chromosome:_1	AUGUSTUS	exon	142209517	142211425	.	+	.	ID=g6221.t2.exon2;Parent=g6221.t2;
OX031006.1_Pollenia_amentaria_genome_assembly,_chromosome:_1	AUGUSTUS	intron	142211426	142212106	0.77	+	.	ID=g6221.t2.intron2;Parent=g6221.t2;
OX031006.1_Pollenia_amentaria_genome_assembly,_chromosome:_1	AUGUSTUS	CDS	142212107	142212175	0.85	+	0	ID=g6221.t2.CDS3;Parent=g6221.t2;
OX031006.1_Pollenia_amentaria_genome_assembly,_chromosome:_1	AUGUSTUS	exon	142212107	142212175	.	+	.	ID=g6221.t2.exon3;Parent=g6221.t2;
OX031006.1_Pollenia_amentaria_genome_assembly,_chromosome:_1	AUGUSTUS	stop_codon	142212173	142212175	.	+	0	ID=g6221.t2.stop1;Parent=g6221.t2;
OX031006.1_Pollenia_amentaria_genome_assembly,_chromosome:_1	AUGUSTUS	gene	142257149	142257442	.	+	.	ID=g6222;
OX031006.1_Pollenia_amentaria_genome_assembly,_chromosome:_1	AUGUSTUS	mRNA	142257149	142257442	1	+	.	ID=g6222.t1;Parent=g6222;
OX031006.1_Pollenia_amentaria_genome_assembly,_chromosome:_1	AUGUSTUS	start_codon	142257149	142257151	.	+	0	ID=g6222.t1.start1;Parent=g6222.t1;
OX031006.1_Pollenia_amentaria_genome_assembly,_chromosome:_1	AUGUSTUS	CDS	142257149	142257442	1	+	0	ID=g6222.t1.CDS1;Parent=g6222.t1;
OX031006.1_Pollenia_amentaria_genome_assembly,_chromosome:_1	AUGUSTUS	exon	142257149	142257442	.	+	.	ID=g6222.t1.exon1;Parent=g6222.t1;
OX031006.1_Pollenia_amentaria_genome_assembly,_chromosome:_1	AUGUSTUS	stop_codon	142257440	142257442	.	+	0	ID=g6222.t1.stop1;Parent=g6222.t1;
OX031006.1_Pollenia_amentaria_genome_assembly,_chromosome:_1	AUGUSTUS	gene	142292595	142296671	.	+	.	ID=g6223;
OX031006.1_Pollenia_amentaria_genome_assembly,_chromosome:_1	AUGUSTUS	mRNA	142292595	142296671	1	+	.	ID=g6223.t1;Parent=g6223;
OX031006.1_Pollenia_amentaria_genome_assembly,_chromosome:_1	AUGUSTUS	start_codon	142292595	142292597	.	+	0	ID=g6223.t1.start1;Parent=g6223.t1;
OX031006.1_Pollenia_amentaria_genome_assembly,_chromosome:_1	AUGUSTUS	CDS	142292595	142296671	1	+	0	ID=g6223.t1.CDS1;Parent=g6223.t1;
OX031006.1_Pollenia_amentaria_genome_assembly,_chromosome:_1	AUGUSTUS	exon	142292595	142296671	.	+	.	ID=g6223.t1.exon1;Parent=g6223.t1;
OX031006.1_Pollenia_amentaria_genome_assembly,_chromosome:_1	AUGUSTUS	stop_codon	142296669	142296671	.	+	0	ID=g6223.t1.stop1;Parent=g6223.t1;
OX031006.1_Pollenia_amentaria_genome_assembly,_chromosome:_1	AUGUSTUS	gene	142337187	142365076	.	+	.	ID=g6224;
OX031006.1_Pollenia_amentaria_genome_assembly,_chromosome:_1	AUGUSTUS	mRNA	142337187	142365076	0.89	+	.	ID=g6224.t1;Parent=g6224;
OX031006.1_Pollenia_amentaria_genome_assembly,_chromosome:_1	AUGUSTUS	start_codon	142337187	142337189	.	+	0	ID=g6224.t1.start1;Parent=g6224.t1;
OX031006.1_Pollenia_amentaria_genome_assembly,_chromosome:_1	AUGUSTUS	CDS	142337187	142337237	0.89	+	0	ID=g6224.t1.CDS1;Parent=g6224.t1;
OX031006.1_Pollenia_amentaria_genome_assembly,_chromosome:_1	AUGUSTUS	exon	142337187	142337237	.	+	.	ID=g6224.t1.exon1;Parent=g6224.t1;
OX031006.1_Pollenia_amentaria_genome_assembly,_chromosome:_1	AUGUSTUS	intron	142337238	142356216	0.89	+	.	ID=g6224.t1.intron1;Parent=g6224.t1;
OX031006.1_Pollenia_amentaria_genome_assembly,_chromosome:_1	AUGUSTUS	CDS	142356217	142356304	1	+	0	ID=g6224.t1.CDS2;Parent=g6224.t1;
OX031006.1_Pollenia_amentaria_genome_assembly,_chromosome:_1	AUGUSTUS	exon	142356217	142356304	.	+	.	ID=g6224.t1.exon2;Parent=g6224.t1;
OX031006.1_Pollenia_amentaria_genome_assembly,_chromosome:_1	AUGUSTUS	intron	142356305	142361367	1	+	.	ID=g6224.t1.intron2;Parent=g6224.t1;
OX031006.1_Pollenia_amentaria_genome_assembly,_chromosome:_1	AUGUSTUS	CDS	142361368	142361687	1	+	2	ID=g6224.t1.CDS3;Parent=g6224.t1;
OX031006.1_Pollenia_amentaria_genome_assembly,_chromosome:_1	AUGUSTUS	exon	142361368	142361687	.	+	.	ID=g6224.t1.exon3;Parent=g6224.t1;
OX031006.1_Pollenia_amentaria_genome_assembly,_chromosome:_1	AUGUSTUS	intron	142361688	142361750	1	+	.	ID=g6224.t1.intron3;Parent=g6224.t1;
OX031006.1_Pollenia_amentaria_genome_assembly,_chromosome:_1	AUGUSTUS	CDS	142361751	142362100	1	+	0	ID=g6224.t1.CDS4;Parent=g6224.t1;
OX031006.1_Pollenia_amentaria_genome_assembly,_chromosome:_1	AUGUSTUS	exon	142361751	142362100	.	+	.	ID=g6224.t1.exon4;Parent=g6224.t1;
OX031006.1_Pollenia_amentaria_genome_assembly,_chromosome:_1	AUGUSTUS	intron	142362101	142364189	1	+	.	ID=g6224.t1.intron4;Parent=g6224.t1;
OX031006.1_Pollenia_amentaria_genome_assembly,_chromosome:_1	AUGUSTUS	CDS	142364190	142364342	1	+	1	ID=g6224.t1.CDS5;Parent=g6224.t1;
OX031006.1_Pollenia_amentaria_genome_assembly,_chromosome:_1	AUGUSTUS	exon	142364190	142364342	.	+	.	ID=g6224.t1.exon5;Parent=g6224.t1;
OX031006.1_Pollenia_amentaria_genome_assembly,_chromosome:_1	AUGUSTUS	intron	142364343	142364417	1	+	.	ID=g6224.t1.intron5;Parent=g6224.t1;
OX031006.1_Pollenia_amentaria_genome_assembly,_chromosome:_1	AUGUSTUS	CDS	142364418	142364583	1	+	1	ID=g6224.t1.CDS6;Parent=g6224.t1;
OX031006.1_Pollenia_amentaria_genome_assembly,_chromosome:_1	AUGUSTUS	exon	142364418	142364583	.	+	.	ID=g6224.t1.exon6;Parent=g6224.t1;
OX031006.1_Pollenia_amentaria_genome_assembly,_chromosome:_1	AUGUSTUS	intron	142364584	142364640	1	+	.	ID=g6224.t1.intron6;Parent=g6224.t1;
OX031006.1_Pollenia_amentaria_genome_assembly,_chromosome:_1	AUGUSTUS	CDS	142364641	142364887	1	+	0	ID=g6224.t1.CDS7;Parent=g6224.t1;
OX031006.1_Pollenia_amentaria_genome_assembly,_chromosome:_1	AUGUSTUS	exon	142364641	142364887	.	+	.	ID=g6224.t1.exon7;Parent=g6224.t1;
OX031006.1_Pollenia_amentaria_genome_assembly,_chromosome:_1	AUGUSTUS	intron	142364888	142364948	1	+	.	ID=g6224.t1.intron7;Parent=g6224.t1;
OX031006.1_Pollenia_amentaria_genome_assembly,_chromosome:_1	AUGUSTUS	CDS	142364949	142365076	1	+	2	ID=g6224.t1.CDS8;Parent=g6224.t1;
OX031006.1_Pollenia_amentaria_genome_assembly,_chromosome:_1	AUGUSTUS	exon	142364949	142365076	.	+	.	ID=g6224.t1.exon8;Parent=g6224.t1;
OX031006.1_Pollenia_amentaria_genome_assembly,_chromosome:_1	AUGUSTUS	stop_codon	142365074	142365076	.	+	0	ID=g6224.t1.stop1;Parent=g6224.t1;
OX031006.1_Pollenia_amentaria_genome_assembly,_chromosome:_1	AUGUSTUS	gene	142427013	142427785	.	+	.	ID=g6225;
OX031006.1_Pollenia_amentaria_genome_assembly,_chromosome:_1	AUGUSTUS	mRNA	142427013	142427785	0.25	+	.	ID=g6225.t1;Parent=g6225;
OX031006.1_Pollenia_amentaria_genome_assembly,_chromosome:_1	AUGUSTUS	start_codon	142427013	142427015	.	+	0	ID=g6225.t1.start1;Parent=g6225.t1;
OX031006.1_Pollenia_amentaria_genome_assembly,_chromosome:_1	AUGUSTUS	CDS	142427013	142427089	0.38	+	0	ID=g6225.t1.CDS1;Parent=g6225.t1;
OX031006.1_Pollenia_amentaria_genome_assembly,_chromosome:_1	AUGUSTUS	exon	142427013	142427089	.	+	.	ID=g6225.t1.exon1;Parent=g6225.t1;
OX031006.1_Pollenia_amentaria_genome_assembly,_chromosome:_1	AUGUSTUS	intron	142427090	142427361	0.38	+	.	ID=g6225.t1.intron1;Parent=g6225.t1;
OX031006.1_Pollenia_amentaria_genome_assembly,_chromosome:_1	AUGUSTUS	CDS	142427362	142427785	0.26	+	1	ID=g6225.t1.CDS2;Parent=g6225.t1;
OX031006.1_Pollenia_amentaria_genome_assembly,_chromosome:_1	AUGUSTUS	exon	142427362	142427785	.	+	.	ID=g6225.t1.exon2;Parent=g6225.t1;
OX031006.1_Pollenia_amentaria_genome_assembly,_chromosome:_1	AUGUSTUS	stop_codon	142427783	142427785	.	+	0	ID=g6225.t1.stop1;Parent=g6225.t1;
OX031006.1_Pollenia_amentaria_genome_assembly,_chromosome:_1	AUGUSTUS	gene	142534812	142539065	.	-	.	ID=g6226;
OX031006.1_Pollenia_amentaria_genome_assembly,_chromosome:_1	AUGUSTUS	mRNA	142534812	142539065	0.22	-	.	ID=g6226.t1;Parent=g6226;
OX031006.1_Pollenia_amentaria_genome_assembly,_chromosome:_1	AUGUSTUS	stop_codon	142534812	142534814	.	-	0	ID=g6226.t1.stop1;Parent=g6226.t1;
OX031006.1_Pollenia_amentaria_genome_assembly,_chromosome:_1	AUGUSTUS	CDS	142534812	142534846	0.55	-	2	ID=g6226.t1.CDS1;Parent=g6226.t1;
OX031006.1_Pollenia_amentaria_genome_assembly,_chromosome:_1	AUGUSTUS	exon	142534812	142534846	.	-	.	ID=g6226.t1.exon1;Parent=g6226.t1;
OX031006.1_Pollenia_amentaria_genome_assembly,_chromosome:_1	AUGUSTUS	intron	142534847	142538072	0.55	-	.	ID=g6226.t1.intron1;Parent=g6226.t1;
OX031006.1_Pollenia_amentaria_genome_assembly,_chromosome:_1	AUGUSTUS	CDS	142538073	142538580	0.57	-	0	ID=g6226.t1.CDS2;Parent=g6226.t1;
OX031006.1_Pollenia_amentaria_genome_assembly,_chromosome:_1	AUGUSTUS	exon	142538073	142538580	.	-	.	ID=g6226.t1.exon2;Parent=g6226.t1;
OX031006.1_Pollenia_amentaria_genome_assembly,_chromosome:_1	AUGUSTUS	intron	142538581	142538645	0.59	-	.	ID=g6226.t1.intron2;Parent=g6226.t1;
OX031006.1_Pollenia_amentaria_genome_assembly,_chromosome:_1	AUGUSTUS	CDS	142538646	142539065	0.38	-	0	ID=g6226.t1.CDS3;Parent=g6226.t1;
OX031006.1_Pollenia_amentaria_genome_assembly,_chromosome:_1	AUGUSTUS	exon	142538646	142539065	.	-	.	ID=g6226.t1.exon3;Parent=g6226.t1;
OX031006.1_Pollenia_amentaria_genome_assembly,_chromosome:_1	AUGUSTUS	start_codon	142539063	142539065	.	-	0	ID=g6226.t1.start1;Parent=g6226.t1;
OX031006.1_Pollenia_amentaria_genome_assembly,_chromosome:_1	AUGUSTUS	mRNA	142536613	142539065	0.5	-	.	ID=g6226.t2;Parent=g6226;
OX031006.1_Pollenia_amentaria_genome_assembly,_chromosome:_1	AUGUSTUS	stop_codon	142536613	142536615	.	-	0	ID=g6226.t2.stop1;Parent=g6226.t2;
OX031006.1_Pollenia_amentaria_genome_assembly,_chromosome:_1	AUGUSTUS	CDS	142536613	142537847	0.99	-	2	ID=g6226.t2.CDS1;Parent=g6226.t2;
OX031006.1_Pollenia_amentaria_genome_assembly,_chromosome:_1	AUGUSTUS	exon	142536613	142537847	.	-	.	ID=g6226.t2.exon1;Parent=g6226.t2;
OX031006.1_Pollenia_amentaria_genome_assembly,_chromosome:_1	AUGUSTUS	intron	142537848	142538072	0.99	-	.	ID=g6226.t2.intron1;Parent=g6226.t2;
OX031006.1_Pollenia_amentaria_genome_assembly,_chromosome:_1	AUGUSTUS	CDS	142538073	142538580	0.86	-	0	ID=g6226.t2.CDS2;Parent=g6226.t2;
OX031006.1_Pollenia_amentaria_genome_assembly,_chromosome:_1	AUGUSTUS	exon	142538073	142538580	.	-	.	ID=g6226.t2.exon2;Parent=g6226.t2;
OX031006.1_Pollenia_amentaria_genome_assembly,_chromosome:_1	AUGUSTUS	intron	142538581	142538645	0.65	-	.	ID=g6226.t2.intron2;Parent=g6226.t2;
OX031006.1_Pollenia_amentaria_genome_assembly,_chromosome:_1	AUGUSTUS	CDS	142538646	142539065	0.5	-	0	ID=g6226.t2.CDS3;Parent=g6226.t2;
OX031006.1_Pollenia_amentaria_genome_assembly,_chromosome:_1	AUGUSTUS	exon	142538646	142539065	.	-	.	ID=g6226.t2.exon3;Parent=g6226.t2;
OX031006.1_Pollenia_amentaria_genome_assembly,_chromosome:_1	AUGUSTUS	start_codon	142539063	142539065	.	-	0	ID=g6226.t2.start1;Parent=g6226.t2;
OX031006.1_Pollenia_amentaria_genome_assembly,_chromosome:_1	AUGUSTUS	gene	142539119	142539499	.	-	.	ID=g6227;
OX031006.1_Pollenia_amentaria_genome_assembly,_chromosome:_1	AUGUSTUS	mRNA	142539119	142539499	0.76	-	.	ID=g6227.t1;Parent=g6227;
OX031006.1_Pollenia_amentaria_genome_assembly,_chromosome:_1	AUGUSTUS	stop_codon	142539119	142539121	.	-	0	ID=g6227.t1.stop1;Parent=g6227.t1;
OX031006.1_Pollenia_amentaria_genome_assembly,_chromosome:_1	AUGUSTUS	CDS	142539119	142539499	0.76	-	0	ID=g6227.t1.CDS1;Parent=g6227.t1;
OX031006.1_Pollenia_amentaria_genome_assembly,_chromosome:_1	AUGUSTUS	exon	142539119	142539499	.	-	.	ID=g6227.t1.exon1;Parent=g6227.t1;
OX031006.1_Pollenia_amentaria_genome_assembly,_chromosome:_1	AUGUSTUS	start_codon	142539497	142539499	.	-	0	ID=g6227.t1.start1;Parent=g6227.t1;
OX031006.1_Pollenia_amentaria_genome_assembly,_chromosome:_1	AUGUSTUS	gene	142713016	142714062	.	-	.	ID=g6228;
OX031006.1_Pollenia_amentaria_genome_assembly,_chromosome:_1	AUGUSTUS	mRNA	142713016	142714062	1	-	.	ID=g6228.t1;Parent=g6228;
OX031006.1_Pollenia_amentaria_genome_assembly,_chromosome:_1	AUGUSTUS	stop_codon	142713016	142713018	.	-	0	ID=g6228.t1.stop1;Parent=g6228.t1;
OX031006.1_Pollenia_amentaria_genome_assembly,_chromosome:_1	AUGUSTUS	CDS	142713016	142713053	1	-	2	ID=g6228.t1.CDS1;Parent=g6228.t1;
OX031006.1_Pollenia_amentaria_genome_assembly,_chromosome:_1	AUGUSTUS	exon	142713016	142713053	.	-	.	ID=g6228.t1.exon1;Parent=g6228.t1;
OX031006.1_Pollenia_amentaria_genome_assembly,_chromosome:_1	AUGUSTUS	intron	142713054	142713773	1	-	.	ID=g6228.t1.intron1;Parent=g6228.t1;
OX031006.1_Pollenia_amentaria_genome_assembly,_chromosome:_1	AUGUSTUS	CDS	142713774	142714062	1	-	0	ID=g6228.t1.CDS2;Parent=g6228.t1;
OX031006.1_Pollenia_amentaria_genome_assembly,_chromosome:_1	AUGUSTUS	exon	142713774	142714062	.	-	.	ID=g6228.t1.exon2;Parent=g6228.t1;
OX031006.1_Pollenia_amentaria_genome_assembly,_chromosome:_1	AUGUSTUS	start_codon	142714060	142714062	.	-	0	ID=g6228.t1.start1;Parent=g6228.t1;
OX031006.1_Pollenia_amentaria_genome_assembly,_chromosome:_1	AUGUSTUS	gene	142714273	142727093	.	+	.	ID=g6229;
OX031006.1_Pollenia_amentaria_genome_assembly,_chromosome:_1	AUGUSTUS	mRNA	142714273	142727093	1	+	.	ID=g6229.t1;Parent=g6229;
OX031006.1_Pollenia_amentaria_genome_assembly,_chromosome:_1	AUGUSTUS	start_codon	142714273	142714275	.	+	0	ID=g6229.t1.start1;Parent=g6229.t1;
OX031006.1_Pollenia_amentaria_genome_assembly,_chromosome:_1	AUGUSTUS	CDS	142714273	142714678	1	+	0	ID=g6229.t1.CDS1;Parent=g6229.t1;
OX031006.1_Pollenia_amentaria_genome_assembly,_chromosome:_1	AUGUSTUS	exon	142714273	142714678	.	+	.	ID=g6229.t1.exon1;Parent=g6229.t1;
OX031006.1_Pollenia_amentaria_genome_assembly,_chromosome:_1	AUGUSTUS	intron	142714679	142724126	1	+	.	ID=g6229.t1.intron1;Parent=g6229.t1;
OX031006.1_Pollenia_amentaria_genome_assembly,_chromosome:_1	AUGUSTUS	CDS	142724127	142724341	1	+	2	ID=g6229.t1.CDS2;Parent=g6229.t1;
OX031006.1_Pollenia_amentaria_genome_assembly,_chromosome:_1	AUGUSTUS	exon	142724127	142724341	.	+	.	ID=g6229.t1.exon2;Parent=g6229.t1;
OX031006.1_Pollenia_amentaria_genome_assembly,_chromosome:_1	AUGUSTUS	intron	142724342	142724476	1	+	.	ID=g6229.t1.intron2;Parent=g6229.t1;
OX031006.1_Pollenia_amentaria_genome_assembly,_chromosome:_1	AUGUSTUS	CDS	142724477	142724681	1	+	0	ID=g6229.t1.CDS3;Parent=g6229.t1;
OX031006.1_Pollenia_amentaria_genome_assembly,_chromosome:_1	AUGUSTUS	exon	142724477	142724681	.	+	.	ID=g6229.t1.exon3;Parent=g6229.t1;
OX031006.1_Pollenia_amentaria_genome_assembly,_chromosome:_1	AUGUSTUS	intron	142724682	142726604	1	+	.	ID=g6229.t1.intron3;Parent=g6229.t1;
OX031006.1_Pollenia_amentaria_genome_assembly,_chromosome:_1	AUGUSTUS	CDS	142726605	142726819	1	+	2	ID=g6229.t1.CDS4;Parent=g6229.t1;
OX031006.1_Pollenia_amentaria_genome_assembly,_chromosome:_1	AUGUSTUS	exon	142726605	142726819	.	+	.	ID=g6229.t1.exon4;Parent=g6229.t1;
OX031006.1_Pollenia_amentaria_genome_assembly,_chromosome:_1	AUGUSTUS	intron	142726820	142726901	1	+	.	ID=g6229.t1.intron4;Parent=g6229.t1;
OX031006.1_Pollenia_amentaria_genome_assembly,_chromosome:_1	AUGUSTUS	CDS	142726902	142727093	1	+	0	ID=g6229.t1.CDS5;Parent=g6229.t1;
OX031006.1_Pollenia_amentaria_genome_assembly,_chromosome:_1	AUGUSTUS	exon	142726902	142727093	.	+	.	ID=g6229.t1.exon5;Parent=g6229.t1;
OX031006.1_Pollenia_amentaria_genome_assembly,_chromosome:_1	AUGUSTUS	stop_codon	142727091	142727093	.	+	0	ID=g6229.t1.stop1;Parent=g6229.t1;
OX031006.1_Pollenia_amentaria_genome_assembly,_chromosome:_1	AUGUSTUS	gene	142901837	142902349	.	+	.	ID=g6230;
OX031006.1_Pollenia_amentaria_genome_assembly,_chromosome:_1	AUGUSTUS	mRNA	142901837	142902349	1	+	.	ID=g6230.t1;Parent=g6230;
OX031006.1_Pollenia_amentaria_genome_assembly,_chromosome:_1	AUGUSTUS	start_codon	142901837	142901839	.	+	0	ID=g6230.t1.start1;Parent=g6230.t1;
OX031006.1_Pollenia_amentaria_genome_assembly,_chromosome:_1	AUGUSTUS	CDS	142901837	142902349	1	+	0	ID=g6230.t1.CDS1;Parent=g6230.t1;
OX031006.1_Pollenia_amentaria_genome_assembly,_chromosome:_1	AUGUSTUS	exon	142901837	142902349	.	+	.	ID=g6230.t1.exon1;Parent=g6230.t1;
OX031006.1_Pollenia_amentaria_genome_assembly,_chromosome:_1	AUGUSTUS	stop_codon	142902347	142902349	.	+	0	ID=g6230.t1.stop1;Parent=g6230.t1;
OX031006.1_Pollenia_amentaria_genome_assembly,_chromosome:_1	AUGUSTUS	gene	142902419	142902832	.	+	.	ID=g6231;
OX031006.1_Pollenia_amentaria_genome_assembly,_chromosome:_1	AUGUSTUS	mRNA	142902419	142902832	1	+	.	ID=g6231.t1;Parent=g6231;
OX031006.1_Pollenia_amentaria_genome_assembly,_chromosome:_1	AUGUSTUS	start_codon	142902419	142902421	.	+	0	ID=g6231.t1.start1;Parent=g6231.t1;
OX031006.1_Pollenia_amentaria_genome_assembly,_chromosome:_1	AUGUSTUS	CDS	142902419	142902832	1	+	0	ID=g6231.t1.CDS1;Parent=g6231.t1;
OX031006.1_Pollenia_amentaria_genome_assembly,_chromosome:_1	AUGUSTUS	exon	142902419	142902832	.	+	.	ID=g6231.t1.exon1;Parent=g6231.t1;
OX031006.1_Pollenia_amentaria_genome_assembly,_chromosome:_1	AUGUSTUS	stop_codon	142902830	142902832	.	+	0	ID=g6231.t1.stop1;Parent=g6231.t1;
OX031006.1_Pollenia_amentaria_genome_assembly,_chromosome:_1	AUGUSTUS	gene	142903510	142904097	.	+	.	ID=g6232;
OX031006.1_Pollenia_amentaria_genome_assembly,_chromosome:_1	AUGUSTUS	mRNA	142903510	142904097	0.68	+	.	ID=g6232.t1;Parent=g6232;
OX031006.1_Pollenia_amentaria_genome_assembly,_chromosome:_1	AUGUSTUS	start_codon	142903510	142903512	.	+	0	ID=g6232.t1.start1;Parent=g6232.t1;
OX031006.1_Pollenia_amentaria_genome_assembly,_chromosome:_1	AUGUSTUS	CDS	142903510	142903543	0.68	+	0	ID=g6232.t1.CDS1;Parent=g6232.t1;
OX031006.1_Pollenia_amentaria_genome_assembly,_chromosome:_1	AUGUSTUS	exon	142903510	142903543	.	+	.	ID=g6232.t1.exon1;Parent=g6232.t1;
OX031006.1_Pollenia_amentaria_genome_assembly,_chromosome:_1	AUGUSTUS	intron	142903544	142903597	0.68	+	.	ID=g6232.t1.intron1;Parent=g6232.t1;
OX031006.1_Pollenia_amentaria_genome_assembly,_chromosome:_1	AUGUSTUS	CDS	142903598	142904097	0.68	+	2	ID=g6232.t1.CDS2;Parent=g6232.t1;
OX031006.1_Pollenia_amentaria_genome_assembly,_chromosome:_1	AUGUSTUS	exon	142903598	142904097	.	+	.	ID=g6232.t1.exon2;Parent=g6232.t1;
OX031006.1_Pollenia_amentaria_genome_assembly,_chromosome:_1	AUGUSTUS	stop_codon	142904095	142904097	.	+	0	ID=g6232.t1.stop1;Parent=g6232.t1;
OX031006.1_Pollenia_amentaria_genome_assembly,_chromosome:_1	AUGUSTUS	gene	142904414	142905843	.	+	.	ID=g6233;
OX031006.1_Pollenia_amentaria_genome_assembly,_chromosome:_1	AUGUSTUS	mRNA	142904414	142904710	0.75	+	.	ID=g6233.t1;Parent=g6233;
OX031006.1_Pollenia_amentaria_genome_assembly,_chromosome:_1	AUGUSTUS	start_codon	142904414	142904416	.	+	0	ID=g6233.t1.start1;Parent=g6233.t1;
OX031006.1_Pollenia_amentaria_genome_assembly,_chromosome:_1	AUGUSTUS	CDS	142904414	142904710	0.75	+	0	ID=g6233.t1.CDS1;Parent=g6233.t1;
OX031006.1_Pollenia_amentaria_genome_assembly,_chromosome:_1	AUGUSTUS	exon	142904414	142904710	.	+	.	ID=g6233.t1.exon1;Parent=g6233.t1;
OX031006.1_Pollenia_amentaria_genome_assembly,_chromosome:_1	AUGUSTUS	stop_codon	142904708	142904710	.	+	0	ID=g6233.t1.stop1;Parent=g6233.t1;
OX031006.1_Pollenia_amentaria_genome_assembly,_chromosome:_1	AUGUSTUS	mRNA	142904555	142904889	0.59	+	.	ID=g6233.t2;Parent=g6233;
OX031006.1_Pollenia_amentaria_genome_assembly,_chromosome:_1	AUGUSTUS	start_codon	142904555	142904557	.	+	0	ID=g6233.t2.start1;Parent=g6233.t2;
OX031006.1_Pollenia_amentaria_genome_assembly,_chromosome:_1	AUGUSTUS	CDS	142904555	142904677	0.59	+	0	ID=g6233.t2.CDS1;Parent=g6233.t2;
OX031006.1_Pollenia_amentaria_genome_assembly,_chromosome:_1	AUGUSTUS	exon	142904555	142904677	.	+	.	ID=g6233.t2.exon1;Parent=g6233.t2;
OX031006.1_Pollenia_amentaria_genome_assembly,_chromosome:_1	AUGUSTUS	intron	142904678	142904787	0.59	+	.	ID=g6233.t2.intron1;Parent=g6233.t2;
OX031006.1_Pollenia_amentaria_genome_assembly,_chromosome:_1	AUGUSTUS	CDS	142904788	142904889	0.84	+	0	ID=g6233.t2.CDS2;Parent=g6233.t2;
OX031006.1_Pollenia_amentaria_genome_assembly,_chromosome:_1	AUGUSTUS	exon	142904788	142904889	.	+	.	ID=g6233.t2.exon2;Parent=g6233.t2;
OX031006.1_Pollenia_amentaria_genome_assembly,_chromosome:_1	AUGUSTUS	stop_codon	142904887	142904889	.	+	0	ID=g6233.t2.stop1;Parent=g6233.t2;
OX031006.1_Pollenia_amentaria_genome_assembly,_chromosome:_1	AUGUSTUS	mRNA	142904825	142905843	0.4	+	.	ID=g6233.t3;Parent=g6233;
OX031006.1_Pollenia_amentaria_genome_assembly,_chromosome:_1	AUGUSTUS	start_codon	142904825	142904827	.	+	0	ID=g6233.t3.start1;Parent=g6233.t3;
OX031006.1_Pollenia_amentaria_genome_assembly,_chromosome:_1	AUGUSTUS	CDS	142904825	142904865	0.75	+	0	ID=g6233.t3.CDS1;Parent=g6233.t3;
OX031006.1_Pollenia_amentaria_genome_assembly,_chromosome:_1	AUGUSTUS	exon	142904825	142904865	.	+	.	ID=g6233.t3.exon1;Parent=g6233.t3;
OX031006.1_Pollenia_amentaria_genome_assembly,_chromosome:_1	AUGUSTUS	intron	142904866	142904988	0.75	+	.	ID=g6233.t3.intron1;Parent=g6233.t3;
OX031006.1_Pollenia_amentaria_genome_assembly,_chromosome:_1	AUGUSTUS	CDS	142904989	142905215	0.67	+	1	ID=g6233.t3.CDS2;Parent=g6233.t3;
OX031006.1_Pollenia_amentaria_genome_assembly,_chromosome:_1	AUGUSTUS	exon	142904989	142905215	.	+	.	ID=g6233.t3.exon2;Parent=g6233.t3;
OX031006.1_Pollenia_amentaria_genome_assembly,_chromosome:_1	AUGUSTUS	intron	142905216	142905436	0.53	+	.	ID=g6233.t3.intron2;Parent=g6233.t3;
OX031006.1_Pollenia_amentaria_genome_assembly,_chromosome:_1	AUGUSTUS	CDS	142905437	142905843	0.71	+	2	ID=g6233.t3.CDS3;Parent=g6233.t3;
OX031006.1_Pollenia_amentaria_genome_assembly,_chromosome:_1	AUGUSTUS	exon	142905437	142905843	.	+	.	ID=g6233.t3.exon3;Parent=g6233.t3;
OX031006.1_Pollenia_amentaria_genome_assembly,_chromosome:_1	AUGUSTUS	stop_codon	142905841	142905843	.	+	0	ID=g6233.t3.stop1;Parent=g6233.t3;
OX031006.1_Pollenia_amentaria_genome_assembly,_chromosome:_1	AUGUSTUS	gene	142905002	142905313	.	+	.	ID=g6234;
OX031006.1_Pollenia_amentaria_genome_assembly,_chromosome:_1	AUGUSTUS	mRNA	142905002	142905313	1	+	.	ID=g6234.t1;Parent=g6234;
OX031006.1_Pollenia_amentaria_genome_assembly,_chromosome:_1	AUGUSTUS	start_codon	142905002	142905004	.	+	0	ID=g6234.t1.start1;Parent=g6234.t1;
OX031006.1_Pollenia_amentaria_genome_assembly,_chromosome:_1	AUGUSTUS	CDS	142905002	142905313	1	+	0	ID=g6234.t1.CDS1;Parent=g6234.t1;
OX031006.1_Pollenia_amentaria_genome_assembly,_chromosome:_1	AUGUSTUS	exon	142905002	142905313	.	+	.	ID=g6234.t1.exon1;Parent=g6234.t1;
OX031006.1_Pollenia_amentaria_genome_assembly,_chromosome:_1	AUGUSTUS	stop_codon	142905311	142905313	.	+	0	ID=g6234.t1.stop1;Parent=g6234.t1;
OX031006.1_Pollenia_amentaria_genome_assembly,_chromosome:_1	AUGUSTUS	gene	142905502	142905843	.	+	.	ID=g6235;
OX031006.1_Pollenia_amentaria_genome_assembly,_chromosome:_1	AUGUSTUS	mRNA	142905502	142905843	1	+	.	ID=g6235.t1;Parent=g6235;
OX031006.1_Pollenia_amentaria_genome_assembly,_chromosome:_1	AUGUSTUS	start_codon	142905502	142905504	.	+	0	ID=g6235.t1.start1;Parent=g6235.t1;
OX031006.1_Pollenia_amentaria_genome_assembly,_chromosome:_1	AUGUSTUS	CDS	142905502	142905843	1	+	0	ID=g6235.t1.CDS1;Parent=g6235.t1;
OX031006.1_Pollenia_amentaria_genome_assembly,_chromosome:_1	AUGUSTUS	exon	142905502	142905843	.	+	.	ID=g6235.t1.exon1;Parent=g6235.t1;
OX031006.1_Pollenia_amentaria_genome_assembly,_chromosome:_1	AUGUSTUS	stop_codon	142905841	142905843	.	+	0	ID=g6235.t1.stop1;Parent=g6235.t1;
OX031006.1_Pollenia_amentaria_genome_assembly,_chromosome:_1	AUGUSTUS	gene	143077163	143079579	.	-	.	ID=g6236;
OX031006.1_Pollenia_amentaria_genome_assembly,_chromosome:_1	AUGUSTUS	mRNA	143077163	143079579	0.94	-	.	ID=g6236.t1;Parent=g6236;
OX031006.1_Pollenia_amentaria_genome_assembly,_chromosome:_1	AUGUSTUS	stop_codon	143077163	143077165	.	-	0	ID=g6236.t1.stop1;Parent=g6236.t1;
OX031006.1_Pollenia_amentaria_genome_assembly,_chromosome:_1	AUGUSTUS	CDS	143077163	143077953	0.94	-	2	ID=g6236.t1.CDS1;Parent=g6236.t1;
OX031006.1_Pollenia_amentaria_genome_assembly,_chromosome:_1	AUGUSTUS	exon	143077163	143077953	.	-	.	ID=g6236.t1.exon1;Parent=g6236.t1;
OX031006.1_Pollenia_amentaria_genome_assembly,_chromosome:_1	AUGUSTUS	intron	143077954	143078078	1	-	.	ID=g6236.t1.intron1;Parent=g6236.t1;
OX031006.1_Pollenia_amentaria_genome_assembly,_chromosome:_1	AUGUSTUS	CDS	143078079	143079579	1	-	0	ID=g6236.t1.CDS2;Parent=g6236.t1;
OX031006.1_Pollenia_amentaria_genome_assembly,_chromosome:_1	AUGUSTUS	exon	143078079	143079579	.	-	.	ID=g6236.t1.exon2;Parent=g6236.t1;
OX031006.1_Pollenia_amentaria_genome_assembly,_chromosome:_1	AUGUSTUS	start_codon	143079577	143079579	.	-	0	ID=g6236.t1.start1;Parent=g6236.t1;
OX031006.1_Pollenia_amentaria_genome_assembly,_chromosome:_1	AUGUSTUS	gene	143278800	143279835	.	-	.	ID=g6237;
OX031006.1_Pollenia_amentaria_genome_assembly,_chromosome:_1	AUGUSTUS	mRNA	143278800	143279835	0.44	-	.	ID=g6237.t1;Parent=g6237;
OX031006.1_Pollenia_amentaria_genome_assembly,_chromosome:_1	AUGUSTUS	stop_codon	143278800	143278802	.	-	0	ID=g6237.t1.stop1;Parent=g6237.t1;
OX031006.1_Pollenia_amentaria_genome_assembly,_chromosome:_1	AUGUSTUS	CDS	143278800	143279068	0.59	-	2	ID=g6237.t1.CDS1;Parent=g6237.t1;
OX031006.1_Pollenia_amentaria_genome_assembly,_chromosome:_1	AUGUSTUS	exon	143278800	143279068	.	-	.	ID=g6237.t1.exon1;Parent=g6237.t1;
OX031006.1_Pollenia_amentaria_genome_assembly,_chromosome:_1	AUGUSTUS	intron	143279069	143279783	0.44	-	.	ID=g6237.t1.intron1;Parent=g6237.t1;
OX031006.1_Pollenia_amentaria_genome_assembly,_chromosome:_1	AUGUSTUS	CDS	143279784	143279835	0.46	-	0	ID=g6237.t1.CDS2;Parent=g6237.t1;
OX031006.1_Pollenia_amentaria_genome_assembly,_chromosome:_1	AUGUSTUS	exon	143279784	143279835	.	-	.	ID=g6237.t1.exon2;Parent=g6237.t1;
OX031006.1_Pollenia_amentaria_genome_assembly,_chromosome:_1	AUGUSTUS	start_codon	143279833	143279835	.	-	0	ID=g6237.t1.start1;Parent=g6237.t1;
OX031006.1_Pollenia_amentaria_genome_assembly,_chromosome:_1	AUGUSTUS	gene	143451010	143452037	.	+	.	ID=g6238;
OX031006.1_Pollenia_amentaria_genome_assembly,_chromosome:_1	AUGUSTUS	mRNA	143451010	143452037	0.4	+	.	ID=g6238.t1;Parent=g6238;
OX031006.1_Pollenia_amentaria_genome_assembly,_chromosome:_1	AUGUSTUS	start_codon	143451010	143451012	.	+	0	ID=g6238.t1.start1;Parent=g6238.t1;
OX031006.1_Pollenia_amentaria_genome_assembly,_chromosome:_1	AUGUSTUS	CDS	143451010	143451174	0.89	+	0	ID=g6238.t1.CDS1;Parent=g6238.t1;
OX031006.1_Pollenia_amentaria_genome_assembly,_chromosome:_1	AUGUSTUS	exon	143451010	143451174	.	+	.	ID=g6238.t1.exon1;Parent=g6238.t1;
OX031006.1_Pollenia_amentaria_genome_assembly,_chromosome:_1	AUGUSTUS	intron	143451175	143451229	1	+	.	ID=g6238.t1.intron1;Parent=g6238.t1;
OX031006.1_Pollenia_amentaria_genome_assembly,_chromosome:_1	AUGUSTUS	CDS	143451230	143451332	0.84	+	0	ID=g6238.t1.CDS2;Parent=g6238.t1;
OX031006.1_Pollenia_amentaria_genome_assembly,_chromosome:_1	AUGUSTUS	exon	143451230	143451332	.	+	.	ID=g6238.t1.exon2;Parent=g6238.t1;
OX031006.1_Pollenia_amentaria_genome_assembly,_chromosome:_1	AUGUSTUS	intron	143451333	143451521	0.43	+	.	ID=g6238.t1.intron2;Parent=g6238.t1;
OX031006.1_Pollenia_amentaria_genome_assembly,_chromosome:_1	AUGUSTUS	CDS	143451522	143451706	0.52	+	2	ID=g6238.t1.CDS3;Parent=g6238.t1;
OX031006.1_Pollenia_amentaria_genome_assembly,_chromosome:_1	AUGUSTUS	exon	143451522	143451706	.	+	.	ID=g6238.t1.exon3;Parent=g6238.t1;
OX031006.1_Pollenia_amentaria_genome_assembly,_chromosome:_1	AUGUSTUS	intron	143451707	143451767	1	+	.	ID=g6238.t1.intron3;Parent=g6238.t1;
OX031006.1_Pollenia_amentaria_genome_assembly,_chromosome:_1	AUGUSTUS	CDS	143451768	143452037	1	+	0	ID=g6238.t1.CDS4;Parent=g6238.t1;
OX031006.1_Pollenia_amentaria_genome_assembly,_chromosome:_1	AUGUSTUS	exon	143451768	143452037	.	+	.	ID=g6238.t1.exon4;Parent=g6238.t1;
OX031006.1_Pollenia_amentaria_genome_assembly,_chromosome:_1	AUGUSTUS	stop_codon	143452035	143452037	.	+	0	ID=g6238.t1.stop1;Parent=g6238.t1;
OX031006.1_Pollenia_amentaria_genome_assembly,_chromosome:_1	AUGUSTUS	gene	143462895	143463200	.	+	.	ID=g6239;
OX031006.1_Pollenia_amentaria_genome_assembly,_chromosome:_1	AUGUSTUS	mRNA	143462895	143463200	0.94	+	.	ID=g6239.t1;Parent=g6239;
OX031006.1_Pollenia_amentaria_genome_assembly,_chromosome:_1	AUGUSTUS	start_codon	143462895	143462897	.	+	0	ID=g6239.t1.start1;Parent=g6239.t1;
OX031006.1_Pollenia_amentaria_genome_assembly,_chromosome:_1	AUGUSTUS	CDS	143462895	143463200	0.94	+	0	ID=g6239.t1.CDS1;Parent=g6239.t1;
OX031006.1_Pollenia_amentaria_genome_assembly,_chromosome:_1	AUGUSTUS	exon	143462895	143463200	.	+	.	ID=g6239.t1.exon1;Parent=g6239.t1;
OX031006.1_Pollenia_amentaria_genome_assembly,_chromosome:_1	AUGUSTUS	stop_codon	143463198	143463200	.	+	0	ID=g6239.t1.stop1;Parent=g6239.t1;
OX031006.1_Pollenia_amentaria_genome_assembly,_chromosome:_1	AUGUSTUS	gene	143537915	143543874	.	+	.	ID=g6240;
OX031006.1_Pollenia_amentaria_genome_assembly,_chromosome:_1	AUGUSTUS	mRNA	143537915	143543874	0.85	+	.	ID=g6240.t1;Parent=g6240;
OX031006.1_Pollenia_amentaria_genome_assembly,_chromosome:_1	AUGUSTUS	start_codon	143537915	143537917	.	+	0	ID=g6240.t1.start1;Parent=g6240.t1;
OX031006.1_Pollenia_amentaria_genome_assembly,_chromosome:_1	AUGUSTUS	CDS	143537915	143538843	1	+	0	ID=g6240.t1.CDS1;Parent=g6240.t1;
OX031006.1_Pollenia_amentaria_genome_assembly,_chromosome:_1	AUGUSTUS	exon	143537915	143538843	.	+	.	ID=g6240.t1.exon1;Parent=g6240.t1;
OX031006.1_Pollenia_amentaria_genome_assembly,_chromosome:_1	AUGUSTUS	intron	143538844	143540298	1	+	.	ID=g6240.t1.intron1;Parent=g6240.t1;
OX031006.1_Pollenia_amentaria_genome_assembly,_chromosome:_1	AUGUSTUS	CDS	143540299	143540537	0.94	+	1	ID=g6240.t1.CDS2;Parent=g6240.t1;
OX031006.1_Pollenia_amentaria_genome_assembly,_chromosome:_1	AUGUSTUS	exon	143540299	143540537	.	+	.	ID=g6240.t1.exon2;Parent=g6240.t1;
OX031006.1_Pollenia_amentaria_genome_assembly,_chromosome:_1	AUGUSTUS	intron	143540538	143543734	0.85	+	.	ID=g6240.t1.intron2;Parent=g6240.t1;
OX031006.1_Pollenia_amentaria_genome_assembly,_chromosome:_1	AUGUSTUS	CDS	143543735	143543874	0.85	+	2	ID=g6240.t1.CDS3;Parent=g6240.t1;
OX031006.1_Pollenia_amentaria_genome_assembly,_chromosome:_1	AUGUSTUS	exon	143543735	143543874	.	+	.	ID=g6240.t1.exon3;Parent=g6240.t1;
OX031006.1_Pollenia_amentaria_genome_assembly,_chromosome:_1	AUGUSTUS	stop_codon	143543872	143543874	.	+	0	ID=g6240.t1.stop1;Parent=g6240.t1;
OX031006.1_Pollenia_amentaria_genome_assembly,_chromosome:_1	AUGUSTUS	gene	143618105	143627487	.	+	.	ID=g6241;
OX031006.1_Pollenia_amentaria_genome_assembly,_chromosome:_1	AUGUSTUS	mRNA	143618105	143627487	1	+	.	ID=g6241.t1;Parent=g6241;
OX031006.1_Pollenia_amentaria_genome_assembly,_chromosome:_1	AUGUSTUS	start_codon	143618105	143618107	.	+	0	ID=g6241.t1.start1;Parent=g6241.t1;
OX031006.1_Pollenia_amentaria_genome_assembly,_chromosome:_1	AUGUSTUS	CDS	143618105	143618177	1	+	0	ID=g6241.t1.CDS1;Parent=g6241.t1;
OX031006.1_Pollenia_amentaria_genome_assembly,_chromosome:_1	AUGUSTUS	exon	143618105	143618177	.	+	.	ID=g6241.t1.exon1;Parent=g6241.t1;
OX031006.1_Pollenia_amentaria_genome_assembly,_chromosome:_1	AUGUSTUS	intron	143618178	143623753	1	+	.	ID=g6241.t1.intron1;Parent=g6241.t1;
OX031006.1_Pollenia_amentaria_genome_assembly,_chromosome:_1	AUGUSTUS	CDS	143623754	143623977	1	+	2	ID=g6241.t1.CDS2;Parent=g6241.t1;
OX031006.1_Pollenia_amentaria_genome_assembly,_chromosome:_1	AUGUSTUS	exon	143623754	143623977	.	+	.	ID=g6241.t1.exon2;Parent=g6241.t1;
OX031006.1_Pollenia_amentaria_genome_assembly,_chromosome:_1	AUGUSTUS	intron	143623978	143627142	1	+	.	ID=g6241.t1.intron2;Parent=g6241.t1;
OX031006.1_Pollenia_amentaria_genome_assembly,_chromosome:_1	AUGUSTUS	CDS	143627143	143627487	1	+	0	ID=g6241.t1.CDS3;Parent=g6241.t1;
OX031006.1_Pollenia_amentaria_genome_assembly,_chromosome:_1	AUGUSTUS	exon	143627143	143627487	.	+	.	ID=g6241.t1.exon3;Parent=g6241.t1;
OX031006.1_Pollenia_amentaria_genome_assembly,_chromosome:_1	AUGUSTUS	stop_codon	143627485	143627487	.	+	0	ID=g6241.t1.stop1;Parent=g6241.t1;
OX031006.1_Pollenia_amentaria_genome_assembly,_chromosome:_1	AUGUSTUS	gene	143796526	143797130	.	-	.	ID=g6242;
OX031006.1_Pollenia_amentaria_genome_assembly,_chromosome:_1	AUGUSTUS	mRNA	143796526	143797130	0.62	-	.	ID=g6242.t1;Parent=g6242;
OX031006.1_Pollenia_amentaria_genome_assembly,_chromosome:_1	AUGUSTUS	stop_codon	143796526	143796528	.	-	0	ID=g6242.t1.stop1;Parent=g6242.t1;
OX031006.1_Pollenia_amentaria_genome_assembly,_chromosome:_1	AUGUSTUS	CDS	143796526	143796699	0.63	-	0	ID=g6242.t1.CDS1;Parent=g6242.t1;
OX031006.1_Pollenia_amentaria_genome_assembly,_chromosome:_1	AUGUSTUS	exon	143796526	143796699	.	-	.	ID=g6242.t1.exon1;Parent=g6242.t1;
OX031006.1_Pollenia_amentaria_genome_assembly,_chromosome:_1	AUGUSTUS	intron	143796700	143796904	0.62	-	.	ID=g6242.t1.intron1;Parent=g6242.t1;
OX031006.1_Pollenia_amentaria_genome_assembly,_chromosome:_1	AUGUSTUS	CDS	143796905	143797001	0.62	-	1	ID=g6242.t1.CDS2;Parent=g6242.t1;
OX031006.1_Pollenia_amentaria_genome_assembly,_chromosome:_1	AUGUSTUS	exon	143796905	143797001	.	-	.	ID=g6242.t1.exon2;Parent=g6242.t1;
OX031006.1_Pollenia_amentaria_genome_assembly,_chromosome:_1	AUGUSTUS	intron	143797002	143797101	1	-	.	ID=g6242.t1.intron2;Parent=g6242.t1;
OX031006.1_Pollenia_amentaria_genome_assembly,_chromosome:_1	AUGUSTUS	CDS	143797102	143797130	1	-	0	ID=g6242.t1.CDS3;Parent=g6242.t1;
OX031006.1_Pollenia_amentaria_genome_assembly,_chromosome:_1	AUGUSTUS	exon	143797102	143797130	.	-	.	ID=g6242.t1.exon3;Parent=g6242.t1;
OX031006.1_Pollenia_amentaria_genome_assembly,_chromosome:_1	AUGUSTUS	start_codon	143797128	143797130	.	-	0	ID=g6242.t1.start1;Parent=g6242.t1;
OX031006.1_Pollenia_amentaria_genome_assembly,_chromosome:_1	AUGUSTUS	gene	143848779	143849237	.	-	.	ID=g6243;
OX031006.1_Pollenia_amentaria_genome_assembly,_chromosome:_1	AUGUSTUS	mRNA	143848779	143849237	0.45	-	.	ID=g6243.t1;Parent=g6243;
OX031006.1_Pollenia_amentaria_genome_assembly,_chromosome:_1	AUGUSTUS	stop_codon	143848779	143848781	.	-	0	ID=g6243.t1.stop1;Parent=g6243.t1;
OX031006.1_Pollenia_amentaria_genome_assembly,_chromosome:_1	AUGUSTUS	CDS	143848779	143849237	0.45	-	0	ID=g6243.t1.CDS1;Parent=g6243.t1;
OX031006.1_Pollenia_amentaria_genome_assembly,_chromosome:_1	AUGUSTUS	exon	143848779	143849237	.	-	.	ID=g6243.t1.exon1;Parent=g6243.t1;
OX031006.1_Pollenia_amentaria_genome_assembly,_chromosome:_1	AUGUSTUS	start_codon	143849235	143849237	.	-	0	ID=g6243.t1.start1;Parent=g6243.t1;
OX031006.1_Pollenia_amentaria_genome_assembly,_chromosome:_1	AUGUSTUS	gene	143863473	143868639	.	-	.	ID=g6244;
OX031006.1_Pollenia_amentaria_genome_assembly,_chromosome:_1	AUGUSTUS	mRNA	143863473	143868639	0.55	-	.	ID=g6244.t1;Parent=g6244;
OX031006.1_Pollenia_amentaria_genome_assembly,_chromosome:_1	AUGUSTUS	stop_codon	143863473	143863475	.	-	0	ID=g6244.t1.stop1;Parent=g6244.t1;
OX031006.1_Pollenia_amentaria_genome_assembly,_chromosome:_1	AUGUSTUS	CDS	143863473	143863549	1	-	2	ID=g6244.t1.CDS1;Parent=g6244.t1;
OX031006.1_Pollenia_amentaria_genome_assembly,_chromosome:_1	AUGUSTUS	exon	143863473	143863549	.	-	.	ID=g6244.t1.exon1;Parent=g6244.t1;
OX031006.1_Pollenia_amentaria_genome_assembly,_chromosome:_1	AUGUSTUS	intron	143863550	143863735	1	-	.	ID=g6244.t1.intron1;Parent=g6244.t1;
OX031006.1_Pollenia_amentaria_genome_assembly,_chromosome:_1	AUGUSTUS	CDS	143863736	143867144	0.55	-	0	ID=g6244.t1.CDS2;Parent=g6244.t1;
OX031006.1_Pollenia_amentaria_genome_assembly,_chromosome:_1	AUGUSTUS	exon	143863736	143867144	.	-	.	ID=g6244.t1.exon2;Parent=g6244.t1;
OX031006.1_Pollenia_amentaria_genome_assembly,_chromosome:_1	AUGUSTUS	intron	143867145	143867219	0.55	-	.	ID=g6244.t1.intron2;Parent=g6244.t1;
OX031006.1_Pollenia_amentaria_genome_assembly,_chromosome:_1	AUGUSTUS	CDS	143867220	143867664	0.55	-	1	ID=g6244.t1.CDS3;Parent=g6244.t1;
OX031006.1_Pollenia_amentaria_genome_assembly,_chromosome:_1	AUGUSTUS	exon	143867220	143867664	.	-	.	ID=g6244.t1.exon3;Parent=g6244.t1;
OX031006.1_Pollenia_amentaria_genome_assembly,_chromosome:_1	AUGUSTUS	intron	143867665	143867734	0.97	-	.	ID=g6244.t1.intron3;Parent=g6244.t1;
OX031006.1_Pollenia_amentaria_genome_assembly,_chromosome:_1	AUGUSTUS	CDS	143867735	143868639	0.97	-	0	ID=g6244.t1.CDS4;Parent=g6244.t1;
OX031006.1_Pollenia_amentaria_genome_assembly,_chromosome:_1	AUGUSTUS	exon	143867735	143868639	.	-	.	ID=g6244.t1.exon4;Parent=g6244.t1;
OX031006.1_Pollenia_amentaria_genome_assembly,_chromosome:_1	AUGUSTUS	start_codon	143868637	143868639	.	-	0	ID=g6244.t1.start1;Parent=g6244.t1;
OX031006.1_Pollenia_amentaria_genome_assembly,_chromosome:_1	AUGUSTUS	mRNA	143863473	143868639	0.33	-	.	ID=g6244.t2;Parent=g6244;
OX031006.1_Pollenia_amentaria_genome_assembly,_chromosome:_1	AUGUSTUS	stop_codon	143863473	143863475	.	-	0	ID=g6244.t2.stop1;Parent=g6244.t2;
OX031006.1_Pollenia_amentaria_genome_assembly,_chromosome:_1	AUGUSTUS	CDS	143863473	143863549	0.99	-	2	ID=g6244.t2.CDS1;Parent=g6244.t2;
OX031006.1_Pollenia_amentaria_genome_assembly,_chromosome:_1	AUGUSTUS	exon	143863473	143863549	.	-	.	ID=g6244.t2.exon1;Parent=g6244.t2;
OX031006.1_Pollenia_amentaria_genome_assembly,_chromosome:_1	AUGUSTUS	intron	143863550	143864539	0.62	-	.	ID=g6244.t2.intron1;Parent=g6244.t2;
OX031006.1_Pollenia_amentaria_genome_assembly,_chromosome:_1	AUGUSTUS	CDS	143864540	143866156	0.62	-	2	ID=g6244.t2.CDS2;Parent=g6244.t2;
OX031006.1_Pollenia_amentaria_genome_assembly,_chromosome:_1	AUGUSTUS	exon	143864540	143866156	.	-	.	ID=g6244.t2.exon2;Parent=g6244.t2;
OX031006.1_Pollenia_amentaria_genome_assembly,_chromosome:_1	AUGUSTUS	intron	143866157	143866405	0.89	-	.	ID=g6244.t2.intron2;Parent=g6244.t2;
OX031006.1_Pollenia_amentaria_genome_assembly,_chromosome:_1	AUGUSTUS	CDS	143866406	143867144	0.53	-	0	ID=g6244.t2.CDS3;Parent=g6244.t2;
OX031006.1_Pollenia_amentaria_genome_assembly,_chromosome:_1	AUGUSTUS	exon	143866406	143867144	.	-	.	ID=g6244.t2.exon3;Parent=g6244.t2;
OX031006.1_Pollenia_amentaria_genome_assembly,_chromosome:_1	AUGUSTUS	intron	143867145	143867219	0.59	-	.	ID=g6244.t2.intron3;Parent=g6244.t2;
OX031006.1_Pollenia_amentaria_genome_assembly,_chromosome:_1	AUGUSTUS	CDS	143867220	143867664	0.58	-	1	ID=g6244.t2.CDS4;Parent=g6244.t2;
OX031006.1_Pollenia_amentaria_genome_assembly,_chromosome:_1	AUGUSTUS	exon	143867220	143867664	.	-	.	ID=g6244.t2.exon4;Parent=g6244.t2;
OX031006.1_Pollenia_amentaria_genome_assembly,_chromosome:_1	AUGUSTUS	intron	143867665	143867734	0.96	-	.	ID=g6244.t2.intron4;Parent=g6244.t2;
OX031006.1_Pollenia_amentaria_genome_assembly,_chromosome:_1	AUGUSTUS	CDS	143867735	143868639	0.97	-	0	ID=g6244.t2.CDS5;Parent=g6244.t2;
OX031006.1_Pollenia_amentaria_genome_assembly,_chromosome:_1	AUGUSTUS	exon	143867735	143868639	.	-	.	ID=g6244.t2.exon5;Parent=g6244.t2;
OX031006.1_Pollenia_amentaria_genome_assembly,_chromosome:_1	AUGUSTUS	start_codon	143868637	143868639	.	-	0	ID=g6244.t2.start1;Parent=g6244.t2;
OX031006.1_Pollenia_amentaria_genome_assembly,_chromosome:_1	AUGUSTUS	gene	144199542	144200327	.	+	.	ID=g6245;
OX031006.1_Pollenia_amentaria_genome_assembly,_chromosome:_1	AUGUSTUS	mRNA	144199542	144200327	1	+	.	ID=g6245.t1;Parent=g6245;
OX031006.1_Pollenia_amentaria_genome_assembly,_chromosome:_1	AUGUSTUS	start_codon	144199542	144199544	.	+	0	ID=g6245.t1.start1;Parent=g6245.t1;
OX031006.1_Pollenia_amentaria_genome_assembly,_chromosome:_1	AUGUSTUS	CDS	144199542	144200327	1	+	0	ID=g6245.t1.CDS1;Parent=g6245.t1;
OX031006.1_Pollenia_amentaria_genome_assembly,_chromosome:_1	AUGUSTUS	exon	144199542	144200327	.	+	.	ID=g6245.t1.exon1;Parent=g6245.t1;
OX031006.1_Pollenia_amentaria_genome_assembly,_chromosome:_1	AUGUSTUS	stop_codon	144200325	144200327	.	+	0	ID=g6245.t1.stop1;Parent=g6245.t1;
OX031006.1_Pollenia_amentaria_genome_assembly,_chromosome:_1	AUGUSTUS	gene	144433734	144435350	.	+	.	ID=g6246;
OX031006.1_Pollenia_amentaria_genome_assembly,_chromosome:_1	AUGUSTUS	mRNA	144433734	144435350	0.99	+	.	ID=g6246.t1;Parent=g6246;
OX031006.1_Pollenia_amentaria_genome_assembly,_chromosome:_1	AUGUSTUS	start_codon	144433734	144433736	.	+	0	ID=g6246.t1.start1;Parent=g6246.t1;
OX031006.1_Pollenia_amentaria_genome_assembly,_chromosome:_1	AUGUSTUS	CDS	144433734	144433839	0.99	+	0	ID=g6246.t1.CDS1;Parent=g6246.t1;
OX031006.1_Pollenia_amentaria_genome_assembly,_chromosome:_1	AUGUSTUS	exon	144433734	144433839	.	+	.	ID=g6246.t1.exon1;Parent=g6246.t1;
OX031006.1_Pollenia_amentaria_genome_assembly,_chromosome:_1	AUGUSTUS	intron	144433840	144434592	0.99	+	.	ID=g6246.t1.intron1;Parent=g6246.t1;
OX031006.1_Pollenia_amentaria_genome_assembly,_chromosome:_1	AUGUSTUS	CDS	144434593	144434800	1	+	2	ID=g6246.t1.CDS2;Parent=g6246.t1;
OX031006.1_Pollenia_amentaria_genome_assembly,_chromosome:_1	AUGUSTUS	exon	144434593	144434800	.	+	.	ID=g6246.t1.exon2;Parent=g6246.t1;
OX031006.1_Pollenia_amentaria_genome_assembly,_chromosome:_1	AUGUSTUS	intron	144434801	144434914	1	+	.	ID=g6246.t1.intron2;Parent=g6246.t1;
OX031006.1_Pollenia_amentaria_genome_assembly,_chromosome:_1	AUGUSTUS	CDS	144434915	144435350	1	+	1	ID=g6246.t1.CDS3;Parent=g6246.t1;
OX031006.1_Pollenia_amentaria_genome_assembly,_chromosome:_1	AUGUSTUS	exon	144434915	144435350	.	+	.	ID=g6246.t1.exon3;Parent=g6246.t1;
OX031006.1_Pollenia_amentaria_genome_assembly,_chromosome:_1	AUGUSTUS	stop_codon	144435348	144435350	.	+	0	ID=g6246.t1.stop1;Parent=g6246.t1;
OX031006.1_Pollenia_amentaria_genome_assembly,_chromosome:_1	AUGUSTUS	gene	144531661	144532035	.	+	.	ID=g6247;
OX031006.1_Pollenia_amentaria_genome_assembly,_chromosome:_1	AUGUSTUS	mRNA	144531661	144532035	1	+	.	ID=g6247.t1;Parent=g6247;
OX031006.1_Pollenia_amentaria_genome_assembly,_chromosome:_1	AUGUSTUS	start_codon	144531661	144531663	.	+	0	ID=g6247.t1.start1;Parent=g6247.t1;
OX031006.1_Pollenia_amentaria_genome_assembly,_chromosome:_1	AUGUSTUS	CDS	144531661	144532035	1	+	0	ID=g6247.t1.CDS1;Parent=g6247.t1;
OX031006.1_Pollenia_amentaria_genome_assembly,_chromosome:_1	AUGUSTUS	exon	144531661	144532035	.	+	.	ID=g6247.t1.exon1;Parent=g6247.t1;
OX031006.1_Pollenia_amentaria_genome_assembly,_chromosome:_1	AUGUSTUS	stop_codon	144532033	144532035	.	+	0	ID=g6247.t1.stop1;Parent=g6247.t1;
OX031006.1_Pollenia_amentaria_genome_assembly,_chromosome:_1	AUGUSTUS	gene	144532091	144532591	.	+	.	ID=g6248;
OX031006.1_Pollenia_amentaria_genome_assembly,_chromosome:_1	AUGUSTUS	mRNA	144532091	144532591	1	+	.	ID=g6248.t1;Parent=g6248;
OX031006.1_Pollenia_amentaria_genome_assembly,_chromosome:_1	AUGUSTUS	start_codon	144532091	144532093	.	+	0	ID=g6248.t1.start1;Parent=g6248.t1;
OX031006.1_Pollenia_amentaria_genome_assembly,_chromosome:_1	AUGUSTUS	CDS	144532091	144532591	1	+	0	ID=g6248.t1.CDS1;Parent=g6248.t1;
OX031006.1_Pollenia_amentaria_genome_assembly,_chromosome:_1	AUGUSTUS	exon	144532091	144532591	.	+	.	ID=g6248.t1.exon1;Parent=g6248.t1;
OX031006.1_Pollenia_amentaria_genome_assembly,_chromosome:_1	AUGUSTUS	stop_codon	144532589	144532591	.	+	0	ID=g6248.t1.stop1;Parent=g6248.t1;
OX031006.1_Pollenia_amentaria_genome_assembly,_chromosome:_1	AUGUSTUS	gene	144547259	144550905	.	-	.	ID=g6249;
OX031006.1_Pollenia_amentaria_genome_assembly,_chromosome:_1	AUGUSTUS	mRNA	144547259	144550905	0.6	-	.	ID=g6249.t1;Parent=g6249;
OX031006.1_Pollenia_amentaria_genome_assembly,_chromosome:_1	AUGUSTUS	stop_codon	144547259	144547261	.	-	0	ID=g6249.t1.stop1;Parent=g6249.t1;
OX031006.1_Pollenia_amentaria_genome_assembly,_chromosome:_1	AUGUSTUS	CDS	144547259	144547650	0.71	-	2	ID=g6249.t1.CDS1;Parent=g6249.t1;
OX031006.1_Pollenia_amentaria_genome_assembly,_chromosome:_1	AUGUSTUS	exon	144547259	144547650	.	-	.	ID=g6249.t1.exon1;Parent=g6249.t1;
OX031006.1_Pollenia_amentaria_genome_assembly,_chromosome:_1	AUGUSTUS	intron	144547651	144550832	0.87	-	.	ID=g6249.t1.intron1;Parent=g6249.t1;
OX031006.1_Pollenia_amentaria_genome_assembly,_chromosome:_1	AUGUSTUS	CDS	144550833	144550905	0.86	-	0	ID=g6249.t1.CDS2;Parent=g6249.t1;
OX031006.1_Pollenia_amentaria_genome_assembly,_chromosome:_1	AUGUSTUS	exon	144550833	144550905	.	-	.	ID=g6249.t1.exon2;Parent=g6249.t1;
OX031006.1_Pollenia_amentaria_genome_assembly,_chromosome:_1	AUGUSTUS	start_codon	144550903	144550905	.	-	0	ID=g6249.t1.start1;Parent=g6249.t1;
OX031006.1_Pollenia_amentaria_genome_assembly,_chromosome:_1	AUGUSTUS	gene	144625574	144625972	.	-	.	ID=g6250;
OX031006.1_Pollenia_amentaria_genome_assembly,_chromosome:_1	AUGUSTUS	mRNA	144625574	144625972	1	-	.	ID=g6250.t1;Parent=g6250;
OX031006.1_Pollenia_amentaria_genome_assembly,_chromosome:_1	AUGUSTUS	stop_codon	144625574	144625576	.	-	0	ID=g6250.t1.stop1;Parent=g6250.t1;
OX031006.1_Pollenia_amentaria_genome_assembly,_chromosome:_1	AUGUSTUS	CDS	144625574	144625972	1	-	0	ID=g6250.t1.CDS1;Parent=g6250.t1;
OX031006.1_Pollenia_amentaria_genome_assembly,_chromosome:_1	AUGUSTUS	exon	144625574	144625972	.	-	.	ID=g6250.t1.exon1;Parent=g6250.t1;
OX031006.1_Pollenia_amentaria_genome_assembly,_chromosome:_1	AUGUSTUS	start_codon	144625970	144625972	.	-	0	ID=g6250.t1.start1;Parent=g6250.t1;
OX031006.1_Pollenia_amentaria_genome_assembly,_chromosome:_1	AUGUSTUS	gene	144689495	144690025	.	+	.	ID=g6251;
OX031006.1_Pollenia_amentaria_genome_assembly,_chromosome:_1	AUGUSTUS	mRNA	144689495	144690025	0.9	+	.	ID=g6251.t1;Parent=g6251;
OX031006.1_Pollenia_amentaria_genome_assembly,_chromosome:_1	AUGUSTUS	start_codon	144689495	144689497	.	+	0	ID=g6251.t1.start1;Parent=g6251.t1;
OX031006.1_Pollenia_amentaria_genome_assembly,_chromosome:_1	AUGUSTUS	CDS	144689495	144690025	0.9	+	0	ID=g6251.t1.CDS1;Parent=g6251.t1;
OX031006.1_Pollenia_amentaria_genome_assembly,_chromosome:_1	AUGUSTUS	exon	144689495	144690025	.	+	.	ID=g6251.t1.exon1;Parent=g6251.t1;
OX031006.1_Pollenia_amentaria_genome_assembly,_chromosome:_1	AUGUSTUS	stop_codon	144690023	144690025	.	+	0	ID=g6251.t1.stop1;Parent=g6251.t1;
OX031006.1_Pollenia_amentaria_genome_assembly,_chromosome:_1	AUGUSTUS	gene	144746956	144747371	.	-	.	ID=g6252;
OX031006.1_Pollenia_amentaria_genome_assembly,_chromosome:_1	AUGUSTUS	mRNA	144746956	144747371	0.8	-	.	ID=g6252.t1;Parent=g6252;
OX031006.1_Pollenia_amentaria_genome_assembly,_chromosome:_1	AUGUSTUS	stop_codon	144746956	144746958	.	-	0	ID=g6252.t1.stop1;Parent=g6252.t1;
OX031006.1_Pollenia_amentaria_genome_assembly,_chromosome:_1	AUGUSTUS	CDS	144746956	144747071	1	-	2	ID=g6252.t1.CDS1;Parent=g6252.t1;
OX031006.1_Pollenia_amentaria_genome_assembly,_chromosome:_1	AUGUSTUS	exon	144746956	144747071	.	-	.	ID=g6252.t1.exon1;Parent=g6252.t1;
OX031006.1_Pollenia_amentaria_genome_assembly,_chromosome:_1	AUGUSTUS	intron	144747072	144747154	1	-	.	ID=g6252.t1.intron1;Parent=g6252.t1;
OX031006.1_Pollenia_amentaria_genome_assembly,_chromosome:_1	AUGUSTUS	CDS	144747155	144747229	0.82	-	2	ID=g6252.t1.CDS2;Parent=g6252.t1;
OX031006.1_Pollenia_amentaria_genome_assembly,_chromosome:_1	AUGUSTUS	exon	144747155	144747229	.	-	.	ID=g6252.t1.exon2;Parent=g6252.t1;
OX031006.1_Pollenia_amentaria_genome_assembly,_chromosome:_1	AUGUSTUS	intron	144747230	144747283	0.8	-	.	ID=g6252.t1.intron2;Parent=g6252.t1;
OX031006.1_Pollenia_amentaria_genome_assembly,_chromosome:_1	AUGUSTUS	CDS	144747284	144747371	0.97	-	0	ID=g6252.t1.CDS3;Parent=g6252.t1;
OX031006.1_Pollenia_amentaria_genome_assembly,_chromosome:_1	AUGUSTUS	exon	144747284	144747371	.	-	.	ID=g6252.t1.exon3;Parent=g6252.t1;
OX031006.1_Pollenia_amentaria_genome_assembly,_chromosome:_1	AUGUSTUS	start_codon	144747369	144747371	.	-	0	ID=g6252.t1.start1;Parent=g6252.t1;
OX031006.1_Pollenia_amentaria_genome_assembly,_chromosome:_1	AUGUSTUS	gene	144809822	144820526	.	-	.	ID=g6253;
OX031006.1_Pollenia_amentaria_genome_assembly,_chromosome:_1	AUGUSTUS	mRNA	144809822	144820526	0.81	-	.	ID=g6253.t1;Parent=g6253;
OX031006.1_Pollenia_amentaria_genome_assembly,_chromosome:_1	AUGUSTUS	stop_codon	144809822	144809824	.	-	0	ID=g6253.t1.stop1;Parent=g6253.t1;
OX031006.1_Pollenia_amentaria_genome_assembly,_chromosome:_1	AUGUSTUS	CDS	144809822	144809928	0.93	-	2	ID=g6253.t1.CDS1;Parent=g6253.t1;
OX031006.1_Pollenia_amentaria_genome_assembly,_chromosome:_1	AUGUSTUS	exon	144809822	144809928	.	-	.	ID=g6253.t1.exon1;Parent=g6253.t1;
OX031006.1_Pollenia_amentaria_genome_assembly,_chromosome:_1	AUGUSTUS	intron	144809929	144820318	0.86	-	.	ID=g6253.t1.intron1;Parent=g6253.t1;
OX031006.1_Pollenia_amentaria_genome_assembly,_chromosome:_1	AUGUSTUS	CDS	144820319	144820526	0.85	-	0	ID=g6253.t1.CDS2;Parent=g6253.t1;
OX031006.1_Pollenia_amentaria_genome_assembly,_chromosome:_1	AUGUSTUS	exon	144820319	144820526	.	-	.	ID=g6253.t1.exon2;Parent=g6253.t1;
OX031006.1_Pollenia_amentaria_genome_assembly,_chromosome:_1	AUGUSTUS	start_codon	144820524	144820526	.	-	0	ID=g6253.t1.start1;Parent=g6253.t1;
OX031006.1_Pollenia_amentaria_genome_assembly,_chromosome:_1	AUGUSTUS	gene	144831532	144835307	.	+	.	ID=g6254;
OX031006.1_Pollenia_amentaria_genome_assembly,_chromosome:_1	AUGUSTUS	mRNA	144831532	144833487	1	+	.	ID=g6254.t1;Parent=g6254;
OX031006.1_Pollenia_amentaria_genome_assembly,_chromosome:_1	AUGUSTUS	start_codon	144831532	144831534	.	+	0	ID=g6254.t1.start1;Parent=g6254.t1;
OX031006.1_Pollenia_amentaria_genome_assembly,_chromosome:_1	AUGUSTUS	CDS	144831532	144833487	1	+	0	ID=g6254.t1.CDS1;Parent=g6254.t1;
OX031006.1_Pollenia_amentaria_genome_assembly,_chromosome:_1	AUGUSTUS	exon	144831532	144833487	.	+	.	ID=g6254.t1.exon1;Parent=g6254.t1;
OX031006.1_Pollenia_amentaria_genome_assembly,_chromosome:_1	AUGUSTUS	stop_codon	144833485	144833487	.	+	0	ID=g6254.t1.stop1;Parent=g6254.t1;
OX031006.1_Pollenia_amentaria_genome_assembly,_chromosome:_1	AUGUSTUS	mRNA	144831532	144835307	0.98	+	.	ID=g6254.t2;Parent=g6254;
OX031006.1_Pollenia_amentaria_genome_assembly,_chromosome:_1	AUGUSTUS	start_codon	144831532	144831534	.	+	0	ID=g6254.t2.start1;Parent=g6254.t2;
OX031006.1_Pollenia_amentaria_genome_assembly,_chromosome:_1	AUGUSTUS	CDS	144831532	144833329	1	+	0	ID=g6254.t2.CDS1;Parent=g6254.t2;
OX031006.1_Pollenia_amentaria_genome_assembly,_chromosome:_1	AUGUSTUS	exon	144831532	144833329	.	+	.	ID=g6254.t2.exon1;Parent=g6254.t2;
OX031006.1_Pollenia_amentaria_genome_assembly,_chromosome:_1	AUGUSTUS	intron	144833330	144833382	1	+	.	ID=g6254.t2.intron1;Parent=g6254.t2;
OX031006.1_Pollenia_amentaria_genome_assembly,_chromosome:_1	AUGUSTUS	CDS	144833383	144835307	0.98	+	2	ID=g6254.t2.CDS2;Parent=g6254.t2;
OX031006.1_Pollenia_amentaria_genome_assembly,_chromosome:_1	AUGUSTUS	exon	144833383	144835307	.	+	.	ID=g6254.t2.exon2;Parent=g6254.t2;
OX031006.1_Pollenia_amentaria_genome_assembly,_chromosome:_1	AUGUSTUS	stop_codon	144835305	144835307	.	+	0	ID=g6254.t2.stop1;Parent=g6254.t2;
OX031006.1_Pollenia_amentaria_genome_assembly,_chromosome:_1	AUGUSTUS	gene	144834483	144835307	.	+	.	ID=g6255;
OX031006.1_Pollenia_amentaria_genome_assembly,_chromosome:_1	AUGUSTUS	mRNA	144834483	144835307	0.74	+	.	ID=g6255.t1;Parent=g6255;
OX031006.1_Pollenia_amentaria_genome_assembly,_chromosome:_1	AUGUSTUS	start_codon	144834483	144834485	.	+	0	ID=g6255.t1.start1;Parent=g6255.t1;
OX031006.1_Pollenia_amentaria_genome_assembly,_chromosome:_1	AUGUSTUS	CDS	144834483	144835307	0.74	+	0	ID=g6255.t1.CDS1;Parent=g6255.t1;
OX031006.1_Pollenia_amentaria_genome_assembly,_chromosome:_1	AUGUSTUS	exon	144834483	144835307	.	+	.	ID=g6255.t1.exon1;Parent=g6255.t1;
OX031006.1_Pollenia_amentaria_genome_assembly,_chromosome:_1	AUGUSTUS	stop_codon	144835305	144835307	.	+	0	ID=g6255.t1.stop1;Parent=g6255.t1;
OX031006.1_Pollenia_amentaria_genome_assembly,_chromosome:_1	AUGUSTUS	gene	145130991	145131791	.	+	.	ID=g6256;
OX031006.1_Pollenia_amentaria_genome_assembly,_chromosome:_1	AUGUSTUS	mRNA	145130991	145131791	0.68	+	.	ID=g6256.t1;Parent=g6256;
OX031006.1_Pollenia_amentaria_genome_assembly,_chromosome:_1	AUGUSTUS	start_codon	145130991	145130993	.	+	0	ID=g6256.t1.start1;Parent=g6256.t1;
OX031006.1_Pollenia_amentaria_genome_assembly,_chromosome:_1	AUGUSTUS	CDS	145130991	145131001	0.68	+	0	ID=g6256.t1.CDS1;Parent=g6256.t1;
OX031006.1_Pollenia_amentaria_genome_assembly,_chromosome:_1	AUGUSTUS	exon	145130991	145131001	.	+	.	ID=g6256.t1.exon1;Parent=g6256.t1;
OX031006.1_Pollenia_amentaria_genome_assembly,_chromosome:_1	AUGUSTUS	intron	145131002	145131130	0.68	+	.	ID=g6256.t1.intron1;Parent=g6256.t1;
OX031006.1_Pollenia_amentaria_genome_assembly,_chromosome:_1	AUGUSTUS	CDS	145131131	145131791	0.7	+	1	ID=g6256.t1.CDS2;Parent=g6256.t1;
OX031006.1_Pollenia_amentaria_genome_assembly,_chromosome:_1	AUGUSTUS	exon	145131131	145131791	.	+	.	ID=g6256.t1.exon2;Parent=g6256.t1;
OX031006.1_Pollenia_amentaria_genome_assembly,_chromosome:_1	AUGUSTUS	stop_codon	145131789	145131791	.	+	0	ID=g6256.t1.stop1;Parent=g6256.t1;
OX031006.1_Pollenia_amentaria_genome_assembly,_chromosome:_1	AUGUSTUS	gene	145131396	145131791	.	+	.	ID=g6257;
OX031006.1_Pollenia_amentaria_genome_assembly,_chromosome:_1	AUGUSTUS	mRNA	145131396	145131791	0.53	+	.	ID=g6257.t1;Parent=g6257;
OX031006.1_Pollenia_amentaria_genome_assembly,_chromosome:_1	AUGUSTUS	start_codon	145131396	145131398	.	+	0	ID=g6257.t1.start1;Parent=g6257.t1;
OX031006.1_Pollenia_amentaria_genome_assembly,_chromosome:_1	AUGUSTUS	CDS	145131396	145131791	0.53	+	0	ID=g6257.t1.CDS1;Parent=g6257.t1;
OX031006.1_Pollenia_amentaria_genome_assembly,_chromosome:_1	AUGUSTUS	exon	145131396	145131791	.	+	.	ID=g6257.t1.exon1;Parent=g6257.t1;
OX031006.1_Pollenia_amentaria_genome_assembly,_chromosome:_1	AUGUSTUS	stop_codon	145131789	145131791	.	+	0	ID=g6257.t1.stop1;Parent=g6257.t1;
OX031006.1_Pollenia_amentaria_genome_assembly,_chromosome:_1	AUGUSTUS	gene	145143689	145143975	.	-	.	ID=g6258;
OX031006.1_Pollenia_amentaria_genome_assembly,_chromosome:_1	AUGUSTUS	mRNA	145143689	145143975	0.7	-	.	ID=g6258.t1;Parent=g6258;
OX031006.1_Pollenia_amentaria_genome_assembly,_chromosome:_1	AUGUSTUS	stop_codon	145143689	145143691	.	-	0	ID=g6258.t1.stop1;Parent=g6258.t1;
OX031006.1_Pollenia_amentaria_genome_assembly,_chromosome:_1	AUGUSTUS	CDS	145143689	145143881	0.7	-	1	ID=g6258.t1.CDS1;Parent=g6258.t1;
OX031006.1_Pollenia_amentaria_genome_assembly,_chromosome:_1	AUGUSTUS	exon	145143689	145143881	.	-	.	ID=g6258.t1.exon1;Parent=g6258.t1;
OX031006.1_Pollenia_amentaria_genome_assembly,_chromosome:_1	AUGUSTUS	intron	145143882	145143928	0.7	-	.	ID=g6258.t1.intron1;Parent=g6258.t1;
OX031006.1_Pollenia_amentaria_genome_assembly,_chromosome:_1	AUGUSTUS	CDS	145143929	145143975	1	-	0	ID=g6258.t1.CDS2;Parent=g6258.t1;
OX031006.1_Pollenia_amentaria_genome_assembly,_chromosome:_1	AUGUSTUS	exon	145143929	145143975	.	-	.	ID=g6258.t1.exon2;Parent=g6258.t1;
OX031006.1_Pollenia_amentaria_genome_assembly,_chromosome:_1	AUGUSTUS	start_codon	145143973	145143975	.	-	0	ID=g6258.t1.start1;Parent=g6258.t1;
OX031006.1_Pollenia_amentaria_genome_assembly,_chromosome:_1	AUGUSTUS	gene	145311412	145312828	.	+	.	ID=g6259;
OX031006.1_Pollenia_amentaria_genome_assembly,_chromosome:_1	AUGUSTUS	mRNA	145311412	145312828	1	+	.	ID=g6259.t1;Parent=g6259;
OX031006.1_Pollenia_amentaria_genome_assembly,_chromosome:_1	AUGUSTUS	start_codon	145311412	145311414	.	+	0	ID=g6259.t1.start1;Parent=g6259.t1;
OX031006.1_Pollenia_amentaria_genome_assembly,_chromosome:_1	AUGUSTUS	CDS	145311412	145312002	1	+	0	ID=g6259.t1.CDS1;Parent=g6259.t1;
OX031006.1_Pollenia_amentaria_genome_assembly,_chromosome:_1	AUGUSTUS	exon	145311412	145312002	.	+	.	ID=g6259.t1.exon1;Parent=g6259.t1;
OX031006.1_Pollenia_amentaria_genome_assembly,_chromosome:_1	AUGUSTUS	intron	145312003	145312353	1	+	.	ID=g6259.t1.intron1;Parent=g6259.t1;
OX031006.1_Pollenia_amentaria_genome_assembly,_chromosome:_1	AUGUSTUS	CDS	145312354	145312392	1	+	0	ID=g6259.t1.CDS2;Parent=g6259.t1;
OX031006.1_Pollenia_amentaria_genome_assembly,_chromosome:_1	AUGUSTUS	exon	145312354	145312392	.	+	.	ID=g6259.t1.exon2;Parent=g6259.t1;
OX031006.1_Pollenia_amentaria_genome_assembly,_chromosome:_1	AUGUSTUS	intron	145312393	145312585	1	+	.	ID=g6259.t1.intron2;Parent=g6259.t1;
OX031006.1_Pollenia_amentaria_genome_assembly,_chromosome:_1	AUGUSTUS	CDS	145312586	145312828	1	+	0	ID=g6259.t1.CDS3;Parent=g6259.t1;
OX031006.1_Pollenia_amentaria_genome_assembly,_chromosome:_1	AUGUSTUS	exon	145312586	145312828	.	+	.	ID=g6259.t1.exon3;Parent=g6259.t1;
OX031006.1_Pollenia_amentaria_genome_assembly,_chromosome:_1	AUGUSTUS	stop_codon	145312826	145312828	.	+	0	ID=g6259.t1.stop1;Parent=g6259.t1;
OX031006.1_Pollenia_amentaria_genome_assembly,_chromosome:_1	AUGUSTUS	gene	145349802	145351168	.	+	.	ID=g6260;
OX031006.1_Pollenia_amentaria_genome_assembly,_chromosome:_1	AUGUSTUS	mRNA	145349802	145351168	0.42	+	.	ID=g6260.t1;Parent=g6260;
OX031006.1_Pollenia_amentaria_genome_assembly,_chromosome:_1	AUGUSTUS	start_codon	145349802	145349804	.	+	0	ID=g6260.t1.start1;Parent=g6260.t1;
OX031006.1_Pollenia_amentaria_genome_assembly,_chromosome:_1	AUGUSTUS	CDS	145349802	145349814	0.42	+	0	ID=g6260.t1.CDS1;Parent=g6260.t1;
OX031006.1_Pollenia_amentaria_genome_assembly,_chromosome:_1	AUGUSTUS	exon	145349802	145349814	.	+	.	ID=g6260.t1.exon1;Parent=g6260.t1;
OX031006.1_Pollenia_amentaria_genome_assembly,_chromosome:_1	AUGUSTUS	intron	145349815	145350917	0.42	+	.	ID=g6260.t1.intron1;Parent=g6260.t1;
OX031006.1_Pollenia_amentaria_genome_assembly,_chromosome:_1	AUGUSTUS	CDS	145350918	145351168	1	+	2	ID=g6260.t1.CDS2;Parent=g6260.t1;
OX031006.1_Pollenia_amentaria_genome_assembly,_chromosome:_1	AUGUSTUS	exon	145350918	145351168	.	+	.	ID=g6260.t1.exon2;Parent=g6260.t1;
OX031006.1_Pollenia_amentaria_genome_assembly,_chromosome:_1	AUGUSTUS	stop_codon	145351166	145351168	.	+	0	ID=g6260.t1.stop1;Parent=g6260.t1;
OX031006.1_Pollenia_amentaria_genome_assembly,_chromosome:_1	AUGUSTUS	gene	145405729	145406421	.	-	.	ID=g6261;
OX031006.1_Pollenia_amentaria_genome_assembly,_chromosome:_1	AUGUSTUS	mRNA	145405729	145406421	1	-	.	ID=g6261.t1;Parent=g6261;
OX031006.1_Pollenia_amentaria_genome_assembly,_chromosome:_1	AUGUSTUS	stop_codon	145405729	145405731	.	-	0	ID=g6261.t1.stop1;Parent=g6261.t1;
OX031006.1_Pollenia_amentaria_genome_assembly,_chromosome:_1	AUGUSTUS	CDS	145405729	145406421	1	-	0	ID=g6261.t1.CDS1;Parent=g6261.t1;
OX031006.1_Pollenia_amentaria_genome_assembly,_chromosome:_1	AUGUSTUS	exon	145405729	145406421	.	-	.	ID=g6261.t1.exon1;Parent=g6261.t1;
OX031006.1_Pollenia_amentaria_genome_assembly,_chromosome:_1	AUGUSTUS	start_codon	145406419	145406421	.	-	0	ID=g6261.t1.start1;Parent=g6261.t1;
OX031006.1_Pollenia_amentaria_genome_assembly,_chromosome:_1	AUGUSTUS	gene	145486084	145491962	.	-	.	ID=g6262;
OX031006.1_Pollenia_amentaria_genome_assembly,_chromosome:_1	AUGUSTUS	mRNA	145486084	145491962	0.26	-	.	ID=g6262.t1;Parent=g6262;
OX031006.1_Pollenia_amentaria_genome_assembly,_chromosome:_1	AUGUSTUS	stop_codon	145486084	145486086	.	-	0	ID=g6262.t1.stop1;Parent=g6262.t1;
OX031006.1_Pollenia_amentaria_genome_assembly,_chromosome:_1	AUGUSTUS	CDS	145486084	145486133	0.26	-	2	ID=g6262.t1.CDS1;Parent=g6262.t1;
OX031006.1_Pollenia_amentaria_genome_assembly,_chromosome:_1	AUGUSTUS	exon	145486084	145486133	.	-	.	ID=g6262.t1.exon1;Parent=g6262.t1;
OX031006.1_Pollenia_amentaria_genome_assembly,_chromosome:_1	AUGUSTUS	intron	145486134	145490386	0.26	-	.	ID=g6262.t1.intron1;Parent=g6262.t1;
OX031006.1_Pollenia_amentaria_genome_assembly,_chromosome:_1	AUGUSTUS	CDS	145490387	145491962	0.99	-	0	ID=g6262.t1.CDS2;Parent=g6262.t1;
OX031006.1_Pollenia_amentaria_genome_assembly,_chromosome:_1	AUGUSTUS	exon	145490387	145491962	.	-	.	ID=g6262.t1.exon2;Parent=g6262.t1;
OX031006.1_Pollenia_amentaria_genome_assembly,_chromosome:_1	AUGUSTUS	start_codon	145491960	145491962	.	-	0	ID=g6262.t1.start1;Parent=g6262.t1;
OX031006.1_Pollenia_amentaria_genome_assembly,_chromosome:_1	AUGUSTUS	gene	145558558	145558953	.	+	.	ID=g6263;
OX031006.1_Pollenia_amentaria_genome_assembly,_chromosome:_1	AUGUSTUS	mRNA	145558558	145558953	0.98	+	.	ID=g6263.t1;Parent=g6263;
OX031006.1_Pollenia_amentaria_genome_assembly,_chromosome:_1	AUGUSTUS	start_codon	145558558	145558560	.	+	0	ID=g6263.t1.start1;Parent=g6263.t1;
OX031006.1_Pollenia_amentaria_genome_assembly,_chromosome:_1	AUGUSTUS	CDS	145558558	145558601	1	+	0	ID=g6263.t1.CDS1;Parent=g6263.t1;
OX031006.1_Pollenia_amentaria_genome_assembly,_chromosome:_1	AUGUSTUS	exon	145558558	145558601	.	+	.	ID=g6263.t1.exon1;Parent=g6263.t1;
OX031006.1_Pollenia_amentaria_genome_assembly,_chromosome:_1	AUGUSTUS	intron	145558602	145558691	1	+	.	ID=g6263.t1.intron1;Parent=g6263.t1;
OX031006.1_Pollenia_amentaria_genome_assembly,_chromosome:_1	AUGUSTUS	CDS	145558692	145558953	0.98	+	1	ID=g6263.t1.CDS2;Parent=g6263.t1;
OX031006.1_Pollenia_amentaria_genome_assembly,_chromosome:_1	AUGUSTUS	exon	145558692	145558953	.	+	.	ID=g6263.t1.exon2;Parent=g6263.t1;
OX031006.1_Pollenia_amentaria_genome_assembly,_chromosome:_1	AUGUSTUS	stop_codon	145558951	145558953	.	+	0	ID=g6263.t1.stop1;Parent=g6263.t1;
OX031006.1_Pollenia_amentaria_genome_assembly,_chromosome:_1	AUGUSTUS	gene	145611249	145612895	.	+	.	ID=g6264;
OX031006.1_Pollenia_amentaria_genome_assembly,_chromosome:_1	AUGUSTUS	mRNA	145611249	145612895	1	+	.	ID=g6264.t1;Parent=g6264;
OX031006.1_Pollenia_amentaria_genome_assembly,_chromosome:_1	AUGUSTUS	start_codon	145611249	145611251	.	+	0	ID=g6264.t1.start1;Parent=g6264.t1;
OX031006.1_Pollenia_amentaria_genome_assembly,_chromosome:_1	AUGUSTUS	CDS	145611249	145612104	1	+	0	ID=g6264.t1.CDS1;Parent=g6264.t1;
OX031006.1_Pollenia_amentaria_genome_assembly,_chromosome:_1	AUGUSTUS	exon	145611249	145612104	.	+	.	ID=g6264.t1.exon1;Parent=g6264.t1;
OX031006.1_Pollenia_amentaria_genome_assembly,_chromosome:_1	AUGUSTUS	intron	145612105	145612317	1	+	.	ID=g6264.t1.intron1;Parent=g6264.t1;
OX031006.1_Pollenia_amentaria_genome_assembly,_chromosome:_1	AUGUSTUS	CDS	145612318	145612895	1	+	2	ID=g6264.t1.CDS2;Parent=g6264.t1;
OX031006.1_Pollenia_amentaria_genome_assembly,_chromosome:_1	AUGUSTUS	exon	145612318	145612895	.	+	.	ID=g6264.t1.exon2;Parent=g6264.t1;
OX031006.1_Pollenia_amentaria_genome_assembly,_chromosome:_1	AUGUSTUS	stop_codon	145612893	145612895	.	+	0	ID=g6264.t1.stop1;Parent=g6264.t1;
OX031006.1_Pollenia_amentaria_genome_assembly,_chromosome:_1	AUGUSTUS	gene	145727522	145728394	.	+	.	ID=g6265;
OX031006.1_Pollenia_amentaria_genome_assembly,_chromosome:_1	AUGUSTUS	mRNA	145727522	145728394	1	+	.	ID=g6265.t1;Parent=g6265;
OX031006.1_Pollenia_amentaria_genome_assembly,_chromosome:_1	AUGUSTUS	start_codon	145727522	145727524	.	+	0	ID=g6265.t1.start1;Parent=g6265.t1;
OX031006.1_Pollenia_amentaria_genome_assembly,_chromosome:_1	AUGUSTUS	CDS	145727522	145728394	1	+	0	ID=g6265.t1.CDS1;Parent=g6265.t1;
OX031006.1_Pollenia_amentaria_genome_assembly,_chromosome:_1	AUGUSTUS	exon	145727522	145728394	.	+	.	ID=g6265.t1.exon1;Parent=g6265.t1;
OX031006.1_Pollenia_amentaria_genome_assembly,_chromosome:_1	AUGUSTUS	stop_codon	145728392	145728394	.	+	0	ID=g6265.t1.stop1;Parent=g6265.t1;
OX031006.1_Pollenia_amentaria_genome_assembly,_chromosome:_1	AUGUSTUS	gene	145850177	145853542	.	+	.	ID=g6266;
OX031006.1_Pollenia_amentaria_genome_assembly,_chromosome:_1	AUGUSTUS	mRNA	145850177	145853542	0.68	+	.	ID=g6266.t1;Parent=g6266;
OX031006.1_Pollenia_amentaria_genome_assembly,_chromosome:_1	AUGUSTUS	start_codon	145850177	145850179	.	+	0	ID=g6266.t1.start1;Parent=g6266.t1;
OX031006.1_Pollenia_amentaria_genome_assembly,_chromosome:_1	AUGUSTUS	CDS	145850177	145850207	0.68	+	0	ID=g6266.t1.CDS1;Parent=g6266.t1;
OX031006.1_Pollenia_amentaria_genome_assembly,_chromosome:_1	AUGUSTUS	exon	145850177	145850207	.	+	.	ID=g6266.t1.exon1;Parent=g6266.t1;
OX031006.1_Pollenia_amentaria_genome_assembly,_chromosome:_1	AUGUSTUS	intron	145850208	145853234	0.68	+	.	ID=g6266.t1.intron1;Parent=g6266.t1;
OX031006.1_Pollenia_amentaria_genome_assembly,_chromosome:_1	AUGUSTUS	CDS	145853235	145853542	1	+	2	ID=g6266.t1.CDS2;Parent=g6266.t1;
OX031006.1_Pollenia_amentaria_genome_assembly,_chromosome:_1	AUGUSTUS	exon	145853235	145853542	.	+	.	ID=g6266.t1.exon2;Parent=g6266.t1;
OX031006.1_Pollenia_amentaria_genome_assembly,_chromosome:_1	AUGUSTUS	stop_codon	145853540	145853542	.	+	0	ID=g6266.t1.stop1;Parent=g6266.t1;
OX031006.1_Pollenia_amentaria_genome_assembly,_chromosome:_1	AUGUSTUS	gene	145853840	145854064	.	+	.	ID=g6267;
OX031006.1_Pollenia_amentaria_genome_assembly,_chromosome:_1	AUGUSTUS	mRNA	145853840	145854064	1	+	.	ID=g6267.t1;Parent=g6267;
OX031006.1_Pollenia_amentaria_genome_assembly,_chromosome:_1	AUGUSTUS	start_codon	145853840	145853842	.	+	0	ID=g6267.t1.start1;Parent=g6267.t1;
OX031006.1_Pollenia_amentaria_genome_assembly,_chromosome:_1	AUGUSTUS	CDS	145853840	145854064	1	+	0	ID=g6267.t1.CDS1;Parent=g6267.t1;
OX031006.1_Pollenia_amentaria_genome_assembly,_chromosome:_1	AUGUSTUS	exon	145853840	145854064	.	+	.	ID=g6267.t1.exon1;Parent=g6267.t1;
OX031006.1_Pollenia_amentaria_genome_assembly,_chromosome:_1	AUGUSTUS	stop_codon	145854062	145854064	.	+	0	ID=g6267.t1.stop1;Parent=g6267.t1;
OX031006.1_Pollenia_amentaria_genome_assembly,_chromosome:_1	AUGUSTUS	gene	145927643	145929998	.	+	.	ID=g6268;
OX031006.1_Pollenia_amentaria_genome_assembly,_chromosome:_1	AUGUSTUS	mRNA	145927643	145929998	1	+	.	ID=g6268.t1;Parent=g6268;
OX031006.1_Pollenia_amentaria_genome_assembly,_chromosome:_1	AUGUSTUS	start_codon	145927643	145927645	.	+	0	ID=g6268.t1.start1;Parent=g6268.t1;
OX031006.1_Pollenia_amentaria_genome_assembly,_chromosome:_1	AUGUSTUS	CDS	145927643	145928179	1	+	0	ID=g6268.t1.CDS1;Parent=g6268.t1;
OX031006.1_Pollenia_amentaria_genome_assembly,_chromosome:_1	AUGUSTUS	exon	145927643	145928179	.	+	.	ID=g6268.t1.exon1;Parent=g6268.t1;
OX031006.1_Pollenia_amentaria_genome_assembly,_chromosome:_1	AUGUSTUS	intron	145928180	145928251	1	+	.	ID=g6268.t1.intron1;Parent=g6268.t1;
OX031006.1_Pollenia_amentaria_genome_assembly,_chromosome:_1	AUGUSTUS	CDS	145928252	145928701	1	+	0	ID=g6268.t1.CDS2;Parent=g6268.t1;
OX031006.1_Pollenia_amentaria_genome_assembly,_chromosome:_1	AUGUSTUS	exon	145928252	145928701	.	+	.	ID=g6268.t1.exon2;Parent=g6268.t1;
OX031006.1_Pollenia_amentaria_genome_assembly,_chromosome:_1	AUGUSTUS	intron	145928702	145928757	1	+	.	ID=g6268.t1.intron2;Parent=g6268.t1;
OX031006.1_Pollenia_amentaria_genome_assembly,_chromosome:_1	AUGUSTUS	CDS	145928758	145929385	1	+	0	ID=g6268.t1.CDS3;Parent=g6268.t1;
OX031006.1_Pollenia_amentaria_genome_assembly,_chromosome:_1	AUGUSTUS	exon	145928758	145929385	.	+	.	ID=g6268.t1.exon3;Parent=g6268.t1;
OX031006.1_Pollenia_amentaria_genome_assembly,_chromosome:_1	AUGUSTUS	intron	145929386	145929473	1	+	.	ID=g6268.t1.intron3;Parent=g6268.t1;
OX031006.1_Pollenia_amentaria_genome_assembly,_chromosome:_1	AUGUSTUS	CDS	145929474	145929729	1	+	2	ID=g6268.t1.CDS4;Parent=g6268.t1;
OX031006.1_Pollenia_amentaria_genome_assembly,_chromosome:_1	AUGUSTUS	exon	145929474	145929729	.	+	.	ID=g6268.t1.exon4;Parent=g6268.t1;
OX031006.1_Pollenia_amentaria_genome_assembly,_chromosome:_1	AUGUSTUS	intron	145929730	145929799	1	+	.	ID=g6268.t1.intron4;Parent=g6268.t1;
OX031006.1_Pollenia_amentaria_genome_assembly,_chromosome:_1	AUGUSTUS	CDS	145929800	145929998	1	+	1	ID=g6268.t1.CDS5;Parent=g6268.t1;
OX031006.1_Pollenia_amentaria_genome_assembly,_chromosome:_1	AUGUSTUS	exon	145929800	145929998	.	+	.	ID=g6268.t1.exon5;Parent=g6268.t1;
OX031006.1_Pollenia_amentaria_genome_assembly,_chromosome:_1	AUGUSTUS	stop_codon	145929996	145929998	.	+	0	ID=g6268.t1.stop1;Parent=g6268.t1;
OX031006.1_Pollenia_amentaria_genome_assembly,_chromosome:_1	AUGUSTUS	gene	146060471	146060822	.	+	.	ID=g6269;
OX031006.1_Pollenia_amentaria_genome_assembly,_chromosome:_1	AUGUSTUS	mRNA	146060471	146060822	1	+	.	ID=g6269.t1;Parent=g6269;
OX031006.1_Pollenia_amentaria_genome_assembly,_chromosome:_1	AUGUSTUS	start_codon	146060471	146060473	.	+	0	ID=g6269.t1.start1;Parent=g6269.t1;
OX031006.1_Pollenia_amentaria_genome_assembly,_chromosome:_1	AUGUSTUS	CDS	146060471	146060582	1	+	0	ID=g6269.t1.CDS1;Parent=g6269.t1;
OX031006.1_Pollenia_amentaria_genome_assembly,_chromosome:_1	AUGUSTUS	exon	146060471	146060582	.	+	.	ID=g6269.t1.exon1;Parent=g6269.t1;
OX031006.1_Pollenia_amentaria_genome_assembly,_chromosome:_1	AUGUSTUS	intron	146060583	146060637	1	+	.	ID=g6269.t1.intron1;Parent=g6269.t1;
OX031006.1_Pollenia_amentaria_genome_assembly,_chromosome:_1	AUGUSTUS	CDS	146060638	146060822	1	+	2	ID=g6269.t1.CDS2;Parent=g6269.t1;
OX031006.1_Pollenia_amentaria_genome_assembly,_chromosome:_1	AUGUSTUS	exon	146060638	146060822	.	+	.	ID=g6269.t1.exon2;Parent=g6269.t1;
OX031006.1_Pollenia_amentaria_genome_assembly,_chromosome:_1	AUGUSTUS	stop_codon	146060820	146060822	.	+	0	ID=g6269.t1.stop1;Parent=g6269.t1;
OX031006.1_Pollenia_amentaria_genome_assembly,_chromosome:_1	AUGUSTUS	gene	146060871	146061548	.	+	.	ID=g6270;
OX031006.1_Pollenia_amentaria_genome_assembly,_chromosome:_1	AUGUSTUS	mRNA	146060871	146061548	0.73	+	.	ID=g6270.t1;Parent=g6270;
OX031006.1_Pollenia_amentaria_genome_assembly,_chromosome:_1	AUGUSTUS	start_codon	146060871	146060873	.	+	0	ID=g6270.t1.start1;Parent=g6270.t1;
OX031006.1_Pollenia_amentaria_genome_assembly,_chromosome:_1	AUGUSTUS	CDS	146060871	146061028	1	+	0	ID=g6270.t1.CDS1;Parent=g6270.t1;
OX031006.1_Pollenia_amentaria_genome_assembly,_chromosome:_1	AUGUSTUS	exon	146060871	146061028	.	+	.	ID=g6270.t1.exon1;Parent=g6270.t1;
OX031006.1_Pollenia_amentaria_genome_assembly,_chromosome:_1	AUGUSTUS	intron	146061029	146061089	1	+	.	ID=g6270.t1.intron1;Parent=g6270.t1;
OX031006.1_Pollenia_amentaria_genome_assembly,_chromosome:_1	AUGUSTUS	CDS	146061090	146061195	0.98	+	1	ID=g6270.t1.CDS2;Parent=g6270.t1;
OX031006.1_Pollenia_amentaria_genome_assembly,_chromosome:_1	AUGUSTUS	exon	146061090	146061195	.	+	.	ID=g6270.t1.exon2;Parent=g6270.t1;
OX031006.1_Pollenia_amentaria_genome_assembly,_chromosome:_1	AUGUSTUS	intron	146061196	146061256	0.9	+	.	ID=g6270.t1.intron2;Parent=g6270.t1;
OX031006.1_Pollenia_amentaria_genome_assembly,_chromosome:_1	AUGUSTUS	CDS	146061257	146061475	0.73	+	0	ID=g6270.t1.CDS3;Parent=g6270.t1;
OX031006.1_Pollenia_amentaria_genome_assembly,_chromosome:_1	AUGUSTUS	exon	146061257	146061475	.	+	.	ID=g6270.t1.exon3;Parent=g6270.t1;
OX031006.1_Pollenia_amentaria_genome_assembly,_chromosome:_1	AUGUSTUS	intron	146061476	146061545	0.81	+	.	ID=g6270.t1.intron3;Parent=g6270.t1;
OX031006.1_Pollenia_amentaria_genome_assembly,_chromosome:_1	AUGUSTUS	CDS	146061546	146061548	0.79	+	0	ID=g6270.t1.CDS4;Parent=g6270.t1;
OX031006.1_Pollenia_amentaria_genome_assembly,_chromosome:_1	AUGUSTUS	exon	146061546	146061548	.	+	.	ID=g6270.t1.exon4;Parent=g6270.t1;
OX031006.1_Pollenia_amentaria_genome_assembly,_chromosome:_1	AUGUSTUS	stop_codon	146061546	146061548	.	+	0	ID=g6270.t1.stop1;Parent=g6270.t1;
OX031006.1_Pollenia_amentaria_genome_assembly,_chromosome:_1	AUGUSTUS	gene	146061692	146062263	.	-	.	ID=g6271;
OX031006.1_Pollenia_amentaria_genome_assembly,_chromosome:_1	AUGUSTUS	mRNA	146061692	146062263	1	-	.	ID=g6271.t1;Parent=g6271;
OX031006.1_Pollenia_amentaria_genome_assembly,_chromosome:_1	AUGUSTUS	stop_codon	146061692	146061694	.	-	0	ID=g6271.t1.stop1;Parent=g6271.t1;
OX031006.1_Pollenia_amentaria_genome_assembly,_chromosome:_1	AUGUSTUS	CDS	146061692	146062080	1	-	2	ID=g6271.t1.CDS1;Parent=g6271.t1;
OX031006.1_Pollenia_amentaria_genome_assembly,_chromosome:_1	AUGUSTUS	exon	146061692	146062080	.	-	.	ID=g6271.t1.exon1;Parent=g6271.t1;
OX031006.1_Pollenia_amentaria_genome_assembly,_chromosome:_1	AUGUSTUS	intron	146062081	146062136	1	-	.	ID=g6271.t1.intron1;Parent=g6271.t1;
OX031006.1_Pollenia_amentaria_genome_assembly,_chromosome:_1	AUGUSTUS	CDS	146062137	146062263	1	-	0	ID=g6271.t1.CDS2;Parent=g6271.t1;
OX031006.1_Pollenia_amentaria_genome_assembly,_chromosome:_1	AUGUSTUS	exon	146062137	146062263	.	-	.	ID=g6271.t1.exon2;Parent=g6271.t1;
OX031006.1_Pollenia_amentaria_genome_assembly,_chromosome:_1	AUGUSTUS	start_codon	146062261	146062263	.	-	0	ID=g6271.t1.start1;Parent=g6271.t1;
OX031006.1_Pollenia_amentaria_genome_assembly,_chromosome:_1	AUGUSTUS	gene	146078572	146079252	.	+	.	ID=g6272;
OX031006.1_Pollenia_amentaria_genome_assembly,_chromosome:_1	AUGUSTUS	mRNA	146078572	146079252	0.57	+	.	ID=g6272.t1;Parent=g6272;
OX031006.1_Pollenia_amentaria_genome_assembly,_chromosome:_1	AUGUSTUS	start_codon	146078572	146078574	.	+	0	ID=g6272.t1.start1;Parent=g6272.t1;
OX031006.1_Pollenia_amentaria_genome_assembly,_chromosome:_1	AUGUSTUS	CDS	146078572	146079252	0.57	+	0	ID=g6272.t1.CDS1;Parent=g6272.t1;
OX031006.1_Pollenia_amentaria_genome_assembly,_chromosome:_1	AUGUSTUS	exon	146078572	146079252	.	+	.	ID=g6272.t1.exon1;Parent=g6272.t1;
OX031006.1_Pollenia_amentaria_genome_assembly,_chromosome:_1	AUGUSTUS	stop_codon	146079250	146079252	.	+	0	ID=g6272.t1.stop1;Parent=g6272.t1;
OX031006.1_Pollenia_amentaria_genome_assembly,_chromosome:_1	AUGUSTUS	gene	146079279	146080252	.	+	.	ID=g6273;
OX031006.1_Pollenia_amentaria_genome_assembly,_chromosome:_1	AUGUSTUS	mRNA	146079279	146080252	0.39	+	.	ID=g6273.t1;Parent=g6273;
OX031006.1_Pollenia_amentaria_genome_assembly,_chromosome:_1	AUGUSTUS	start_codon	146079279	146079281	.	+	0	ID=g6273.t1.start1;Parent=g6273.t1;
OX031006.1_Pollenia_amentaria_genome_assembly,_chromosome:_1	AUGUSTUS	CDS	146079279	146079488	0.82	+	0	ID=g6273.t1.CDS1;Parent=g6273.t1;
OX031006.1_Pollenia_amentaria_genome_assembly,_chromosome:_1	AUGUSTUS	exon	146079279	146079488	.	+	.	ID=g6273.t1.exon1;Parent=g6273.t1;
OX031006.1_Pollenia_amentaria_genome_assembly,_chromosome:_1	AUGUSTUS	intron	146079489	146079763	0.82	+	.	ID=g6273.t1.intron1;Parent=g6273.t1;
OX031006.1_Pollenia_amentaria_genome_assembly,_chromosome:_1	AUGUSTUS	CDS	146079764	146079843	0.65	+	0	ID=g6273.t1.CDS2;Parent=g6273.t1;
OX031006.1_Pollenia_amentaria_genome_assembly,_chromosome:_1	AUGUSTUS	exon	146079764	146079843	.	+	.	ID=g6273.t1.exon2;Parent=g6273.t1;
OX031006.1_Pollenia_amentaria_genome_assembly,_chromosome:_1	AUGUSTUS	intron	146079844	146080152	0.39	+	.	ID=g6273.t1.intron2;Parent=g6273.t1;
OX031006.1_Pollenia_amentaria_genome_assembly,_chromosome:_1	AUGUSTUS	CDS	146080153	146080252	0.54	+	1	ID=g6273.t1.CDS3;Parent=g6273.t1;
OX031006.1_Pollenia_amentaria_genome_assembly,_chromosome:_1	AUGUSTUS	exon	146080153	146080252	.	+	.	ID=g6273.t1.exon3;Parent=g6273.t1;
OX031006.1_Pollenia_amentaria_genome_assembly,_chromosome:_1	AUGUSTUS	stop_codon	146080250	146080252	.	+	0	ID=g6273.t1.stop1;Parent=g6273.t1;
OX031006.1_Pollenia_amentaria_genome_assembly,_chromosome:_1	AUGUSTUS	gene	146100403	146107349	.	+	.	ID=g6274;
OX031006.1_Pollenia_amentaria_genome_assembly,_chromosome:_1	AUGUSTUS	mRNA	146100403	146107349	0.43	+	.	ID=g6274.t1;Parent=g6274;
OX031006.1_Pollenia_amentaria_genome_assembly,_chromosome:_1	AUGUSTUS	start_codon	146100403	146100405	.	+	0	ID=g6274.t1.start1;Parent=g6274.t1;
OX031006.1_Pollenia_amentaria_genome_assembly,_chromosome:_1	AUGUSTUS	CDS	146100403	146101135	1	+	0	ID=g6274.t1.CDS1;Parent=g6274.t1;
OX031006.1_Pollenia_amentaria_genome_assembly,_chromosome:_1	AUGUSTUS	exon	146100403	146101135	.	+	.	ID=g6274.t1.exon1;Parent=g6274.t1;
OX031006.1_Pollenia_amentaria_genome_assembly,_chromosome:_1	AUGUSTUS	intron	146101136	146106938	1	+	.	ID=g6274.t1.intron1;Parent=g6274.t1;
OX031006.1_Pollenia_amentaria_genome_assembly,_chromosome:_1	AUGUSTUS	CDS	146106939	146107039	1	+	2	ID=g6274.t1.CDS2;Parent=g6274.t1;
OX031006.1_Pollenia_amentaria_genome_assembly,_chromosome:_1	AUGUSTUS	exon	146106939	146107039	.	+	.	ID=g6274.t1.exon2;Parent=g6274.t1;
OX031006.1_Pollenia_amentaria_genome_assembly,_chromosome:_1	AUGUSTUS	intron	146107040	146107104	1	+	.	ID=g6274.t1.intron2;Parent=g6274.t1;
OX031006.1_Pollenia_amentaria_genome_assembly,_chromosome:_1	AUGUSTUS	CDS	146107105	146107282	0.87	+	0	ID=g6274.t1.CDS3;Parent=g6274.t1;
OX031006.1_Pollenia_amentaria_genome_assembly,_chromosome:_1	AUGUSTUS	exon	146107105	146107282	.	+	.	ID=g6274.t1.exon3;Parent=g6274.t1;
OX031006.1_Pollenia_amentaria_genome_assembly,_chromosome:_1	AUGUSTUS	intron	146107283	146107341	0.43	+	.	ID=g6274.t1.intron3;Parent=g6274.t1;
OX031006.1_Pollenia_amentaria_genome_assembly,_chromosome:_1	AUGUSTUS	CDS	146107342	146107349	0.43	+	2	ID=g6274.t1.CDS4;Parent=g6274.t1;
OX031006.1_Pollenia_amentaria_genome_assembly,_chromosome:_1	AUGUSTUS	exon	146107342	146107349	.	+	.	ID=g6274.t1.exon4;Parent=g6274.t1;
OX031006.1_Pollenia_amentaria_genome_assembly,_chromosome:_1	AUGUSTUS	stop_codon	146107347	146107349	.	+	0	ID=g6274.t1.stop1;Parent=g6274.t1;
OX031006.1_Pollenia_amentaria_genome_assembly,_chromosome:_1	AUGUSTUS	gene	146114691	146115224	.	-	.	ID=g6275;
OX031006.1_Pollenia_amentaria_genome_assembly,_chromosome:_1	AUGUSTUS	mRNA	146114691	146115224	0.9	-	.	ID=g6275.t1;Parent=g6275;
OX031006.1_Pollenia_amentaria_genome_assembly,_chromosome:_1	AUGUSTUS	stop_codon	146114691	146114693	.	-	0	ID=g6275.t1.stop1;Parent=g6275.t1;
OX031006.1_Pollenia_amentaria_genome_assembly,_chromosome:_1	AUGUSTUS	CDS	146114691	146115224	0.9	-	0	ID=g6275.t1.CDS1;Parent=g6275.t1;
OX031006.1_Pollenia_amentaria_genome_assembly,_chromosome:_1	AUGUSTUS	exon	146114691	146115224	.	-	.	ID=g6275.t1.exon1;Parent=g6275.t1;
OX031006.1_Pollenia_amentaria_genome_assembly,_chromosome:_1	AUGUSTUS	start_codon	146115222	146115224	.	-	0	ID=g6275.t1.start1;Parent=g6275.t1;
OX031006.1_Pollenia_amentaria_genome_assembly,_chromosome:_1	AUGUSTUS	gene	146115276	146115533	.	-	.	ID=g6276;
OX031006.1_Pollenia_amentaria_genome_assembly,_chromosome:_1	AUGUSTUS	mRNA	146115276	146115533	0.93	-	.	ID=g6276.t1;Parent=g6276;
OX031006.1_Pollenia_amentaria_genome_assembly,_chromosome:_1	AUGUSTUS	stop_codon	146115276	146115278	.	-	0	ID=g6276.t1.stop1;Parent=g6276.t1;
OX031006.1_Pollenia_amentaria_genome_assembly,_chromosome:_1	AUGUSTUS	CDS	146115276	146115533	0.93	-	0	ID=g6276.t1.CDS1;Parent=g6276.t1;
OX031006.1_Pollenia_amentaria_genome_assembly,_chromosome:_1	AUGUSTUS	exon	146115276	146115533	.	-	.	ID=g6276.t1.exon1;Parent=g6276.t1;
OX031006.1_Pollenia_amentaria_genome_assembly,_chromosome:_1	AUGUSTUS	start_codon	146115531	146115533	.	-	0	ID=g6276.t1.start1;Parent=g6276.t1;
OX031006.1_Pollenia_amentaria_genome_assembly,_chromosome:_1	AUGUSTUS	gene	146115671	146121646	.	-	.	ID=g6277;
OX031006.1_Pollenia_amentaria_genome_assembly,_chromosome:_1	AUGUSTUS	mRNA	146115671	146121646	0.17	-	.	ID=g6277.t1;Parent=g6277;
OX031006.1_Pollenia_amentaria_genome_assembly,_chromosome:_1	AUGUSTUS	stop_codon	146115671	146115673	.	-	0	ID=g6277.t1.stop1;Parent=g6277.t1;
OX031006.1_Pollenia_amentaria_genome_assembly,_chromosome:_1	AUGUSTUS	CDS	146115671	146116258	0.54	-	0	ID=g6277.t1.CDS1;Parent=g6277.t1;
OX031006.1_Pollenia_amentaria_genome_assembly,_chromosome:_1	AUGUSTUS	exon	146115671	146116258	.	-	.	ID=g6277.t1.exon1;Parent=g6277.t1;
OX031006.1_Pollenia_amentaria_genome_assembly,_chromosome:_1	AUGUSTUS	intron	146116259	146116309	0.6	-	.	ID=g6277.t1.intron1;Parent=g6277.t1;
OX031006.1_Pollenia_amentaria_genome_assembly,_chromosome:_1	AUGUSTUS	CDS	146116310	146116910	0.56	-	1	ID=g6277.t1.CDS2;Parent=g6277.t1;
OX031006.1_Pollenia_amentaria_genome_assembly,_chromosome:_1	AUGUSTUS	exon	146116310	146116910	.	-	.	ID=g6277.t1.exon2;Parent=g6277.t1;
OX031006.1_Pollenia_amentaria_genome_assembly,_chromosome:_1	AUGUSTUS	intron	146116911	146121602	0.3	-	.	ID=g6277.t1.intron2;Parent=g6277.t1;
OX031006.1_Pollenia_amentaria_genome_assembly,_chromosome:_1	AUGUSTUS	CDS	146121603	146121646	0.53	-	0	ID=g6277.t1.CDS3;Parent=g6277.t1;
OX031006.1_Pollenia_amentaria_genome_assembly,_chromosome:_1	AUGUSTUS	exon	146121603	146121646	.	-	.	ID=g6277.t1.exon3;Parent=g6277.t1;
OX031006.1_Pollenia_amentaria_genome_assembly,_chromosome:_1	AUGUSTUS	start_codon	146121644	146121646	.	-	0	ID=g6277.t1.start1;Parent=g6277.t1;
OX031006.1_Pollenia_amentaria_genome_assembly,_chromosome:_1	AUGUSTUS	gene	146159123	146162586	.	+	.	ID=g6278;
OX031006.1_Pollenia_amentaria_genome_assembly,_chromosome:_1	AUGUSTUS	mRNA	146159123	146162586	1	+	.	ID=g6278.t1;Parent=g6278;
OX031006.1_Pollenia_amentaria_genome_assembly,_chromosome:_1	AUGUSTUS	start_codon	146159123	146159125	.	+	0	ID=g6278.t1.start1;Parent=g6278.t1;
OX031006.1_Pollenia_amentaria_genome_assembly,_chromosome:_1	AUGUSTUS	CDS	146159123	146159473	1	+	0	ID=g6278.t1.CDS1;Parent=g6278.t1;
OX031006.1_Pollenia_amentaria_genome_assembly,_chromosome:_1	AUGUSTUS	exon	146159123	146159473	.	+	.	ID=g6278.t1.exon1;Parent=g6278.t1;
OX031006.1_Pollenia_amentaria_genome_assembly,_chromosome:_1	AUGUSTUS	intron	146159474	146162139	1	+	.	ID=g6278.t1.intron1;Parent=g6278.t1;
OX031006.1_Pollenia_amentaria_genome_assembly,_chromosome:_1	AUGUSTUS	CDS	146162140	146162586	1	+	0	ID=g6278.t1.CDS2;Parent=g6278.t1;
OX031006.1_Pollenia_amentaria_genome_assembly,_chromosome:_1	AUGUSTUS	exon	146162140	146162586	.	+	.	ID=g6278.t1.exon2;Parent=g6278.t1;
OX031006.1_Pollenia_amentaria_genome_assembly,_chromosome:_1	AUGUSTUS	stop_codon	146162584	146162586	.	+	0	ID=g6278.t1.stop1;Parent=g6278.t1;
OX031006.1_Pollenia_amentaria_genome_assembly,_chromosome:_1	AUGUSTUS	gene	146225807	146227572	.	+	.	ID=g6279;
OX031006.1_Pollenia_amentaria_genome_assembly,_chromosome:_1	AUGUSTUS	mRNA	146225807	146227572	0.82	+	.	ID=g6279.t1;Parent=g6279;
OX031006.1_Pollenia_amentaria_genome_assembly,_chromosome:_1	AUGUSTUS	start_codon	146225807	146225809	.	+	0	ID=g6279.t1.start1;Parent=g6279.t1;
OX031006.1_Pollenia_amentaria_genome_assembly,_chromosome:_1	AUGUSTUS	CDS	146225807	146226208	0.87	+	0	ID=g6279.t1.CDS1;Parent=g6279.t1;
OX031006.1_Pollenia_amentaria_genome_assembly,_chromosome:_1	AUGUSTUS	exon	146225807	146226208	.	+	.	ID=g6279.t1.exon1;Parent=g6279.t1;
OX031006.1_Pollenia_amentaria_genome_assembly,_chromosome:_1	AUGUSTUS	intron	146226209	146227200	0.87	+	.	ID=g6279.t1.intron1;Parent=g6279.t1;
OX031006.1_Pollenia_amentaria_genome_assembly,_chromosome:_1	AUGUSTUS	CDS	146227201	146227358	0.93	+	0	ID=g6279.t1.CDS2;Parent=g6279.t1;
OX031006.1_Pollenia_amentaria_genome_assembly,_chromosome:_1	AUGUSTUS	exon	146227201	146227358	.	+	.	ID=g6279.t1.exon2;Parent=g6279.t1;
OX031006.1_Pollenia_amentaria_genome_assembly,_chromosome:_1	AUGUSTUS	intron	146227359	146227439	0.94	+	.	ID=g6279.t1.intron2;Parent=g6279.t1;
OX031006.1_Pollenia_amentaria_genome_assembly,_chromosome:_1	AUGUSTUS	CDS	146227440	146227572	0.94	+	1	ID=g6279.t1.CDS3;Parent=g6279.t1;
OX031006.1_Pollenia_amentaria_genome_assembly,_chromosome:_1	AUGUSTUS	exon	146227440	146227572	.	+	.	ID=g6279.t1.exon3;Parent=g6279.t1;
OX031006.1_Pollenia_amentaria_genome_assembly,_chromosome:_1	AUGUSTUS	stop_codon	146227570	146227572	.	+	0	ID=g6279.t1.stop1;Parent=g6279.t1;
OX031006.1_Pollenia_amentaria_genome_assembly,_chromosome:_1	AUGUSTUS	gene	146238208	146243620	.	-	.	ID=g6280;
OX031006.1_Pollenia_amentaria_genome_assembly,_chromosome:_1	AUGUSTUS	mRNA	146238208	146243620	0.46	-	.	ID=g6280.t1;Parent=g6280;
OX031006.1_Pollenia_amentaria_genome_assembly,_chromosome:_1	AUGUSTUS	stop_codon	146238208	146238210	.	-	0	ID=g6280.t1.stop1;Parent=g6280.t1;
OX031006.1_Pollenia_amentaria_genome_assembly,_chromosome:_1	AUGUSTUS	CDS	146238208	146238347	0.49	-	2	ID=g6280.t1.CDS1;Parent=g6280.t1;
OX031006.1_Pollenia_amentaria_genome_assembly,_chromosome:_1	AUGUSTUS	exon	146238208	146238347	.	-	.	ID=g6280.t1.exon1;Parent=g6280.t1;
OX031006.1_Pollenia_amentaria_genome_assembly,_chromosome:_1	AUGUSTUS	intron	146238348	146241867	0.47	-	.	ID=g6280.t1.intron1;Parent=g6280.t1;
OX031006.1_Pollenia_amentaria_genome_assembly,_chromosome:_1	AUGUSTUS	CDS	146241868	146243620	0.74	-	0	ID=g6280.t1.CDS2;Parent=g6280.t1;
OX031006.1_Pollenia_amentaria_genome_assembly,_chromosome:_1	AUGUSTUS	exon	146241868	146243620	.	-	.	ID=g6280.t1.exon2;Parent=g6280.t1;
OX031006.1_Pollenia_amentaria_genome_assembly,_chromosome:_1	AUGUSTUS	start_codon	146243618	146243620	.	-	0	ID=g6280.t1.start1;Parent=g6280.t1;
OX031006.1_Pollenia_amentaria_genome_assembly,_chromosome:_1	AUGUSTUS	gene	146274764	146275369	.	-	.	ID=g6281;
OX031006.1_Pollenia_amentaria_genome_assembly,_chromosome:_1	AUGUSTUS	mRNA	146274764	146275369	0.94	-	.	ID=g6281.t1;Parent=g6281;
OX031006.1_Pollenia_amentaria_genome_assembly,_chromosome:_1	AUGUSTUS	stop_codon	146274764	146274766	.	-	0	ID=g6281.t1.stop1;Parent=g6281.t1;
OX031006.1_Pollenia_amentaria_genome_assembly,_chromosome:_1	AUGUSTUS	CDS	146274764	146275369	0.94	-	0	ID=g6281.t1.CDS1;Parent=g6281.t1;
OX031006.1_Pollenia_amentaria_genome_assembly,_chromosome:_1	AUGUSTUS	exon	146274764	146275369	.	-	.	ID=g6281.t1.exon1;Parent=g6281.t1;
OX031006.1_Pollenia_amentaria_genome_assembly,_chromosome:_1	AUGUSTUS	start_codon	146275367	146275369	.	-	0	ID=g6281.t1.start1;Parent=g6281.t1;
OX031006.1_Pollenia_amentaria_genome_assembly,_chromosome:_1	AUGUSTUS	gene	146275985	146276990	.	+	.	ID=g6282;
OX031006.1_Pollenia_amentaria_genome_assembly,_chromosome:_1	AUGUSTUS	mRNA	146275985	146276990	0.76	+	.	ID=g6282.t1;Parent=g6282;
OX031006.1_Pollenia_amentaria_genome_assembly,_chromosome:_1	AUGUSTUS	start_codon	146275985	146275987	.	+	0	ID=g6282.t1.start1;Parent=g6282.t1;
OX031006.1_Pollenia_amentaria_genome_assembly,_chromosome:_1	AUGUSTUS	CDS	146275985	146276211	0.77	+	0	ID=g6282.t1.CDS1;Parent=g6282.t1;
OX031006.1_Pollenia_amentaria_genome_assembly,_chromosome:_1	AUGUSTUS	exon	146275985	146276211	.	+	.	ID=g6282.t1.exon1;Parent=g6282.t1;
OX031006.1_Pollenia_amentaria_genome_assembly,_chromosome:_1	AUGUSTUS	intron	146276212	146276884	0.78	+	.	ID=g6282.t1.intron1;Parent=g6282.t1;
OX031006.1_Pollenia_amentaria_genome_assembly,_chromosome:_1	AUGUSTUS	CDS	146276885	146276990	0.81	+	1	ID=g6282.t1.CDS2;Parent=g6282.t1;
OX031006.1_Pollenia_amentaria_genome_assembly,_chromosome:_1	AUGUSTUS	exon	146276885	146276990	.	+	.	ID=g6282.t1.exon2;Parent=g6282.t1;
OX031006.1_Pollenia_amentaria_genome_assembly,_chromosome:_1	AUGUSTUS	stop_codon	146276988	146276990	.	+	0	ID=g6282.t1.stop1;Parent=g6282.t1;
OX031006.1_Pollenia_amentaria_genome_assembly,_chromosome:_1	AUGUSTUS	gene	146421306	146421578	.	-	.	ID=g6283;
OX031006.1_Pollenia_amentaria_genome_assembly,_chromosome:_1	AUGUSTUS	mRNA	146421306	146421578	0.54	-	.	ID=g6283.t1;Parent=g6283;
OX031006.1_Pollenia_amentaria_genome_assembly,_chromosome:_1	AUGUSTUS	stop_codon	146421306	146421308	.	-	0	ID=g6283.t1.stop1;Parent=g6283.t1;
OX031006.1_Pollenia_amentaria_genome_assembly,_chromosome:_1	AUGUSTUS	CDS	146421306	146421578	0.54	-	0	ID=g6283.t1.CDS1;Parent=g6283.t1;
OX031006.1_Pollenia_amentaria_genome_assembly,_chromosome:_1	AUGUSTUS	exon	146421306	146421578	.	-	.	ID=g6283.t1.exon1;Parent=g6283.t1;
OX031006.1_Pollenia_amentaria_genome_assembly,_chromosome:_1	AUGUSTUS	start_codon	146421576	146421578	.	-	0	ID=g6283.t1.start1;Parent=g6283.t1;
OX031006.1_Pollenia_amentaria_genome_assembly,_chromosome:_1	AUGUSTUS	gene	146429083	146430105	.	-	.	ID=g6284;
OX031006.1_Pollenia_amentaria_genome_assembly,_chromosome:_1	AUGUSTUS	mRNA	146429083	146430105	1	-	.	ID=g6284.t1;Parent=g6284;
OX031006.1_Pollenia_amentaria_genome_assembly,_chromosome:_1	AUGUSTUS	stop_codon	146429083	146429085	.	-	0	ID=g6284.t1.stop1;Parent=g6284.t1;
OX031006.1_Pollenia_amentaria_genome_assembly,_chromosome:_1	AUGUSTUS	CDS	146429083	146430105	1	-	0	ID=g6284.t1.CDS1;Parent=g6284.t1;
OX031006.1_Pollenia_amentaria_genome_assembly,_chromosome:_1	AUGUSTUS	exon	146429083	146430105	.	-	.	ID=g6284.t1.exon1;Parent=g6284.t1;
OX031006.1_Pollenia_amentaria_genome_assembly,_chromosome:_1	AUGUSTUS	start_codon	146430103	146430105	.	-	0	ID=g6284.t1.start1;Parent=g6284.t1;
OX031006.1_Pollenia_amentaria_genome_assembly,_chromosome:_1	AUGUSTUS	gene	146442016	146442747	.	+	.	ID=g6285;
OX031006.1_Pollenia_amentaria_genome_assembly,_chromosome:_1	AUGUSTUS	mRNA	146442016	146442747	1	+	.	ID=g6285.t1;Parent=g6285;
OX031006.1_Pollenia_amentaria_genome_assembly,_chromosome:_1	AUGUSTUS	start_codon	146442016	146442018	.	+	0	ID=g6285.t1.start1;Parent=g6285.t1;
OX031006.1_Pollenia_amentaria_genome_assembly,_chromosome:_1	AUGUSTUS	CDS	146442016	146442426	1	+	0	ID=g6285.t1.CDS1;Parent=g6285.t1;
OX031006.1_Pollenia_amentaria_genome_assembly,_chromosome:_1	AUGUSTUS	exon	146442016	146442426	.	+	.	ID=g6285.t1.exon1;Parent=g6285.t1;
OX031006.1_Pollenia_amentaria_genome_assembly,_chromosome:_1	AUGUSTUS	intron	146442427	146442564	1	+	.	ID=g6285.t1.intron1;Parent=g6285.t1;
OX031006.1_Pollenia_amentaria_genome_assembly,_chromosome:_1	AUGUSTUS	CDS	146442565	146442747	1	+	0	ID=g6285.t1.CDS2;Parent=g6285.t1;
OX031006.1_Pollenia_amentaria_genome_assembly,_chromosome:_1	AUGUSTUS	exon	146442565	146442747	.	+	.	ID=g6285.t1.exon2;Parent=g6285.t1;
OX031006.1_Pollenia_amentaria_genome_assembly,_chromosome:_1	AUGUSTUS	stop_codon	146442745	146442747	.	+	0	ID=g6285.t1.stop1;Parent=g6285.t1;
OX031006.1_Pollenia_amentaria_genome_assembly,_chromosome:_1	AUGUSTUS	gene	146503628	146520135	.	+	.	ID=g6286;
OX031006.1_Pollenia_amentaria_genome_assembly,_chromosome:_1	AUGUSTUS	mRNA	146503628	146520135	1	+	.	ID=g6286.t1;Parent=g6286;
OX031006.1_Pollenia_amentaria_genome_assembly,_chromosome:_1	AUGUSTUS	start_codon	146503628	146503630	.	+	0	ID=g6286.t1.start1;Parent=g6286.t1;
OX031006.1_Pollenia_amentaria_genome_assembly,_chromosome:_1	AUGUSTUS	CDS	146503628	146503738	1	+	0	ID=g6286.t1.CDS1;Parent=g6286.t1;
OX031006.1_Pollenia_amentaria_genome_assembly,_chromosome:_1	AUGUSTUS	exon	146503628	146503738	.	+	.	ID=g6286.t1.exon1;Parent=g6286.t1;
OX031006.1_Pollenia_amentaria_genome_assembly,_chromosome:_1	AUGUSTUS	intron	146503739	146513204	1	+	.	ID=g6286.t1.intron1;Parent=g6286.t1;
OX031006.1_Pollenia_amentaria_genome_assembly,_chromosome:_1	AUGUSTUS	CDS	146513205	146513280	1	+	0	ID=g6286.t1.CDS2;Parent=g6286.t1;
OX031006.1_Pollenia_amentaria_genome_assembly,_chromosome:_1	AUGUSTUS	exon	146513205	146513280	.	+	.	ID=g6286.t1.exon2;Parent=g6286.t1;
OX031006.1_Pollenia_amentaria_genome_assembly,_chromosome:_1	AUGUSTUS	intron	146513281	146513346	1	+	.	ID=g6286.t1.intron2;Parent=g6286.t1;
OX031006.1_Pollenia_amentaria_genome_assembly,_chromosome:_1	AUGUSTUS	CDS	146513347	146514272	1	+	2	ID=g6286.t1.CDS3;Parent=g6286.t1;
OX031006.1_Pollenia_amentaria_genome_assembly,_chromosome:_1	AUGUSTUS	exon	146513347	146514272	.	+	.	ID=g6286.t1.exon3;Parent=g6286.t1;
OX031006.1_Pollenia_amentaria_genome_assembly,_chromosome:_1	AUGUSTUS	intron	146514273	146519877	1	+	.	ID=g6286.t1.intron3;Parent=g6286.t1;
OX031006.1_Pollenia_amentaria_genome_assembly,_chromosome:_1	AUGUSTUS	CDS	146519878	146520135	1	+	0	ID=g6286.t1.CDS4;Parent=g6286.t1;
OX031006.1_Pollenia_amentaria_genome_assembly,_chromosome:_1	AUGUSTUS	exon	146519878	146520135	.	+	.	ID=g6286.t1.exon4;Parent=g6286.t1;
OX031006.1_Pollenia_amentaria_genome_assembly,_chromosome:_1	AUGUSTUS	stop_codon	146520133	146520135	.	+	0	ID=g6286.t1.stop1;Parent=g6286.t1;
OX031006.1_Pollenia_amentaria_genome_assembly,_chromosome:_1	AUGUSTUS	gene	146533504	146534641	.	+	.	ID=g6287;
OX031006.1_Pollenia_amentaria_genome_assembly,_chromosome:_1	AUGUSTUS	mRNA	146533504	146534641	1	+	.	ID=g6287.t1;Parent=g6287;
OX031006.1_Pollenia_amentaria_genome_assembly,_chromosome:_1	AUGUSTUS	start_codon	146533504	146533506	.	+	0	ID=g6287.t1.start1;Parent=g6287.t1;
OX031006.1_Pollenia_amentaria_genome_assembly,_chromosome:_1	AUGUSTUS	CDS	146533504	146533587	1	+	0	ID=g6287.t1.CDS1;Parent=g6287.t1;
OX031006.1_Pollenia_amentaria_genome_assembly,_chromosome:_1	AUGUSTUS	exon	146533504	146533587	.	+	.	ID=g6287.t1.exon1;Parent=g6287.t1;
OX031006.1_Pollenia_amentaria_genome_assembly,_chromosome:_1	AUGUSTUS	intron	146533588	146533654	1	+	.	ID=g6287.t1.intron1;Parent=g6287.t1;
OX031006.1_Pollenia_amentaria_genome_assembly,_chromosome:_1	AUGUSTUS	CDS	146533655	146534641	1	+	0	ID=g6287.t1.CDS2;Parent=g6287.t1;
OX031006.1_Pollenia_amentaria_genome_assembly,_chromosome:_1	AUGUSTUS	exon	146533655	146534641	.	+	.	ID=g6287.t1.exon2;Parent=g6287.t1;
OX031006.1_Pollenia_amentaria_genome_assembly,_chromosome:_1	AUGUSTUS	stop_codon	146534639	146534641	.	+	0	ID=g6287.t1.stop1;Parent=g6287.t1;
OX031006.1_Pollenia_amentaria_genome_assembly,_chromosome:_1	AUGUSTUS	gene	146558365	146559347	.	+	.	ID=g6288;
OX031006.1_Pollenia_amentaria_genome_assembly,_chromosome:_1	AUGUSTUS	mRNA	146558365	146559347	1	+	.	ID=g6288.t1;Parent=g6288;
OX031006.1_Pollenia_amentaria_genome_assembly,_chromosome:_1	AUGUSTUS	start_codon	146558365	146558367	.	+	0	ID=g6288.t1.start1;Parent=g6288.t1;
OX031006.1_Pollenia_amentaria_genome_assembly,_chromosome:_1	AUGUSTUS	CDS	146558365	146558436	1	+	0	ID=g6288.t1.CDS1;Parent=g6288.t1;
OX031006.1_Pollenia_amentaria_genome_assembly,_chromosome:_1	AUGUSTUS	exon	146558365	146558436	.	+	.	ID=g6288.t1.exon1;Parent=g6288.t1;
OX031006.1_Pollenia_amentaria_genome_assembly,_chromosome:_1	AUGUSTUS	intron	146558437	146558495	1	+	.	ID=g6288.t1.intron1;Parent=g6288.t1;
OX031006.1_Pollenia_amentaria_genome_assembly,_chromosome:_1	AUGUSTUS	CDS	146558496	146559347	1	+	0	ID=g6288.t1.CDS2;Parent=g6288.t1;
OX031006.1_Pollenia_amentaria_genome_assembly,_chromosome:_1	AUGUSTUS	exon	146558496	146559347	.	+	.	ID=g6288.t1.exon2;Parent=g6288.t1;
OX031006.1_Pollenia_amentaria_genome_assembly,_chromosome:_1	AUGUSTUS	stop_codon	146559345	146559347	.	+	0	ID=g6288.t1.stop1;Parent=g6288.t1;
OX031006.1_Pollenia_amentaria_genome_assembly,_chromosome:_1	AUGUSTUS	gene	146568587	146569552	.	-	.	ID=g6289;
OX031006.1_Pollenia_amentaria_genome_assembly,_chromosome:_1	AUGUSTUS	mRNA	146568587	146569552	0.89	-	.	ID=g6289.t1;Parent=g6289;
OX031006.1_Pollenia_amentaria_genome_assembly,_chromosome:_1	AUGUSTUS	stop_codon	146568587	146568589	.	-	0	ID=g6289.t1.stop1;Parent=g6289.t1;
OX031006.1_Pollenia_amentaria_genome_assembly,_chromosome:_1	AUGUSTUS	CDS	146568587	146569552	0.89	-	0	ID=g6289.t1.CDS1;Parent=g6289.t1;
OX031006.1_Pollenia_amentaria_genome_assembly,_chromosome:_1	AUGUSTUS	exon	146568587	146569552	.	-	.	ID=g6289.t1.exon1;Parent=g6289.t1;
OX031006.1_Pollenia_amentaria_genome_assembly,_chromosome:_1	AUGUSTUS	start_codon	146569550	146569552	.	-	0	ID=g6289.t1.start1;Parent=g6289.t1;
OX031006.1_Pollenia_amentaria_genome_assembly,_chromosome:_1	AUGUSTUS	mRNA	146568587	146568841	0.71	-	.	ID=g6289.t2;Parent=g6289;
OX031006.1_Pollenia_amentaria_genome_assembly,_chromosome:_1	AUGUSTUS	stop_codon	146568587	146568589	.	-	0	ID=g6289.t2.stop1;Parent=g6289.t2;
OX031006.1_Pollenia_amentaria_genome_assembly,_chromosome:_1	AUGUSTUS	CDS	146568587	146568841	0.71	-	0	ID=g6289.t2.CDS1;Parent=g6289.t2;
OX031006.1_Pollenia_amentaria_genome_assembly,_chromosome:_1	AUGUSTUS	exon	146568587	146568841	.	-	.	ID=g6289.t2.exon1;Parent=g6289.t2;
OX031006.1_Pollenia_amentaria_genome_assembly,_chromosome:_1	AUGUSTUS	start_codon	146568839	146568841	.	-	0	ID=g6289.t2.start1;Parent=g6289.t2;
OX031006.1_Pollenia_amentaria_genome_assembly,_chromosome:_1	AUGUSTUS	gene	146569691	146570964	.	-	.	ID=g6290;
OX031006.1_Pollenia_amentaria_genome_assembly,_chromosome:_1	AUGUSTUS	mRNA	146569691	146570964	0.84	-	.	ID=g6290.t1;Parent=g6290;
OX031006.1_Pollenia_amentaria_genome_assembly,_chromosome:_1	AUGUSTUS	stop_codon	146569691	146569693	.	-	0	ID=g6290.t1.stop1;Parent=g6290.t1;
OX031006.1_Pollenia_amentaria_genome_assembly,_chromosome:_1	AUGUSTUS	CDS	146569691	146570328	0.84	-	2	ID=g6290.t1.CDS1;Parent=g6290.t1;
OX031006.1_Pollenia_amentaria_genome_assembly,_chromosome:_1	AUGUSTUS	exon	146569691	146570328	.	-	.	ID=g6290.t1.exon1;Parent=g6290.t1;
OX031006.1_Pollenia_amentaria_genome_assembly,_chromosome:_1	AUGUSTUS	intron	146570329	146570384	0.9	-	.	ID=g6290.t1.intron1;Parent=g6290.t1;
OX031006.1_Pollenia_amentaria_genome_assembly,_chromosome:_1	AUGUSTUS	CDS	146570385	146570964	0.96	-	0	ID=g6290.t1.CDS2;Parent=g6290.t1;
OX031006.1_Pollenia_amentaria_genome_assembly,_chromosome:_1	AUGUSTUS	exon	146570385	146570964	.	-	.	ID=g6290.t1.exon2;Parent=g6290.t1;
OX031006.1_Pollenia_amentaria_genome_assembly,_chromosome:_1	AUGUSTUS	start_codon	146570962	146570964	.	-	0	ID=g6290.t1.start1;Parent=g6290.t1;
OX031006.1_Pollenia_amentaria_genome_assembly,_chromosome:_1	AUGUSTUS	mRNA	146569691	146570964	0.46	-	.	ID=g6290.t2;Parent=g6290;
OX031006.1_Pollenia_amentaria_genome_assembly,_chromosome:_1	AUGUSTUS	stop_codon	146569691	146569693	.	-	0	ID=g6290.t2.stop1;Parent=g6290.t2;
OX031006.1_Pollenia_amentaria_genome_assembly,_chromosome:_1	AUGUSTUS	CDS	146569691	146570328	0.48	-	2	ID=g6290.t2.CDS1;Parent=g6290.t2;
OX031006.1_Pollenia_amentaria_genome_assembly,_chromosome:_1	AUGUSTUS	exon	146569691	146570328	.	-	.	ID=g6290.t2.exon1;Parent=g6290.t2;
OX031006.1_Pollenia_amentaria_genome_assembly,_chromosome:_1	AUGUSTUS	intron	146570329	146570384	0.55	-	.	ID=g6290.t2.intron1;Parent=g6290.t2;
OX031006.1_Pollenia_amentaria_genome_assembly,_chromosome:_1	AUGUSTUS	CDS	146570385	146570765	0.55	-	2	ID=g6290.t2.CDS2;Parent=g6290.t2;
OX031006.1_Pollenia_amentaria_genome_assembly,_chromosome:_1	AUGUSTUS	exon	146570385	146570765	.	-	.	ID=g6290.t2.exon2;Parent=g6290.t2;
OX031006.1_Pollenia_amentaria_genome_assembly,_chromosome:_1	AUGUSTUS	intron	146570766	146570936	0.59	-	.	ID=g6290.t2.intron2;Parent=g6290.t2;
OX031006.1_Pollenia_amentaria_genome_assembly,_chromosome:_1	AUGUSTUS	CDS	146570937	146570964	0.82	-	0	ID=g6290.t2.CDS3;Parent=g6290.t2;
OX031006.1_Pollenia_amentaria_genome_assembly,_chromosome:_1	AUGUSTUS	exon	146570937	146570964	.	-	.	ID=g6290.t2.exon3;Parent=g6290.t2;
OX031006.1_Pollenia_amentaria_genome_assembly,_chromosome:_1	AUGUSTUS	start_codon	146570962	146570964	.	-	0	ID=g6290.t2.start1;Parent=g6290.t2;
OX031006.1_Pollenia_amentaria_genome_assembly,_chromosome:_1	AUGUSTUS	gene	146684584	146685392	.	+	.	ID=g6291;
OX031006.1_Pollenia_amentaria_genome_assembly,_chromosome:_1	AUGUSTUS	mRNA	146684584	146685392	0.41	+	.	ID=g6291.t1;Parent=g6291;
OX031006.1_Pollenia_amentaria_genome_assembly,_chromosome:_1	AUGUSTUS	start_codon	146684584	146684586	.	+	0	ID=g6291.t1.start1;Parent=g6291.t1;
OX031006.1_Pollenia_amentaria_genome_assembly,_chromosome:_1	AUGUSTUS	CDS	146684584	146684920	1	+	0	ID=g6291.t1.CDS1;Parent=g6291.t1;
OX031006.1_Pollenia_amentaria_genome_assembly,_chromosome:_1	AUGUSTUS	exon	146684584	146684920	.	+	.	ID=g6291.t1.exon1;Parent=g6291.t1;
OX031006.1_Pollenia_amentaria_genome_assembly,_chromosome:_1	AUGUSTUS	intron	146684921	146684968	1	+	.	ID=g6291.t1.intron1;Parent=g6291.t1;
OX031006.1_Pollenia_amentaria_genome_assembly,_chromosome:_1	AUGUSTUS	CDS	146684969	146685103	1	+	2	ID=g6291.t1.CDS2;Parent=g6291.t1;
OX031006.1_Pollenia_amentaria_genome_assembly,_chromosome:_1	AUGUSTUS	exon	146684969	146685103	.	+	.	ID=g6291.t1.exon2;Parent=g6291.t1;
OX031006.1_Pollenia_amentaria_genome_assembly,_chromosome:_1	AUGUSTUS	intron	146685104	146685312	0.41	+	.	ID=g6291.t1.intron2;Parent=g6291.t1;
OX031006.1_Pollenia_amentaria_genome_assembly,_chromosome:_1	AUGUSTUS	CDS	146685313	146685392	0.41	+	2	ID=g6291.t1.CDS3;Parent=g6291.t1;
OX031006.1_Pollenia_amentaria_genome_assembly,_chromosome:_1	AUGUSTUS	exon	146685313	146685392	.	+	.	ID=g6291.t1.exon3;Parent=g6291.t1;
OX031006.1_Pollenia_amentaria_genome_assembly,_chromosome:_1	AUGUSTUS	stop_codon	146685390	146685392	.	+	0	ID=g6291.t1.stop1;Parent=g6291.t1;
OX031006.1_Pollenia_amentaria_genome_assembly,_chromosome:_1	AUGUSTUS	gene	146692194	146692439	.	+	.	ID=g6292;
OX031006.1_Pollenia_amentaria_genome_assembly,_chromosome:_1	AUGUSTUS	mRNA	146692194	146692439	0.99	+	.	ID=g6292.t1;Parent=g6292;
OX031006.1_Pollenia_amentaria_genome_assembly,_chromosome:_1	AUGUSTUS	start_codon	146692194	146692196	.	+	0	ID=g6292.t1.start1;Parent=g6292.t1;
OX031006.1_Pollenia_amentaria_genome_assembly,_chromosome:_1	AUGUSTUS	CDS	146692194	146692439	0.99	+	0	ID=g6292.t1.CDS1;Parent=g6292.t1;
OX031006.1_Pollenia_amentaria_genome_assembly,_chromosome:_1	AUGUSTUS	exon	146692194	146692439	.	+	.	ID=g6292.t1.exon1;Parent=g6292.t1;
OX031006.1_Pollenia_amentaria_genome_assembly,_chromosome:_1	AUGUSTUS	stop_codon	146692437	146692439	.	+	0	ID=g6292.t1.stop1;Parent=g6292.t1;
OX031006.1_Pollenia_amentaria_genome_assembly,_chromosome:_1	AUGUSTUS	gene	146921482	146932186	.	+	.	ID=g6293;
OX031006.1_Pollenia_amentaria_genome_assembly,_chromosome:_1	AUGUSTUS	mRNA	146921482	146932186	1	+	.	ID=g6293.t1;Parent=g6293;
OX031006.1_Pollenia_amentaria_genome_assembly,_chromosome:_1	AUGUSTUS	start_codon	146921482	146921484	.	+	0	ID=g6293.t1.start1;Parent=g6293.t1;
OX031006.1_Pollenia_amentaria_genome_assembly,_chromosome:_1	AUGUSTUS	CDS	146921482	146921658	1	+	0	ID=g6293.t1.CDS1;Parent=g6293.t1;
OX031006.1_Pollenia_amentaria_genome_assembly,_chromosome:_1	AUGUSTUS	exon	146921482	146921658	.	+	.	ID=g6293.t1.exon1;Parent=g6293.t1;
OX031006.1_Pollenia_amentaria_genome_assembly,_chromosome:_1	AUGUSTUS	intron	146921659	146921938	1	+	.	ID=g6293.t1.intron1;Parent=g6293.t1;
OX031006.1_Pollenia_amentaria_genome_assembly,_chromosome:_1	AUGUSTUS	CDS	146921939	146922053	1	+	0	ID=g6293.t1.CDS2;Parent=g6293.t1;
OX031006.1_Pollenia_amentaria_genome_assembly,_chromosome:_1	AUGUSTUS	exon	146921939	146922053	.	+	.	ID=g6293.t1.exon2;Parent=g6293.t1;
OX031006.1_Pollenia_amentaria_genome_assembly,_chromosome:_1	AUGUSTUS	intron	146922054	146930347	1	+	.	ID=g6293.t1.intron2;Parent=g6293.t1;
OX031006.1_Pollenia_amentaria_genome_assembly,_chromosome:_1	AUGUSTUS	CDS	146930348	146930479	1	+	2	ID=g6293.t1.CDS3;Parent=g6293.t1;
OX031006.1_Pollenia_amentaria_genome_assembly,_chromosome:_1	AUGUSTUS	exon	146930348	146930479	.	+	.	ID=g6293.t1.exon3;Parent=g6293.t1;
OX031006.1_Pollenia_amentaria_genome_assembly,_chromosome:_1	AUGUSTUS	intron	146930480	146930545	1	+	.	ID=g6293.t1.intron3;Parent=g6293.t1;
OX031006.1_Pollenia_amentaria_genome_assembly,_chromosome:_1	AUGUSTUS	CDS	146930546	146931217	1	+	2	ID=g6293.t1.CDS4;Parent=g6293.t1;
OX031006.1_Pollenia_amentaria_genome_assembly,_chromosome:_1	AUGUSTUS	exon	146930546	146931217	.	+	.	ID=g6293.t1.exon4;Parent=g6293.t1;
OX031006.1_Pollenia_amentaria_genome_assembly,_chromosome:_1	AUGUSTUS	intron	146931218	146931310	1	+	.	ID=g6293.t1.intron4;Parent=g6293.t1;
OX031006.1_Pollenia_amentaria_genome_assembly,_chromosome:_1	AUGUSTUS	CDS	146931311	146931832	1	+	2	ID=g6293.t1.CDS5;Parent=g6293.t1;
OX031006.1_Pollenia_amentaria_genome_assembly,_chromosome:_1	AUGUSTUS	exon	146931311	146931832	.	+	.	ID=g6293.t1.exon5;Parent=g6293.t1;
OX031006.1_Pollenia_amentaria_genome_assembly,_chromosome:_1	AUGUSTUS	intron	146931833	146931911	1	+	.	ID=g6293.t1.intron5;Parent=g6293.t1;
OX031006.1_Pollenia_amentaria_genome_assembly,_chromosome:_1	AUGUSTUS	CDS	146931912	146932186	1	+	2	ID=g6293.t1.CDS6;Parent=g6293.t1;
OX031006.1_Pollenia_amentaria_genome_assembly,_chromosome:_1	AUGUSTUS	exon	146931912	146932186	.	+	.	ID=g6293.t1.exon6;Parent=g6293.t1;
OX031006.1_Pollenia_amentaria_genome_assembly,_chromosome:_1	AUGUSTUS	stop_codon	146932184	146932186	.	+	0	ID=g6293.t1.stop1;Parent=g6293.t1;
OX031006.1_Pollenia_amentaria_genome_assembly,_chromosome:_1	AUGUSTUS	gene	146946351	146947172	.	+	.	ID=g6294;
OX031006.1_Pollenia_amentaria_genome_assembly,_chromosome:_1	AUGUSTUS	mRNA	146946351	146947172	0.73	+	.	ID=g6294.t1;Parent=g6294;
OX031006.1_Pollenia_amentaria_genome_assembly,_chromosome:_1	AUGUSTUS	start_codon	146946351	146946353	.	+	0	ID=g6294.t1.start1;Parent=g6294.t1;
OX031006.1_Pollenia_amentaria_genome_assembly,_chromosome:_1	AUGUSTUS	CDS	146946351	146947172	0.73	+	0	ID=g6294.t1.CDS1;Parent=g6294.t1;
OX031006.1_Pollenia_amentaria_genome_assembly,_chromosome:_1	AUGUSTUS	exon	146946351	146947172	.	+	.	ID=g6294.t1.exon1;Parent=g6294.t1;
OX031006.1_Pollenia_amentaria_genome_assembly,_chromosome:_1	AUGUSTUS	stop_codon	146947170	146947172	.	+	0	ID=g6294.t1.stop1;Parent=g6294.t1;
OX031006.1_Pollenia_amentaria_genome_assembly,_chromosome:_1	AUGUSTUS	gene	146964173	146964698	.	-	.	ID=g6295;
OX031006.1_Pollenia_amentaria_genome_assembly,_chromosome:_1	AUGUSTUS	mRNA	146964173	146964698	0.97	-	.	ID=g6295.t1;Parent=g6295;
OX031006.1_Pollenia_amentaria_genome_assembly,_chromosome:_1	AUGUSTUS	stop_codon	146964173	146964175	.	-	0	ID=g6295.t1.stop1;Parent=g6295.t1;
OX031006.1_Pollenia_amentaria_genome_assembly,_chromosome:_1	AUGUSTUS	CDS	146964173	146964434	0.97	-	1	ID=g6295.t1.CDS1;Parent=g6295.t1;
OX031006.1_Pollenia_amentaria_genome_assembly,_chromosome:_1	AUGUSTUS	exon	146964173	146964434	.	-	.	ID=g6295.t1.exon1;Parent=g6295.t1;
OX031006.1_Pollenia_amentaria_genome_assembly,_chromosome:_1	AUGUSTUS	intron	146964435	146964483	0.97	-	.	ID=g6295.t1.intron1;Parent=g6295.t1;
OX031006.1_Pollenia_amentaria_genome_assembly,_chromosome:_1	AUGUSTUS	CDS	146964484	146964698	0.97	-	0	ID=g6295.t1.CDS2;Parent=g6295.t1;
OX031006.1_Pollenia_amentaria_genome_assembly,_chromosome:_1	AUGUSTUS	exon	146964484	146964698	.	-	.	ID=g6295.t1.exon2;Parent=g6295.t1;
OX031006.1_Pollenia_amentaria_genome_assembly,_chromosome:_1	AUGUSTUS	start_codon	146964696	146964698	.	-	0	ID=g6295.t1.start1;Parent=g6295.t1;
OX031006.1_Pollenia_amentaria_genome_assembly,_chromosome:_1	AUGUSTUS	gene	147017237	147018098	.	-	.	ID=g6296;
OX031006.1_Pollenia_amentaria_genome_assembly,_chromosome:_1	AUGUSTUS	mRNA	147017237	147018098	1	-	.	ID=g6296.t1;Parent=g6296;
OX031006.1_Pollenia_amentaria_genome_assembly,_chromosome:_1	AUGUSTUS	stop_codon	147017237	147017239	.	-	0	ID=g6296.t1.stop1;Parent=g6296.t1;
OX031006.1_Pollenia_amentaria_genome_assembly,_chromosome:_1	AUGUSTUS	CDS	147017237	147017950	1	-	0	ID=g6296.t1.CDS1;Parent=g6296.t1;
OX031006.1_Pollenia_amentaria_genome_assembly,_chromosome:_1	AUGUSTUS	exon	147017237	147017950	.	-	.	ID=g6296.t1.exon1;Parent=g6296.t1;
OX031006.1_Pollenia_amentaria_genome_assembly,_chromosome:_1	AUGUSTUS	intron	147017951	147018086	1	-	.	ID=g6296.t1.intron1;Parent=g6296.t1;
OX031006.1_Pollenia_amentaria_genome_assembly,_chromosome:_1	AUGUSTUS	CDS	147018087	147018098	1	-	0	ID=g6296.t1.CDS2;Parent=g6296.t1;
OX031006.1_Pollenia_amentaria_genome_assembly,_chromosome:_1	AUGUSTUS	exon	147018087	147018098	.	-	.	ID=g6296.t1.exon2;Parent=g6296.t1;
OX031006.1_Pollenia_amentaria_genome_assembly,_chromosome:_1	AUGUSTUS	start_codon	147018096	147018098	.	-	0	ID=g6296.t1.start1;Parent=g6296.t1;
OX031006.1_Pollenia_amentaria_genome_assembly,_chromosome:_1	AUGUSTUS	gene	147036683	147038721	.	+	.	ID=g6297;
OX031006.1_Pollenia_amentaria_genome_assembly,_chromosome:_1	AUGUSTUS	mRNA	147036683	147038721	0.57	+	.	ID=g6297.t1;Parent=g6297;
OX031006.1_Pollenia_amentaria_genome_assembly,_chromosome:_1	AUGUSTUS	start_codon	147036683	147036685	.	+	0	ID=g6297.t1.start1;Parent=g6297.t1;
OX031006.1_Pollenia_amentaria_genome_assembly,_chromosome:_1	AUGUSTUS	CDS	147036683	147036691	0.57	+	0	ID=g6297.t1.CDS1;Parent=g6297.t1;
OX031006.1_Pollenia_amentaria_genome_assembly,_chromosome:_1	AUGUSTUS	exon	147036683	147036691	.	+	.	ID=g6297.t1.exon1;Parent=g6297.t1;
OX031006.1_Pollenia_amentaria_genome_assembly,_chromosome:_1	AUGUSTUS	intron	147036692	147038445	0.57	+	.	ID=g6297.t1.intron1;Parent=g6297.t1;
OX031006.1_Pollenia_amentaria_genome_assembly,_chromosome:_1	AUGUSTUS	CDS	147038446	147038721	0.7	+	0	ID=g6297.t1.CDS2;Parent=g6297.t1;
OX031006.1_Pollenia_amentaria_genome_assembly,_chromosome:_1	AUGUSTUS	exon	147038446	147038721	.	+	.	ID=g6297.t1.exon2;Parent=g6297.t1;
OX031006.1_Pollenia_amentaria_genome_assembly,_chromosome:_1	AUGUSTUS	stop_codon	147038719	147038721	.	+	0	ID=g6297.t1.stop1;Parent=g6297.t1;
OX031006.1_Pollenia_amentaria_genome_assembly,_chromosome:_1	AUGUSTUS	gene	147080547	147080945	.	+	.	ID=g6298;
OX031006.1_Pollenia_amentaria_genome_assembly,_chromosome:_1	AUGUSTUS	mRNA	147080547	147080945	1	+	.	ID=g6298.t1;Parent=g6298;
OX031006.1_Pollenia_amentaria_genome_assembly,_chromosome:_1	AUGUSTUS	start_codon	147080547	147080549	.	+	0	ID=g6298.t1.start1;Parent=g6298.t1;
OX031006.1_Pollenia_amentaria_genome_assembly,_chromosome:_1	AUGUSTUS	CDS	147080547	147080945	1	+	0	ID=g6298.t1.CDS1;Parent=g6298.t1;
OX031006.1_Pollenia_amentaria_genome_assembly,_chromosome:_1	AUGUSTUS	exon	147080547	147080945	.	+	.	ID=g6298.t1.exon1;Parent=g6298.t1;
OX031006.1_Pollenia_amentaria_genome_assembly,_chromosome:_1	AUGUSTUS	stop_codon	147080943	147080945	.	+	0	ID=g6298.t1.stop1;Parent=g6298.t1;
OX031006.1_Pollenia_amentaria_genome_assembly,_chromosome:_1	AUGUSTUS	gene	147171602	147180428	.	+	.	ID=g6299;
OX031006.1_Pollenia_amentaria_genome_assembly,_chromosome:_1	AUGUSTUS	mRNA	147171602	147180428	0.14	+	.	ID=g6299.t1;Parent=g6299;
OX031006.1_Pollenia_amentaria_genome_assembly,_chromosome:_1	AUGUSTUS	start_codon	147171602	147171604	.	+	0	ID=g6299.t1.start1;Parent=g6299.t1;
OX031006.1_Pollenia_amentaria_genome_assembly,_chromosome:_1	AUGUSTUS	CDS	147171602	147172321	0.95	+	0	ID=g6299.t1.CDS1;Parent=g6299.t1;
OX031006.1_Pollenia_amentaria_genome_assembly,_chromosome:_1	AUGUSTUS	exon	147171602	147172321	.	+	.	ID=g6299.t1.exon1;Parent=g6299.t1;
OX031006.1_Pollenia_amentaria_genome_assembly,_chromosome:_1	AUGUSTUS	intron	147172322	147180410	0.14	+	.	ID=g6299.t1.intron1;Parent=g6299.t1;
OX031006.1_Pollenia_amentaria_genome_assembly,_chromosome:_1	AUGUSTUS	CDS	147180411	147180428	0.14	+	0	ID=g6299.t1.CDS2;Parent=g6299.t1;
OX031006.1_Pollenia_amentaria_genome_assembly,_chromosome:_1	AUGUSTUS	exon	147180411	147180428	.	+	.	ID=g6299.t1.exon2;Parent=g6299.t1;
OX031006.1_Pollenia_amentaria_genome_assembly,_chromosome:_1	AUGUSTUS	stop_codon	147180426	147180428	.	+	0	ID=g6299.t1.stop1;Parent=g6299.t1;
OX031006.1_Pollenia_amentaria_genome_assembly,_chromosome:_1	AUGUSTUS	gene	147183866	147188599	.	+	.	ID=g6300;
OX031006.1_Pollenia_amentaria_genome_assembly,_chromosome:_1	AUGUSTUS	mRNA	147183866	147188599	0.32	+	.	ID=g6300.t1;Parent=g6300;
OX031006.1_Pollenia_amentaria_genome_assembly,_chromosome:_1	AUGUSTUS	start_codon	147183866	147183868	.	+	0	ID=g6300.t1.start1;Parent=g6300.t1;
OX031006.1_Pollenia_amentaria_genome_assembly,_chromosome:_1	AUGUSTUS	CDS	147183866	147184967	0.72	+	0	ID=g6300.t1.CDS1;Parent=g6300.t1;
OX031006.1_Pollenia_amentaria_genome_assembly,_chromosome:_1	AUGUSTUS	exon	147183866	147184967	.	+	.	ID=g6300.t1.exon1;Parent=g6300.t1;
OX031006.1_Pollenia_amentaria_genome_assembly,_chromosome:_1	AUGUSTUS	intron	147184968	147185008	0.86	+	.	ID=g6300.t1.intron1;Parent=g6300.t1;
OX031006.1_Pollenia_amentaria_genome_assembly,_chromosome:_1	AUGUSTUS	CDS	147185009	147186530	0.81	+	2	ID=g6300.t1.CDS2;Parent=g6300.t1;
OX031006.1_Pollenia_amentaria_genome_assembly,_chromosome:_1	AUGUSTUS	exon	147185009	147186530	.	+	.	ID=g6300.t1.exon2;Parent=g6300.t1;
OX031006.1_Pollenia_amentaria_genome_assembly,_chromosome:_1	AUGUSTUS	intron	147186531	147186720	0.85	+	.	ID=g6300.t1.intron2;Parent=g6300.t1;
OX031006.1_Pollenia_amentaria_genome_assembly,_chromosome:_1	AUGUSTUS	CDS	147186721	147187056	0.5	+	1	ID=g6300.t1.CDS3;Parent=g6300.t1;
OX031006.1_Pollenia_amentaria_genome_assembly,_chromosome:_1	AUGUSTUS	exon	147186721	147187056	.	+	.	ID=g6300.t1.exon3;Parent=g6300.t1;
OX031006.1_Pollenia_amentaria_genome_assembly,_chromosome:_1	AUGUSTUS	intron	147187057	147187143	0.47	+	.	ID=g6300.t1.intron3;Parent=g6300.t1;
OX031006.1_Pollenia_amentaria_genome_assembly,_chromosome:_1	AUGUSTUS	CDS	147187144	147188599	0.49	+	1	ID=g6300.t1.CDS4;Parent=g6300.t1;
OX031006.1_Pollenia_amentaria_genome_assembly,_chromosome:_1	AUGUSTUS	exon	147187144	147188599	.	+	.	ID=g6300.t1.exon4;Parent=g6300.t1;
OX031006.1_Pollenia_amentaria_genome_assembly,_chromosome:_1	AUGUSTUS	stop_codon	147188597	147188599	.	+	0	ID=g6300.t1.stop1;Parent=g6300.t1;
OX031006.1_Pollenia_amentaria_genome_assembly,_chromosome:_1	AUGUSTUS	gene	147190361	147191626	.	-	.	ID=g6301;
OX031006.1_Pollenia_amentaria_genome_assembly,_chromosome:_1	AUGUSTUS	mRNA	147190361	147191626	0.4	-	.	ID=g6301.t1;Parent=g6301;
OX031006.1_Pollenia_amentaria_genome_assembly,_chromosome:_1	AUGUSTUS	stop_codon	147190361	147190363	.	-	0	ID=g6301.t1.stop1;Parent=g6301.t1;
OX031006.1_Pollenia_amentaria_genome_assembly,_chromosome:_1	AUGUSTUS	CDS	147190361	147190383	0.86	-	2	ID=g6301.t1.CDS1;Parent=g6301.t1;
OX031006.1_Pollenia_amentaria_genome_assembly,_chromosome:_1	AUGUSTUS	exon	147190361	147190383	.	-	.	ID=g6301.t1.exon1;Parent=g6301.t1;
OX031006.1_Pollenia_amentaria_genome_assembly,_chromosome:_1	AUGUSTUS	intron	147190384	147190586	0.86	-	.	ID=g6301.t1.intron1;Parent=g6301.t1;
OX031006.1_Pollenia_amentaria_genome_assembly,_chromosome:_1	AUGUSTUS	CDS	147190587	147190733	0.46	-	2	ID=g6301.t1.CDS2;Parent=g6301.t1;
OX031006.1_Pollenia_amentaria_genome_assembly,_chromosome:_1	AUGUSTUS	exon	147190587	147190733	.	-	.	ID=g6301.t1.exon2;Parent=g6301.t1;
OX031006.1_Pollenia_amentaria_genome_assembly,_chromosome:_1	AUGUSTUS	intron	147190734	147190934	0.41	-	.	ID=g6301.t1.intron2;Parent=g6301.t1;
OX031006.1_Pollenia_amentaria_genome_assembly,_chromosome:_1	AUGUSTUS	CDS	147190935	147191129	0.54	-	2	ID=g6301.t1.CDS3;Parent=g6301.t1;
OX031006.1_Pollenia_amentaria_genome_assembly,_chromosome:_1	AUGUSTUS	exon	147190935	147191129	.	-	.	ID=g6301.t1.exon3;Parent=g6301.t1;
OX031006.1_Pollenia_amentaria_genome_assembly,_chromosome:_1	AUGUSTUS	intron	147191130	147191202	1	-	.	ID=g6301.t1.intron3;Parent=g6301.t1;
OX031006.1_Pollenia_amentaria_genome_assembly,_chromosome:_1	AUGUSTUS	CDS	147191203	147191626	1	-	0	ID=g6301.t1.CDS4;Parent=g6301.t1;
OX031006.1_Pollenia_amentaria_genome_assembly,_chromosome:_1	AUGUSTUS	exon	147191203	147191626	.	-	.	ID=g6301.t1.exon4;Parent=g6301.t1;
OX031006.1_Pollenia_amentaria_genome_assembly,_chromosome:_1	AUGUSTUS	start_codon	147191624	147191626	.	-	0	ID=g6301.t1.start1;Parent=g6301.t1;
OX031006.1_Pollenia_amentaria_genome_assembly,_chromosome:_1	AUGUSTUS	gene	147194089	147195303	.	+	.	ID=g6302;
OX031006.1_Pollenia_amentaria_genome_assembly,_chromosome:_1	AUGUSTUS	mRNA	147194089	147195303	1	+	.	ID=g6302.t1;Parent=g6302;
OX031006.1_Pollenia_amentaria_genome_assembly,_chromosome:_1	AUGUSTUS	start_codon	147194089	147194091	.	+	0	ID=g6302.t1.start1;Parent=g6302.t1;
OX031006.1_Pollenia_amentaria_genome_assembly,_chromosome:_1	AUGUSTUS	CDS	147194089	147195303	1	+	0	ID=g6302.t1.CDS1;Parent=g6302.t1;
OX031006.1_Pollenia_amentaria_genome_assembly,_chromosome:_1	AUGUSTUS	exon	147194089	147195303	.	+	.	ID=g6302.t1.exon1;Parent=g6302.t1;
OX031006.1_Pollenia_amentaria_genome_assembly,_chromosome:_1	AUGUSTUS	stop_codon	147195301	147195303	.	+	0	ID=g6302.t1.stop1;Parent=g6302.t1;
OX031006.1_Pollenia_amentaria_genome_assembly,_chromosome:_1	AUGUSTUS	gene	147195531	147196868	.	+	.	ID=g6303;
OX031006.1_Pollenia_amentaria_genome_assembly,_chromosome:_1	AUGUSTUS	mRNA	147195531	147196868	0.86	+	.	ID=g6303.t1;Parent=g6303;
OX031006.1_Pollenia_amentaria_genome_assembly,_chromosome:_1	AUGUSTUS	start_codon	147195531	147195533	.	+	0	ID=g6303.t1.start1;Parent=g6303.t1;
OX031006.1_Pollenia_amentaria_genome_assembly,_chromosome:_1	AUGUSTUS	CDS	147195531	147195641	0.91	+	0	ID=g6303.t1.CDS1;Parent=g6303.t1;
OX031006.1_Pollenia_amentaria_genome_assembly,_chromosome:_1	AUGUSTUS	exon	147195531	147195641	.	+	.	ID=g6303.t1.exon1;Parent=g6303.t1;
OX031006.1_Pollenia_amentaria_genome_assembly,_chromosome:_1	AUGUSTUS	intron	147195642	147196595	0.86	+	.	ID=g6303.t1.intron1;Parent=g6303.t1;
OX031006.1_Pollenia_amentaria_genome_assembly,_chromosome:_1	AUGUSTUS	CDS	147196596	147196868	0.9	+	0	ID=g6303.t1.CDS2;Parent=g6303.t1;
OX031006.1_Pollenia_amentaria_genome_assembly,_chromosome:_1	AUGUSTUS	exon	147196596	147196868	.	+	.	ID=g6303.t1.exon2;Parent=g6303.t1;
OX031006.1_Pollenia_amentaria_genome_assembly,_chromosome:_1	AUGUSTUS	stop_codon	147196866	147196868	.	+	0	ID=g6303.t1.stop1;Parent=g6303.t1;
OX031006.1_Pollenia_amentaria_genome_assembly,_chromosome:_1	AUGUSTUS	gene	147199159	147199733	.	+	.	ID=g6304;
OX031006.1_Pollenia_amentaria_genome_assembly,_chromosome:_1	AUGUSTUS	mRNA	147199159	147199733	0.98	+	.	ID=g6304.t1;Parent=g6304;
OX031006.1_Pollenia_amentaria_genome_assembly,_chromosome:_1	AUGUSTUS	start_codon	147199159	147199161	.	+	0	ID=g6304.t1.start1;Parent=g6304.t1;
OX031006.1_Pollenia_amentaria_genome_assembly,_chromosome:_1	AUGUSTUS	CDS	147199159	147199384	0.98	+	0	ID=g6304.t1.CDS1;Parent=g6304.t1;
OX031006.1_Pollenia_amentaria_genome_assembly,_chromosome:_1	AUGUSTUS	exon	147199159	147199384	.	+	.	ID=g6304.t1.exon1;Parent=g6304.t1;
OX031006.1_Pollenia_amentaria_genome_assembly,_chromosome:_1	AUGUSTUS	intron	147199385	147199444	1	+	.	ID=g6304.t1.intron1;Parent=g6304.t1;
OX031006.1_Pollenia_amentaria_genome_assembly,_chromosome:_1	AUGUSTUS	CDS	147199445	147199629	1	+	2	ID=g6304.t1.CDS2;Parent=g6304.t1;
OX031006.1_Pollenia_amentaria_genome_assembly,_chromosome:_1	AUGUSTUS	exon	147199445	147199629	.	+	.	ID=g6304.t1.exon2;Parent=g6304.t1;
OX031006.1_Pollenia_amentaria_genome_assembly,_chromosome:_1	AUGUSTUS	intron	147199630	147199694	1	+	.	ID=g6304.t1.intron2;Parent=g6304.t1;
OX031006.1_Pollenia_amentaria_genome_assembly,_chromosome:_1	AUGUSTUS	CDS	147199695	147199733	1	+	0	ID=g6304.t1.CDS3;Parent=g6304.t1;
OX031006.1_Pollenia_amentaria_genome_assembly,_chromosome:_1	AUGUSTUS	exon	147199695	147199733	.	+	.	ID=g6304.t1.exon3;Parent=g6304.t1;
OX031006.1_Pollenia_amentaria_genome_assembly,_chromosome:_1	AUGUSTUS	stop_codon	147199731	147199733	.	+	0	ID=g6304.t1.stop1;Parent=g6304.t1;
OX031006.1_Pollenia_amentaria_genome_assembly,_chromosome:_1	AUGUSTUS	gene	147199789	147200340	.	+	.	ID=g6305;
OX031006.1_Pollenia_amentaria_genome_assembly,_chromosome:_1	AUGUSTUS	mRNA	147199789	147200340	0.83	+	.	ID=g6305.t1;Parent=g6305;
OX031006.1_Pollenia_amentaria_genome_assembly,_chromosome:_1	AUGUSTUS	start_codon	147199789	147199791	.	+	0	ID=g6305.t1.start1;Parent=g6305.t1;
OX031006.1_Pollenia_amentaria_genome_assembly,_chromosome:_1	AUGUSTUS	CDS	147199789	147199861	1	+	0	ID=g6305.t1.CDS1;Parent=g6305.t1;
OX031006.1_Pollenia_amentaria_genome_assembly,_chromosome:_1	AUGUSTUS	exon	147199789	147199861	.	+	.	ID=g6305.t1.exon1;Parent=g6305.t1;
OX031006.1_Pollenia_amentaria_genome_assembly,_chromosome:_1	AUGUSTUS	intron	147199862	147199929	1	+	.	ID=g6305.t1.intron1;Parent=g6305.t1;
OX031006.1_Pollenia_amentaria_genome_assembly,_chromosome:_1	AUGUSTUS	CDS	147199930	147200109	1	+	2	ID=g6305.t1.CDS2;Parent=g6305.t1;
OX031006.1_Pollenia_amentaria_genome_assembly,_chromosome:_1	AUGUSTUS	exon	147199930	147200109	.	+	.	ID=g6305.t1.exon2;Parent=g6305.t1;
OX031006.1_Pollenia_amentaria_genome_assembly,_chromosome:_1	AUGUSTUS	intron	147200110	147200281	0.83	+	.	ID=g6305.t1.intron2;Parent=g6305.t1;
OX031006.1_Pollenia_amentaria_genome_assembly,_chromosome:_1	AUGUSTUS	CDS	147200282	147200340	0.83	+	2	ID=g6305.t1.CDS3;Parent=g6305.t1;
OX031006.1_Pollenia_amentaria_genome_assembly,_chromosome:_1	AUGUSTUS	exon	147200282	147200340	.	+	.	ID=g6305.t1.exon3;Parent=g6305.t1;
OX031006.1_Pollenia_amentaria_genome_assembly,_chromosome:_1	AUGUSTUS	stop_codon	147200338	147200340	.	+	0	ID=g6305.t1.stop1;Parent=g6305.t1;
OX031006.1_Pollenia_amentaria_genome_assembly,_chromosome:_1	AUGUSTUS	gene	147233433	147234139	.	-	.	ID=g6306;
OX031006.1_Pollenia_amentaria_genome_assembly,_chromosome:_1	AUGUSTUS	mRNA	147233433	147234139	0.99	-	.	ID=g6306.t1;Parent=g6306;
OX031006.1_Pollenia_amentaria_genome_assembly,_chromosome:_1	AUGUSTUS	stop_codon	147233433	147233435	.	-	0	ID=g6306.t1.stop1;Parent=g6306.t1;
OX031006.1_Pollenia_amentaria_genome_assembly,_chromosome:_1	AUGUSTUS	CDS	147233433	147233990	1	-	0	ID=g6306.t1.CDS1;Parent=g6306.t1;
OX031006.1_Pollenia_amentaria_genome_assembly,_chromosome:_1	AUGUSTUS	exon	147233433	147233990	.	-	.	ID=g6306.t1.exon1;Parent=g6306.t1;
OX031006.1_Pollenia_amentaria_genome_assembly,_chromosome:_1	AUGUSTUS	intron	147233991	147234127	0.99	-	.	ID=g6306.t1.intron1;Parent=g6306.t1;
OX031006.1_Pollenia_amentaria_genome_assembly,_chromosome:_1	AUGUSTUS	CDS	147234128	147234139	0.99	-	0	ID=g6306.t1.CDS2;Parent=g6306.t1;
OX031006.1_Pollenia_amentaria_genome_assembly,_chromosome:_1	AUGUSTUS	exon	147234128	147234139	.	-	.	ID=g6306.t1.exon2;Parent=g6306.t1;
OX031006.1_Pollenia_amentaria_genome_assembly,_chromosome:_1	AUGUSTUS	start_codon	147234137	147234139	.	-	0	ID=g6306.t1.start1;Parent=g6306.t1;
OX031006.1_Pollenia_amentaria_genome_assembly,_chromosome:_1	AUGUSTUS	gene	147274425	147275540	.	+	.	ID=g6307;
OX031006.1_Pollenia_amentaria_genome_assembly,_chromosome:_1	AUGUSTUS	mRNA	147274425	147275540	1	+	.	ID=g6307.t1;Parent=g6307;
OX031006.1_Pollenia_amentaria_genome_assembly,_chromosome:_1	AUGUSTUS	start_codon	147274425	147274427	.	+	0	ID=g6307.t1.start1;Parent=g6307.t1;
OX031006.1_Pollenia_amentaria_genome_assembly,_chromosome:_1	AUGUSTUS	CDS	147274425	147274436	1	+	0	ID=g6307.t1.CDS1;Parent=g6307.t1;
OX031006.1_Pollenia_amentaria_genome_assembly,_chromosome:_1	AUGUSTUS	exon	147274425	147274436	.	+	.	ID=g6307.t1.exon1;Parent=g6307.t1;
OX031006.1_Pollenia_amentaria_genome_assembly,_chromosome:_1	AUGUSTUS	intron	147274437	147274922	1	+	.	ID=g6307.t1.intron1;Parent=g6307.t1;
OX031006.1_Pollenia_amentaria_genome_assembly,_chromosome:_1	AUGUSTUS	CDS	147274923	147275540	1	+	0	ID=g6307.t1.CDS2;Parent=g6307.t1;
OX031006.1_Pollenia_amentaria_genome_assembly,_chromosome:_1	AUGUSTUS	exon	147274923	147275540	.	+	.	ID=g6307.t1.exon2;Parent=g6307.t1;
OX031006.1_Pollenia_amentaria_genome_assembly,_chromosome:_1	AUGUSTUS	stop_codon	147275538	147275540	.	+	0	ID=g6307.t1.stop1;Parent=g6307.t1;
OX031006.1_Pollenia_amentaria_genome_assembly,_chromosome:_1	AUGUSTUS	gene	147290130	147291023	.	+	.	ID=g6308;
OX031006.1_Pollenia_amentaria_genome_assembly,_chromosome:_1	AUGUSTUS	mRNA	147290298	147291023	1	+	.	ID=g6308.t1;Parent=g6308;
OX031006.1_Pollenia_amentaria_genome_assembly,_chromosome:_1	AUGUSTUS	start_codon	147290298	147290300	.	+	0	ID=g6308.t1.start1;Parent=g6308.t1;
OX031006.1_Pollenia_amentaria_genome_assembly,_chromosome:_1	AUGUSTUS	CDS	147290298	147291023	1	+	0	ID=g6308.t1.CDS1;Parent=g6308.t1;
OX031006.1_Pollenia_amentaria_genome_assembly,_chromosome:_1	AUGUSTUS	exon	147290298	147291023	.	+	.	ID=g6308.t1.exon1;Parent=g6308.t1;
OX031006.1_Pollenia_amentaria_genome_assembly,_chromosome:_1	AUGUSTUS	stop_codon	147291021	147291023	.	+	0	ID=g6308.t1.stop1;Parent=g6308.t1;
OX031006.1_Pollenia_amentaria_genome_assembly,_chromosome:_1	GeneMark.hmm3	mRNA	147290130	147291023	.	+	.	ID=g6308.t2;Parent=g6308;
OX031006.1_Pollenia_amentaria_genome_assembly,_chromosome:_1	GeneMark.hmm3	start_codon	147290130	147290132	.	+	0	ID=g6308.t2.start1;Parent=g6308.t2;
OX031006.1_Pollenia_amentaria_genome_assembly,_chromosome:_1	GeneMark.hmm3	CDS	147290130	147290141	.	+	0	ID=g6308.t2.CDS1;Parent=g6308.t2;
OX031006.1_Pollenia_amentaria_genome_assembly,_chromosome:_1	GeneMark.hmm3	exon	147290130	147290141	0	+	.	ID=g6308.t2.exon1;Parent=g6308.t2;
OX031006.1_Pollenia_amentaria_genome_assembly,_chromosome:_1	GeneMark.hmm3	intron	147290142	147290309	.	+	0	ID=g6308.t2.intron1;Parent=g6308.t2;
OX031006.1_Pollenia_amentaria_genome_assembly,_chromosome:_1	GeneMark.hmm3	CDS	147290310	147291023	.	+	0	ID=g6308.t2.CDS2;Parent=g6308.t2;
OX031006.1_Pollenia_amentaria_genome_assembly,_chromosome:_1	GeneMark.hmm3	exon	147290310	147291023	0	+	.	ID=g6308.t2.exon2;Parent=g6308.t2;
OX031006.1_Pollenia_amentaria_genome_assembly,_chromosome:_1	GeneMark.hmm3	stop_codon	147291021	147291023	.	+	0	ID=g6308.t2.stop1;Parent=g6308.t2;
OX031006.1_Pollenia_amentaria_genome_assembly,_chromosome:_1	AUGUSTUS	gene	147297491	147298138	.	-	.	ID=g6309;
OX031006.1_Pollenia_amentaria_genome_assembly,_chromosome:_1	AUGUSTUS	mRNA	147297491	147298138	1	-	.	ID=g6309.t1;Parent=g6309;
OX031006.1_Pollenia_amentaria_genome_assembly,_chromosome:_1	AUGUSTUS	stop_codon	147297491	147297493	.	-	0	ID=g6309.t1.stop1;Parent=g6309.t1;
OX031006.1_Pollenia_amentaria_genome_assembly,_chromosome:_1	AUGUSTUS	CDS	147297491	147298138	1	-	0	ID=g6309.t1.CDS1;Parent=g6309.t1;
OX031006.1_Pollenia_amentaria_genome_assembly,_chromosome:_1	AUGUSTUS	exon	147297491	147298138	.	-	.	ID=g6309.t1.exon1;Parent=g6309.t1;
OX031006.1_Pollenia_amentaria_genome_assembly,_chromosome:_1	AUGUSTUS	start_codon	147298136	147298138	.	-	0	ID=g6309.t1.start1;Parent=g6309.t1;
OX031006.1_Pollenia_amentaria_genome_assembly,_chromosome:_1	AUGUSTUS	gene	147303090	147307434	.	-	.	ID=g6310;
OX031006.1_Pollenia_amentaria_genome_assembly,_chromosome:_1	AUGUSTUS	mRNA	147303090	147307434	0.38	-	.	ID=g6310.t1;Parent=g6310;
OX031006.1_Pollenia_amentaria_genome_assembly,_chromosome:_1	AUGUSTUS	stop_codon	147303090	147303092	.	-	0	ID=g6310.t1.stop1;Parent=g6310.t1;
OX031006.1_Pollenia_amentaria_genome_assembly,_chromosome:_1	AUGUSTUS	CDS	147303090	147303307	1	-	2	ID=g6310.t1.CDS1;Parent=g6310.t1;
OX031006.1_Pollenia_amentaria_genome_assembly,_chromosome:_1	AUGUSTUS	exon	147303090	147303307	.	-	.	ID=g6310.t1.exon1;Parent=g6310.t1;
OX031006.1_Pollenia_amentaria_genome_assembly,_chromosome:_1	AUGUSTUS	intron	147303308	147303368	1	-	.	ID=g6310.t1.intron1;Parent=g6310.t1;
OX031006.1_Pollenia_amentaria_genome_assembly,_chromosome:_1	AUGUSTUS	CDS	147303369	147303462	0.85	-	0	ID=g6310.t1.CDS2;Parent=g6310.t1;
OX031006.1_Pollenia_amentaria_genome_assembly,_chromosome:_1	AUGUSTUS	exon	147303369	147303462	.	-	.	ID=g6310.t1.exon2;Parent=g6310.t1;
OX031006.1_Pollenia_amentaria_genome_assembly,_chromosome:_1	AUGUSTUS	intron	147303463	147303606	0.85	-	.	ID=g6310.t1.intron2;Parent=g6310.t1;
OX031006.1_Pollenia_amentaria_genome_assembly,_chromosome:_1	AUGUSTUS	CDS	147303607	147303681	0.89	-	0	ID=g6310.t1.CDS3;Parent=g6310.t1;
OX031006.1_Pollenia_amentaria_genome_assembly,_chromosome:_1	AUGUSTUS	exon	147303607	147303681	.	-	.	ID=g6310.t1.exon3;Parent=g6310.t1;
OX031006.1_Pollenia_amentaria_genome_assembly,_chromosome:_1	AUGUSTUS	intron	147303682	147307383	0.41	-	.	ID=g6310.t1.intron3;Parent=g6310.t1;
OX031006.1_Pollenia_amentaria_genome_assembly,_chromosome:_1	AUGUSTUS	CDS	147307384	147307434	0.41	-	0	ID=g6310.t1.CDS4;Parent=g6310.t1;
OX031006.1_Pollenia_amentaria_genome_assembly,_chromosome:_1	AUGUSTUS	exon	147307384	147307434	.	-	.	ID=g6310.t1.exon4;Parent=g6310.t1;
OX031006.1_Pollenia_amentaria_genome_assembly,_chromosome:_1	AUGUSTUS	start_codon	147307432	147307434	.	-	0	ID=g6310.t1.start1;Parent=g6310.t1;
OX031006.1_Pollenia_amentaria_genome_assembly,_chromosome:_1	AUGUSTUS	gene	147312218	147312509	.	+	.	ID=g6311;
OX031006.1_Pollenia_amentaria_genome_assembly,_chromosome:_1	AUGUSTUS	mRNA	147312218	147312509	0.99	+	.	ID=g6311.t1;Parent=g6311;
OX031006.1_Pollenia_amentaria_genome_assembly,_chromosome:_1	AUGUSTUS	start_codon	147312218	147312220	.	+	0	ID=g6311.t1.start1;Parent=g6311.t1;
OX031006.1_Pollenia_amentaria_genome_assembly,_chromosome:_1	AUGUSTUS	CDS	147312218	147312235	1	+	0	ID=g6311.t1.CDS1;Parent=g6311.t1;
OX031006.1_Pollenia_amentaria_genome_assembly,_chromosome:_1	AUGUSTUS	exon	147312218	147312235	.	+	.	ID=g6311.t1.exon1;Parent=g6311.t1;
OX031006.1_Pollenia_amentaria_genome_assembly,_chromosome:_1	AUGUSTUS	intron	147312236	147312305	1	+	.	ID=g6311.t1.intron1;Parent=g6311.t1;
OX031006.1_Pollenia_amentaria_genome_assembly,_chromosome:_1	AUGUSTUS	CDS	147312306	147312509	0.99	+	0	ID=g6311.t1.CDS2;Parent=g6311.t1;
OX031006.1_Pollenia_amentaria_genome_assembly,_chromosome:_1	AUGUSTUS	exon	147312306	147312509	.	+	.	ID=g6311.t1.exon2;Parent=g6311.t1;
OX031006.1_Pollenia_amentaria_genome_assembly,_chromosome:_1	AUGUSTUS	stop_codon	147312507	147312509	.	+	0	ID=g6311.t1.stop1;Parent=g6311.t1;
OX031006.1_Pollenia_amentaria_genome_assembly,_chromosome:_1	AUGUSTUS	gene	147337334	147338017	.	+	.	ID=g6312;
OX031006.1_Pollenia_amentaria_genome_assembly,_chromosome:_1	AUGUSTUS	mRNA	147337334	147338017	1	+	.	ID=g6312.t1;Parent=g6312;
OX031006.1_Pollenia_amentaria_genome_assembly,_chromosome:_1	AUGUSTUS	start_codon	147337334	147337336	.	+	0	ID=g6312.t1.start1;Parent=g6312.t1;
OX031006.1_Pollenia_amentaria_genome_assembly,_chromosome:_1	AUGUSTUS	CDS	147337334	147337345	1	+	0	ID=g6312.t1.CDS1;Parent=g6312.t1;
OX031006.1_Pollenia_amentaria_genome_assembly,_chromosome:_1	AUGUSTUS	exon	147337334	147337345	.	+	.	ID=g6312.t1.exon1;Parent=g6312.t1;
OX031006.1_Pollenia_amentaria_genome_assembly,_chromosome:_1	AUGUSTUS	intron	147337346	147337579	1	+	.	ID=g6312.t1.intron1;Parent=g6312.t1;
OX031006.1_Pollenia_amentaria_genome_assembly,_chromosome:_1	AUGUSTUS	CDS	147337580	147338017	1	+	0	ID=g6312.t1.CDS2;Parent=g6312.t1;
OX031006.1_Pollenia_amentaria_genome_assembly,_chromosome:_1	AUGUSTUS	exon	147337580	147338017	.	+	.	ID=g6312.t1.exon2;Parent=g6312.t1;
OX031006.1_Pollenia_amentaria_genome_assembly,_chromosome:_1	AUGUSTUS	stop_codon	147338015	147338017	.	+	0	ID=g6312.t1.stop1;Parent=g6312.t1;
OX031006.1_Pollenia_amentaria_genome_assembly,_chromosome:_1	AUGUSTUS	gene	147340978	147341548	.	+	.	ID=g6313;
OX031006.1_Pollenia_amentaria_genome_assembly,_chromosome:_1	AUGUSTUS	mRNA	147340978	147341548	1	+	.	ID=g6313.t1;Parent=g6313;
OX031006.1_Pollenia_amentaria_genome_assembly,_chromosome:_1	AUGUSTUS	start_codon	147340978	147340980	.	+	0	ID=g6313.t1.start1;Parent=g6313.t1;
OX031006.1_Pollenia_amentaria_genome_assembly,_chromosome:_1	AUGUSTUS	CDS	147340978	147340989	1	+	0	ID=g6313.t1.CDS1;Parent=g6313.t1;
OX031006.1_Pollenia_amentaria_genome_assembly,_chromosome:_1	AUGUSTUS	exon	147340978	147340989	.	+	.	ID=g6313.t1.exon1;Parent=g6313.t1;
OX031006.1_Pollenia_amentaria_genome_assembly,_chromosome:_1	AUGUSTUS	intron	147340990	147341059	1	+	.	ID=g6313.t1.intron1;Parent=g6313.t1;
OX031006.1_Pollenia_amentaria_genome_assembly,_chromosome:_1	AUGUSTUS	CDS	147341060	147341548	1	+	0	ID=g6313.t1.CDS2;Parent=g6313.t1;
OX031006.1_Pollenia_amentaria_genome_assembly,_chromosome:_1	AUGUSTUS	exon	147341060	147341548	.	+	.	ID=g6313.t1.exon2;Parent=g6313.t1;
OX031006.1_Pollenia_amentaria_genome_assembly,_chromosome:_1	AUGUSTUS	stop_codon	147341546	147341548	.	+	0	ID=g6313.t1.stop1;Parent=g6313.t1;
OX031006.1_Pollenia_amentaria_genome_assembly,_chromosome:_1	AUGUSTUS	gene	147379303	147389733	.	-	.	ID=g6314;
OX031006.1_Pollenia_amentaria_genome_assembly,_chromosome:_1	AUGUSTUS	mRNA	147379303	147389733	0.4	-	.	ID=g6314.t1;Parent=g6314;
OX031006.1_Pollenia_amentaria_genome_assembly,_chromosome:_1	AUGUSTUS	stop_codon	147379303	147379305	.	-	0	ID=g6314.t1.stop1;Parent=g6314.t1;
OX031006.1_Pollenia_amentaria_genome_assembly,_chromosome:_1	AUGUSTUS	CDS	147379303	147379756	1	-	1	ID=g6314.t1.CDS1;Parent=g6314.t1;
OX031006.1_Pollenia_amentaria_genome_assembly,_chromosome:_1	AUGUSTUS	exon	147379303	147379756	.	-	.	ID=g6314.t1.exon1;Parent=g6314.t1;
OX031006.1_Pollenia_amentaria_genome_assembly,_chromosome:_1	AUGUSTUS	intron	147379757	147389662	0.4	-	.	ID=g6314.t1.intron1;Parent=g6314.t1;
OX031006.1_Pollenia_amentaria_genome_assembly,_chromosome:_1	AUGUSTUS	CDS	147389663	147389733	0.4	-	0	ID=g6314.t1.CDS2;Parent=g6314.t1;
OX031006.1_Pollenia_amentaria_genome_assembly,_chromosome:_1	AUGUSTUS	exon	147389663	147389733	.	-	.	ID=g6314.t1.exon2;Parent=g6314.t1;
OX031006.1_Pollenia_amentaria_genome_assembly,_chromosome:_1	AUGUSTUS	start_codon	147389731	147389733	.	-	0	ID=g6314.t1.start1;Parent=g6314.t1;
OX031006.1_Pollenia_amentaria_genome_assembly,_chromosome:_1	AUGUSTUS	gene	147397481	147398022	.	-	.	ID=g6315;
OX031006.1_Pollenia_amentaria_genome_assembly,_chromosome:_1	AUGUSTUS	mRNA	147397481	147398022	0.95	-	.	ID=g6315.t1;Parent=g6315;
OX031006.1_Pollenia_amentaria_genome_assembly,_chromosome:_1	AUGUSTUS	stop_codon	147397481	147397483	.	-	0	ID=g6315.t1.stop1;Parent=g6315.t1;
OX031006.1_Pollenia_amentaria_genome_assembly,_chromosome:_1	AUGUSTUS	CDS	147397481	147397933	1	-	0	ID=g6315.t1.CDS1;Parent=g6315.t1;
OX031006.1_Pollenia_amentaria_genome_assembly,_chromosome:_1	AUGUSTUS	exon	147397481	147397933	.	-	.	ID=g6315.t1.exon1;Parent=g6315.t1;
OX031006.1_Pollenia_amentaria_genome_assembly,_chromosome:_1	AUGUSTUS	intron	147397934	147398010	0.95	-	.	ID=g6315.t1.intron1;Parent=g6315.t1;
OX031006.1_Pollenia_amentaria_genome_assembly,_chromosome:_1	AUGUSTUS	CDS	147398011	147398022	0.95	-	0	ID=g6315.t1.CDS2;Parent=g6315.t1;
OX031006.1_Pollenia_amentaria_genome_assembly,_chromosome:_1	AUGUSTUS	exon	147398011	147398022	.	-	.	ID=g6315.t1.exon2;Parent=g6315.t1;
OX031006.1_Pollenia_amentaria_genome_assembly,_chromosome:_1	AUGUSTUS	start_codon	147398020	147398022	.	-	0	ID=g6315.t1.start1;Parent=g6315.t1;
OX031006.1_Pollenia_amentaria_genome_assembly,_chromosome:_1	AUGUSTUS	gene	147410121	147411127	.	-	.	ID=g6316;
OX031006.1_Pollenia_amentaria_genome_assembly,_chromosome:_1	AUGUSTUS	mRNA	147410121	147411127	1	-	.	ID=g6316.t1;Parent=g6316;
OX031006.1_Pollenia_amentaria_genome_assembly,_chromosome:_1	AUGUSTUS	stop_codon	147410121	147410123	.	-	0	ID=g6316.t1.stop1;Parent=g6316.t1;
OX031006.1_Pollenia_amentaria_genome_assembly,_chromosome:_1	AUGUSTUS	CDS	147410121	147410741	1	-	0	ID=g6316.t1.CDS1;Parent=g6316.t1;
OX031006.1_Pollenia_amentaria_genome_assembly,_chromosome:_1	AUGUSTUS	exon	147410121	147410741	.	-	.	ID=g6316.t1.exon1;Parent=g6316.t1;
OX031006.1_Pollenia_amentaria_genome_assembly,_chromosome:_1	AUGUSTUS	intron	147410742	147411103	1	-	.	ID=g6316.t1.intron1;Parent=g6316.t1;
OX031006.1_Pollenia_amentaria_genome_assembly,_chromosome:_1	AUGUSTUS	CDS	147411104	147411127	1	-	0	ID=g6316.t1.CDS2;Parent=g6316.t1;
OX031006.1_Pollenia_amentaria_genome_assembly,_chromosome:_1	AUGUSTUS	exon	147411104	147411127	.	-	.	ID=g6316.t1.exon2;Parent=g6316.t1;
OX031006.1_Pollenia_amentaria_genome_assembly,_chromosome:_1	AUGUSTUS	start_codon	147411125	147411127	.	-	0	ID=g6316.t1.start1;Parent=g6316.t1;
OX031006.1_Pollenia_amentaria_genome_assembly,_chromosome:_1	AUGUSTUS	gene	147425424	147426365	.	-	.	ID=g6317;
OX031006.1_Pollenia_amentaria_genome_assembly,_chromosome:_1	AUGUSTUS	mRNA	147425424	147426365	1	-	.	ID=g6317.t1;Parent=g6317;
OX031006.1_Pollenia_amentaria_genome_assembly,_chromosome:_1	AUGUSTUS	stop_codon	147425424	147425426	.	-	0	ID=g6317.t1.stop1;Parent=g6317.t1;
OX031006.1_Pollenia_amentaria_genome_assembly,_chromosome:_1	AUGUSTUS	CDS	147425424	147426365	1	-	0	ID=g6317.t1.CDS1;Parent=g6317.t1;
OX031006.1_Pollenia_amentaria_genome_assembly,_chromosome:_1	AUGUSTUS	exon	147425424	147426365	.	-	.	ID=g6317.t1.exon1;Parent=g6317.t1;
OX031006.1_Pollenia_amentaria_genome_assembly,_chromosome:_1	AUGUSTUS	start_codon	147426363	147426365	.	-	0	ID=g6317.t1.start1;Parent=g6317.t1;
OX031006.1_Pollenia_amentaria_genome_assembly,_chromosome:_1	AUGUSTUS	gene	147473761	147475145	.	+	.	ID=g6318;
OX031006.1_Pollenia_amentaria_genome_assembly,_chromosome:_1	AUGUSTUS	mRNA	147473761	147475145	0.98	+	.	ID=g6318.t1;Parent=g6318;
OX031006.1_Pollenia_amentaria_genome_assembly,_chromosome:_1	AUGUSTUS	start_codon	147473761	147473763	.	+	0	ID=g6318.t1.start1;Parent=g6318.t1;
OX031006.1_Pollenia_amentaria_genome_assembly,_chromosome:_1	AUGUSTUS	CDS	147473761	147474970	0.98	+	0	ID=g6318.t1.CDS1;Parent=g6318.t1;
OX031006.1_Pollenia_amentaria_genome_assembly,_chromosome:_1	AUGUSTUS	exon	147473761	147474970	.	+	.	ID=g6318.t1.exon1;Parent=g6318.t1;
OX031006.1_Pollenia_amentaria_genome_assembly,_chromosome:_1	AUGUSTUS	intron	147474971	147475038	0.98	+	.	ID=g6318.t1.intron1;Parent=g6318.t1;
OX031006.1_Pollenia_amentaria_genome_assembly,_chromosome:_1	AUGUSTUS	CDS	147475039	147475145	1	+	2	ID=g6318.t1.CDS2;Parent=g6318.t1;
OX031006.1_Pollenia_amentaria_genome_assembly,_chromosome:_1	AUGUSTUS	exon	147475039	147475145	.	+	.	ID=g6318.t1.exon2;Parent=g6318.t1;
OX031006.1_Pollenia_amentaria_genome_assembly,_chromosome:_1	AUGUSTUS	stop_codon	147475143	147475145	.	+	0	ID=g6318.t1.stop1;Parent=g6318.t1;
OX031006.1_Pollenia_amentaria_genome_assembly,_chromosome:_1	AUGUSTUS	gene	147588578	147593853	.	+	.	ID=g6319;
OX031006.1_Pollenia_amentaria_genome_assembly,_chromosome:_1	AUGUSTUS	mRNA	147588578	147593853	0.41	+	.	ID=g6319.t1;Parent=g6319;
OX031006.1_Pollenia_amentaria_genome_assembly,_chromosome:_1	AUGUSTUS	start_codon	147588578	147588580	.	+	0	ID=g6319.t1.start1;Parent=g6319.t1;
OX031006.1_Pollenia_amentaria_genome_assembly,_chromosome:_1	AUGUSTUS	CDS	147588578	147588611	0.41	+	0	ID=g6319.t1.CDS1;Parent=g6319.t1;
OX031006.1_Pollenia_amentaria_genome_assembly,_chromosome:_1	AUGUSTUS	exon	147588578	147588611	.	+	.	ID=g6319.t1.exon1;Parent=g6319.t1;
OX031006.1_Pollenia_amentaria_genome_assembly,_chromosome:_1	AUGUSTUS	intron	147588612	147589080	0.93	+	.	ID=g6319.t1.intron1;Parent=g6319.t1;
OX031006.1_Pollenia_amentaria_genome_assembly,_chromosome:_1	AUGUSTUS	CDS	147589081	147589415	1	+	2	ID=g6319.t1.CDS2;Parent=g6319.t1;
OX031006.1_Pollenia_amentaria_genome_assembly,_chromosome:_1	AUGUSTUS	exon	147589081	147589415	.	+	.	ID=g6319.t1.exon2;Parent=g6319.t1;
OX031006.1_Pollenia_amentaria_genome_assembly,_chromosome:_1	AUGUSTUS	intron	147589416	147593520	1	+	.	ID=g6319.t1.intron2;Parent=g6319.t1;
OX031006.1_Pollenia_amentaria_genome_assembly,_chromosome:_1	AUGUSTUS	CDS	147593521	147593853	1	+	0	ID=g6319.t1.CDS3;Parent=g6319.t1;
OX031006.1_Pollenia_amentaria_genome_assembly,_chromosome:_1	AUGUSTUS	exon	147593521	147593853	.	+	.	ID=g6319.t1.exon3;Parent=g6319.t1;
OX031006.1_Pollenia_amentaria_genome_assembly,_chromosome:_1	AUGUSTUS	stop_codon	147593851	147593853	.	+	0	ID=g6319.t1.stop1;Parent=g6319.t1;
OX031006.1_Pollenia_amentaria_genome_assembly,_chromosome:_1	AUGUSTUS	mRNA	147589119	147593853	1	+	.	ID=g6319.t2;Parent=g6319;
OX031006.1_Pollenia_amentaria_genome_assembly,_chromosome:_1	AUGUSTUS	start_codon	147589119	147589121	.	+	0	ID=g6319.t2.start1;Parent=g6319.t2;
OX031006.1_Pollenia_amentaria_genome_assembly,_chromosome:_1	AUGUSTUS	CDS	147589119	147589415	1	+	0	ID=g6319.t2.CDS1;Parent=g6319.t2;
OX031006.1_Pollenia_amentaria_genome_assembly,_chromosome:_1	AUGUSTUS	exon	147589119	147589415	.	+	.	ID=g6319.t2.exon1;Parent=g6319.t2;
OX031006.1_Pollenia_amentaria_genome_assembly,_chromosome:_1	AUGUSTUS	intron	147589416	147593520	1	+	.	ID=g6319.t2.intron1;Parent=g6319.t2;
OX031006.1_Pollenia_amentaria_genome_assembly,_chromosome:_1	AUGUSTUS	CDS	147593521	147593853	1	+	0	ID=g6319.t2.CDS2;Parent=g6319.t2;
OX031006.1_Pollenia_amentaria_genome_assembly,_chromosome:_1	AUGUSTUS	exon	147593521	147593853	.	+	.	ID=g6319.t2.exon2;Parent=g6319.t2;
OX031006.1_Pollenia_amentaria_genome_assembly,_chromosome:_1	AUGUSTUS	stop_codon	147593851	147593853	.	+	0	ID=g6319.t2.stop1;Parent=g6319.t2;
OX031006.1_Pollenia_amentaria_genome_assembly,_chromosome:_1	AUGUSTUS	gene	147625150	147627807	.	+	.	ID=g6320;
OX031006.1_Pollenia_amentaria_genome_assembly,_chromosome:_1	AUGUSTUS	mRNA	147625150	147627807	1	+	.	ID=g6320.t1;Parent=g6320;
OX031006.1_Pollenia_amentaria_genome_assembly,_chromosome:_1	AUGUSTUS	start_codon	147625150	147625152	.	+	0	ID=g6320.t1.start1;Parent=g6320.t1;
OX031006.1_Pollenia_amentaria_genome_assembly,_chromosome:_1	AUGUSTUS	CDS	147625150	147625254	1	+	0	ID=g6320.t1.CDS1;Parent=g6320.t1;
OX031006.1_Pollenia_amentaria_genome_assembly,_chromosome:_1	AUGUSTUS	exon	147625150	147625254	.	+	.	ID=g6320.t1.exon1;Parent=g6320.t1;
OX031006.1_Pollenia_amentaria_genome_assembly,_chromosome:_1	AUGUSTUS	intron	147625255	147625318	1	+	.	ID=g6320.t1.intron1;Parent=g6320.t1;
OX031006.1_Pollenia_amentaria_genome_assembly,_chromosome:_1	AUGUSTUS	CDS	147625319	147625503	1	+	0	ID=g6320.t1.CDS2;Parent=g6320.t1;
OX031006.1_Pollenia_amentaria_genome_assembly,_chromosome:_1	AUGUSTUS	exon	147625319	147625503	.	+	.	ID=g6320.t1.exon2;Parent=g6320.t1;
OX031006.1_Pollenia_amentaria_genome_assembly,_chromosome:_1	AUGUSTUS	intron	147625504	147625562	1	+	.	ID=g6320.t1.intron2;Parent=g6320.t1;
OX031006.1_Pollenia_amentaria_genome_assembly,_chromosome:_1	AUGUSTUS	CDS	147625563	147625709	1	+	1	ID=g6320.t1.CDS3;Parent=g6320.t1;
OX031006.1_Pollenia_amentaria_genome_assembly,_chromosome:_1	AUGUSTUS	exon	147625563	147625709	.	+	.	ID=g6320.t1.exon3;Parent=g6320.t1;
OX031006.1_Pollenia_amentaria_genome_assembly,_chromosome:_1	AUGUSTUS	intron	147625710	147627653	1	+	.	ID=g6320.t1.intron3;Parent=g6320.t1;
OX031006.1_Pollenia_amentaria_genome_assembly,_chromosome:_1	AUGUSTUS	CDS	147627654	147627807	1	+	1	ID=g6320.t1.CDS4;Parent=g6320.t1;
OX031006.1_Pollenia_amentaria_genome_assembly,_chromosome:_1	AUGUSTUS	exon	147627654	147627807	.	+	.	ID=g6320.t1.exon4;Parent=g6320.t1;
OX031006.1_Pollenia_amentaria_genome_assembly,_chromosome:_1	AUGUSTUS	stop_codon	147627805	147627807	.	+	0	ID=g6320.t1.stop1;Parent=g6320.t1;
OX031006.1_Pollenia_amentaria_genome_assembly,_chromosome:_1	AUGUSTUS	gene	147636798	147677361	.	-	.	ID=g6321;
OX031006.1_Pollenia_amentaria_genome_assembly,_chromosome:_1	AUGUSTUS	mRNA	147636798	147677361	0.68	-	.	ID=g6321.t1;Parent=g6321;
OX031006.1_Pollenia_amentaria_genome_assembly,_chromosome:_1	AUGUSTUS	stop_codon	147636798	147636800	.	-	0	ID=g6321.t1.stop1;Parent=g6321.t1;
OX031006.1_Pollenia_amentaria_genome_assembly,_chromosome:_1	AUGUSTUS	CDS	147636798	147637226	1	-	0	ID=g6321.t1.CDS1;Parent=g6321.t1;
OX031006.1_Pollenia_amentaria_genome_assembly,_chromosome:_1	AUGUSTUS	exon	147636798	147637226	.	-	.	ID=g6321.t1.exon1;Parent=g6321.t1;
OX031006.1_Pollenia_amentaria_genome_assembly,_chromosome:_1	AUGUSTUS	intron	147637227	147641752	0.99	-	.	ID=g6321.t1.intron1;Parent=g6321.t1;
OX031006.1_Pollenia_amentaria_genome_assembly,_chromosome:_1	AUGUSTUS	CDS	147641753	147641905	0.99	-	0	ID=g6321.t1.CDS2;Parent=g6321.t1;
OX031006.1_Pollenia_amentaria_genome_assembly,_chromosome:_1	AUGUSTUS	exon	147641753	147641905	.	-	.	ID=g6321.t1.exon2;Parent=g6321.t1;
OX031006.1_Pollenia_amentaria_genome_assembly,_chromosome:_1	AUGUSTUS	intron	147641906	147667206	1	-	.	ID=g6321.t1.intron2;Parent=g6321.t1;
OX031006.1_Pollenia_amentaria_genome_assembly,_chromosome:_1	AUGUSTUS	CDS	147667207	147667386	1	-	0	ID=g6321.t1.CDS3;Parent=g6321.t1;
OX031006.1_Pollenia_amentaria_genome_assembly,_chromosome:_1	AUGUSTUS	exon	147667207	147667386	.	-	.	ID=g6321.t1.exon3;Parent=g6321.t1;
OX031006.1_Pollenia_amentaria_genome_assembly,_chromosome:_1	AUGUSTUS	intron	147667387	147677298	1	-	.	ID=g6321.t1.intron3;Parent=g6321.t1;
OX031006.1_Pollenia_amentaria_genome_assembly,_chromosome:_1	AUGUSTUS	CDS	147677299	147677361	0.69	-	0	ID=g6321.t1.CDS4;Parent=g6321.t1;
OX031006.1_Pollenia_amentaria_genome_assembly,_chromosome:_1	AUGUSTUS	exon	147677299	147677361	.	-	.	ID=g6321.t1.exon4;Parent=g6321.t1;
OX031006.1_Pollenia_amentaria_genome_assembly,_chromosome:_1	AUGUSTUS	start_codon	147677359	147677361	.	-	0	ID=g6321.t1.start1;Parent=g6321.t1;
OX031006.1_Pollenia_amentaria_genome_assembly,_chromosome:_1	AUGUSTUS	gene	147855221	147856220	.	-	.	ID=g6322;
OX031006.1_Pollenia_amentaria_genome_assembly,_chromosome:_1	AUGUSTUS	mRNA	147855221	147856220	0.96	-	.	ID=g6322.t1;Parent=g6322;
OX031006.1_Pollenia_amentaria_genome_assembly,_chromosome:_1	AUGUSTUS	stop_codon	147855221	147855223	.	-	0	ID=g6322.t1.stop1;Parent=g6322.t1;
OX031006.1_Pollenia_amentaria_genome_assembly,_chromosome:_1	AUGUSTUS	CDS	147855221	147855241	1	-	0	ID=g6322.t1.CDS1;Parent=g6322.t1;
OX031006.1_Pollenia_amentaria_genome_assembly,_chromosome:_1	AUGUSTUS	exon	147855221	147855241	.	-	.	ID=g6322.t1.exon1;Parent=g6322.t1;
OX031006.1_Pollenia_amentaria_genome_assembly,_chromosome:_1	AUGUSTUS	intron	147855242	147855439	0.96	-	.	ID=g6322.t1.intron1;Parent=g6322.t1;
OX031006.1_Pollenia_amentaria_genome_assembly,_chromosome:_1	AUGUSTUS	CDS	147855440	147855753	0.96	-	2	ID=g6322.t1.CDS2;Parent=g6322.t1;
OX031006.1_Pollenia_amentaria_genome_assembly,_chromosome:_1	AUGUSTUS	exon	147855440	147855753	.	-	.	ID=g6322.t1.exon2;Parent=g6322.t1;
OX031006.1_Pollenia_amentaria_genome_assembly,_chromosome:_1	AUGUSTUS	intron	147855754	147855805	1	-	.	ID=g6322.t1.intron2;Parent=g6322.t1;
OX031006.1_Pollenia_amentaria_genome_assembly,_chromosome:_1	AUGUSTUS	CDS	147855806	147856016	1	-	0	ID=g6322.t1.CDS3;Parent=g6322.t1;
OX031006.1_Pollenia_amentaria_genome_assembly,_chromosome:_1	AUGUSTUS	exon	147855806	147856016	.	-	.	ID=g6322.t1.exon3;Parent=g6322.t1;
OX031006.1_Pollenia_amentaria_genome_assembly,_chromosome:_1	AUGUSTUS	intron	147856017	147856097	1	-	.	ID=g6322.t1.intron3;Parent=g6322.t1;
OX031006.1_Pollenia_amentaria_genome_assembly,_chromosome:_1	AUGUSTUS	CDS	147856098	147856122	1	-	1	ID=g6322.t1.CDS4;Parent=g6322.t1;
OX031006.1_Pollenia_amentaria_genome_assembly,_chromosome:_1	AUGUSTUS	exon	147856098	147856122	.	-	.	ID=g6322.t1.exon4;Parent=g6322.t1;
OX031006.1_Pollenia_amentaria_genome_assembly,_chromosome:_1	AUGUSTUS	intron	147856123	147856176	1	-	.	ID=g6322.t1.intron4;Parent=g6322.t1;
OX031006.1_Pollenia_amentaria_genome_assembly,_chromosome:_1	AUGUSTUS	CDS	147856177	147856220	1	-	0	ID=g6322.t1.CDS5;Parent=g6322.t1;
OX031006.1_Pollenia_amentaria_genome_assembly,_chromosome:_1	AUGUSTUS	exon	147856177	147856220	.	-	.	ID=g6322.t1.exon5;Parent=g6322.t1;
OX031006.1_Pollenia_amentaria_genome_assembly,_chromosome:_1	AUGUSTUS	start_codon	147856218	147856220	.	-	0	ID=g6322.t1.start1;Parent=g6322.t1;
OX031006.1_Pollenia_amentaria_genome_assembly,_chromosome:_1	AUGUSTUS	gene	147856276	147857502	.	-	.	ID=g6323;
OX031006.1_Pollenia_amentaria_genome_assembly,_chromosome:_1	AUGUSTUS	mRNA	147856276	147857502	1	-	.	ID=g6323.t1;Parent=g6323;
OX031006.1_Pollenia_amentaria_genome_assembly,_chromosome:_1	AUGUSTUS	stop_codon	147856276	147856278	.	-	0	ID=g6323.t1.stop1;Parent=g6323.t1;
OX031006.1_Pollenia_amentaria_genome_assembly,_chromosome:_1	AUGUSTUS	CDS	147856276	147856361	1	-	2	ID=g6323.t1.CDS1;Parent=g6323.t1;
OX031006.1_Pollenia_amentaria_genome_assembly,_chromosome:_1	AUGUSTUS	exon	147856276	147856361	.	-	.	ID=g6323.t1.exon1;Parent=g6323.t1;
OX031006.1_Pollenia_amentaria_genome_assembly,_chromosome:_1	AUGUSTUS	intron	147856362	147856432	1	-	.	ID=g6323.t1.intron1;Parent=g6323.t1;
OX031006.1_Pollenia_amentaria_genome_assembly,_chromosome:_1	AUGUSTUS	CDS	147856433	147856663	1	-	2	ID=g6323.t1.CDS2;Parent=g6323.t1;
OX031006.1_Pollenia_amentaria_genome_assembly,_chromosome:_1	AUGUSTUS	exon	147856433	147856663	.	-	.	ID=g6323.t1.exon2;Parent=g6323.t1;
OX031006.1_Pollenia_amentaria_genome_assembly,_chromosome:_1	AUGUSTUS	intron	147856664	147857237	1	-	.	ID=g6323.t1.intron2;Parent=g6323.t1;
OX031006.1_Pollenia_amentaria_genome_assembly,_chromosome:_1	AUGUSTUS	CDS	147857238	147857502	1	-	0	ID=g6323.t1.CDS3;Parent=g6323.t1;
OX031006.1_Pollenia_amentaria_genome_assembly,_chromosome:_1	AUGUSTUS	exon	147857238	147857502	.	-	.	ID=g6323.t1.exon3;Parent=g6323.t1;
OX031006.1_Pollenia_amentaria_genome_assembly,_chromosome:_1	AUGUSTUS	start_codon	147857500	147857502	.	-	0	ID=g6323.t1.start1;Parent=g6323.t1;
OX031006.1_Pollenia_amentaria_genome_assembly,_chromosome:_1	AUGUSTUS	gene	147857568	147859091	.	-	.	ID=g6324;
OX031006.1_Pollenia_amentaria_genome_assembly,_chromosome:_1	AUGUSTUS	mRNA	147857568	147859091	0.91	-	.	ID=g6324.t1;Parent=g6324;
OX031006.1_Pollenia_amentaria_genome_assembly,_chromosome:_1	AUGUSTUS	stop_codon	147857568	147857570	.	-	0	ID=g6324.t1.stop1;Parent=g6324.t1;
OX031006.1_Pollenia_amentaria_genome_assembly,_chromosome:_1	AUGUSTUS	CDS	147857568	147857763	0.91	-	1	ID=g6324.t1.CDS1;Parent=g6324.t1;
OX031006.1_Pollenia_amentaria_genome_assembly,_chromosome:_1	AUGUSTUS	exon	147857568	147857763	.	-	.	ID=g6324.t1.exon1;Parent=g6324.t1;
OX031006.1_Pollenia_amentaria_genome_assembly,_chromosome:_1	AUGUSTUS	intron	147857764	147858882	0.91	-	.	ID=g6324.t1.intron1;Parent=g6324.t1;
OX031006.1_Pollenia_amentaria_genome_assembly,_chromosome:_1	AUGUSTUS	CDS	147858883	147859091	0.94	-	0	ID=g6324.t1.CDS2;Parent=g6324.t1;
OX031006.1_Pollenia_amentaria_genome_assembly,_chromosome:_1	AUGUSTUS	exon	147858883	147859091	.	-	.	ID=g6324.t1.exon2;Parent=g6324.t1;
OX031006.1_Pollenia_amentaria_genome_assembly,_chromosome:_1	AUGUSTUS	start_codon	147859089	147859091	.	-	0	ID=g6324.t1.start1;Parent=g6324.t1;
OX031006.1_Pollenia_amentaria_genome_assembly,_chromosome:_1	AUGUSTUS	gene	147879007	147898291	.	+	.	ID=g6325;
OX031006.1_Pollenia_amentaria_genome_assembly,_chromosome:_1	AUGUSTUS	mRNA	147879007	147898291	1	+	.	ID=g6325.t1;Parent=g6325;
OX031006.1_Pollenia_amentaria_genome_assembly,_chromosome:_1	AUGUSTUS	start_codon	147879007	147879009	.	+	0	ID=g6325.t1.start1;Parent=g6325.t1;
OX031006.1_Pollenia_amentaria_genome_assembly,_chromosome:_1	AUGUSTUS	CDS	147879007	147879279	1	+	0	ID=g6325.t1.CDS1;Parent=g6325.t1;
OX031006.1_Pollenia_amentaria_genome_assembly,_chromosome:_1	AUGUSTUS	exon	147879007	147879279	.	+	.	ID=g6325.t1.exon1;Parent=g6325.t1;
OX031006.1_Pollenia_amentaria_genome_assembly,_chromosome:_1	AUGUSTUS	intron	147879280	147897326	1	+	.	ID=g6325.t1.intron1;Parent=g6325.t1;
OX031006.1_Pollenia_amentaria_genome_assembly,_chromosome:_1	AUGUSTUS	CDS	147897327	147897630	1	+	0	ID=g6325.t1.CDS2;Parent=g6325.t1;
OX031006.1_Pollenia_amentaria_genome_assembly,_chromosome:_1	AUGUSTUS	exon	147897327	147897630	.	+	.	ID=g6325.t1.exon2;Parent=g6325.t1;
OX031006.1_Pollenia_amentaria_genome_assembly,_chromosome:_1	AUGUSTUS	intron	147897631	147897692	1	+	.	ID=g6325.t1.intron2;Parent=g6325.t1;
OX031006.1_Pollenia_amentaria_genome_assembly,_chromosome:_1	AUGUSTUS	CDS	147897693	147898291	1	+	2	ID=g6325.t1.CDS3;Parent=g6325.t1;
OX031006.1_Pollenia_amentaria_genome_assembly,_chromosome:_1	AUGUSTUS	exon	147897693	147898291	.	+	.	ID=g6325.t1.exon3;Parent=g6325.t1;
OX031006.1_Pollenia_amentaria_genome_assembly,_chromosome:_1	AUGUSTUS	stop_codon	147898289	147898291	.	+	0	ID=g6325.t1.stop1;Parent=g6325.t1;
OX031006.1_Pollenia_amentaria_genome_assembly,_chromosome:_1	AUGUSTUS	gene	147908021	147908688	.	+	.	ID=g6326;
OX031006.1_Pollenia_amentaria_genome_assembly,_chromosome:_1	AUGUSTUS	mRNA	147908021	147908688	0.6	+	.	ID=g6326.t1;Parent=g6326;
OX031006.1_Pollenia_amentaria_genome_assembly,_chromosome:_1	AUGUSTUS	start_codon	147908021	147908023	.	+	0	ID=g6326.t1.start1;Parent=g6326.t1;
OX031006.1_Pollenia_amentaria_genome_assembly,_chromosome:_1	AUGUSTUS	CDS	147908021	147908087	0.99	+	0	ID=g6326.t1.CDS1;Parent=g6326.t1;
OX031006.1_Pollenia_amentaria_genome_assembly,_chromosome:_1	AUGUSTUS	exon	147908021	147908087	.	+	.	ID=g6326.t1.exon1;Parent=g6326.t1;
OX031006.1_Pollenia_amentaria_genome_assembly,_chromosome:_1	AUGUSTUS	intron	147908088	147908536	0.6	+	.	ID=g6326.t1.intron1;Parent=g6326.t1;
OX031006.1_Pollenia_amentaria_genome_assembly,_chromosome:_1	AUGUSTUS	CDS	147908537	147908688	0.6	+	2	ID=g6326.t1.CDS2;Parent=g6326.t1;
OX031006.1_Pollenia_amentaria_genome_assembly,_chromosome:_1	AUGUSTUS	exon	147908537	147908688	.	+	.	ID=g6326.t1.exon2;Parent=g6326.t1;
OX031006.1_Pollenia_amentaria_genome_assembly,_chromosome:_1	AUGUSTUS	stop_codon	147908686	147908688	.	+	0	ID=g6326.t1.stop1;Parent=g6326.t1;
OX031006.1_Pollenia_amentaria_genome_assembly,_chromosome:_1	AUGUSTUS	gene	147916777	147919990	.	+	.	ID=g6327;
OX031006.1_Pollenia_amentaria_genome_assembly,_chromosome:_1	AUGUSTUS	mRNA	147916777	147919990	0.77	+	.	ID=g6327.t1;Parent=g6327;
OX031006.1_Pollenia_amentaria_genome_assembly,_chromosome:_1	AUGUSTUS	start_codon	147916777	147916779	.	+	0	ID=g6327.t1.start1;Parent=g6327.t1;
OX031006.1_Pollenia_amentaria_genome_assembly,_chromosome:_1	AUGUSTUS	CDS	147916777	147917338	0.93	+	0	ID=g6327.t1.CDS1;Parent=g6327.t1;
OX031006.1_Pollenia_amentaria_genome_assembly,_chromosome:_1	AUGUSTUS	exon	147916777	147917338	.	+	.	ID=g6327.t1.exon1;Parent=g6327.t1;
OX031006.1_Pollenia_amentaria_genome_assembly,_chromosome:_1	AUGUSTUS	intron	147917339	147918131	0.95	+	.	ID=g6327.t1.intron1;Parent=g6327.t1;
OX031006.1_Pollenia_amentaria_genome_assembly,_chromosome:_1	AUGUSTUS	CDS	147918132	147918536	0.83	+	2	ID=g6327.t1.CDS2;Parent=g6327.t1;
OX031006.1_Pollenia_amentaria_genome_assembly,_chromosome:_1	AUGUSTUS	exon	147918132	147918536	.	+	.	ID=g6327.t1.exon2;Parent=g6327.t1;
OX031006.1_Pollenia_amentaria_genome_assembly,_chromosome:_1	AUGUSTUS	intron	147918537	147919886	0.87	+	.	ID=g6327.t1.intron2;Parent=g6327.t1;
OX031006.1_Pollenia_amentaria_genome_assembly,_chromosome:_1	AUGUSTUS	CDS	147919887	147919990	1	+	2	ID=g6327.t1.CDS3;Parent=g6327.t1;
OX031006.1_Pollenia_amentaria_genome_assembly,_chromosome:_1	AUGUSTUS	exon	147919887	147919990	.	+	.	ID=g6327.t1.exon3;Parent=g6327.t1;
OX031006.1_Pollenia_amentaria_genome_assembly,_chromosome:_1	AUGUSTUS	stop_codon	147919988	147919990	.	+	0	ID=g6327.t1.stop1;Parent=g6327.t1;
OX031006.1_Pollenia_amentaria_genome_assembly,_chromosome:_1	AUGUSTUS	gene	147970925	147971557	.	-	.	ID=g6328;
OX031006.1_Pollenia_amentaria_genome_assembly,_chromosome:_1	AUGUSTUS	mRNA	147970925	147971557	1	-	.	ID=g6328.t1;Parent=g6328;
OX031006.1_Pollenia_amentaria_genome_assembly,_chromosome:_1	AUGUSTUS	stop_codon	147970925	147970927	.	-	0	ID=g6328.t1.stop1;Parent=g6328.t1;
OX031006.1_Pollenia_amentaria_genome_assembly,_chromosome:_1	AUGUSTUS	CDS	147970925	147971557	1	-	0	ID=g6328.t1.CDS1;Parent=g6328.t1;
OX031006.1_Pollenia_amentaria_genome_assembly,_chromosome:_1	AUGUSTUS	exon	147970925	147971557	.	-	.	ID=g6328.t1.exon1;Parent=g6328.t1;
OX031006.1_Pollenia_amentaria_genome_assembly,_chromosome:_1	AUGUSTUS	start_codon	147971555	147971557	.	-	0	ID=g6328.t1.start1;Parent=g6328.t1;
OX031006.1_Pollenia_amentaria_genome_assembly,_chromosome:_1	AUGUSTUS	gene	147986850	147987470	.	-	.	ID=g6329;
OX031006.1_Pollenia_amentaria_genome_assembly,_chromosome:_1	AUGUSTUS	mRNA	147986850	147987470	1	-	.	ID=g6329.t1;Parent=g6329;
OX031006.1_Pollenia_amentaria_genome_assembly,_chromosome:_1	AUGUSTUS	stop_codon	147986850	147986852	.	-	0	ID=g6329.t1.stop1;Parent=g6329.t1;
OX031006.1_Pollenia_amentaria_genome_assembly,_chromosome:_1	AUGUSTUS	CDS	147986850	147987470	1	-	0	ID=g6329.t1.CDS1;Parent=g6329.t1;
OX031006.1_Pollenia_amentaria_genome_assembly,_chromosome:_1	AUGUSTUS	exon	147986850	147987470	.	-	.	ID=g6329.t1.exon1;Parent=g6329.t1;
OX031006.1_Pollenia_amentaria_genome_assembly,_chromosome:_1	AUGUSTUS	start_codon	147987468	147987470	.	-	0	ID=g6329.t1.start1;Parent=g6329.t1;
OX031006.1_Pollenia_amentaria_genome_assembly,_chromosome:_1	AUGUSTUS	gene	148004860	148005108	.	-	.	ID=g6330;
OX031006.1_Pollenia_amentaria_genome_assembly,_chromosome:_1	AUGUSTUS	mRNA	148004860	148005108	0.99	-	.	ID=g6330.t1;Parent=g6330;
OX031006.1_Pollenia_amentaria_genome_assembly,_chromosome:_1	AUGUSTUS	stop_codon	148004860	148004862	.	-	0	ID=g6330.t1.stop1;Parent=g6330.t1;
OX031006.1_Pollenia_amentaria_genome_assembly,_chromosome:_1	AUGUSTUS	CDS	148004860	148005108	0.99	-	0	ID=g6330.t1.CDS1;Parent=g6330.t1;
OX031006.1_Pollenia_amentaria_genome_assembly,_chromosome:_1	AUGUSTUS	exon	148004860	148005108	.	-	.	ID=g6330.t1.exon1;Parent=g6330.t1;
OX031006.1_Pollenia_amentaria_genome_assembly,_chromosome:_1	AUGUSTUS	start_codon	148005106	148005108	.	-	0	ID=g6330.t1.start1;Parent=g6330.t1;
OX031006.1_Pollenia_amentaria_genome_assembly,_chromosome:_1	AUGUSTUS	gene	148041592	148042936	.	+	.	ID=g6331;
OX031006.1_Pollenia_amentaria_genome_assembly,_chromosome:_1	AUGUSTUS	mRNA	148041592	148042936	0.18	+	.	ID=g6331.t1;Parent=g6331;
OX031006.1_Pollenia_amentaria_genome_assembly,_chromosome:_1	AUGUSTUS	start_codon	148041592	148041594	.	+	0	ID=g6331.t1.start1;Parent=g6331.t1;
OX031006.1_Pollenia_amentaria_genome_assembly,_chromosome:_1	AUGUSTUS	CDS	148041592	148041795	0.18	+	0	ID=g6331.t1.CDS1;Parent=g6331.t1;
OX031006.1_Pollenia_amentaria_genome_assembly,_chromosome:_1	AUGUSTUS	exon	148041592	148041795	.	+	.	ID=g6331.t1.exon1;Parent=g6331.t1;
OX031006.1_Pollenia_amentaria_genome_assembly,_chromosome:_1	AUGUSTUS	intron	148041796	148042900	0.18	+	.	ID=g6331.t1.intron1;Parent=g6331.t1;
OX031006.1_Pollenia_amentaria_genome_assembly,_chromosome:_1	AUGUSTUS	CDS	148042901	148042936	0.47	+	0	ID=g6331.t1.CDS2;Parent=g6331.t1;
OX031006.1_Pollenia_amentaria_genome_assembly,_chromosome:_1	AUGUSTUS	exon	148042901	148042936	.	+	.	ID=g6331.t1.exon2;Parent=g6331.t1;
OX031006.1_Pollenia_amentaria_genome_assembly,_chromosome:_1	AUGUSTUS	stop_codon	148042934	148042936	.	+	0	ID=g6331.t1.stop1;Parent=g6331.t1;
OX031006.1_Pollenia_amentaria_genome_assembly,_chromosome:_1	AUGUSTUS	gene	148131300	148139995	.	+	.	ID=g6332;
OX031006.1_Pollenia_amentaria_genome_assembly,_chromosome:_1	AUGUSTUS	mRNA	148131300	148139995	0.17	+	.	ID=g6332.t1;Parent=g6332;
OX031006.1_Pollenia_amentaria_genome_assembly,_chromosome:_1	AUGUSTUS	start_codon	148131300	148131302	.	+	0	ID=g6332.t1.start1;Parent=g6332.t1;
OX031006.1_Pollenia_amentaria_genome_assembly,_chromosome:_1	AUGUSTUS	CDS	148131300	148131363	0.31	+	0	ID=g6332.t1.CDS1;Parent=g6332.t1;
OX031006.1_Pollenia_amentaria_genome_assembly,_chromosome:_1	AUGUSTUS	exon	148131300	148131363	.	+	.	ID=g6332.t1.exon1;Parent=g6332.t1;
OX031006.1_Pollenia_amentaria_genome_assembly,_chromosome:_1	AUGUSTUS	intron	148131364	148131427	0.29	+	.	ID=g6332.t1.intron1;Parent=g6332.t1;
OX031006.1_Pollenia_amentaria_genome_assembly,_chromosome:_1	AUGUSTUS	CDS	148131428	148131486	0.29	+	2	ID=g6332.t1.CDS2;Parent=g6332.t1;
OX031006.1_Pollenia_amentaria_genome_assembly,_chromosome:_1	AUGUSTUS	exon	148131428	148131486	.	+	.	ID=g6332.t1.exon2;Parent=g6332.t1;
OX031006.1_Pollenia_amentaria_genome_assembly,_chromosome:_1	AUGUSTUS	intron	148131487	148139670	0.29	+	.	ID=g6332.t1.intron2;Parent=g6332.t1;
OX031006.1_Pollenia_amentaria_genome_assembly,_chromosome:_1	AUGUSTUS	CDS	148139671	148139788	0.7	+	0	ID=g6332.t1.CDS3;Parent=g6332.t1;
OX031006.1_Pollenia_amentaria_genome_assembly,_chromosome:_1	AUGUSTUS	exon	148139671	148139788	.	+	.	ID=g6332.t1.exon3;Parent=g6332.t1;
OX031006.1_Pollenia_amentaria_genome_assembly,_chromosome:_1	AUGUSTUS	intron	148139789	148139966	0.45	+	.	ID=g6332.t1.intron3;Parent=g6332.t1;
OX031006.1_Pollenia_amentaria_genome_assembly,_chromosome:_1	AUGUSTUS	CDS	148139967	148139995	0.45	+	2	ID=g6332.t1.CDS4;Parent=g6332.t1;
OX031006.1_Pollenia_amentaria_genome_assembly,_chromosome:_1	AUGUSTUS	exon	148139967	148139995	.	+	.	ID=g6332.t1.exon4;Parent=g6332.t1;
OX031006.1_Pollenia_amentaria_genome_assembly,_chromosome:_1	AUGUSTUS	stop_codon	148139993	148139995	.	+	0	ID=g6332.t1.stop1;Parent=g6332.t1;
OX031006.1_Pollenia_amentaria_genome_assembly,_chromosome:_1	AUGUSTUS	gene	148150624	148151353	.	-	.	ID=g6333;
OX031006.1_Pollenia_amentaria_genome_assembly,_chromosome:_1	AUGUSTUS	mRNA	148150624	148151353	1	-	.	ID=g6333.t1;Parent=g6333;
OX031006.1_Pollenia_amentaria_genome_assembly,_chromosome:_1	AUGUSTUS	stop_codon	148150624	148150626	.	-	0	ID=g6333.t1.stop1;Parent=g6333.t1;
OX031006.1_Pollenia_amentaria_genome_assembly,_chromosome:_1	AUGUSTUS	CDS	148150624	148150865	1	-	2	ID=g6333.t1.CDS1;Parent=g6333.t1;
OX031006.1_Pollenia_amentaria_genome_assembly,_chromosome:_1	AUGUSTUS	exon	148150624	148150865	.	-	.	ID=g6333.t1.exon1;Parent=g6333.t1;
OX031006.1_Pollenia_amentaria_genome_assembly,_chromosome:_1	AUGUSTUS	intron	148150866	148150932	1	-	.	ID=g6333.t1.intron1;Parent=g6333.t1;
OX031006.1_Pollenia_amentaria_genome_assembly,_chromosome:_1	AUGUSTUS	CDS	148150933	148151353	1	-	0	ID=g6333.t1.CDS2;Parent=g6333.t1;
OX031006.1_Pollenia_amentaria_genome_assembly,_chromosome:_1	AUGUSTUS	exon	148150933	148151353	.	-	.	ID=g6333.t1.exon2;Parent=g6333.t1;
OX031006.1_Pollenia_amentaria_genome_assembly,_chromosome:_1	AUGUSTUS	start_codon	148151351	148151353	.	-	0	ID=g6333.t1.start1;Parent=g6333.t1;
OX031006.1_Pollenia_amentaria_genome_assembly,_chromosome:_1	AUGUSTUS	gene	148249760	148255126	.	+	.	ID=g6334;
OX031006.1_Pollenia_amentaria_genome_assembly,_chromosome:_1	AUGUSTUS	mRNA	148250474	148255126	0.95	+	.	ID=g6334.t1;Parent=g6334;
OX031006.1_Pollenia_amentaria_genome_assembly,_chromosome:_1	AUGUSTUS	start_codon	148250474	148250476	.	+	0	ID=g6334.t1.start1;Parent=g6334.t1;
OX031006.1_Pollenia_amentaria_genome_assembly,_chromosome:_1	AUGUSTUS	CDS	148250474	148250508	0.99	+	0	ID=g6334.t1.CDS1;Parent=g6334.t1;
OX031006.1_Pollenia_amentaria_genome_assembly,_chromosome:_1	AUGUSTUS	exon	148250474	148250508	.	+	.	ID=g6334.t1.exon1;Parent=g6334.t1;
OX031006.1_Pollenia_amentaria_genome_assembly,_chromosome:_1	AUGUSTUS	intron	148250509	148250744	1	+	.	ID=g6334.t1.intron1;Parent=g6334.t1;
OX031006.1_Pollenia_amentaria_genome_assembly,_chromosome:_1	AUGUSTUS	CDS	148250745	148251158	1	+	1	ID=g6334.t1.CDS2;Parent=g6334.t1;
OX031006.1_Pollenia_amentaria_genome_assembly,_chromosome:_1	AUGUSTUS	exon	148250745	148251158	.	+	.	ID=g6334.t1.exon2;Parent=g6334.t1;
OX031006.1_Pollenia_amentaria_genome_assembly,_chromosome:_1	AUGUSTUS	intron	148251159	148254370	1	+	.	ID=g6334.t1.intron2;Parent=g6334.t1;
OX031006.1_Pollenia_amentaria_genome_assembly,_chromosome:_1	AUGUSTUS	CDS	148254371	148254737	1	+	1	ID=g6334.t1.CDS3;Parent=g6334.t1;
OX031006.1_Pollenia_amentaria_genome_assembly,_chromosome:_1	AUGUSTUS	exon	148254371	148254737	.	+	.	ID=g6334.t1.exon3;Parent=g6334.t1;
OX031006.1_Pollenia_amentaria_genome_assembly,_chromosome:_1	AUGUSTUS	intron	148254738	148255036	1	+	.	ID=g6334.t1.intron3;Parent=g6334.t1;
OX031006.1_Pollenia_amentaria_genome_assembly,_chromosome:_1	AUGUSTUS	CDS	148255037	148255126	0.96	+	0	ID=g6334.t1.CDS4;Parent=g6334.t1;
OX031006.1_Pollenia_amentaria_genome_assembly,_chromosome:_1	AUGUSTUS	exon	148255037	148255126	.	+	.	ID=g6334.t1.exon4;Parent=g6334.t1;
OX031006.1_Pollenia_amentaria_genome_assembly,_chromosome:_1	AUGUSTUS	stop_codon	148255124	148255126	.	+	0	ID=g6334.t1.stop1;Parent=g6334.t1;
OX031006.1_Pollenia_amentaria_genome_assembly,_chromosome:_1	AUGUSTUS	mRNA	148249760	148255126	0.38	+	.	ID=g6334.t2;Parent=g6334;
OX031006.1_Pollenia_amentaria_genome_assembly,_chromosome:_1	AUGUSTUS	start_codon	148249760	148249762	.	+	0	ID=g6334.t2.start1;Parent=g6334.t2;
OX031006.1_Pollenia_amentaria_genome_assembly,_chromosome:_1	AUGUSTUS	CDS	148249760	148249763	0.39	+	0	ID=g6334.t2.CDS1;Parent=g6334.t2;
OX031006.1_Pollenia_amentaria_genome_assembly,_chromosome:_1	AUGUSTUS	exon	148249760	148249763	.	+	.	ID=g6334.t2.exon1;Parent=g6334.t2;
OX031006.1_Pollenia_amentaria_genome_assembly,_chromosome:_1	AUGUSTUS	intron	148249764	148250339	0.47	+	.	ID=g6334.t2.intron1;Parent=g6334.t2;
OX031006.1_Pollenia_amentaria_genome_assembly,_chromosome:_1	AUGUSTUS	CDS	148250340	148250508	0.99	+	2	ID=g6334.t2.CDS2;Parent=g6334.t2;
OX031006.1_Pollenia_amentaria_genome_assembly,_chromosome:_1	AUGUSTUS	exon	148250340	148250508	.	+	.	ID=g6334.t2.exon2;Parent=g6334.t2;
OX031006.1_Pollenia_amentaria_genome_assembly,_chromosome:_1	AUGUSTUS	intron	148250509	148250744	1	+	.	ID=g6334.t2.intron2;Parent=g6334.t2;
OX031006.1_Pollenia_amentaria_genome_assembly,_chromosome:_1	AUGUSTUS	CDS	148250745	148251158	1	+	1	ID=g6334.t2.CDS3;Parent=g6334.t2;
OX031006.1_Pollenia_amentaria_genome_assembly,_chromosome:_1	AUGUSTUS	exon	148250745	148251158	.	+	.	ID=g6334.t2.exon3;Parent=g6334.t2;
OX031006.1_Pollenia_amentaria_genome_assembly,_chromosome:_1	AUGUSTUS	intron	148251159	148254370	1	+	.	ID=g6334.t2.intron3;Parent=g6334.t2;
OX031006.1_Pollenia_amentaria_genome_assembly,_chromosome:_1	AUGUSTUS	CDS	148254371	148254737	1	+	1	ID=g6334.t2.CDS4;Parent=g6334.t2;
OX031006.1_Pollenia_amentaria_genome_assembly,_chromosome:_1	AUGUSTUS	exon	148254371	148254737	.	+	.	ID=g6334.t2.exon4;Parent=g6334.t2;
OX031006.1_Pollenia_amentaria_genome_assembly,_chromosome:_1	AUGUSTUS	intron	148254738	148255036	1	+	.	ID=g6334.t2.intron4;Parent=g6334.t2;
OX031006.1_Pollenia_amentaria_genome_assembly,_chromosome:_1	AUGUSTUS	CDS	148255037	148255126	0.98	+	0	ID=g6334.t2.CDS5;Parent=g6334.t2;
OX031006.1_Pollenia_amentaria_genome_assembly,_chromosome:_1	AUGUSTUS	exon	148255037	148255126	.	+	.	ID=g6334.t2.exon5;Parent=g6334.t2;
OX031006.1_Pollenia_amentaria_genome_assembly,_chromosome:_1	AUGUSTUS	stop_codon	148255124	148255126	.	+	0	ID=g6334.t2.stop1;Parent=g6334.t2;
OX031006.1_Pollenia_amentaria_genome_assembly,_chromosome:_1	AUGUSTUS	gene	148302084	148315055	.	+	.	ID=g6335;
OX031006.1_Pollenia_amentaria_genome_assembly,_chromosome:_1	AUGUSTUS	mRNA	148302084	148315055	0.56	+	.	ID=g6335.t1;Parent=g6335;
OX031006.1_Pollenia_amentaria_genome_assembly,_chromosome:_1	AUGUSTUS	start_codon	148302084	148302086	.	+	0	ID=g6335.t1.start1;Parent=g6335.t1;
OX031006.1_Pollenia_amentaria_genome_assembly,_chromosome:_1	AUGUSTUS	CDS	148302084	148302102	0.56	+	0	ID=g6335.t1.CDS1;Parent=g6335.t1;
OX031006.1_Pollenia_amentaria_genome_assembly,_chromosome:_1	AUGUSTUS	exon	148302084	148302102	.	+	.	ID=g6335.t1.exon1;Parent=g6335.t1;
OX031006.1_Pollenia_amentaria_genome_assembly,_chromosome:_1	AUGUSTUS	intron	148302103	148303869	0.97	+	.	ID=g6335.t1.intron1;Parent=g6335.t1;
OX031006.1_Pollenia_amentaria_genome_assembly,_chromosome:_1	AUGUSTUS	CDS	148303870	148304099	1	+	2	ID=g6335.t1.CDS2;Parent=g6335.t1;
OX031006.1_Pollenia_amentaria_genome_assembly,_chromosome:_1	AUGUSTUS	exon	148303870	148304099	.	+	.	ID=g6335.t1.exon2;Parent=g6335.t1;
OX031006.1_Pollenia_amentaria_genome_assembly,_chromosome:_1	AUGUSTUS	intron	148304100	148314186	1	+	.	ID=g6335.t1.intron2;Parent=g6335.t1;
OX031006.1_Pollenia_amentaria_genome_assembly,_chromosome:_1	AUGUSTUS	CDS	148314187	148314510	1	+	0	ID=g6335.t1.CDS3;Parent=g6335.t1;
OX031006.1_Pollenia_amentaria_genome_assembly,_chromosome:_1	AUGUSTUS	exon	148314187	148314510	.	+	.	ID=g6335.t1.exon3;Parent=g6335.t1;
OX031006.1_Pollenia_amentaria_genome_assembly,_chromosome:_1	AUGUSTUS	intron	148314511	148314572	1	+	.	ID=g6335.t1.intron3;Parent=g6335.t1;
OX031006.1_Pollenia_amentaria_genome_assembly,_chromosome:_1	AUGUSTUS	CDS	148314573	148314658	1	+	0	ID=g6335.t1.CDS4;Parent=g6335.t1;
OX031006.1_Pollenia_amentaria_genome_assembly,_chromosome:_1	AUGUSTUS	exon	148314573	148314658	.	+	.	ID=g6335.t1.exon4;Parent=g6335.t1;
OX031006.1_Pollenia_amentaria_genome_assembly,_chromosome:_1	AUGUSTUS	intron	148314659	148314730	1	+	.	ID=g6335.t1.intron4;Parent=g6335.t1;
OX031006.1_Pollenia_amentaria_genome_assembly,_chromosome:_1	AUGUSTUS	CDS	148314731	148315055	1	+	1	ID=g6335.t1.CDS5;Parent=g6335.t1;
OX031006.1_Pollenia_amentaria_genome_assembly,_chromosome:_1	AUGUSTUS	exon	148314731	148315055	.	+	.	ID=g6335.t1.exon5;Parent=g6335.t1;
OX031006.1_Pollenia_amentaria_genome_assembly,_chromosome:_1	AUGUSTUS	stop_codon	148315053	148315055	.	+	0	ID=g6335.t1.stop1;Parent=g6335.t1;
OX031006.1_Pollenia_amentaria_genome_assembly,_chromosome:_1	AUGUSTUS	gene	148406367	148419415	.	+	.	ID=g6336;
OX031006.1_Pollenia_amentaria_genome_assembly,_chromosome:_1	AUGUSTUS	mRNA	148406367	148419415	0.82	+	.	ID=g6336.t1;Parent=g6336;
OX031006.1_Pollenia_amentaria_genome_assembly,_chromosome:_1	AUGUSTUS	start_codon	148406367	148406369	.	+	0	ID=g6336.t1.start1;Parent=g6336.t1;
OX031006.1_Pollenia_amentaria_genome_assembly,_chromosome:_1	AUGUSTUS	CDS	148406367	148406682	1	+	0	ID=g6336.t1.CDS1;Parent=g6336.t1;
OX031006.1_Pollenia_amentaria_genome_assembly,_chromosome:_1	AUGUSTUS	exon	148406367	148406682	.	+	.	ID=g6336.t1.exon1;Parent=g6336.t1;
OX031006.1_Pollenia_amentaria_genome_assembly,_chromosome:_1	AUGUSTUS	intron	148406683	148407240	1	+	.	ID=g6336.t1.intron1;Parent=g6336.t1;
OX031006.1_Pollenia_amentaria_genome_assembly,_chromosome:_1	AUGUSTUS	CDS	148407241	148407596	1	+	2	ID=g6336.t1.CDS2;Parent=g6336.t1;
OX031006.1_Pollenia_amentaria_genome_assembly,_chromosome:_1	AUGUSTUS	exon	148407241	148407596	.	+	.	ID=g6336.t1.exon2;Parent=g6336.t1;
OX031006.1_Pollenia_amentaria_genome_assembly,_chromosome:_1	AUGUSTUS	intron	148407597	148411267	1	+	.	ID=g6336.t1.intron2;Parent=g6336.t1;
OX031006.1_Pollenia_amentaria_genome_assembly,_chromosome:_1	AUGUSTUS	CDS	148411268	148411576	1	+	0	ID=g6336.t1.CDS3;Parent=g6336.t1;
OX031006.1_Pollenia_amentaria_genome_assembly,_chromosome:_1	AUGUSTUS	exon	148411268	148411576	.	+	.	ID=g6336.t1.exon3;Parent=g6336.t1;
OX031006.1_Pollenia_amentaria_genome_assembly,_chromosome:_1	AUGUSTUS	intron	148411577	148415933	1	+	.	ID=g6336.t1.intron3;Parent=g6336.t1;
OX031006.1_Pollenia_amentaria_genome_assembly,_chromosome:_1	AUGUSTUS	CDS	148415934	148416134	1	+	0	ID=g6336.t1.CDS4;Parent=g6336.t1;
OX031006.1_Pollenia_amentaria_genome_assembly,_chromosome:_1	AUGUSTUS	exon	148415934	148416134	.	+	.	ID=g6336.t1.exon4;Parent=g6336.t1;
OX031006.1_Pollenia_amentaria_genome_assembly,_chromosome:_1	AUGUSTUS	intron	148416135	148418589	1	+	.	ID=g6336.t1.intron4;Parent=g6336.t1;
OX031006.1_Pollenia_amentaria_genome_assembly,_chromosome:_1	AUGUSTUS	CDS	148418590	148418776	1	+	0	ID=g6336.t1.CDS5;Parent=g6336.t1;
OX031006.1_Pollenia_amentaria_genome_assembly,_chromosome:_1	AUGUSTUS	exon	148418590	148418776	.	+	.	ID=g6336.t1.exon5;Parent=g6336.t1;
OX031006.1_Pollenia_amentaria_genome_assembly,_chromosome:_1	AUGUSTUS	intron	148418777	148418844	1	+	.	ID=g6336.t1.intron5;Parent=g6336.t1;
OX031006.1_Pollenia_amentaria_genome_assembly,_chromosome:_1	AUGUSTUS	CDS	148418845	148419275	0.97	+	2	ID=g6336.t1.CDS6;Parent=g6336.t1;
OX031006.1_Pollenia_amentaria_genome_assembly,_chromosome:_1	AUGUSTUS	exon	148418845	148419275	.	+	.	ID=g6336.t1.exon6;Parent=g6336.t1;
OX031006.1_Pollenia_amentaria_genome_assembly,_chromosome:_1	AUGUSTUS	intron	148419276	148419340	0.82	+	.	ID=g6336.t1.intron6;Parent=g6336.t1;
OX031006.1_Pollenia_amentaria_genome_assembly,_chromosome:_1	AUGUSTUS	CDS	148419341	148419415	0.82	+	0	ID=g6336.t1.CDS7;Parent=g6336.t1;
OX031006.1_Pollenia_amentaria_genome_assembly,_chromosome:_1	AUGUSTUS	exon	148419341	148419415	.	+	.	ID=g6336.t1.exon7;Parent=g6336.t1;
OX031006.1_Pollenia_amentaria_genome_assembly,_chromosome:_1	AUGUSTUS	stop_codon	148419413	148419415	.	+	0	ID=g6336.t1.stop1;Parent=g6336.t1;
OX031006.1_Pollenia_amentaria_genome_assembly,_chromosome:_1	GeneMark.hmm3	mRNA	148411554	148415946	.	+	.	ID=g6336.t2;Parent=g6336;
OX031006.1_Pollenia_amentaria_genome_assembly,_chromosome:_1	GeneMark.hmm3	start_codon	148411554	148411556	.	+	0	ID=g6336.t2.start1;Parent=g6336.t2;
OX031006.1_Pollenia_amentaria_genome_assembly,_chromosome:_1	GeneMark.hmm3	CDS	148411554	148411576	.	+	0	ID=g6336.t2.CDS1;Parent=g6336.t2;
OX031006.1_Pollenia_amentaria_genome_assembly,_chromosome:_1	GeneMark.hmm3	exon	148411554	148411576	0	+	.	ID=g6336.t2.exon1;Parent=g6336.t2;
OX031006.1_Pollenia_amentaria_genome_assembly,_chromosome:_1	GeneMark.hmm3	intron	148411577	148415933	.	+	1	ID=g6336.t2.intron1;Parent=g6336.t2;
OX031006.1_Pollenia_amentaria_genome_assembly,_chromosome:_1	GeneMark.hmm3	CDS	148415934	148415946	.	+	1	ID=g6336.t2.CDS2;Parent=g6336.t2;
OX031006.1_Pollenia_amentaria_genome_assembly,_chromosome:_1	GeneMark.hmm3	exon	148415934	148415946	0	+	.	ID=g6336.t2.exon2;Parent=g6336.t2;
OX031006.1_Pollenia_amentaria_genome_assembly,_chromosome:_1	GeneMark.hmm3	stop_codon	148415944	148415946	.	+	0	ID=g6336.t2.stop1;Parent=g6336.t2;
OX031006.1_Pollenia_amentaria_genome_assembly,_chromosome:_1	AUGUSTUS	gene	148430853	148431119	.	+	.	ID=g6337;
OX031006.1_Pollenia_amentaria_genome_assembly,_chromosome:_1	AUGUSTUS	mRNA	148430853	148431119	1	+	.	ID=g6337.t1;Parent=g6337;
OX031006.1_Pollenia_amentaria_genome_assembly,_chromosome:_1	AUGUSTUS	start_codon	148430853	148430855	.	+	0	ID=g6337.t1.start1;Parent=g6337.t1;
OX031006.1_Pollenia_amentaria_genome_assembly,_chromosome:_1	AUGUSTUS	CDS	148430853	148431119	1	+	0	ID=g6337.t1.CDS1;Parent=g6337.t1;
OX031006.1_Pollenia_amentaria_genome_assembly,_chromosome:_1	AUGUSTUS	exon	148430853	148431119	.	+	.	ID=g6337.t1.exon1;Parent=g6337.t1;
OX031006.1_Pollenia_amentaria_genome_assembly,_chromosome:_1	AUGUSTUS	stop_codon	148431117	148431119	.	+	0	ID=g6337.t1.stop1;Parent=g6337.t1;
OX031006.1_Pollenia_amentaria_genome_assembly,_chromosome:_1	AUGUSTUS	gene	148463600	148500529	.	+	.	ID=g6338;
OX031006.1_Pollenia_amentaria_genome_assembly,_chromosome:_1	AUGUSTUS	mRNA	148463600	148500529	0.87	+	.	ID=g6338.t1;Parent=g6338;
OX031006.1_Pollenia_amentaria_genome_assembly,_chromosome:_1	AUGUSTUS	start_codon	148463600	148463602	.	+	0	ID=g6338.t1.start1;Parent=g6338.t1;
OX031006.1_Pollenia_amentaria_genome_assembly,_chromosome:_1	AUGUSTUS	CDS	148463600	148463734	0.99	+	0	ID=g6338.t1.CDS1;Parent=g6338.t1;
OX031006.1_Pollenia_amentaria_genome_assembly,_chromosome:_1	AUGUSTUS	exon	148463600	148463734	.	+	.	ID=g6338.t1.exon1;Parent=g6338.t1;
OX031006.1_Pollenia_amentaria_genome_assembly,_chromosome:_1	AUGUSTUS	intron	148463735	148480363	1	+	.	ID=g6338.t1.intron1;Parent=g6338.t1;
OX031006.1_Pollenia_amentaria_genome_assembly,_chromosome:_1	AUGUSTUS	CDS	148480364	148480543	1	+	0	ID=g6338.t1.CDS2;Parent=g6338.t1;
OX031006.1_Pollenia_amentaria_genome_assembly,_chromosome:_1	AUGUSTUS	exon	148480364	148480543	.	+	.	ID=g6338.t1.exon2;Parent=g6338.t1;
OX031006.1_Pollenia_amentaria_genome_assembly,_chromosome:_1	AUGUSTUS	intron	148480544	148485268	1	+	.	ID=g6338.t1.intron2;Parent=g6338.t1;
OX031006.1_Pollenia_amentaria_genome_assembly,_chromosome:_1	AUGUSTUS	CDS	148485269	148485427	1	+	0	ID=g6338.t1.CDS3;Parent=g6338.t1;
OX031006.1_Pollenia_amentaria_genome_assembly,_chromosome:_1	AUGUSTUS	exon	148485269	148485427	.	+	.	ID=g6338.t1.exon3;Parent=g6338.t1;
OX031006.1_Pollenia_amentaria_genome_assembly,_chromosome:_1	AUGUSTUS	intron	148485428	148492112	1	+	.	ID=g6338.t1.intron3;Parent=g6338.t1;
OX031006.1_Pollenia_amentaria_genome_assembly,_chromosome:_1	AUGUSTUS	CDS	148492113	148492299	1	+	0	ID=g6338.t1.CDS4;Parent=g6338.t1;
OX031006.1_Pollenia_amentaria_genome_assembly,_chromosome:_1	AUGUSTUS	exon	148492113	148492299	.	+	.	ID=g6338.t1.exon4;Parent=g6338.t1;
OX031006.1_Pollenia_amentaria_genome_assembly,_chromosome:_1	AUGUSTUS	intron	148492300	148498793	1	+	.	ID=g6338.t1.intron4;Parent=g6338.t1;
OX031006.1_Pollenia_amentaria_genome_assembly,_chromosome:_1	AUGUSTUS	CDS	148498794	148498882	1	+	2	ID=g6338.t1.CDS5;Parent=g6338.t1;
OX031006.1_Pollenia_amentaria_genome_assembly,_chromosome:_1	AUGUSTUS	exon	148498794	148498882	.	+	.	ID=g6338.t1.exon5;Parent=g6338.t1;
OX031006.1_Pollenia_amentaria_genome_assembly,_chromosome:_1	AUGUSTUS	intron	148498883	148499107	1	+	.	ID=g6338.t1.intron5;Parent=g6338.t1;
OX031006.1_Pollenia_amentaria_genome_assembly,_chromosome:_1	AUGUSTUS	CDS	148499108	148499398	1	+	0	ID=g6338.t1.CDS6;Parent=g6338.t1;
OX031006.1_Pollenia_amentaria_genome_assembly,_chromosome:_1	AUGUSTUS	exon	148499108	148499398	.	+	.	ID=g6338.t1.exon6;Parent=g6338.t1;
OX031006.1_Pollenia_amentaria_genome_assembly,_chromosome:_1	AUGUSTUS	intron	148499399	148500262	1	+	.	ID=g6338.t1.intron6;Parent=g6338.t1;
OX031006.1_Pollenia_amentaria_genome_assembly,_chromosome:_1	AUGUSTUS	CDS	148500263	148500529	0.88	+	0	ID=g6338.t1.CDS7;Parent=g6338.t1;
OX031006.1_Pollenia_amentaria_genome_assembly,_chromosome:_1	AUGUSTUS	exon	148500263	148500529	.	+	.	ID=g6338.t1.exon7;Parent=g6338.t1;
OX031006.1_Pollenia_amentaria_genome_assembly,_chromosome:_1	AUGUSTUS	stop_codon	148500527	148500529	.	+	0	ID=g6338.t1.stop1;Parent=g6338.t1;
OX031006.1_Pollenia_amentaria_genome_assembly,_chromosome:_1	AUGUSTUS	gene	148520865	148523777	.	+	.	ID=g6339;
OX031006.1_Pollenia_amentaria_genome_assembly,_chromosome:_1	AUGUSTUS	mRNA	148520865	148523777	1	+	.	ID=g6339.t1;Parent=g6339;
OX031006.1_Pollenia_amentaria_genome_assembly,_chromosome:_1	AUGUSTUS	start_codon	148520865	148520867	.	+	0	ID=g6339.t1.start1;Parent=g6339.t1;
OX031006.1_Pollenia_amentaria_genome_assembly,_chromosome:_1	AUGUSTUS	CDS	148520865	148522484	1	+	0	ID=g6339.t1.CDS1;Parent=g6339.t1;
OX031006.1_Pollenia_amentaria_genome_assembly,_chromosome:_1	AUGUSTUS	exon	148520865	148522484	.	+	.	ID=g6339.t1.exon1;Parent=g6339.t1;
OX031006.1_Pollenia_amentaria_genome_assembly,_chromosome:_1	AUGUSTUS	intron	148522485	148522715	1	+	.	ID=g6339.t1.intron1;Parent=g6339.t1;
OX031006.1_Pollenia_amentaria_genome_assembly,_chromosome:_1	AUGUSTUS	CDS	148522716	148523777	1	+	0	ID=g6339.t1.CDS2;Parent=g6339.t1;
OX031006.1_Pollenia_amentaria_genome_assembly,_chromosome:_1	AUGUSTUS	exon	148522716	148523777	.	+	.	ID=g6339.t1.exon2;Parent=g6339.t1;
OX031006.1_Pollenia_amentaria_genome_assembly,_chromosome:_1	AUGUSTUS	stop_codon	148523775	148523777	.	+	0	ID=g6339.t1.stop1;Parent=g6339.t1;
OX031006.1_Pollenia_amentaria_genome_assembly,_chromosome:_1	AUGUSTUS	gene	148565245	148577463	.	+	.	ID=g6340;
OX031006.1_Pollenia_amentaria_genome_assembly,_chromosome:_1	AUGUSTUS	mRNA	148565245	148577463	0.95	+	.	ID=g6340.t1;Parent=g6340;
OX031006.1_Pollenia_amentaria_genome_assembly,_chromosome:_1	AUGUSTUS	start_codon	148565245	148565247	.	+	0	ID=g6340.t1.start1;Parent=g6340.t1;
OX031006.1_Pollenia_amentaria_genome_assembly,_chromosome:_1	AUGUSTUS	CDS	148565245	148565407	0.95	+	0	ID=g6340.t1.CDS1;Parent=g6340.t1;
OX031006.1_Pollenia_amentaria_genome_assembly,_chromosome:_1	AUGUSTUS	exon	148565245	148565407	.	+	.	ID=g6340.t1.exon1;Parent=g6340.t1;
OX031006.1_Pollenia_amentaria_genome_assembly,_chromosome:_1	AUGUSTUS	intron	148565408	148577098	0.95	+	.	ID=g6340.t1.intron1;Parent=g6340.t1;
OX031006.1_Pollenia_amentaria_genome_assembly,_chromosome:_1	AUGUSTUS	CDS	148577099	148577463	1	+	2	ID=g6340.t1.CDS2;Parent=g6340.t1;
OX031006.1_Pollenia_amentaria_genome_assembly,_chromosome:_1	AUGUSTUS	exon	148577099	148577463	.	+	.	ID=g6340.t1.exon2;Parent=g6340.t1;
OX031006.1_Pollenia_amentaria_genome_assembly,_chromosome:_1	AUGUSTUS	stop_codon	148577461	148577463	.	+	0	ID=g6340.t1.stop1;Parent=g6340.t1;
OX031006.1_Pollenia_amentaria_genome_assembly,_chromosome:_1	AUGUSTUS	gene	148635214	148653114	.	+	.	ID=g6341;
OX031006.1_Pollenia_amentaria_genome_assembly,_chromosome:_1	AUGUSTUS	mRNA	148635214	148653114	0.85	+	.	ID=g6341.t1;Parent=g6341;
OX031006.1_Pollenia_amentaria_genome_assembly,_chromosome:_1	AUGUSTUS	start_codon	148635214	148635216	.	+	0	ID=g6341.t1.start1;Parent=g6341.t1;
OX031006.1_Pollenia_amentaria_genome_assembly,_chromosome:_1	AUGUSTUS	CDS	148635214	148635236	0.98	+	0	ID=g6341.t1.CDS1;Parent=g6341.t1;
OX031006.1_Pollenia_amentaria_genome_assembly,_chromosome:_1	AUGUSTUS	exon	148635214	148635236	.	+	.	ID=g6341.t1.exon1;Parent=g6341.t1;
OX031006.1_Pollenia_amentaria_genome_assembly,_chromosome:_1	AUGUSTUS	intron	148635237	148639562	0.85	+	.	ID=g6341.t1.intron1;Parent=g6341.t1;
OX031006.1_Pollenia_amentaria_genome_assembly,_chromosome:_1	AUGUSTUS	CDS	148639563	148640261	0.87	+	1	ID=g6341.t1.CDS2;Parent=g6341.t1;
OX031006.1_Pollenia_amentaria_genome_assembly,_chromosome:_1	AUGUSTUS	exon	148639563	148640261	.	+	.	ID=g6341.t1.exon2;Parent=g6341.t1;
OX031006.1_Pollenia_amentaria_genome_assembly,_chromosome:_1	AUGUSTUS	intron	148640262	148647410	1	+	.	ID=g6341.t1.intron2;Parent=g6341.t1;
OX031006.1_Pollenia_amentaria_genome_assembly,_chromosome:_1	AUGUSTUS	CDS	148647411	148647543	1	+	1	ID=g6341.t1.CDS3;Parent=g6341.t1;
OX031006.1_Pollenia_amentaria_genome_assembly,_chromosome:_1	AUGUSTUS	exon	148647411	148647543	.	+	.	ID=g6341.t1.exon3;Parent=g6341.t1;
OX031006.1_Pollenia_amentaria_genome_assembly,_chromosome:_1	AUGUSTUS	intron	148647544	148652919	1	+	.	ID=g6341.t1.intron3;Parent=g6341.t1;
OX031006.1_Pollenia_amentaria_genome_assembly,_chromosome:_1	AUGUSTUS	CDS	148652920	148653114	1	+	0	ID=g6341.t1.CDS4;Parent=g6341.t1;
OX031006.1_Pollenia_amentaria_genome_assembly,_chromosome:_1	AUGUSTUS	exon	148652920	148653114	.	+	.	ID=g6341.t1.exon4;Parent=g6341.t1;
OX031006.1_Pollenia_amentaria_genome_assembly,_chromosome:_1	AUGUSTUS	stop_codon	148653112	148653114	.	+	0	ID=g6341.t1.stop1;Parent=g6341.t1;
OX031006.1_Pollenia_amentaria_genome_assembly,_chromosome:_1	AUGUSTUS	mRNA	148635214	148653114	0.82	+	.	ID=g6341.t2;Parent=g6341;
OX031006.1_Pollenia_amentaria_genome_assembly,_chromosome:_1	AUGUSTUS	start_codon	148635214	148635216	.	+	0	ID=g6341.t2.start1;Parent=g6341.t2;
OX031006.1_Pollenia_amentaria_genome_assembly,_chromosome:_1	AUGUSTUS	CDS	148635214	148635236	0.95	+	0	ID=g6341.t2.CDS1;Parent=g6341.t2;
OX031006.1_Pollenia_amentaria_genome_assembly,_chromosome:_1	AUGUSTUS	exon	148635214	148635236	.	+	.	ID=g6341.t2.exon1;Parent=g6341.t2;
OX031006.1_Pollenia_amentaria_genome_assembly,_chromosome:_1	AUGUSTUS	intron	148635237	148639562	0.82	+	.	ID=g6341.t2.intron1;Parent=g6341.t2;
OX031006.1_Pollenia_amentaria_genome_assembly,_chromosome:_1	AUGUSTUS	CDS	148639563	148640261	0.86	+	1	ID=g6341.t2.CDS2;Parent=g6341.t2;
OX031006.1_Pollenia_amentaria_genome_assembly,_chromosome:_1	AUGUSTUS	exon	148639563	148640261	.	+	.	ID=g6341.t2.exon2;Parent=g6341.t2;
OX031006.1_Pollenia_amentaria_genome_assembly,_chromosome:_1	AUGUSTUS	intron	148640262	148647410	1	+	.	ID=g6341.t2.intron2;Parent=g6341.t2;
OX031006.1_Pollenia_amentaria_genome_assembly,_chromosome:_1	AUGUSTUS	CDS	148647411	148647543	1	+	1	ID=g6341.t2.CDS3;Parent=g6341.t2;
OX031006.1_Pollenia_amentaria_genome_assembly,_chromosome:_1	AUGUSTUS	exon	148647411	148647543	.	+	.	ID=g6341.t2.exon3;Parent=g6341.t2;
OX031006.1_Pollenia_amentaria_genome_assembly,_chromosome:_1	AUGUSTUS	intron	148647544	148652916	1	+	.	ID=g6341.t2.intron3;Parent=g6341.t2;
OX031006.1_Pollenia_amentaria_genome_assembly,_chromosome:_1	AUGUSTUS	CDS	148652917	148653114	1	+	0	ID=g6341.t2.CDS4;Parent=g6341.t2;
OX031006.1_Pollenia_amentaria_genome_assembly,_chromosome:_1	AUGUSTUS	exon	148652917	148653114	.	+	.	ID=g6341.t2.exon4;Parent=g6341.t2;
OX031006.1_Pollenia_amentaria_genome_assembly,_chromosome:_1	AUGUSTUS	stop_codon	148653112	148653114	.	+	0	ID=g6341.t2.stop1;Parent=g6341.t2;
OX031006.1_Pollenia_amentaria_genome_assembly,_chromosome:_1	AUGUSTUS	gene	148663711	148674552	.	+	.	ID=g6342;
OX031006.1_Pollenia_amentaria_genome_assembly,_chromosome:_1	AUGUSTUS	mRNA	148663711	148674552	0.45	+	.	ID=g6342.t1;Parent=g6342;
OX031006.1_Pollenia_amentaria_genome_assembly,_chromosome:_1	AUGUSTUS	start_codon	148663711	148663713	.	+	0	ID=g6342.t1.start1;Parent=g6342.t1;
OX031006.1_Pollenia_amentaria_genome_assembly,_chromosome:_1	AUGUSTUS	CDS	148663711	148663731	0.45	+	0	ID=g6342.t1.CDS1;Parent=g6342.t1;
OX031006.1_Pollenia_amentaria_genome_assembly,_chromosome:_1	AUGUSTUS	exon	148663711	148663731	.	+	.	ID=g6342.t1.exon1;Parent=g6342.t1;
OX031006.1_Pollenia_amentaria_genome_assembly,_chromosome:_1	AUGUSTUS	intron	148663732	148672302	0.45	+	.	ID=g6342.t1.intron1;Parent=g6342.t1;
OX031006.1_Pollenia_amentaria_genome_assembly,_chromosome:_1	AUGUSTUS	CDS	148672303	148674552	0.94	+	0	ID=g6342.t1.CDS2;Parent=g6342.t1;
OX031006.1_Pollenia_amentaria_genome_assembly,_chromosome:_1	AUGUSTUS	exon	148672303	148674552	.	+	.	ID=g6342.t1.exon2;Parent=g6342.t1;
OX031006.1_Pollenia_amentaria_genome_assembly,_chromosome:_1	AUGUSTUS	stop_codon	148674550	148674552	.	+	0	ID=g6342.t1.stop1;Parent=g6342.t1;
OX031006.1_Pollenia_amentaria_genome_assembly,_chromosome:_1	AUGUSTUS	gene	148762300	148762728	.	-	.	ID=g6343;
OX031006.1_Pollenia_amentaria_genome_assembly,_chromosome:_1	AUGUSTUS	mRNA	148762300	148762698	1	-	.	ID=g6343.t1;Parent=g6343;
OX031006.1_Pollenia_amentaria_genome_assembly,_chromosome:_1	AUGUSTUS	stop_codon	148762300	148762302	.	-	0	ID=g6343.t1.stop1;Parent=g6343.t1;
OX031006.1_Pollenia_amentaria_genome_assembly,_chromosome:_1	AUGUSTUS	CDS	148762300	148762698	1	-	0	ID=g6343.t1.CDS1;Parent=g6343.t1;
OX031006.1_Pollenia_amentaria_genome_assembly,_chromosome:_1	AUGUSTUS	exon	148762300	148762698	.	-	.	ID=g6343.t1.exon1;Parent=g6343.t1;
OX031006.1_Pollenia_amentaria_genome_assembly,_chromosome:_1	AUGUSTUS	start_codon	148762696	148762698	.	-	0	ID=g6343.t1.start1;Parent=g6343.t1;
OX031006.1_Pollenia_amentaria_genome_assembly,_chromosome:_1	AUGUSTUS	mRNA	148762300	148762728	0.93	-	.	ID=g6343.t2;Parent=g6343;
OX031006.1_Pollenia_amentaria_genome_assembly,_chromosome:_1	AUGUSTUS	stop_codon	148762300	148762302	.	-	0	ID=g6343.t2.stop1;Parent=g6343.t2;
OX031006.1_Pollenia_amentaria_genome_assembly,_chromosome:_1	AUGUSTUS	CDS	148762300	148762728	0.93	-	0	ID=g6343.t2.CDS1;Parent=g6343.t2;
OX031006.1_Pollenia_amentaria_genome_assembly,_chromosome:_1	AUGUSTUS	exon	148762300	148762728	.	-	.	ID=g6343.t2.exon1;Parent=g6343.t2;
OX031006.1_Pollenia_amentaria_genome_assembly,_chromosome:_1	AUGUSTUS	start_codon	148762726	148762728	.	-	0	ID=g6343.t2.start1;Parent=g6343.t2;
OX031006.1_Pollenia_amentaria_genome_assembly,_chromosome:_1	AUGUSTUS	gene	148763012	148774023	.	-	.	ID=g6344;
OX031006.1_Pollenia_amentaria_genome_assembly,_chromosome:_1	AUGUSTUS	mRNA	148763012	148774023	0.23	-	.	ID=g6344.t1;Parent=g6344;
OX031006.1_Pollenia_amentaria_genome_assembly,_chromosome:_1	AUGUSTUS	stop_codon	148763012	148763014	.	-	0	ID=g6344.t1.stop1;Parent=g6344.t1;
OX031006.1_Pollenia_amentaria_genome_assembly,_chromosome:_1	AUGUSTUS	CDS	148763012	148763250	0.47	-	2	ID=g6344.t1.CDS1;Parent=g6344.t1;
OX031006.1_Pollenia_amentaria_genome_assembly,_chromosome:_1	AUGUSTUS	exon	148763012	148763250	.	-	.	ID=g6344.t1.exon1;Parent=g6344.t1;
OX031006.1_Pollenia_amentaria_genome_assembly,_chromosome:_1	AUGUSTUS	intron	148763251	148773848	0.23	-	.	ID=g6344.t1.intron1;Parent=g6344.t1;
OX031006.1_Pollenia_amentaria_genome_assembly,_chromosome:_1	AUGUSTUS	CDS	148773849	148774023	0.23	-	0	ID=g6344.t1.CDS2;Parent=g6344.t1;
OX031006.1_Pollenia_amentaria_genome_assembly,_chromosome:_1	AUGUSTUS	exon	148773849	148774023	.	-	.	ID=g6344.t1.exon2;Parent=g6344.t1;
OX031006.1_Pollenia_amentaria_genome_assembly,_chromosome:_1	AUGUSTUS	start_codon	148774021	148774023	.	-	0	ID=g6344.t1.start1;Parent=g6344.t1;
OX031006.1_Pollenia_amentaria_genome_assembly,_chromosome:_1	AUGUSTUS	gene	148774945	148775208	.	+	.	ID=g6345;
OX031006.1_Pollenia_amentaria_genome_assembly,_chromosome:_1	AUGUSTUS	mRNA	148774945	148775208	0.83	+	.	ID=g6345.t1;Parent=g6345;
OX031006.1_Pollenia_amentaria_genome_assembly,_chromosome:_1	AUGUSTUS	start_codon	148774945	148774947	.	+	0	ID=g6345.t1.start1;Parent=g6345.t1;
OX031006.1_Pollenia_amentaria_genome_assembly,_chromosome:_1	AUGUSTUS	CDS	148774945	148774960	1	+	0	ID=g6345.t1.CDS1;Parent=g6345.t1;
OX031006.1_Pollenia_amentaria_genome_assembly,_chromosome:_1	AUGUSTUS	exon	148774945	148774960	.	+	.	ID=g6345.t1.exon1;Parent=g6345.t1;
OX031006.1_Pollenia_amentaria_genome_assembly,_chromosome:_1	AUGUSTUS	intron	148774961	148775014	0.83	+	.	ID=g6345.t1.intron1;Parent=g6345.t1;
OX031006.1_Pollenia_amentaria_genome_assembly,_chromosome:_1	AUGUSTUS	CDS	148775015	148775208	0.83	+	2	ID=g6345.t1.CDS2;Parent=g6345.t1;
OX031006.1_Pollenia_amentaria_genome_assembly,_chromosome:_1	AUGUSTUS	exon	148775015	148775208	.	+	.	ID=g6345.t1.exon2;Parent=g6345.t1;
OX031006.1_Pollenia_amentaria_genome_assembly,_chromosome:_1	AUGUSTUS	stop_codon	148775206	148775208	.	+	0	ID=g6345.t1.stop1;Parent=g6345.t1;
OX031006.1_Pollenia_amentaria_genome_assembly,_chromosome:_1	AUGUSTUS	gene	148870550	148871046	.	-	.	ID=g6346;
OX031006.1_Pollenia_amentaria_genome_assembly,_chromosome:_1	AUGUSTUS	mRNA	148870550	148871046	0.61	-	.	ID=g6346.t1;Parent=g6346;
OX031006.1_Pollenia_amentaria_genome_assembly,_chromosome:_1	AUGUSTUS	stop_codon	148870550	148870552	.	-	0	ID=g6346.t1.stop1;Parent=g6346.t1;
OX031006.1_Pollenia_amentaria_genome_assembly,_chromosome:_1	AUGUSTUS	CDS	148870550	148870863	0.9	-	2	ID=g6346.t1.CDS1;Parent=g6346.t1;
OX031006.1_Pollenia_amentaria_genome_assembly,_chromosome:_1	AUGUSTUS	exon	148870550	148870863	.	-	.	ID=g6346.t1.exon1;Parent=g6346.t1;
OX031006.1_Pollenia_amentaria_genome_assembly,_chromosome:_1	AUGUSTUS	intron	148870864	148870920	0.99	-	.	ID=g6346.t1.intron1;Parent=g6346.t1;
OX031006.1_Pollenia_amentaria_genome_assembly,_chromosome:_1	AUGUSTUS	CDS	148870921	148870956	1	-	2	ID=g6346.t1.CDS2;Parent=g6346.t1;
OX031006.1_Pollenia_amentaria_genome_assembly,_chromosome:_1	AUGUSTUS	exon	148870921	148870956	.	-	.	ID=g6346.t1.exon2;Parent=g6346.t1;
OX031006.1_Pollenia_amentaria_genome_assembly,_chromosome:_1	AUGUSTUS	intron	148870957	148871030	1	-	.	ID=g6346.t1.intron2;Parent=g6346.t1;
OX031006.1_Pollenia_amentaria_genome_assembly,_chromosome:_1	AUGUSTUS	CDS	148871031	148871046	0.67	-	0	ID=g6346.t1.CDS3;Parent=g6346.t1;
OX031006.1_Pollenia_amentaria_genome_assembly,_chromosome:_1	AUGUSTUS	exon	148871031	148871046	.	-	.	ID=g6346.t1.exon3;Parent=g6346.t1;
OX031006.1_Pollenia_amentaria_genome_assembly,_chromosome:_1	AUGUSTUS	start_codon	148871044	148871046	.	-	0	ID=g6346.t1.start1;Parent=g6346.t1;
OX031006.1_Pollenia_amentaria_genome_assembly,_chromosome:_1	AUGUSTUS	gene	148871100	148872500	.	-	.	ID=g6347;
OX031006.1_Pollenia_amentaria_genome_assembly,_chromosome:_1	AUGUSTUS	mRNA	148871100	148872500	0.3	-	.	ID=g6347.t1;Parent=g6347;
OX031006.1_Pollenia_amentaria_genome_assembly,_chromosome:_1	AUGUSTUS	stop_codon	148871100	148871102	.	-	0	ID=g6347.t1.stop1;Parent=g6347.t1;
OX031006.1_Pollenia_amentaria_genome_assembly,_chromosome:_1	AUGUSTUS	CDS	148871100	148871740	0.53	-	2	ID=g6347.t1.CDS1;Parent=g6347.t1;
OX031006.1_Pollenia_amentaria_genome_assembly,_chromosome:_1	AUGUSTUS	exon	148871100	148871740	.	-	.	ID=g6347.t1.exon1;Parent=g6347.t1;
OX031006.1_Pollenia_amentaria_genome_assembly,_chromosome:_1	AUGUSTUS	intron	148871741	148871799	1	-	.	ID=g6347.t1.intron1;Parent=g6347.t1;
OX031006.1_Pollenia_amentaria_genome_assembly,_chromosome:_1	AUGUSTUS	CDS	148871800	148872063	0.59	-	2	ID=g6347.t1.CDS2;Parent=g6347.t1;
OX031006.1_Pollenia_amentaria_genome_assembly,_chromosome:_1	AUGUSTUS	exon	148871800	148872063	.	-	.	ID=g6347.t1.exon2;Parent=g6347.t1;
OX031006.1_Pollenia_amentaria_genome_assembly,_chromosome:_1	AUGUSTUS	intron	148872064	148872388	0.53	-	.	ID=g6347.t1.intron2;Parent=g6347.t1;
OX031006.1_Pollenia_amentaria_genome_assembly,_chromosome:_1	AUGUSTUS	CDS	148872389	148872500	0.75	-	0	ID=g6347.t1.CDS3;Parent=g6347.t1;
OX031006.1_Pollenia_amentaria_genome_assembly,_chromosome:_1	AUGUSTUS	exon	148872389	148872500	.	-	.	ID=g6347.t1.exon3;Parent=g6347.t1;
OX031006.1_Pollenia_amentaria_genome_assembly,_chromosome:_1	AUGUSTUS	start_codon	148872498	148872500	.	-	0	ID=g6347.t1.start1;Parent=g6347.t1;
OX031006.1_Pollenia_amentaria_genome_assembly,_chromosome:_1	AUGUSTUS	gene	148953468	148954364	.	+	.	ID=g6348;
OX031006.1_Pollenia_amentaria_genome_assembly,_chromosome:_1	AUGUSTUS	mRNA	148953468	148954364	1	+	.	ID=g6348.t1;Parent=g6348;
OX031006.1_Pollenia_amentaria_genome_assembly,_chromosome:_1	AUGUSTUS	start_codon	148953468	148953470	.	+	0	ID=g6348.t1.start1;Parent=g6348.t1;
OX031006.1_Pollenia_amentaria_genome_assembly,_chromosome:_1	AUGUSTUS	CDS	148953468	148954364	1	+	0	ID=g6348.t1.CDS1;Parent=g6348.t1;
OX031006.1_Pollenia_amentaria_genome_assembly,_chromosome:_1	AUGUSTUS	exon	148953468	148954364	.	+	.	ID=g6348.t1.exon1;Parent=g6348.t1;
OX031006.1_Pollenia_amentaria_genome_assembly,_chromosome:_1	AUGUSTUS	stop_codon	148954362	148954364	.	+	0	ID=g6348.t1.stop1;Parent=g6348.t1;
OX031006.1_Pollenia_amentaria_genome_assembly,_chromosome:_1	AUGUSTUS	gene	148969068	148971050	.	-	.	ID=g6349;
OX031006.1_Pollenia_amentaria_genome_assembly,_chromosome:_1	AUGUSTUS	mRNA	148969068	148971050	0.38	-	.	ID=g6349.t1;Parent=g6349;
OX031006.1_Pollenia_amentaria_genome_assembly,_chromosome:_1	AUGUSTUS	stop_codon	148969068	148969070	.	-	0	ID=g6349.t1.stop1;Parent=g6349.t1;
OX031006.1_Pollenia_amentaria_genome_assembly,_chromosome:_1	AUGUSTUS	CDS	148969068	148969081	0.68	-	2	ID=g6349.t1.CDS1;Parent=g6349.t1;
OX031006.1_Pollenia_amentaria_genome_assembly,_chromosome:_1	AUGUSTUS	exon	148969068	148969081	.	-	.	ID=g6349.t1.exon1;Parent=g6349.t1;
OX031006.1_Pollenia_amentaria_genome_assembly,_chromosome:_1	AUGUSTUS	intron	148969082	148970401	0.38	-	.	ID=g6349.t1.intron1;Parent=g6349.t1;
OX031006.1_Pollenia_amentaria_genome_assembly,_chromosome:_1	AUGUSTUS	CDS	148970402	148971050	0.38	-	0	ID=g6349.t1.CDS2;Parent=g6349.t1;
OX031006.1_Pollenia_amentaria_genome_assembly,_chromosome:_1	AUGUSTUS	exon	148970402	148971050	.	-	.	ID=g6349.t1.exon2;Parent=g6349.t1;
OX031006.1_Pollenia_amentaria_genome_assembly,_chromosome:_1	AUGUSTUS	start_codon	148971048	148971050	.	-	0	ID=g6349.t1.start1;Parent=g6349.t1;
OX031006.1_Pollenia_amentaria_genome_assembly,_chromosome:_1	AUGUSTUS	gene	148970552	148971050	.	-	.	ID=g6350;
OX031006.1_Pollenia_amentaria_genome_assembly,_chromosome:_1	AUGUSTUS	mRNA	148970552	148971050	1	-	.	ID=g6350.t1;Parent=g6350;
OX031006.1_Pollenia_amentaria_genome_assembly,_chromosome:_1	AUGUSTUS	stop_codon	148970552	148970554	.	-	0	ID=g6350.t1.stop1;Parent=g6350.t1;
OX031006.1_Pollenia_amentaria_genome_assembly,_chromosome:_1	AUGUSTUS	CDS	148970552	148970569	1	-	0	ID=g6350.t1.CDS1;Parent=g6350.t1;
OX031006.1_Pollenia_amentaria_genome_assembly,_chromosome:_1	AUGUSTUS	exon	148970552	148970569	.	-	.	ID=g6350.t1.exon1;Parent=g6350.t1;
OX031006.1_Pollenia_amentaria_genome_assembly,_chromosome:_1	AUGUSTUS	intron	148970570	148970621	1	-	.	ID=g6350.t1.intron1;Parent=g6350.t1;
OX031006.1_Pollenia_amentaria_genome_assembly,_chromosome:_1	AUGUSTUS	CDS	148970622	148971050	1	-	0	ID=g6350.t1.CDS2;Parent=g6350.t1;
OX031006.1_Pollenia_amentaria_genome_assembly,_chromosome:_1	AUGUSTUS	exon	148970622	148971050	.	-	.	ID=g6350.t1.exon2;Parent=g6350.t1;
OX031006.1_Pollenia_amentaria_genome_assembly,_chromosome:_1	AUGUSTUS	start_codon	148971048	148971050	.	-	0	ID=g6350.t1.start1;Parent=g6350.t1;
OX031006.1_Pollenia_amentaria_genome_assembly,_chromosome:_1	AUGUSTUS	gene	148973568	148974425	.	+	.	ID=g6351;
OX031006.1_Pollenia_amentaria_genome_assembly,_chromosome:_1	AUGUSTUS	mRNA	148973568	148974079	1	+	.	ID=g6351.t1;Parent=g6351;
OX031006.1_Pollenia_amentaria_genome_assembly,_chromosome:_1	AUGUSTUS	start_codon	148973568	148973570	.	+	0	ID=g6351.t1.start1;Parent=g6351.t1;
OX031006.1_Pollenia_amentaria_genome_assembly,_chromosome:_1	AUGUSTUS	CDS	148973568	148973997	1	+	0	ID=g6351.t1.CDS1;Parent=g6351.t1;
OX031006.1_Pollenia_amentaria_genome_assembly,_chromosome:_1	AUGUSTUS	exon	148973568	148973997	.	+	.	ID=g6351.t1.exon1;Parent=g6351.t1;
OX031006.1_Pollenia_amentaria_genome_assembly,_chromosome:_1	AUGUSTUS	intron	148973998	148974056	1	+	.	ID=g6351.t1.intron1;Parent=g6351.t1;
OX031006.1_Pollenia_amentaria_genome_assembly,_chromosome:_1	AUGUSTUS	CDS	148974057	148974079	1	+	2	ID=g6351.t1.CDS2;Parent=g6351.t1;
OX031006.1_Pollenia_amentaria_genome_assembly,_chromosome:_1	AUGUSTUS	exon	148974057	148974079	.	+	.	ID=g6351.t1.exon2;Parent=g6351.t1;
OX031006.1_Pollenia_amentaria_genome_assembly,_chromosome:_1	AUGUSTUS	stop_codon	148974077	148974079	.	+	0	ID=g6351.t1.stop1;Parent=g6351.t1;
OX031006.1_Pollenia_amentaria_genome_assembly,_chromosome:_1	AUGUSTUS	mRNA	148973568	148974425	1	+	.	ID=g6351.t2;Parent=g6351;
OX031006.1_Pollenia_amentaria_genome_assembly,_chromosome:_1	AUGUSTUS	start_codon	148973568	148973570	.	+	0	ID=g6351.t2.start1;Parent=g6351.t2;
OX031006.1_Pollenia_amentaria_genome_assembly,_chromosome:_1	AUGUSTUS	CDS	148973568	148974425	1	+	0	ID=g6351.t2.CDS1;Parent=g6351.t2;
OX031006.1_Pollenia_amentaria_genome_assembly,_chromosome:_1	AUGUSTUS	exon	148973568	148974425	.	+	.	ID=g6351.t2.exon1;Parent=g6351.t2;
OX031006.1_Pollenia_amentaria_genome_assembly,_chromosome:_1	AUGUSTUS	stop_codon	148974423	148974425	.	+	0	ID=g6351.t2.stop1;Parent=g6351.t2;
OX031006.1_Pollenia_amentaria_genome_assembly,_chromosome:_1	AUGUSTUS	gene	148979028	148979885	.	-	.	ID=g6352;
OX031006.1_Pollenia_amentaria_genome_assembly,_chromosome:_1	AUGUSTUS	mRNA	148979028	148979885	1	-	.	ID=g6352.t1;Parent=g6352;
OX031006.1_Pollenia_amentaria_genome_assembly,_chromosome:_1	AUGUSTUS	stop_codon	148979028	148979030	.	-	0	ID=g6352.t1.stop1;Parent=g6352.t1;
OX031006.1_Pollenia_amentaria_genome_assembly,_chromosome:_1	AUGUSTUS	CDS	148979028	148979885	1	-	0	ID=g6352.t1.CDS1;Parent=g6352.t1;
OX031006.1_Pollenia_amentaria_genome_assembly,_chromosome:_1	AUGUSTUS	exon	148979028	148979885	.	-	.	ID=g6352.t1.exon1;Parent=g6352.t1;
OX031006.1_Pollenia_amentaria_genome_assembly,_chromosome:_1	AUGUSTUS	start_codon	148979883	148979885	.	-	0	ID=g6352.t1.start1;Parent=g6352.t1;
OX031006.1_Pollenia_amentaria_genome_assembly,_chromosome:_1	AUGUSTUS	gene	148997695	148998420	.	+	.	ID=g6353;
OX031006.1_Pollenia_amentaria_genome_assembly,_chromosome:_1	AUGUSTUS	mRNA	148997695	148998420	1	+	.	ID=g6353.t1;Parent=g6353;
OX031006.1_Pollenia_amentaria_genome_assembly,_chromosome:_1	AUGUSTUS	start_codon	148997695	148997697	.	+	0	ID=g6353.t1.start1;Parent=g6353.t1;
OX031006.1_Pollenia_amentaria_genome_assembly,_chromosome:_1	AUGUSTUS	CDS	148997695	148997815	1	+	0	ID=g6353.t1.CDS1;Parent=g6353.t1;
OX031006.1_Pollenia_amentaria_genome_assembly,_chromosome:_1	AUGUSTUS	exon	148997695	148997815	.	+	.	ID=g6353.t1.exon1;Parent=g6353.t1;
OX031006.1_Pollenia_amentaria_genome_assembly,_chromosome:_1	AUGUSTUS	intron	148997816	148997872	1	+	.	ID=g6353.t1.intron1;Parent=g6353.t1;
OX031006.1_Pollenia_amentaria_genome_assembly,_chromosome:_1	AUGUSTUS	CDS	148997873	148998420	1	+	2	ID=g6353.t1.CDS2;Parent=g6353.t1;
OX031006.1_Pollenia_amentaria_genome_assembly,_chromosome:_1	AUGUSTUS	exon	148997873	148998420	.	+	.	ID=g6353.t1.exon2;Parent=g6353.t1;
OX031006.1_Pollenia_amentaria_genome_assembly,_chromosome:_1	AUGUSTUS	stop_codon	148998418	148998420	.	+	0	ID=g6353.t1.stop1;Parent=g6353.t1;
OX031006.1_Pollenia_amentaria_genome_assembly,_chromosome:_1	AUGUSTUS	gene	149008743	149009804	.	-	.	ID=g6354;
OX031006.1_Pollenia_amentaria_genome_assembly,_chromosome:_1	AUGUSTUS	mRNA	149008743	149009804	0.96	-	.	ID=g6354.t1;Parent=g6354;
OX031006.1_Pollenia_amentaria_genome_assembly,_chromosome:_1	AUGUSTUS	stop_codon	149008743	149008745	.	-	0	ID=g6354.t1.stop1;Parent=g6354.t1;
OX031006.1_Pollenia_amentaria_genome_assembly,_chromosome:_1	AUGUSTUS	CDS	149008743	149009085	0.99	-	1	ID=g6354.t1.CDS1;Parent=g6354.t1;
OX031006.1_Pollenia_amentaria_genome_assembly,_chromosome:_1	AUGUSTUS	exon	149008743	149009085	.	-	.	ID=g6354.t1.exon1;Parent=g6354.t1;
OX031006.1_Pollenia_amentaria_genome_assembly,_chromosome:_1	AUGUSTUS	intron	149009086	149009784	0.96	-	.	ID=g6354.t1.intron1;Parent=g6354.t1;
OX031006.1_Pollenia_amentaria_genome_assembly,_chromosome:_1	AUGUSTUS	CDS	149009785	149009804	0.99	-	0	ID=g6354.t1.CDS2;Parent=g6354.t1;
OX031006.1_Pollenia_amentaria_genome_assembly,_chromosome:_1	AUGUSTUS	exon	149009785	149009804	.	-	.	ID=g6354.t1.exon2;Parent=g6354.t1;
OX031006.1_Pollenia_amentaria_genome_assembly,_chromosome:_1	AUGUSTUS	start_codon	149009802	149009804	.	-	0	ID=g6354.t1.start1;Parent=g6354.t1;
OX031006.1_Pollenia_amentaria_genome_assembly,_chromosome:_1	AUGUSTUS	gene	149025731	149026384	.	+	.	ID=g6355;
OX031006.1_Pollenia_amentaria_genome_assembly,_chromosome:_1	AUGUSTUS	mRNA	149025731	149026384	1	+	.	ID=g6355.t1;Parent=g6355;
OX031006.1_Pollenia_amentaria_genome_assembly,_chromosome:_1	AUGUSTUS	start_codon	149025731	149025733	.	+	0	ID=g6355.t1.start1;Parent=g6355.t1;
OX031006.1_Pollenia_amentaria_genome_assembly,_chromosome:_1	AUGUSTUS	CDS	149025731	149026384	1	+	0	ID=g6355.t1.CDS1;Parent=g6355.t1;
OX031006.1_Pollenia_amentaria_genome_assembly,_chromosome:_1	AUGUSTUS	exon	149025731	149026384	.	+	.	ID=g6355.t1.exon1;Parent=g6355.t1;
OX031006.1_Pollenia_amentaria_genome_assembly,_chromosome:_1	AUGUSTUS	stop_codon	149026382	149026384	.	+	0	ID=g6355.t1.stop1;Parent=g6355.t1;
OX031006.1_Pollenia_amentaria_genome_assembly,_chromosome:_1	AUGUSTUS	gene	149038720	149039479	.	-	.	ID=g6356;
OX031006.1_Pollenia_amentaria_genome_assembly,_chromosome:_1	AUGUSTUS	mRNA	149038720	149039373	1	-	.	ID=g6356.t1;Parent=g6356;
OX031006.1_Pollenia_amentaria_genome_assembly,_chromosome:_1	AUGUSTUS	stop_codon	149038720	149038722	.	-	0	ID=g6356.t1.stop1;Parent=g6356.t1;
OX031006.1_Pollenia_amentaria_genome_assembly,_chromosome:_1	AUGUSTUS	CDS	149038720	149039373	1	-	0	ID=g6356.t1.CDS1;Parent=g6356.t1;
OX031006.1_Pollenia_amentaria_genome_assembly,_chromosome:_1	AUGUSTUS	exon	149038720	149039373	.	-	.	ID=g6356.t1.exon1;Parent=g6356.t1;
OX031006.1_Pollenia_amentaria_genome_assembly,_chromosome:_1	AUGUSTUS	start_codon	149039371	149039373	.	-	0	ID=g6356.t1.start1;Parent=g6356.t1;
OX031006.1_Pollenia_amentaria_genome_assembly,_chromosome:_1	GeneMark.hmm3	mRNA	149038720	149039479	.	-	.	ID=g6356.t2;Parent=g6356;
OX031006.1_Pollenia_amentaria_genome_assembly,_chromosome:_1	GeneMark.hmm3	stop_codon	149038720	149038722	.	-	0	ID=g6356.t2.stop1;Parent=g6356.t2;
OX031006.1_Pollenia_amentaria_genome_assembly,_chromosome:_1	GeneMark.hmm3	CDS	149038720	149039376	.	-	0	ID=g6356.t2.CDS1;Parent=g6356.t2;
OX031006.1_Pollenia_amentaria_genome_assembly,_chromosome:_1	GeneMark.hmm3	exon	149038720	149039376	0	-	.	ID=g6356.t2.exon1;Parent=g6356.t2;
OX031006.1_Pollenia_amentaria_genome_assembly,_chromosome:_1	GeneMark.hmm3	intron	149039377	149039464	.	-	0	ID=g6356.t2.intron1;Parent=g6356.t2;
OX031006.1_Pollenia_amentaria_genome_assembly,_chromosome:_1	GeneMark.hmm3	CDS	149039465	149039479	.	-	0	ID=g6356.t2.CDS2;Parent=g6356.t2;
OX031006.1_Pollenia_amentaria_genome_assembly,_chromosome:_1	GeneMark.hmm3	exon	149039465	149039479	0	-	.	ID=g6356.t2.exon2;Parent=g6356.t2;
OX031006.1_Pollenia_amentaria_genome_assembly,_chromosome:_1	GeneMark.hmm3	start_codon	149039477	149039479	.	-	0	ID=g6356.t2.start1;Parent=g6356.t2;
OX031006.1_Pollenia_amentaria_genome_assembly,_chromosome:_1	AUGUSTUS	gene	149045493	149046146	.	-	.	ID=g6357;
OX031006.1_Pollenia_amentaria_genome_assembly,_chromosome:_1	AUGUSTUS	mRNA	149045493	149046146	1	-	.	ID=g6357.t1;Parent=g6357;
OX031006.1_Pollenia_amentaria_genome_assembly,_chromosome:_1	AUGUSTUS	stop_codon	149045493	149045495	.	-	0	ID=g6357.t1.stop1;Parent=g6357.t1;
OX031006.1_Pollenia_amentaria_genome_assembly,_chromosome:_1	AUGUSTUS	CDS	149045493	149046146	1	-	0	ID=g6357.t1.CDS1;Parent=g6357.t1;
OX031006.1_Pollenia_amentaria_genome_assembly,_chromosome:_1	AUGUSTUS	exon	149045493	149046146	.	-	.	ID=g6357.t1.exon1;Parent=g6357.t1;
OX031006.1_Pollenia_amentaria_genome_assembly,_chromosome:_1	AUGUSTUS	start_codon	149046144	149046146	.	-	0	ID=g6357.t1.start1;Parent=g6357.t1;
OX031006.1_Pollenia_amentaria_genome_assembly,_chromosome:_1	AUGUSTUS	gene	149105987	149106901	.	+	.	ID=g6358;
OX031006.1_Pollenia_amentaria_genome_assembly,_chromosome:_1	AUGUSTUS	mRNA	149105987	149106901	1	+	.	ID=g6358.t1;Parent=g6358;
OX031006.1_Pollenia_amentaria_genome_assembly,_chromosome:_1	AUGUSTUS	start_codon	149105987	149105989	.	+	0	ID=g6358.t1.start1;Parent=g6358.t1;
OX031006.1_Pollenia_amentaria_genome_assembly,_chromosome:_1	AUGUSTUS	CDS	149105987	149106901	1	+	0	ID=g6358.t1.CDS1;Parent=g6358.t1;
OX031006.1_Pollenia_amentaria_genome_assembly,_chromosome:_1	AUGUSTUS	exon	149105987	149106901	.	+	.	ID=g6358.t1.exon1;Parent=g6358.t1;
OX031006.1_Pollenia_amentaria_genome_assembly,_chromosome:_1	AUGUSTUS	stop_codon	149106899	149106901	.	+	0	ID=g6358.t1.stop1;Parent=g6358.t1;
OX031006.1_Pollenia_amentaria_genome_assembly,_chromosome:_1	AUGUSTUS	gene	149120442	149121419	.	+	.	ID=g6359;
OX031006.1_Pollenia_amentaria_genome_assembly,_chromosome:_1	AUGUSTUS	mRNA	149120442	149121419	1	+	.	ID=g6359.t1;Parent=g6359;
OX031006.1_Pollenia_amentaria_genome_assembly,_chromosome:_1	AUGUSTUS	start_codon	149120442	149120444	.	+	0	ID=g6359.t1.start1;Parent=g6359.t1;
OX031006.1_Pollenia_amentaria_genome_assembly,_chromosome:_1	AUGUSTUS	CDS	149120442	149121419	1	+	0	ID=g6359.t1.CDS1;Parent=g6359.t1;
OX031006.1_Pollenia_amentaria_genome_assembly,_chromosome:_1	AUGUSTUS	exon	149120442	149121419	.	+	.	ID=g6359.t1.exon1;Parent=g6359.t1;
OX031006.1_Pollenia_amentaria_genome_assembly,_chromosome:_1	AUGUSTUS	stop_codon	149121417	149121419	.	+	0	ID=g6359.t1.stop1;Parent=g6359.t1;
OX031006.1_Pollenia_amentaria_genome_assembly,_chromosome:_1	AUGUSTUS	gene	149140719	149141483	.	+	.	ID=g6360;
OX031006.1_Pollenia_amentaria_genome_assembly,_chromosome:_1	AUGUSTUS	mRNA	149140719	149141483	1	+	.	ID=g6360.t1;Parent=g6360;
OX031006.1_Pollenia_amentaria_genome_assembly,_chromosome:_1	AUGUSTUS	start_codon	149140719	149140721	.	+	0	ID=g6360.t1.start1;Parent=g6360.t1;
OX031006.1_Pollenia_amentaria_genome_assembly,_chromosome:_1	AUGUSTUS	CDS	149140719	149141483	1	+	0	ID=g6360.t1.CDS1;Parent=g6360.t1;
OX031006.1_Pollenia_amentaria_genome_assembly,_chromosome:_1	AUGUSTUS	exon	149140719	149141483	.	+	.	ID=g6360.t1.exon1;Parent=g6360.t1;
OX031006.1_Pollenia_amentaria_genome_assembly,_chromosome:_1	AUGUSTUS	stop_codon	149141481	149141483	.	+	0	ID=g6360.t1.stop1;Parent=g6360.t1;
OX031006.1_Pollenia_amentaria_genome_assembly,_chromosome:_1	AUGUSTUS	gene	149143498	149144586	.	-	.	ID=g6361;
OX031006.1_Pollenia_amentaria_genome_assembly,_chromosome:_1	AUGUSTUS	mRNA	149143498	149144586	1	-	.	ID=g6361.t1;Parent=g6361;
OX031006.1_Pollenia_amentaria_genome_assembly,_chromosome:_1	AUGUSTUS	stop_codon	149143498	149143500	.	-	0	ID=g6361.t1.stop1;Parent=g6361.t1;
OX031006.1_Pollenia_amentaria_genome_assembly,_chromosome:_1	AUGUSTUS	CDS	149143498	149144586	1	-	0	ID=g6361.t1.CDS1;Parent=g6361.t1;
OX031006.1_Pollenia_amentaria_genome_assembly,_chromosome:_1	AUGUSTUS	exon	149143498	149144586	.	-	.	ID=g6361.t1.exon1;Parent=g6361.t1;
OX031006.1_Pollenia_amentaria_genome_assembly,_chromosome:_1	AUGUSTUS	start_codon	149144584	149144586	.	-	0	ID=g6361.t1.start1;Parent=g6361.t1;
OX031006.1_Pollenia_amentaria_genome_assembly,_chromosome:_1	AUGUSTUS	gene	149144732	149148838	.	-	.	ID=g6362;
OX031006.1_Pollenia_amentaria_genome_assembly,_chromosome:_1	AUGUSTUS	mRNA	149144732	149148838	1	-	.	ID=g6362.t1;Parent=g6362;
OX031006.1_Pollenia_amentaria_genome_assembly,_chromosome:_1	AUGUSTUS	stop_codon	149144732	149144734	.	-	0	ID=g6362.t1.stop1;Parent=g6362.t1;
OX031006.1_Pollenia_amentaria_genome_assembly,_chromosome:_1	AUGUSTUS	CDS	149144732	149148838	1	-	0	ID=g6362.t1.CDS1;Parent=g6362.t1;
OX031006.1_Pollenia_amentaria_genome_assembly,_chromosome:_1	AUGUSTUS	exon	149144732	149148838	.	-	.	ID=g6362.t1.exon1;Parent=g6362.t1;
OX031006.1_Pollenia_amentaria_genome_assembly,_chromosome:_1	AUGUSTUS	start_codon	149148836	149148838	.	-	0	ID=g6362.t1.start1;Parent=g6362.t1;
OX031006.1_Pollenia_amentaria_genome_assembly,_chromosome:_1	AUGUSTUS	gene	149153359	149154479	.	+	.	ID=g6363;
OX031006.1_Pollenia_amentaria_genome_assembly,_chromosome:_1	AUGUSTUS	mRNA	149153359	149154479	1	+	.	ID=g6363.t1;Parent=g6363;
OX031006.1_Pollenia_amentaria_genome_assembly,_chromosome:_1	AUGUSTUS	start_codon	149153359	149153361	.	+	0	ID=g6363.t1.start1;Parent=g6363.t1;
OX031006.1_Pollenia_amentaria_genome_assembly,_chromosome:_1	AUGUSTUS	CDS	149153359	149153381	1	+	0	ID=g6363.t1.CDS1;Parent=g6363.t1;
OX031006.1_Pollenia_amentaria_genome_assembly,_chromosome:_1	AUGUSTUS	exon	149153359	149153381	.	+	.	ID=g6363.t1.exon1;Parent=g6363.t1;
OX031006.1_Pollenia_amentaria_genome_assembly,_chromosome:_1	AUGUSTUS	intron	149153382	149153438	1	+	.	ID=g6363.t1.intron1;Parent=g6363.t1;
OX031006.1_Pollenia_amentaria_genome_assembly,_chromosome:_1	AUGUSTUS	CDS	149153439	149153625	1	+	1	ID=g6363.t1.CDS2;Parent=g6363.t1;
OX031006.1_Pollenia_amentaria_genome_assembly,_chromosome:_1	AUGUSTUS	exon	149153439	149153625	.	+	.	ID=g6363.t1.exon2;Parent=g6363.t1;
OX031006.1_Pollenia_amentaria_genome_assembly,_chromosome:_1	AUGUSTUS	intron	149153626	149153699	1	+	.	ID=g6363.t1.intron2;Parent=g6363.t1;
OX031006.1_Pollenia_amentaria_genome_assembly,_chromosome:_1	AUGUSTUS	CDS	149153700	149154479	1	+	0	ID=g6363.t1.CDS3;Parent=g6363.t1;
OX031006.1_Pollenia_amentaria_genome_assembly,_chromosome:_1	AUGUSTUS	exon	149153700	149154479	.	+	.	ID=g6363.t1.exon3;Parent=g6363.t1;
OX031006.1_Pollenia_amentaria_genome_assembly,_chromosome:_1	AUGUSTUS	stop_codon	149154477	149154479	.	+	0	ID=g6363.t1.stop1;Parent=g6363.t1;
OX031006.1_Pollenia_amentaria_genome_assembly,_chromosome:_1	AUGUSTUS	gene	149175088	149175927	.	+	.	ID=g6364;
OX031006.1_Pollenia_amentaria_genome_assembly,_chromosome:_1	AUGUSTUS	mRNA	149175088	149175927	1	+	.	ID=g6364.t1;Parent=g6364;
OX031006.1_Pollenia_amentaria_genome_assembly,_chromosome:_1	AUGUSTUS	start_codon	149175088	149175090	.	+	0	ID=g6364.t1.start1;Parent=g6364.t1;
OX031006.1_Pollenia_amentaria_genome_assembly,_chromosome:_1	AUGUSTUS	CDS	149175088	149175927	1	+	0	ID=g6364.t1.CDS1;Parent=g6364.t1;
OX031006.1_Pollenia_amentaria_genome_assembly,_chromosome:_1	AUGUSTUS	exon	149175088	149175927	.	+	.	ID=g6364.t1.exon1;Parent=g6364.t1;
OX031006.1_Pollenia_amentaria_genome_assembly,_chromosome:_1	AUGUSTUS	stop_codon	149175925	149175927	.	+	0	ID=g6364.t1.stop1;Parent=g6364.t1;
OX031006.1_Pollenia_amentaria_genome_assembly,_chromosome:_1	AUGUSTUS	gene	149219556	149219936	.	+	.	ID=g6365;
OX031006.1_Pollenia_amentaria_genome_assembly,_chromosome:_1	AUGUSTUS	mRNA	149219556	149219936	1	+	.	ID=g6365.t1;Parent=g6365;
OX031006.1_Pollenia_amentaria_genome_assembly,_chromosome:_1	AUGUSTUS	start_codon	149219556	149219558	.	+	0	ID=g6365.t1.start1;Parent=g6365.t1;
OX031006.1_Pollenia_amentaria_genome_assembly,_chromosome:_1	AUGUSTUS	CDS	149219556	149219936	1	+	0	ID=g6365.t1.CDS1;Parent=g6365.t1;
OX031006.1_Pollenia_amentaria_genome_assembly,_chromosome:_1	AUGUSTUS	exon	149219556	149219936	.	+	.	ID=g6365.t1.exon1;Parent=g6365.t1;
OX031006.1_Pollenia_amentaria_genome_assembly,_chromosome:_1	AUGUSTUS	stop_codon	149219934	149219936	.	+	0	ID=g6365.t1.stop1;Parent=g6365.t1;
OX031006.1_Pollenia_amentaria_genome_assembly,_chromosome:_1	AUGUSTUS	gene	149220349	149220789	.	+	.	ID=g6366;
OX031006.1_Pollenia_amentaria_genome_assembly,_chromosome:_1	AUGUSTUS	mRNA	149220349	149220789	1	+	.	ID=g6366.t1;Parent=g6366;
OX031006.1_Pollenia_amentaria_genome_assembly,_chromosome:_1	AUGUSTUS	start_codon	149220349	149220351	.	+	0	ID=g6366.t1.start1;Parent=g6366.t1;
OX031006.1_Pollenia_amentaria_genome_assembly,_chromosome:_1	AUGUSTUS	CDS	149220349	149220789	1	+	0	ID=g6366.t1.CDS1;Parent=g6366.t1;
OX031006.1_Pollenia_amentaria_genome_assembly,_chromosome:_1	AUGUSTUS	exon	149220349	149220789	.	+	.	ID=g6366.t1.exon1;Parent=g6366.t1;
OX031006.1_Pollenia_amentaria_genome_assembly,_chromosome:_1	AUGUSTUS	stop_codon	149220787	149220789	.	+	0	ID=g6366.t1.stop1;Parent=g6366.t1;
OX031006.1_Pollenia_amentaria_genome_assembly,_chromosome:_1	AUGUSTUS	gene	149220938	149221690	.	+	.	ID=g6367;
OX031006.1_Pollenia_amentaria_genome_assembly,_chromosome:_1	AUGUSTUS	mRNA	149220938	149221690	1	+	.	ID=g6367.t1;Parent=g6367;
OX031006.1_Pollenia_amentaria_genome_assembly,_chromosome:_1	AUGUSTUS	start_codon	149220938	149220940	.	+	0	ID=g6367.t1.start1;Parent=g6367.t1;
OX031006.1_Pollenia_amentaria_genome_assembly,_chromosome:_1	AUGUSTUS	CDS	149220938	149221690	1	+	0	ID=g6367.t1.CDS1;Parent=g6367.t1;
OX031006.1_Pollenia_amentaria_genome_assembly,_chromosome:_1	AUGUSTUS	exon	149220938	149221690	.	+	.	ID=g6367.t1.exon1;Parent=g6367.t1;
OX031006.1_Pollenia_amentaria_genome_assembly,_chromosome:_1	AUGUSTUS	stop_codon	149221688	149221690	.	+	0	ID=g6367.t1.stop1;Parent=g6367.t1;
OX031006.1_Pollenia_amentaria_genome_assembly,_chromosome:_1	AUGUSTUS	gene	149221717	149224023	.	+	.	ID=g6368;
OX031006.1_Pollenia_amentaria_genome_assembly,_chromosome:_1	AUGUSTUS	mRNA	149221717	149222995	0.93	+	.	ID=g6368.t1;Parent=g6368;
OX031006.1_Pollenia_amentaria_genome_assembly,_chromosome:_1	AUGUSTUS	start_codon	149221717	149221719	.	+	0	ID=g6368.t1.start1;Parent=g6368.t1;
OX031006.1_Pollenia_amentaria_genome_assembly,_chromosome:_1	AUGUSTUS	CDS	149221717	149222912	0.93	+	0	ID=g6368.t1.CDS1;Parent=g6368.t1;
OX031006.1_Pollenia_amentaria_genome_assembly,_chromosome:_1	AUGUSTUS	exon	149221717	149222912	.	+	.	ID=g6368.t1.exon1;Parent=g6368.t1;
OX031006.1_Pollenia_amentaria_genome_assembly,_chromosome:_1	AUGUSTUS	intron	149222913	149222967	0.99	+	.	ID=g6368.t1.intron1;Parent=g6368.t1;
OX031006.1_Pollenia_amentaria_genome_assembly,_chromosome:_1	AUGUSTUS	CDS	149222968	149222995	0.99	+	1	ID=g6368.t1.CDS2;Parent=g6368.t1;
OX031006.1_Pollenia_amentaria_genome_assembly,_chromosome:_1	AUGUSTUS	exon	149222968	149222995	.	+	.	ID=g6368.t1.exon2;Parent=g6368.t1;
OX031006.1_Pollenia_amentaria_genome_assembly,_chromosome:_1	AUGUSTUS	stop_codon	149222993	149222995	.	+	0	ID=g6368.t1.stop1;Parent=g6368.t1;
OX031006.1_Pollenia_amentaria_genome_assembly,_chromosome:_1	AUGUSTUS	mRNA	149221717	149223359	0.72	+	.	ID=g6368.t2;Parent=g6368;
OX031006.1_Pollenia_amentaria_genome_assembly,_chromosome:_1	AUGUSTUS	start_codon	149221717	149221719	.	+	0	ID=g6368.t2.start1;Parent=g6368.t2;
OX031006.1_Pollenia_amentaria_genome_assembly,_chromosome:_1	AUGUSTUS	CDS	149221717	149223214	0.76	+	0	ID=g6368.t2.CDS1;Parent=g6368.t2;
OX031006.1_Pollenia_amentaria_genome_assembly,_chromosome:_1	AUGUSTUS	exon	149221717	149223214	.	+	.	ID=g6368.t2.exon1;Parent=g6368.t2;
OX031006.1_Pollenia_amentaria_genome_assembly,_chromosome:_1	AUGUSTUS	intron	149223215	149223321	0.78	+	.	ID=g6368.t2.intron1;Parent=g6368.t2;
OX031006.1_Pollenia_amentaria_genome_assembly,_chromosome:_1	AUGUSTUS	CDS	149223322	149223359	0.96	+	2	ID=g6368.t2.CDS2;Parent=g6368.t2;
OX031006.1_Pollenia_amentaria_genome_assembly,_chromosome:_1	AUGUSTUS	exon	149223322	149223359	.	+	.	ID=g6368.t2.exon2;Parent=g6368.t2;
OX031006.1_Pollenia_amentaria_genome_assembly,_chromosome:_1	AUGUSTUS	stop_codon	149223357	149223359	.	+	0	ID=g6368.t2.stop1;Parent=g6368.t2;
OX031006.1_Pollenia_amentaria_genome_assembly,_chromosome:_1	AUGUSTUS	mRNA	149221717	149224023	0.45	+	.	ID=g6368.t3;Parent=g6368;
OX031006.1_Pollenia_amentaria_genome_assembly,_chromosome:_1	AUGUSTUS	start_codon	149221717	149221719	.	+	0	ID=g6368.t3.start1;Parent=g6368.t3;
OX031006.1_Pollenia_amentaria_genome_assembly,_chromosome:_1	AUGUSTUS	CDS	149221717	149224023	0.45	+	0	ID=g6368.t3.CDS1;Parent=g6368.t3;
OX031006.1_Pollenia_amentaria_genome_assembly,_chromosome:_1	AUGUSTUS	exon	149221717	149224023	.	+	.	ID=g6368.t3.exon1;Parent=g6368.t3;
OX031006.1_Pollenia_amentaria_genome_assembly,_chromosome:_1	AUGUSTUS	stop_codon	149224021	149224023	.	+	0	ID=g6368.t3.stop1;Parent=g6368.t3;
OX031006.1_Pollenia_amentaria_genome_assembly,_chromosome:_1	AUGUSTUS	mRNA	149222116	149224023	0.26	+	.	ID=g6368.t4;Parent=g6368;
OX031006.1_Pollenia_amentaria_genome_assembly,_chromosome:_1	AUGUSTUS	start_codon	149222116	149222118	.	+	0	ID=g6368.t4.start1;Parent=g6368.t4;
OX031006.1_Pollenia_amentaria_genome_assembly,_chromosome:_1	AUGUSTUS	CDS	149222116	149224023	0.26	+	0	ID=g6368.t4.CDS1;Parent=g6368.t4;
OX031006.1_Pollenia_amentaria_genome_assembly,_chromosome:_1	AUGUSTUS	exon	149222116	149224023	.	+	.	ID=g6368.t4.exon1;Parent=g6368.t4;
OX031006.1_Pollenia_amentaria_genome_assembly,_chromosome:_1	AUGUSTUS	stop_codon	149224021	149224023	.	+	0	ID=g6368.t4.stop1;Parent=g6368.t4;
OX031006.1_Pollenia_amentaria_genome_assembly,_chromosome:_1	AUGUSTUS	gene	149225058	149225879	.	+	.	ID=g6369;
OX031006.1_Pollenia_amentaria_genome_assembly,_chromosome:_1	AUGUSTUS	mRNA	149225058	149225879	1	+	.	ID=g6369.t1;Parent=g6369;
OX031006.1_Pollenia_amentaria_genome_assembly,_chromosome:_1	AUGUSTUS	start_codon	149225058	149225060	.	+	0	ID=g6369.t1.start1;Parent=g6369.t1;
OX031006.1_Pollenia_amentaria_genome_assembly,_chromosome:_1	AUGUSTUS	CDS	149225058	149225879	1	+	0	ID=g6369.t1.CDS1;Parent=g6369.t1;
OX031006.1_Pollenia_amentaria_genome_assembly,_chromosome:_1	AUGUSTUS	exon	149225058	149225879	.	+	.	ID=g6369.t1.exon1;Parent=g6369.t1;
OX031006.1_Pollenia_amentaria_genome_assembly,_chromosome:_1	AUGUSTUS	stop_codon	149225877	149225879	.	+	0	ID=g6369.t1.stop1;Parent=g6369.t1;
OX031006.1_Pollenia_amentaria_genome_assembly,_chromosome:_1	AUGUSTUS	gene	149247994	149248495	.	+	.	ID=g6370;
OX031006.1_Pollenia_amentaria_genome_assembly,_chromosome:_1	AUGUSTUS	mRNA	149247994	149248495	0.54	+	.	ID=g6370.t1;Parent=g6370;
OX031006.1_Pollenia_amentaria_genome_assembly,_chromosome:_1	AUGUSTUS	start_codon	149247994	149247996	.	+	0	ID=g6370.t1.start1;Parent=g6370.t1;
OX031006.1_Pollenia_amentaria_genome_assembly,_chromosome:_1	AUGUSTUS	CDS	149247994	149248024	1	+	0	ID=g6370.t1.CDS1;Parent=g6370.t1;
OX031006.1_Pollenia_amentaria_genome_assembly,_chromosome:_1	AUGUSTUS	exon	149247994	149248024	.	+	.	ID=g6370.t1.exon1;Parent=g6370.t1;
OX031006.1_Pollenia_amentaria_genome_assembly,_chromosome:_1	AUGUSTUS	intron	149248025	149248160	0.92	+	.	ID=g6370.t1.intron1;Parent=g6370.t1;
OX031006.1_Pollenia_amentaria_genome_assembly,_chromosome:_1	AUGUSTUS	CDS	149248161	149248495	0.54	+	2	ID=g6370.t1.CDS2;Parent=g6370.t1;
OX031006.1_Pollenia_amentaria_genome_assembly,_chromosome:_1	AUGUSTUS	exon	149248161	149248495	.	+	.	ID=g6370.t1.exon2;Parent=g6370.t1;
OX031006.1_Pollenia_amentaria_genome_assembly,_chromosome:_1	AUGUSTUS	stop_codon	149248493	149248495	.	+	0	ID=g6370.t1.stop1;Parent=g6370.t1;
OX031006.1_Pollenia_amentaria_genome_assembly,_chromosome:_1	AUGUSTUS	gene	149284124	149285108	.	+	.	ID=g6371;
OX031006.1_Pollenia_amentaria_genome_assembly,_chromosome:_1	AUGUSTUS	mRNA	149284124	149285108	1	+	.	ID=g6371.t1;Parent=g6371;
OX031006.1_Pollenia_amentaria_genome_assembly,_chromosome:_1	AUGUSTUS	start_codon	149284124	149284126	.	+	0	ID=g6371.t1.start1;Parent=g6371.t1;
OX031006.1_Pollenia_amentaria_genome_assembly,_chromosome:_1	AUGUSTUS	CDS	149284124	149284157	1	+	0	ID=g6371.t1.CDS1;Parent=g6371.t1;
OX031006.1_Pollenia_amentaria_genome_assembly,_chromosome:_1	AUGUSTUS	exon	149284124	149284157	.	+	.	ID=g6371.t1.exon1;Parent=g6371.t1;
OX031006.1_Pollenia_amentaria_genome_assembly,_chromosome:_1	AUGUSTUS	intron	149284158	149284392	1	+	.	ID=g6371.t1.intron1;Parent=g6371.t1;
OX031006.1_Pollenia_amentaria_genome_assembly,_chromosome:_1	AUGUSTUS	CDS	149284393	149285108	1	+	2	ID=g6371.t1.CDS2;Parent=g6371.t1;
OX031006.1_Pollenia_amentaria_genome_assembly,_chromosome:_1	AUGUSTUS	exon	149284393	149285108	.	+	.	ID=g6371.t1.exon2;Parent=g6371.t1;
OX031006.1_Pollenia_amentaria_genome_assembly,_chromosome:_1	AUGUSTUS	stop_codon	149285106	149285108	.	+	0	ID=g6371.t1.stop1;Parent=g6371.t1;
OX031006.1_Pollenia_amentaria_genome_assembly,_chromosome:_1	AUGUSTUS	gene	149307238	149307865	.	+	.	ID=g6372;
OX031006.1_Pollenia_amentaria_genome_assembly,_chromosome:_1	AUGUSTUS	mRNA	149307238	149307865	0.5	+	.	ID=g6372.t1;Parent=g6372;
OX031006.1_Pollenia_amentaria_genome_assembly,_chromosome:_1	AUGUSTUS	start_codon	149307238	149307240	.	+	0	ID=g6372.t1.start1;Parent=g6372.t1;
OX031006.1_Pollenia_amentaria_genome_assembly,_chromosome:_1	AUGUSTUS	CDS	149307238	149307512	0.71	+	0	ID=g6372.t1.CDS1;Parent=g6372.t1;
OX031006.1_Pollenia_amentaria_genome_assembly,_chromosome:_1	AUGUSTUS	exon	149307238	149307512	.	+	.	ID=g6372.t1.exon1;Parent=g6372.t1;
OX031006.1_Pollenia_amentaria_genome_assembly,_chromosome:_1	AUGUSTUS	intron	149307513	149307590	0.81	+	.	ID=g6372.t1.intron1;Parent=g6372.t1;
OX031006.1_Pollenia_amentaria_genome_assembly,_chromosome:_1	AUGUSTUS	CDS	149307591	149307624	0.71	+	1	ID=g6372.t1.CDS2;Parent=g6372.t1;
OX031006.1_Pollenia_amentaria_genome_assembly,_chromosome:_1	AUGUSTUS	exon	149307591	149307624	.	+	.	ID=g6372.t1.exon2;Parent=g6372.t1;
OX031006.1_Pollenia_amentaria_genome_assembly,_chromosome:_1	AUGUSTUS	intron	149307625	149307823	0.84	+	.	ID=g6372.t1.intron2;Parent=g6372.t1;
OX031006.1_Pollenia_amentaria_genome_assembly,_chromosome:_1	AUGUSTUS	CDS	149307824	149307865	0.99	+	0	ID=g6372.t1.CDS3;Parent=g6372.t1;
OX031006.1_Pollenia_amentaria_genome_assembly,_chromosome:_1	AUGUSTUS	exon	149307824	149307865	.	+	.	ID=g6372.t1.exon3;Parent=g6372.t1;
OX031006.1_Pollenia_amentaria_genome_assembly,_chromosome:_1	AUGUSTUS	stop_codon	149307863	149307865	.	+	0	ID=g6372.t1.stop1;Parent=g6372.t1;
OX031006.1_Pollenia_amentaria_genome_assembly,_chromosome:_1	AUGUSTUS	gene	149319494	149319727	.	+	.	ID=g6373;
OX031006.1_Pollenia_amentaria_genome_assembly,_chromosome:_1	AUGUSTUS	mRNA	149319494	149319727	0.96	+	.	ID=g6373.t1;Parent=g6373;
OX031006.1_Pollenia_amentaria_genome_assembly,_chromosome:_1	AUGUSTUS	start_codon	149319494	149319496	.	+	0	ID=g6373.t1.start1;Parent=g6373.t1;
OX031006.1_Pollenia_amentaria_genome_assembly,_chromosome:_1	AUGUSTUS	CDS	149319494	149319727	0.96	+	0	ID=g6373.t1.CDS1;Parent=g6373.t1;
OX031006.1_Pollenia_amentaria_genome_assembly,_chromosome:_1	AUGUSTUS	exon	149319494	149319727	.	+	.	ID=g6373.t1.exon1;Parent=g6373.t1;
OX031006.1_Pollenia_amentaria_genome_assembly,_chromosome:_1	AUGUSTUS	stop_codon	149319725	149319727	.	+	0	ID=g6373.t1.stop1;Parent=g6373.t1;
OX031006.1_Pollenia_amentaria_genome_assembly,_chromosome:_1	AUGUSTUS	gene	149384047	149392706	.	-	.	ID=g6374;
OX031006.1_Pollenia_amentaria_genome_assembly,_chromosome:_1	AUGUSTUS	mRNA	149384047	149392706	0.49	-	.	ID=g6374.t1;Parent=g6374;
OX031006.1_Pollenia_amentaria_genome_assembly,_chromosome:_1	AUGUSTUS	stop_codon	149384047	149384049	.	-	0	ID=g6374.t1.stop1;Parent=g6374.t1;
OX031006.1_Pollenia_amentaria_genome_assembly,_chromosome:_1	AUGUSTUS	CDS	149384047	149384249	1	-	2	ID=g6374.t1.CDS1;Parent=g6374.t1;
OX031006.1_Pollenia_amentaria_genome_assembly,_chromosome:_1	AUGUSTUS	exon	149384047	149384249	.	-	.	ID=g6374.t1.exon1;Parent=g6374.t1;
OX031006.1_Pollenia_amentaria_genome_assembly,_chromosome:_1	AUGUSTUS	intron	149384250	149388871	1	-	.	ID=g6374.t1.intron1;Parent=g6374.t1;
OX031006.1_Pollenia_amentaria_genome_assembly,_chromosome:_1	AUGUSTUS	CDS	149388872	149389266	1	-	1	ID=g6374.t1.CDS2;Parent=g6374.t1;
OX031006.1_Pollenia_amentaria_genome_assembly,_chromosome:_1	AUGUSTUS	exon	149388872	149389266	.	-	.	ID=g6374.t1.exon2;Parent=g6374.t1;
OX031006.1_Pollenia_amentaria_genome_assembly,_chromosome:_1	AUGUSTUS	intron	149389267	149392620	0.49	-	.	ID=g6374.t1.intron2;Parent=g6374.t1;
OX031006.1_Pollenia_amentaria_genome_assembly,_chromosome:_1	AUGUSTUS	CDS	149392621	149392706	0.49	-	0	ID=g6374.t1.CDS3;Parent=g6374.t1;
OX031006.1_Pollenia_amentaria_genome_assembly,_chromosome:_1	AUGUSTUS	exon	149392621	149392706	.	-	.	ID=g6374.t1.exon3;Parent=g6374.t1;
OX031006.1_Pollenia_amentaria_genome_assembly,_chromosome:_1	AUGUSTUS	start_codon	149392704	149392706	.	-	0	ID=g6374.t1.start1;Parent=g6374.t1;
OX031006.1_Pollenia_amentaria_genome_assembly,_chromosome:_1	AUGUSTUS	gene	149392921	149395622	.	+	.	ID=g6375;
OX031006.1_Pollenia_amentaria_genome_assembly,_chromosome:_1	AUGUSTUS	mRNA	149392921	149395622	1	+	.	ID=g6375.t1;Parent=g6375;
OX031006.1_Pollenia_amentaria_genome_assembly,_chromosome:_1	AUGUSTUS	start_codon	149392921	149392923	.	+	0	ID=g6375.t1.start1;Parent=g6375.t1;
OX031006.1_Pollenia_amentaria_genome_assembly,_chromosome:_1	AUGUSTUS	CDS	149392921	149393704	1	+	0	ID=g6375.t1.CDS1;Parent=g6375.t1;
OX031006.1_Pollenia_amentaria_genome_assembly,_chromosome:_1	AUGUSTUS	exon	149392921	149393704	.	+	.	ID=g6375.t1.exon1;Parent=g6375.t1;
OX031006.1_Pollenia_amentaria_genome_assembly,_chromosome:_1	AUGUSTUS	intron	149393705	149395398	1	+	.	ID=g6375.t1.intron1;Parent=g6375.t1;
OX031006.1_Pollenia_amentaria_genome_assembly,_chromosome:_1	AUGUSTUS	CDS	149395399	149395622	1	+	2	ID=g6375.t1.CDS2;Parent=g6375.t1;
OX031006.1_Pollenia_amentaria_genome_assembly,_chromosome:_1	AUGUSTUS	exon	149395399	149395622	.	+	.	ID=g6375.t1.exon2;Parent=g6375.t1;
OX031006.1_Pollenia_amentaria_genome_assembly,_chromosome:_1	AUGUSTUS	stop_codon	149395620	149395622	.	+	0	ID=g6375.t1.stop1;Parent=g6375.t1;
OX031006.1_Pollenia_amentaria_genome_assembly,_chromosome:_1	AUGUSTUS	gene	149466625	149477464	.	-	.	ID=g6376;
OX031006.1_Pollenia_amentaria_genome_assembly,_chromosome:_1	AUGUSTUS	mRNA	149466625	149477464	0.26	-	.	ID=g6376.t1;Parent=g6376;
OX031006.1_Pollenia_amentaria_genome_assembly,_chromosome:_1	AUGUSTUS	stop_codon	149466625	149466627	.	-	0	ID=g6376.t1.stop1;Parent=g6376.t1;
OX031006.1_Pollenia_amentaria_genome_assembly,_chromosome:_1	AUGUSTUS	CDS	149466625	149466827	1	-	2	ID=g6376.t1.CDS1;Parent=g6376.t1;
OX031006.1_Pollenia_amentaria_genome_assembly,_chromosome:_1	AUGUSTUS	exon	149466625	149466827	.	-	.	ID=g6376.t1.exon1;Parent=g6376.t1;
OX031006.1_Pollenia_amentaria_genome_assembly,_chromosome:_1	AUGUSTUS	intron	149466828	149474286	1	-	.	ID=g6376.t1.intron1;Parent=g6376.t1;
OX031006.1_Pollenia_amentaria_genome_assembly,_chromosome:_1	AUGUSTUS	CDS	149474287	149474681	1	-	1	ID=g6376.t1.CDS2;Parent=g6376.t1;
OX031006.1_Pollenia_amentaria_genome_assembly,_chromosome:_1	AUGUSTUS	exon	149474287	149474681	.	-	.	ID=g6376.t1.exon2;Parent=g6376.t1;
OX031006.1_Pollenia_amentaria_genome_assembly,_chromosome:_1	AUGUSTUS	intron	149474682	149477438	0.26	-	.	ID=g6376.t1.intron2;Parent=g6376.t1;
OX031006.1_Pollenia_amentaria_genome_assembly,_chromosome:_1	AUGUSTUS	CDS	149477439	149477464	0.26	-	0	ID=g6376.t1.CDS3;Parent=g6376.t1;
OX031006.1_Pollenia_amentaria_genome_assembly,_chromosome:_1	AUGUSTUS	exon	149477439	149477464	.	-	.	ID=g6376.t1.exon3;Parent=g6376.t1;
OX031006.1_Pollenia_amentaria_genome_assembly,_chromosome:_1	AUGUSTUS	start_codon	149477462	149477464	.	-	0	ID=g6376.t1.start1;Parent=g6376.t1;
OX031006.1_Pollenia_amentaria_genome_assembly,_chromosome:_1	AUGUSTUS	gene	149478523	149479545	.	+	.	ID=g6377;
OX031006.1_Pollenia_amentaria_genome_assembly,_chromosome:_1	AUGUSTUS	mRNA	149478523	149479545	0.89	+	.	ID=g6377.t1;Parent=g6377;
OX031006.1_Pollenia_amentaria_genome_assembly,_chromosome:_1	AUGUSTUS	start_codon	149478523	149478525	.	+	0	ID=g6377.t1.start1;Parent=g6377.t1;
OX031006.1_Pollenia_amentaria_genome_assembly,_chromosome:_1	AUGUSTUS	CDS	149478523	149478675	0.89	+	0	ID=g6377.t1.CDS1;Parent=g6377.t1;
OX031006.1_Pollenia_amentaria_genome_assembly,_chromosome:_1	AUGUSTUS	exon	149478523	149478675	.	+	.	ID=g6377.t1.exon1;Parent=g6377.t1;
OX031006.1_Pollenia_amentaria_genome_assembly,_chromosome:_1	AUGUSTUS	intron	149478676	149478771	0.89	+	.	ID=g6377.t1.intron1;Parent=g6377.t1;
OX031006.1_Pollenia_amentaria_genome_assembly,_chromosome:_1	AUGUSTUS	CDS	149478772	149479545	0.92	+	0	ID=g6377.t1.CDS2;Parent=g6377.t1;
OX031006.1_Pollenia_amentaria_genome_assembly,_chromosome:_1	AUGUSTUS	exon	149478772	149479545	.	+	.	ID=g6377.t1.exon2;Parent=g6377.t1;
OX031006.1_Pollenia_amentaria_genome_assembly,_chromosome:_1	AUGUSTUS	stop_codon	149479543	149479545	.	+	0	ID=g6377.t1.stop1;Parent=g6377.t1;
OX031006.1_Pollenia_amentaria_genome_assembly,_chromosome:_1	AUGUSTUS	gene	149576157	149576834	.	+	.	ID=g6378;
OX031006.1_Pollenia_amentaria_genome_assembly,_chromosome:_1	AUGUSTUS	mRNA	149576157	149576834	0.94	+	.	ID=g6378.t1;Parent=g6378;
OX031006.1_Pollenia_amentaria_genome_assembly,_chromosome:_1	AUGUSTUS	start_codon	149576157	149576159	.	+	0	ID=g6378.t1.start1;Parent=g6378.t1;
OX031006.1_Pollenia_amentaria_genome_assembly,_chromosome:_1	AUGUSTUS	CDS	149576157	149576171	0.94	+	0	ID=g6378.t1.CDS1;Parent=g6378.t1;
OX031006.1_Pollenia_amentaria_genome_assembly,_chromosome:_1	AUGUSTUS	exon	149576157	149576171	.	+	.	ID=g6378.t1.exon1;Parent=g6378.t1;
OX031006.1_Pollenia_amentaria_genome_assembly,_chromosome:_1	AUGUSTUS	intron	149576172	149576243	0.94	+	.	ID=g6378.t1.intron1;Parent=g6378.t1;
OX031006.1_Pollenia_amentaria_genome_assembly,_chromosome:_1	AUGUSTUS	CDS	149576244	149576834	1	+	0	ID=g6378.t1.CDS2;Parent=g6378.t1;
OX031006.1_Pollenia_amentaria_genome_assembly,_chromosome:_1	AUGUSTUS	exon	149576244	149576834	.	+	.	ID=g6378.t1.exon2;Parent=g6378.t1;
OX031006.1_Pollenia_amentaria_genome_assembly,_chromosome:_1	AUGUSTUS	stop_codon	149576832	149576834	.	+	0	ID=g6378.t1.stop1;Parent=g6378.t1;
OX031006.1_Pollenia_amentaria_genome_assembly,_chromosome:_1	AUGUSTUS	gene	149597514	149660784	.	-	.	ID=g6379;
OX031006.1_Pollenia_amentaria_genome_assembly,_chromosome:_1	AUGUSTUS	mRNA	149597514	149660784	0.91	-	.	ID=g6379.t1;Parent=g6379;
OX031006.1_Pollenia_amentaria_genome_assembly,_chromosome:_1	AUGUSTUS	stop_codon	149597514	149597516	.	-	0	ID=g6379.t1.stop1;Parent=g6379.t1;
OX031006.1_Pollenia_amentaria_genome_assembly,_chromosome:_1	AUGUSTUS	CDS	149597514	149597847	0.91	-	1	ID=g6379.t1.CDS1;Parent=g6379.t1;
OX031006.1_Pollenia_amentaria_genome_assembly,_chromosome:_1	AUGUSTUS	exon	149597514	149597847	.	-	.	ID=g6379.t1.exon1;Parent=g6379.t1;
OX031006.1_Pollenia_amentaria_genome_assembly,_chromosome:_1	AUGUSTUS	intron	149597848	149616373	0.91	-	.	ID=g6379.t1.intron1;Parent=g6379.t1;
OX031006.1_Pollenia_amentaria_genome_assembly,_chromosome:_1	AUGUSTUS	CDS	149616374	149616587	0.97	-	2	ID=g6379.t1.CDS2;Parent=g6379.t1;
OX031006.1_Pollenia_amentaria_genome_assembly,_chromosome:_1	AUGUSTUS	exon	149616374	149616587	.	-	.	ID=g6379.t1.exon2;Parent=g6379.t1;
OX031006.1_Pollenia_amentaria_genome_assembly,_chromosome:_1	AUGUSTUS	intron	149616588	149627365	1	-	.	ID=g6379.t1.intron2;Parent=g6379.t1;
OX031006.1_Pollenia_amentaria_genome_assembly,_chromosome:_1	AUGUSTUS	CDS	149627366	149627633	1	-	0	ID=g6379.t1.CDS3;Parent=g6379.t1;
OX031006.1_Pollenia_amentaria_genome_assembly,_chromosome:_1	AUGUSTUS	exon	149627366	149627633	.	-	.	ID=g6379.t1.exon3;Parent=g6379.t1;
OX031006.1_Pollenia_amentaria_genome_assembly,_chromosome:_1	AUGUSTUS	intron	149627634	149660121	1	-	.	ID=g6379.t1.intron3;Parent=g6379.t1;
OX031006.1_Pollenia_amentaria_genome_assembly,_chromosome:_1	AUGUSTUS	CDS	149660122	149660258	1	-	2	ID=g6379.t1.CDS4;Parent=g6379.t1;
OX031006.1_Pollenia_amentaria_genome_assembly,_chromosome:_1	AUGUSTUS	exon	149660122	149660258	.	-	.	ID=g6379.t1.exon4;Parent=g6379.t1;
OX031006.1_Pollenia_amentaria_genome_assembly,_chromosome:_1	AUGUSTUS	intron	149660259	149660343	1	-	.	ID=g6379.t1.intron4;Parent=g6379.t1;
OX031006.1_Pollenia_amentaria_genome_assembly,_chromosome:_1	AUGUSTUS	CDS	149660344	149660479	1	-	0	ID=g6379.t1.CDS5;Parent=g6379.t1;
OX031006.1_Pollenia_amentaria_genome_assembly,_chromosome:_1	AUGUSTUS	exon	149660344	149660479	.	-	.	ID=g6379.t1.exon5;Parent=g6379.t1;
OX031006.1_Pollenia_amentaria_genome_assembly,_chromosome:_1	AUGUSTUS	intron	149660480	149660709	1	-	.	ID=g6379.t1.intron5;Parent=g6379.t1;
OX031006.1_Pollenia_amentaria_genome_assembly,_chromosome:_1	AUGUSTUS	CDS	149660710	149660784	1	-	0	ID=g6379.t1.CDS6;Parent=g6379.t1;
OX031006.1_Pollenia_amentaria_genome_assembly,_chromosome:_1	AUGUSTUS	exon	149660710	149660784	.	-	.	ID=g6379.t1.exon6;Parent=g6379.t1;
OX031006.1_Pollenia_amentaria_genome_assembly,_chromosome:_1	AUGUSTUS	start_codon	149660782	149660784	.	-	0	ID=g6379.t1.start1;Parent=g6379.t1;
OX031006.1_Pollenia_amentaria_genome_assembly,_chromosome:_1	AUGUSTUS	gene	149672576	149673709	.	+	.	ID=g6380;
OX031006.1_Pollenia_amentaria_genome_assembly,_chromosome:_1	AUGUSTUS	mRNA	149672576	149673709	0.54	+	.	ID=g6380.t1;Parent=g6380;
OX031006.1_Pollenia_amentaria_genome_assembly,_chromosome:_1	AUGUSTUS	start_codon	149672576	149672578	.	+	0	ID=g6380.t1.start1;Parent=g6380.t1;
OX031006.1_Pollenia_amentaria_genome_assembly,_chromosome:_1	AUGUSTUS	CDS	149672576	149672612	0.84	+	0	ID=g6380.t1.CDS1;Parent=g6380.t1;
OX031006.1_Pollenia_amentaria_genome_assembly,_chromosome:_1	AUGUSTUS	exon	149672576	149672612	.	+	.	ID=g6380.t1.exon1;Parent=g6380.t1;
OX031006.1_Pollenia_amentaria_genome_assembly,_chromosome:_1	AUGUSTUS	intron	149672613	149672676	0.84	+	.	ID=g6380.t1.intron1;Parent=g6380.t1;
OX031006.1_Pollenia_amentaria_genome_assembly,_chromosome:_1	AUGUSTUS	CDS	149672677	149672800	0.91	+	2	ID=g6380.t1.CDS2;Parent=g6380.t1;
OX031006.1_Pollenia_amentaria_genome_assembly,_chromosome:_1	AUGUSTUS	exon	149672677	149672800	.	+	.	ID=g6380.t1.exon2;Parent=g6380.t1;
OX031006.1_Pollenia_amentaria_genome_assembly,_chromosome:_1	AUGUSTUS	intron	149672801	149672865	0.99	+	.	ID=g6380.t1.intron2;Parent=g6380.t1;
OX031006.1_Pollenia_amentaria_genome_assembly,_chromosome:_1	AUGUSTUS	CDS	149672866	149672888	0.9	+	1	ID=g6380.t1.CDS3;Parent=g6380.t1;
OX031006.1_Pollenia_amentaria_genome_assembly,_chromosome:_1	AUGUSTUS	exon	149672866	149672888	.	+	.	ID=g6380.t1.exon3;Parent=g6380.t1;
OX031006.1_Pollenia_amentaria_genome_assembly,_chromosome:_1	AUGUSTUS	intron	149672889	149673055	0.77	+	.	ID=g6380.t1.intron3;Parent=g6380.t1;
OX031006.1_Pollenia_amentaria_genome_assembly,_chromosome:_1	AUGUSTUS	CDS	149673056	149673166	0.76	+	2	ID=g6380.t1.CDS4;Parent=g6380.t1;
OX031006.1_Pollenia_amentaria_genome_assembly,_chromosome:_1	AUGUSTUS	exon	149673056	149673166	.	+	.	ID=g6380.t1.exon4;Parent=g6380.t1;
OX031006.1_Pollenia_amentaria_genome_assembly,_chromosome:_1	AUGUSTUS	intron	149673167	149673596	0.64	+	.	ID=g6380.t1.intron4;Parent=g6380.t1;
OX031006.1_Pollenia_amentaria_genome_assembly,_chromosome:_1	AUGUSTUS	CDS	149673597	149673709	0.9	+	2	ID=g6380.t1.CDS5;Parent=g6380.t1;
OX031006.1_Pollenia_amentaria_genome_assembly,_chromosome:_1	AUGUSTUS	exon	149673597	149673709	.	+	.	ID=g6380.t1.exon5;Parent=g6380.t1;
OX031006.1_Pollenia_amentaria_genome_assembly,_chromosome:_1	AUGUSTUS	stop_codon	149673707	149673709	.	+	0	ID=g6380.t1.stop1;Parent=g6380.t1;
OX031006.1_Pollenia_amentaria_genome_assembly,_chromosome:_1	AUGUSTUS	mRNA	149672576	149673709	0.17	+	.	ID=g6380.t2;Parent=g6380;
OX031006.1_Pollenia_amentaria_genome_assembly,_chromosome:_1	AUGUSTUS	start_codon	149672576	149672578	.	+	0	ID=g6380.t2.start1;Parent=g6380.t2;
OX031006.1_Pollenia_amentaria_genome_assembly,_chromosome:_1	AUGUSTUS	CDS	149672576	149672612	0.94	+	0	ID=g6380.t2.CDS1;Parent=g6380.t2;
OX031006.1_Pollenia_amentaria_genome_assembly,_chromosome:_1	AUGUSTUS	exon	149672576	149672612	.	+	.	ID=g6380.t2.exon1;Parent=g6380.t2;
OX031006.1_Pollenia_amentaria_genome_assembly,_chromosome:_1	AUGUSTUS	intron	149672613	149672676	0.94	+	.	ID=g6380.t2.intron1;Parent=g6380.t2;
OX031006.1_Pollenia_amentaria_genome_assembly,_chromosome:_1	AUGUSTUS	CDS	149672677	149672800	0.98	+	2	ID=g6380.t2.CDS2;Parent=g6380.t2;
OX031006.1_Pollenia_amentaria_genome_assembly,_chromosome:_1	AUGUSTUS	exon	149672677	149672800	.	+	.	ID=g6380.t2.exon2;Parent=g6380.t2;
OX031006.1_Pollenia_amentaria_genome_assembly,_chromosome:_1	AUGUSTUS	intron	149672801	149672863	0.59	+	.	ID=g6380.t2.intron2;Parent=g6380.t2;
OX031006.1_Pollenia_amentaria_genome_assembly,_chromosome:_1	AUGUSTUS	CDS	149672864	149672924	0.23	+	1	ID=g6380.t2.CDS3;Parent=g6380.t2;
OX031006.1_Pollenia_amentaria_genome_assembly,_chromosome:_1	AUGUSTUS	exon	149672864	149672924	.	+	.	ID=g6380.t2.exon3;Parent=g6380.t2;
OX031006.1_Pollenia_amentaria_genome_assembly,_chromosome:_1	AUGUSTUS	intron	149672925	149673018	0.23	+	.	ID=g6380.t2.intron3;Parent=g6380.t2;
OX031006.1_Pollenia_amentaria_genome_assembly,_chromosome:_1	AUGUSTUS	CDS	149673019	149673166	0.31	+	0	ID=g6380.t2.CDS4;Parent=g6380.t2;
OX031006.1_Pollenia_amentaria_genome_assembly,_chromosome:_1	AUGUSTUS	exon	149673019	149673166	.	+	.	ID=g6380.t2.exon4;Parent=g6380.t2;
OX031006.1_Pollenia_amentaria_genome_assembly,_chromosome:_1	AUGUSTUS	intron	149673167	149673596	0.68	+	.	ID=g6380.t2.intron4;Parent=g6380.t2;
OX031006.1_Pollenia_amentaria_genome_assembly,_chromosome:_1	AUGUSTUS	CDS	149673597	149673709	0.88	+	2	ID=g6380.t2.CDS5;Parent=g6380.t2;
OX031006.1_Pollenia_amentaria_genome_assembly,_chromosome:_1	AUGUSTUS	exon	149673597	149673709	.	+	.	ID=g6380.t2.exon5;Parent=g6380.t2;
OX031006.1_Pollenia_amentaria_genome_assembly,_chromosome:_1	AUGUSTUS	stop_codon	149673707	149673709	.	+	0	ID=g6380.t2.stop1;Parent=g6380.t2;
OX031006.1_Pollenia_amentaria_genome_assembly,_chromosome:_1	AUGUSTUS	gene	149973364	150002398	.	+	.	ID=g6381;
OX031006.1_Pollenia_amentaria_genome_assembly,_chromosome:_1	AUGUSTUS	mRNA	149973364	150002398	0.77	+	.	ID=g6381.t1;Parent=g6381;
OX031006.1_Pollenia_amentaria_genome_assembly,_chromosome:_1	AUGUSTUS	start_codon	149973364	149973366	.	+	0	ID=g6381.t1.start1;Parent=g6381.t1;
OX031006.1_Pollenia_amentaria_genome_assembly,_chromosome:_1	AUGUSTUS	CDS	149973364	149973411	0.99	+	0	ID=g6381.t1.CDS1;Parent=g6381.t1;
OX031006.1_Pollenia_amentaria_genome_assembly,_chromosome:_1	AUGUSTUS	exon	149973364	149973411	.	+	.	ID=g6381.t1.exon1;Parent=g6381.t1;
OX031006.1_Pollenia_amentaria_genome_assembly,_chromosome:_1	AUGUSTUS	intron	149973412	149973691	0.98	+	.	ID=g6381.t1.intron1;Parent=g6381.t1;
OX031006.1_Pollenia_amentaria_genome_assembly,_chromosome:_1	AUGUSTUS	CDS	149973692	149973757	0.99	+	0	ID=g6381.t1.CDS2;Parent=g6381.t1;
OX031006.1_Pollenia_amentaria_genome_assembly,_chromosome:_1	AUGUSTUS	exon	149973692	149973757	.	+	.	ID=g6381.t1.exon2;Parent=g6381.t1;
OX031006.1_Pollenia_amentaria_genome_assembly,_chromosome:_1	AUGUSTUS	intron	149973758	149973827	1	+	.	ID=g6381.t1.intron2;Parent=g6381.t1;
OX031006.1_Pollenia_amentaria_genome_assembly,_chromosome:_1	AUGUSTUS	CDS	149973828	149973937	1	+	0	ID=g6381.t1.CDS3;Parent=g6381.t1;
OX031006.1_Pollenia_amentaria_genome_assembly,_chromosome:_1	AUGUSTUS	exon	149973828	149973937	.	+	.	ID=g6381.t1.exon3;Parent=g6381.t1;
OX031006.1_Pollenia_amentaria_genome_assembly,_chromosome:_1	AUGUSTUS	intron	149973938	149974006	1	+	.	ID=g6381.t1.intron3;Parent=g6381.t1;
OX031006.1_Pollenia_amentaria_genome_assembly,_chromosome:_1	AUGUSTUS	CDS	149974007	149974244	1	+	1	ID=g6381.t1.CDS4;Parent=g6381.t1;
OX031006.1_Pollenia_amentaria_genome_assembly,_chromosome:_1	AUGUSTUS	exon	149974007	149974244	.	+	.	ID=g6381.t1.exon4;Parent=g6381.t1;
OX031006.1_Pollenia_amentaria_genome_assembly,_chromosome:_1	AUGUSTUS	intron	149974245	149974542	1	+	.	ID=g6381.t1.intron4;Parent=g6381.t1;
OX031006.1_Pollenia_amentaria_genome_assembly,_chromosome:_1	AUGUSTUS	CDS	149974543	149974687	0.97	+	0	ID=g6381.t1.CDS5;Parent=g6381.t1;
OX031006.1_Pollenia_amentaria_genome_assembly,_chromosome:_1	AUGUSTUS	exon	149974543	149974687	.	+	.	ID=g6381.t1.exon5;Parent=g6381.t1;
OX031006.1_Pollenia_amentaria_genome_assembly,_chromosome:_1	AUGUSTUS	intron	149974688	149974893	0.97	+	.	ID=g6381.t1.intron5;Parent=g6381.t1;
OX031006.1_Pollenia_amentaria_genome_assembly,_chromosome:_1	AUGUSTUS	CDS	149974894	149975044	0.81	+	2	ID=g6381.t1.CDS6;Parent=g6381.t1;
OX031006.1_Pollenia_amentaria_genome_assembly,_chromosome:_1	AUGUSTUS	exon	149974894	149975044	.	+	.	ID=g6381.t1.exon6;Parent=g6381.t1;
OX031006.1_Pollenia_amentaria_genome_assembly,_chromosome:_1	AUGUSTUS	intron	149975045	149997115	0.8	+	.	ID=g6381.t1.intron6;Parent=g6381.t1;
OX031006.1_Pollenia_amentaria_genome_assembly,_chromosome:_1	AUGUSTUS	CDS	149997116	149997471	0.8	+	1	ID=g6381.t1.CDS7;Parent=g6381.t1;
OX031006.1_Pollenia_amentaria_genome_assembly,_chromosome:_1	AUGUSTUS	exon	149997116	149997471	.	+	.	ID=g6381.t1.exon7;Parent=g6381.t1;
OX031006.1_Pollenia_amentaria_genome_assembly,_chromosome:_1	AUGUSTUS	intron	149997472	150002300	0.96	+	.	ID=g6381.t1.intron7;Parent=g6381.t1;
OX031006.1_Pollenia_amentaria_genome_assembly,_chromosome:_1	AUGUSTUS	CDS	150002301	150002398	0.96	+	2	ID=g6381.t1.CDS8;Parent=g6381.t1;
OX031006.1_Pollenia_amentaria_genome_assembly,_chromosome:_1	AUGUSTUS	exon	150002301	150002398	.	+	.	ID=g6381.t1.exon8;Parent=g6381.t1;
OX031006.1_Pollenia_amentaria_genome_assembly,_chromosome:_1	AUGUSTUS	stop_codon	150002396	150002398	.	+	0	ID=g6381.t1.stop1;Parent=g6381.t1;
OX031006.1_Pollenia_amentaria_genome_assembly,_chromosome:_1	AUGUSTUS	gene	150032056	150032472	.	-	.	ID=g6382;
OX031006.1_Pollenia_amentaria_genome_assembly,_chromosome:_1	AUGUSTUS	mRNA	150032056	150032472	0.98	-	.	ID=g6382.t1;Parent=g6382;
OX031006.1_Pollenia_amentaria_genome_assembly,_chromosome:_1	AUGUSTUS	stop_codon	150032056	150032058	.	-	0	ID=g6382.t1.stop1;Parent=g6382.t1;
OX031006.1_Pollenia_amentaria_genome_assembly,_chromosome:_1	AUGUSTUS	CDS	150032056	150032472	0.98	-	0	ID=g6382.t1.CDS1;Parent=g6382.t1;
OX031006.1_Pollenia_amentaria_genome_assembly,_chromosome:_1	AUGUSTUS	exon	150032056	150032472	.	-	.	ID=g6382.t1.exon1;Parent=g6382.t1;
OX031006.1_Pollenia_amentaria_genome_assembly,_chromosome:_1	AUGUSTUS	start_codon	150032470	150032472	.	-	0	ID=g6382.t1.start1;Parent=g6382.t1;
OX031006.1_Pollenia_amentaria_genome_assembly,_chromosome:_1	AUGUSTUS	gene	150046846	150047769	.	-	.	ID=g6383;
OX031006.1_Pollenia_amentaria_genome_assembly,_chromosome:_1	AUGUSTUS	mRNA	150046846	150047769	0.97	-	.	ID=g6383.t1;Parent=g6383;
OX031006.1_Pollenia_amentaria_genome_assembly,_chromosome:_1	AUGUSTUS	stop_codon	150046846	150046848	.	-	0	ID=g6383.t1.stop1;Parent=g6383.t1;
OX031006.1_Pollenia_amentaria_genome_assembly,_chromosome:_1	AUGUSTUS	CDS	150046846	150047365	0.97	-	1	ID=g6383.t1.CDS1;Parent=g6383.t1;
OX031006.1_Pollenia_amentaria_genome_assembly,_chromosome:_1	AUGUSTUS	exon	150046846	150047365	.	-	.	ID=g6383.t1.exon1;Parent=g6383.t1;
OX031006.1_Pollenia_amentaria_genome_assembly,_chromosome:_1	AUGUSTUS	intron	150047366	150047512	0.97	-	.	ID=g6383.t1.intron1;Parent=g6383.t1;
OX031006.1_Pollenia_amentaria_genome_assembly,_chromosome:_1	AUGUSTUS	CDS	150047513	150047769	0.97	-	0	ID=g6383.t1.CDS2;Parent=g6383.t1;
OX031006.1_Pollenia_amentaria_genome_assembly,_chromosome:_1	AUGUSTUS	exon	150047513	150047769	.	-	.	ID=g6383.t1.exon2;Parent=g6383.t1;
OX031006.1_Pollenia_amentaria_genome_assembly,_chromosome:_1	AUGUSTUS	start_codon	150047767	150047769	.	-	0	ID=g6383.t1.start1;Parent=g6383.t1;
OX031006.1_Pollenia_amentaria_genome_assembly,_chromosome:_1	AUGUSTUS	gene	150248581	150249125	.	+	.	ID=g6384;
OX031006.1_Pollenia_amentaria_genome_assembly,_chromosome:_1	AUGUSTUS	mRNA	150248581	150249125	0.91	+	.	ID=g6384.t1;Parent=g6384;
OX031006.1_Pollenia_amentaria_genome_assembly,_chromosome:_1	AUGUSTUS	start_codon	150248581	150248583	.	+	0	ID=g6384.t1.start1;Parent=g6384.t1;
OX031006.1_Pollenia_amentaria_genome_assembly,_chromosome:_1	AUGUSTUS	CDS	150248581	150248590	1	+	0	ID=g6384.t1.CDS1;Parent=g6384.t1;
OX031006.1_Pollenia_amentaria_genome_assembly,_chromosome:_1	AUGUSTUS	exon	150248581	150248590	.	+	.	ID=g6384.t1.exon1;Parent=g6384.t1;
OX031006.1_Pollenia_amentaria_genome_assembly,_chromosome:_1	AUGUSTUS	intron	150248591	150248703	0.93	+	.	ID=g6384.t1.intron1;Parent=g6384.t1;
OX031006.1_Pollenia_amentaria_genome_assembly,_chromosome:_1	AUGUSTUS	CDS	150248704	150249125	0.91	+	2	ID=g6384.t1.CDS2;Parent=g6384.t1;
OX031006.1_Pollenia_amentaria_genome_assembly,_chromosome:_1	AUGUSTUS	exon	150248704	150249125	.	+	.	ID=g6384.t1.exon2;Parent=g6384.t1;
OX031006.1_Pollenia_amentaria_genome_assembly,_chromosome:_1	AUGUSTUS	stop_codon	150249123	150249125	.	+	0	ID=g6384.t1.stop1;Parent=g6384.t1;
OX031006.1_Pollenia_amentaria_genome_assembly,_chromosome:_1	AUGUSTUS	gene	150248805	150249322	.	+	.	ID=g6385;
OX031006.1_Pollenia_amentaria_genome_assembly,_chromosome:_1	AUGUSTUS	mRNA	150248805	150249322	0.98	+	.	ID=g6385.t1;Parent=g6385;
OX031006.1_Pollenia_amentaria_genome_assembly,_chromosome:_1	AUGUSTUS	start_codon	150248805	150248807	.	+	0	ID=g6385.t1.start1;Parent=g6385.t1;
OX031006.1_Pollenia_amentaria_genome_assembly,_chromosome:_1	AUGUSTUS	CDS	150248805	150249063	0.98	+	0	ID=g6385.t1.CDS1;Parent=g6385.t1;
OX031006.1_Pollenia_amentaria_genome_assembly,_chromosome:_1	AUGUSTUS	exon	150248805	150249063	.	+	.	ID=g6385.t1.exon1;Parent=g6385.t1;
OX031006.1_Pollenia_amentaria_genome_assembly,_chromosome:_1	AUGUSTUS	intron	150249064	150249245	0.98	+	.	ID=g6385.t1.intron1;Parent=g6385.t1;
OX031006.1_Pollenia_amentaria_genome_assembly,_chromosome:_1	AUGUSTUS	CDS	150249246	150249322	1	+	2	ID=g6385.t1.CDS2;Parent=g6385.t1;
OX031006.1_Pollenia_amentaria_genome_assembly,_chromosome:_1	AUGUSTUS	exon	150249246	150249322	.	+	.	ID=g6385.t1.exon2;Parent=g6385.t1;
OX031006.1_Pollenia_amentaria_genome_assembly,_chromosome:_1	AUGUSTUS	stop_codon	150249320	150249322	.	+	0	ID=g6385.t1.stop1;Parent=g6385.t1;
OX031006.1_Pollenia_amentaria_genome_assembly,_chromosome:_1	AUGUSTUS	gene	150328483	150329544	.	+	.	ID=g6386;
OX031006.1_Pollenia_amentaria_genome_assembly,_chromosome:_1	AUGUSTUS	mRNA	150328483	150329544	1	+	.	ID=g6386.t1;Parent=g6386;
OX031006.1_Pollenia_amentaria_genome_assembly,_chromosome:_1	AUGUSTUS	start_codon	150328483	150328485	.	+	0	ID=g6386.t1.start1;Parent=g6386.t1;
OX031006.1_Pollenia_amentaria_genome_assembly,_chromosome:_1	AUGUSTUS	CDS	150328483	150328497	1	+	0	ID=g6386.t1.CDS1;Parent=g6386.t1;
OX031006.1_Pollenia_amentaria_genome_assembly,_chromosome:_1	AUGUSTUS	exon	150328483	150328497	.	+	.	ID=g6386.t1.exon1;Parent=g6386.t1;
OX031006.1_Pollenia_amentaria_genome_assembly,_chromosome:_1	AUGUSTUS	intron	150328498	150328794	1	+	.	ID=g6386.t1.intron1;Parent=g6386.t1;
OX031006.1_Pollenia_amentaria_genome_assembly,_chromosome:_1	AUGUSTUS	CDS	150328795	150329544	1	+	0	ID=g6386.t1.CDS2;Parent=g6386.t1;
OX031006.1_Pollenia_amentaria_genome_assembly,_chromosome:_1	AUGUSTUS	exon	150328795	150329544	.	+	.	ID=g6386.t1.exon2;Parent=g6386.t1;
OX031006.1_Pollenia_amentaria_genome_assembly,_chromosome:_1	AUGUSTUS	stop_codon	150329542	150329544	.	+	0	ID=g6386.t1.stop1;Parent=g6386.t1;
OX031006.1_Pollenia_amentaria_genome_assembly,_chromosome:_1	AUGUSTUS	gene	150381016	150382310	.	+	.	ID=g6387;
OX031006.1_Pollenia_amentaria_genome_assembly,_chromosome:_1	AUGUSTUS	mRNA	150381016	150382310	0.36	+	.	ID=g6387.t1;Parent=g6387;
OX031006.1_Pollenia_amentaria_genome_assembly,_chromosome:_1	AUGUSTUS	start_codon	150381016	150381018	.	+	0	ID=g6387.t1.start1;Parent=g6387.t1;
OX031006.1_Pollenia_amentaria_genome_assembly,_chromosome:_1	AUGUSTUS	CDS	150381016	150381990	0.94	+	0	ID=g6387.t1.CDS1;Parent=g6387.t1;
OX031006.1_Pollenia_amentaria_genome_assembly,_chromosome:_1	AUGUSTUS	exon	150381016	150381990	.	+	.	ID=g6387.t1.exon1;Parent=g6387.t1;
OX031006.1_Pollenia_amentaria_genome_assembly,_chromosome:_1	AUGUSTUS	intron	150381991	150382292	0.36	+	.	ID=g6387.t1.intron1;Parent=g6387.t1;
OX031006.1_Pollenia_amentaria_genome_assembly,_chromosome:_1	AUGUSTUS	CDS	150382293	150382310	0.37	+	0	ID=g6387.t1.CDS2;Parent=g6387.t1;
OX031006.1_Pollenia_amentaria_genome_assembly,_chromosome:_1	AUGUSTUS	exon	150382293	150382310	.	+	.	ID=g6387.t1.exon2;Parent=g6387.t1;
OX031006.1_Pollenia_amentaria_genome_assembly,_chromosome:_1	AUGUSTUS	stop_codon	150382308	150382310	.	+	0	ID=g6387.t1.stop1;Parent=g6387.t1;
OX031006.1_Pollenia_amentaria_genome_assembly,_chromosome:_1	AUGUSTUS	gene	150382387	150384790	.	+	.	ID=g6388;
OX031006.1_Pollenia_amentaria_genome_assembly,_chromosome:_1	AUGUSTUS	mRNA	150382387	150384790	0.84	+	.	ID=g6388.t1;Parent=g6388;
OX031006.1_Pollenia_amentaria_genome_assembly,_chromosome:_1	AUGUSTUS	start_codon	150382387	150382389	.	+	0	ID=g6388.t1.start1;Parent=g6388.t1;
OX031006.1_Pollenia_amentaria_genome_assembly,_chromosome:_1	AUGUSTUS	CDS	150382387	150382408	0.99	+	0	ID=g6388.t1.CDS1;Parent=g6388.t1;
OX031006.1_Pollenia_amentaria_genome_assembly,_chromosome:_1	AUGUSTUS	exon	150382387	150382408	.	+	.	ID=g6388.t1.exon1;Parent=g6388.t1;
OX031006.1_Pollenia_amentaria_genome_assembly,_chromosome:_1	AUGUSTUS	intron	150382409	150382546	0.99	+	.	ID=g6388.t1.intron1;Parent=g6388.t1;
OX031006.1_Pollenia_amentaria_genome_assembly,_chromosome:_1	AUGUSTUS	CDS	150382547	150382905	0.99	+	2	ID=g6388.t1.CDS2;Parent=g6388.t1;
OX031006.1_Pollenia_amentaria_genome_assembly,_chromosome:_1	AUGUSTUS	exon	150382547	150382905	.	+	.	ID=g6388.t1.exon2;Parent=g6388.t1;
OX031006.1_Pollenia_amentaria_genome_assembly,_chromosome:_1	AUGUSTUS	intron	150382906	150384751	0.85	+	.	ID=g6388.t1.intron2;Parent=g6388.t1;
OX031006.1_Pollenia_amentaria_genome_assembly,_chromosome:_1	AUGUSTUS	CDS	150384752	150384790	0.85	+	0	ID=g6388.t1.CDS3;Parent=g6388.t1;
OX031006.1_Pollenia_amentaria_genome_assembly,_chromosome:_1	AUGUSTUS	exon	150384752	150384790	.	+	.	ID=g6388.t1.exon3;Parent=g6388.t1;
OX031006.1_Pollenia_amentaria_genome_assembly,_chromosome:_1	AUGUSTUS	stop_codon	150384788	150384790	.	+	0	ID=g6388.t1.stop1;Parent=g6388.t1;
OX031006.1_Pollenia_amentaria_genome_assembly,_chromosome:_1	AUGUSTUS	gene	150386442	150387296	.	+	.	ID=g6389;
OX031006.1_Pollenia_amentaria_genome_assembly,_chromosome:_1	AUGUSTUS	mRNA	150386442	150387296	1	+	.	ID=g6389.t1;Parent=g6389;
OX031006.1_Pollenia_amentaria_genome_assembly,_chromosome:_1	AUGUSTUS	start_codon	150386442	150386444	.	+	0	ID=g6389.t1.start1;Parent=g6389.t1;
OX031006.1_Pollenia_amentaria_genome_assembly,_chromosome:_1	AUGUSTUS	CDS	150386442	150387296	1	+	0	ID=g6389.t1.CDS1;Parent=g6389.t1;
OX031006.1_Pollenia_amentaria_genome_assembly,_chromosome:_1	AUGUSTUS	exon	150386442	150387296	.	+	.	ID=g6389.t1.exon1;Parent=g6389.t1;
OX031006.1_Pollenia_amentaria_genome_assembly,_chromosome:_1	AUGUSTUS	stop_codon	150387294	150387296	.	+	0	ID=g6389.t1.stop1;Parent=g6389.t1;
OX031006.1_Pollenia_amentaria_genome_assembly,_chromosome:_1	AUGUSTUS	gene	150411795	150415195	.	-	.	ID=g6390;
OX031006.1_Pollenia_amentaria_genome_assembly,_chromosome:_1	AUGUSTUS	mRNA	150411795	150415195	1	-	.	ID=g6390.t1;Parent=g6390;
OX031006.1_Pollenia_amentaria_genome_assembly,_chromosome:_1	AUGUSTUS	stop_codon	150411795	150411797	.	-	0	ID=g6390.t1.stop1;Parent=g6390.t1;
OX031006.1_Pollenia_amentaria_genome_assembly,_chromosome:_1	AUGUSTUS	CDS	150411795	150411956	1	-	0	ID=g6390.t1.CDS1;Parent=g6390.t1;
OX031006.1_Pollenia_amentaria_genome_assembly,_chromosome:_1	AUGUSTUS	exon	150411795	150411956	.	-	.	ID=g6390.t1.exon1;Parent=g6390.t1;
OX031006.1_Pollenia_amentaria_genome_assembly,_chromosome:_1	AUGUSTUS	intron	150411957	150412016	1	-	.	ID=g6390.t1.intron1;Parent=g6390.t1;
OX031006.1_Pollenia_amentaria_genome_assembly,_chromosome:_1	AUGUSTUS	CDS	150412017	150412134	1	-	1	ID=g6390.t1.CDS2;Parent=g6390.t1;
OX031006.1_Pollenia_amentaria_genome_assembly,_chromosome:_1	AUGUSTUS	exon	150412017	150412134	.	-	.	ID=g6390.t1.exon2;Parent=g6390.t1;
OX031006.1_Pollenia_amentaria_genome_assembly,_chromosome:_1	AUGUSTUS	intron	150412135	150414107	1	-	.	ID=g6390.t1.intron2;Parent=g6390.t1;
OX031006.1_Pollenia_amentaria_genome_assembly,_chromosome:_1	AUGUSTUS	CDS	150414108	150414272	1	-	1	ID=g6390.t1.CDS3;Parent=g6390.t1;
OX031006.1_Pollenia_amentaria_genome_assembly,_chromosome:_1	AUGUSTUS	exon	150414108	150414272	.	-	.	ID=g6390.t1.exon3;Parent=g6390.t1;
OX031006.1_Pollenia_amentaria_genome_assembly,_chromosome:_1	AUGUSTUS	intron	150414273	150414331	1	-	.	ID=g6390.t1.intron3;Parent=g6390.t1;
OX031006.1_Pollenia_amentaria_genome_assembly,_chromosome:_1	AUGUSTUS	CDS	150414332	150414565	1	-	1	ID=g6390.t1.CDS4;Parent=g6390.t1;
OX031006.1_Pollenia_amentaria_genome_assembly,_chromosome:_1	AUGUSTUS	exon	150414332	150414565	.	-	.	ID=g6390.t1.exon4;Parent=g6390.t1;
OX031006.1_Pollenia_amentaria_genome_assembly,_chromosome:_1	AUGUSTUS	intron	150414566	150414630	1	-	.	ID=g6390.t1.intron4;Parent=g6390.t1;
OX031006.1_Pollenia_amentaria_genome_assembly,_chromosome:_1	AUGUSTUS	CDS	150414631	150414944	1	-	0	ID=g6390.t1.CDS5;Parent=g6390.t1;
OX031006.1_Pollenia_amentaria_genome_assembly,_chromosome:_1	AUGUSTUS	exon	150414631	150414944	.	-	.	ID=g6390.t1.exon5;Parent=g6390.t1;
OX031006.1_Pollenia_amentaria_genome_assembly,_chromosome:_1	AUGUSTUS	intron	150414945	150415027	1	-	.	ID=g6390.t1.intron5;Parent=g6390.t1;
OX031006.1_Pollenia_amentaria_genome_assembly,_chromosome:_1	AUGUSTUS	CDS	150415028	150415195	1	-	0	ID=g6390.t1.CDS6;Parent=g6390.t1;
OX031006.1_Pollenia_amentaria_genome_assembly,_chromosome:_1	AUGUSTUS	exon	150415028	150415195	.	-	.	ID=g6390.t1.exon6;Parent=g6390.t1;
OX031006.1_Pollenia_amentaria_genome_assembly,_chromosome:_1	AUGUSTUS	start_codon	150415193	150415195	.	-	0	ID=g6390.t1.start1;Parent=g6390.t1;
OX031006.1_Pollenia_amentaria_genome_assembly,_chromosome:_1	AUGUSTUS	gene	150425756	150428443	.	+	.	ID=g6391;
OX031006.1_Pollenia_amentaria_genome_assembly,_chromosome:_1	AUGUSTUS	mRNA	150427808	150428443	0.98	+	.	ID=g6391.t1;Parent=g6391;
OX031006.1_Pollenia_amentaria_genome_assembly,_chromosome:_1	AUGUSTUS	start_codon	150427808	150427810	.	+	0	ID=g6391.t1.start1;Parent=g6391.t1;
OX031006.1_Pollenia_amentaria_genome_assembly,_chromosome:_1	AUGUSTUS	CDS	150427808	150428443	0.98	+	0	ID=g6391.t1.CDS1;Parent=g6391.t1;
OX031006.1_Pollenia_amentaria_genome_assembly,_chromosome:_1	AUGUSTUS	exon	150427808	150428443	.	+	.	ID=g6391.t1.exon1;Parent=g6391.t1;
OX031006.1_Pollenia_amentaria_genome_assembly,_chromosome:_1	AUGUSTUS	stop_codon	150428441	150428443	.	+	0	ID=g6391.t1.stop1;Parent=g6391.t1;
OX031006.1_Pollenia_amentaria_genome_assembly,_chromosome:_1	AUGUSTUS	mRNA	150425756	150428443	0.42	+	.	ID=g6391.t2;Parent=g6391;
OX031006.1_Pollenia_amentaria_genome_assembly,_chromosome:_1	AUGUSTUS	start_codon	150425756	150425758	.	+	0	ID=g6391.t2.start1;Parent=g6391.t2;
OX031006.1_Pollenia_amentaria_genome_assembly,_chromosome:_1	AUGUSTUS	CDS	150425756	150426014	0.45	+	0	ID=g6391.t2.CDS1;Parent=g6391.t2;
OX031006.1_Pollenia_amentaria_genome_assembly,_chromosome:_1	AUGUSTUS	exon	150425756	150426014	.	+	.	ID=g6391.t2.exon1;Parent=g6391.t2;
OX031006.1_Pollenia_amentaria_genome_assembly,_chromosome:_1	AUGUSTUS	intron	150426015	150426834	0.42	+	.	ID=g6391.t2.intron1;Parent=g6391.t2;
OX031006.1_Pollenia_amentaria_genome_assembly,_chromosome:_1	AUGUSTUS	CDS	150426835	150427268	0.57	+	2	ID=g6391.t2.CDS2;Parent=g6391.t2;
OX031006.1_Pollenia_amentaria_genome_assembly,_chromosome:_1	AUGUSTUS	exon	150426835	150427268	.	+	.	ID=g6391.t2.exon2;Parent=g6391.t2;
OX031006.1_Pollenia_amentaria_genome_assembly,_chromosome:_1	AUGUSTUS	intron	150427269	150428059	0.99	+	.	ID=g6391.t2.intron2;Parent=g6391.t2;
OX031006.1_Pollenia_amentaria_genome_assembly,_chromosome:_1	AUGUSTUS	CDS	150428060	150428443	0.99	+	0	ID=g6391.t2.CDS3;Parent=g6391.t2;
OX031006.1_Pollenia_amentaria_genome_assembly,_chromosome:_1	AUGUSTUS	exon	150428060	150428443	.	+	.	ID=g6391.t2.exon3;Parent=g6391.t2;
OX031006.1_Pollenia_amentaria_genome_assembly,_chromosome:_1	AUGUSTUS	stop_codon	150428441	150428443	.	+	0	ID=g6391.t2.stop1;Parent=g6391.t2;
OX031006.1_Pollenia_amentaria_genome_assembly,_chromosome:_1	AUGUSTUS	mRNA	150425756	150426031	0.58	+	.	ID=g6391.t3;Parent=g6391;
OX031006.1_Pollenia_amentaria_genome_assembly,_chromosome:_1	AUGUSTUS	start_codon	150425756	150425758	.	+	0	ID=g6391.t3.start1;Parent=g6391.t3;
OX031006.1_Pollenia_amentaria_genome_assembly,_chromosome:_1	AUGUSTUS	CDS	150425756	150426031	0.58	+	0	ID=g6391.t3.CDS1;Parent=g6391.t3;
OX031006.1_Pollenia_amentaria_genome_assembly,_chromosome:_1	AUGUSTUS	exon	150425756	150426031	.	+	.	ID=g6391.t3.exon1;Parent=g6391.t3;
OX031006.1_Pollenia_amentaria_genome_assembly,_chromosome:_1	AUGUSTUS	stop_codon	150426029	150426031	.	+	0	ID=g6391.t3.stop1;Parent=g6391.t3;
OX031006.1_Pollenia_amentaria_genome_assembly,_chromosome:_1	AUGUSTUS	gene	150426915	150427553	.	+	.	ID=g6392;
OX031006.1_Pollenia_amentaria_genome_assembly,_chromosome:_1	AUGUSTUS	mRNA	150426915	150427553	0.57	+	.	ID=g6392.t1;Parent=g6392;
OX031006.1_Pollenia_amentaria_genome_assembly,_chromosome:_1	AUGUSTUS	start_codon	150426915	150426917	.	+	0	ID=g6392.t1.start1;Parent=g6392.t1;
OX031006.1_Pollenia_amentaria_genome_assembly,_chromosome:_1	AUGUSTUS	CDS	150426915	150427553	0.57	+	0	ID=g6392.t1.CDS1;Parent=g6392.t1;
OX031006.1_Pollenia_amentaria_genome_assembly,_chromosome:_1	AUGUSTUS	exon	150426915	150427553	.	+	.	ID=g6392.t1.exon1;Parent=g6392.t1;
OX031006.1_Pollenia_amentaria_genome_assembly,_chromosome:_1	AUGUSTUS	stop_codon	150427551	150427553	.	+	0	ID=g6392.t1.stop1;Parent=g6392.t1;
OX031006.1_Pollenia_amentaria_genome_assembly,_chromosome:_1	AUGUSTUS	gene	150428737	150430797	.	+	.	ID=g6393;
OX031006.1_Pollenia_amentaria_genome_assembly,_chromosome:_1	AUGUSTUS	mRNA	150428737	150430797	1	+	.	ID=g6393.t1;Parent=g6393;
OX031006.1_Pollenia_amentaria_genome_assembly,_chromosome:_1	AUGUSTUS	start_codon	150428737	150428739	.	+	0	ID=g6393.t1.start1;Parent=g6393.t1;
OX031006.1_Pollenia_amentaria_genome_assembly,_chromosome:_1	AUGUSTUS	CDS	150428737	150430797	1	+	0	ID=g6393.t1.CDS1;Parent=g6393.t1;
OX031006.1_Pollenia_amentaria_genome_assembly,_chromosome:_1	AUGUSTUS	exon	150428737	150430797	.	+	.	ID=g6393.t1.exon1;Parent=g6393.t1;
OX031006.1_Pollenia_amentaria_genome_assembly,_chromosome:_1	AUGUSTUS	stop_codon	150430795	150430797	.	+	0	ID=g6393.t1.stop1;Parent=g6393.t1;
OX031006.1_Pollenia_amentaria_genome_assembly,_chromosome:_1	AUGUSTUS	gene	150431832	150444306	.	-	.	ID=g6394;
OX031006.1_Pollenia_amentaria_genome_assembly,_chromosome:_1	AUGUSTUS	mRNA	150431832	150444306	0.41	-	.	ID=g6394.t1;Parent=g6394;
OX031006.1_Pollenia_amentaria_genome_assembly,_chromosome:_1	AUGUSTUS	stop_codon	150431832	150431834	.	-	0	ID=g6394.t1.stop1;Parent=g6394.t1;
OX031006.1_Pollenia_amentaria_genome_assembly,_chromosome:_1	AUGUSTUS	CDS	150431832	150431866	0.61	-	2	ID=g6394.t1.CDS1;Parent=g6394.t1;
OX031006.1_Pollenia_amentaria_genome_assembly,_chromosome:_1	AUGUSTUS	exon	150431832	150431866	.	-	.	ID=g6394.t1.exon1;Parent=g6394.t1;
OX031006.1_Pollenia_amentaria_genome_assembly,_chromosome:_1	AUGUSTUS	intron	150431867	150431993	0.61	-	.	ID=g6394.t1.intron1;Parent=g6394.t1;
OX031006.1_Pollenia_amentaria_genome_assembly,_chromosome:_1	AUGUSTUS	CDS	150431994	150432082	0.7	-	1	ID=g6394.t1.CDS2;Parent=g6394.t1;
OX031006.1_Pollenia_amentaria_genome_assembly,_chromosome:_1	AUGUSTUS	exon	150431994	150432082	.	-	.	ID=g6394.t1.exon2;Parent=g6394.t1;
OX031006.1_Pollenia_amentaria_genome_assembly,_chromosome:_1	AUGUSTUS	intron	150432083	150433128	1	-	.	ID=g6394.t1.intron2;Parent=g6394.t1;
OX031006.1_Pollenia_amentaria_genome_assembly,_chromosome:_1	AUGUSTUS	CDS	150433129	150433205	1	-	0	ID=g6394.t1.CDS3;Parent=g6394.t1;
OX031006.1_Pollenia_amentaria_genome_assembly,_chromosome:_1	AUGUSTUS	exon	150433129	150433205	.	-	.	ID=g6394.t1.exon3;Parent=g6394.t1;
OX031006.1_Pollenia_amentaria_genome_assembly,_chromosome:_1	AUGUSTUS	intron	150433206	150437652	1	-	.	ID=g6394.t1.intron3;Parent=g6394.t1;
OX031006.1_Pollenia_amentaria_genome_assembly,_chromosome:_1	AUGUSTUS	CDS	150437653	150437690	1	-	2	ID=g6394.t1.CDS4;Parent=g6394.t1;
OX031006.1_Pollenia_amentaria_genome_assembly,_chromosome:_1	AUGUSTUS	exon	150437653	150437690	.	-	.	ID=g6394.t1.exon4;Parent=g6394.t1;
OX031006.1_Pollenia_amentaria_genome_assembly,_chromosome:_1	AUGUSTUS	intron	150437691	150437765	1	-	.	ID=g6394.t1.intron4;Parent=g6394.t1;
OX031006.1_Pollenia_amentaria_genome_assembly,_chromosome:_1	AUGUSTUS	CDS	150437766	150438039	1	-	0	ID=g6394.t1.CDS5;Parent=g6394.t1;
OX031006.1_Pollenia_amentaria_genome_assembly,_chromosome:_1	AUGUSTUS	exon	150437766	150438039	.	-	.	ID=g6394.t1.exon5;Parent=g6394.t1;
OX031006.1_Pollenia_amentaria_genome_assembly,_chromosome:_1	AUGUSTUS	intron	150438040	150444270	0.66	-	.	ID=g6394.t1.intron5;Parent=g6394.t1;
OX031006.1_Pollenia_amentaria_genome_assembly,_chromosome:_1	AUGUSTUS	CDS	150444271	150444306	0.66	-	0	ID=g6394.t1.CDS6;Parent=g6394.t1;
OX031006.1_Pollenia_amentaria_genome_assembly,_chromosome:_1	AUGUSTUS	exon	150444271	150444306	.	-	.	ID=g6394.t1.exon6;Parent=g6394.t1;
OX031006.1_Pollenia_amentaria_genome_assembly,_chromosome:_1	AUGUSTUS	start_codon	150444304	150444306	.	-	0	ID=g6394.t1.start1;Parent=g6394.t1;
OX031006.1_Pollenia_amentaria_genome_assembly,_chromosome:_1	AUGUSTUS	gene	150707760	150708206	.	-	.	ID=g6395;
OX031006.1_Pollenia_amentaria_genome_assembly,_chromosome:_1	AUGUSTUS	mRNA	150707760	150708206	0.68	-	.	ID=g6395.t1;Parent=g6395;
OX031006.1_Pollenia_amentaria_genome_assembly,_chromosome:_1	AUGUSTUS	stop_codon	150707760	150707762	.	-	0	ID=g6395.t1.stop1;Parent=g6395.t1;
OX031006.1_Pollenia_amentaria_genome_assembly,_chromosome:_1	AUGUSTUS	CDS	150707760	150707789	0.68	-	0	ID=g6395.t1.CDS1;Parent=g6395.t1;
OX031006.1_Pollenia_amentaria_genome_assembly,_chromosome:_1	AUGUSTUS	exon	150707760	150707789	.	-	.	ID=g6395.t1.exon1;Parent=g6395.t1;
OX031006.1_Pollenia_amentaria_genome_assembly,_chromosome:_1	AUGUSTUS	intron	150707790	150707933	0.68	-	.	ID=g6395.t1.intron1;Parent=g6395.t1;
OX031006.1_Pollenia_amentaria_genome_assembly,_chromosome:_1	AUGUSTUS	CDS	150707934	150708206	0.9	-	0	ID=g6395.t1.CDS2;Parent=g6395.t1;
OX031006.1_Pollenia_amentaria_genome_assembly,_chromosome:_1	AUGUSTUS	exon	150707934	150708206	.	-	.	ID=g6395.t1.exon2;Parent=g6395.t1;
OX031006.1_Pollenia_amentaria_genome_assembly,_chromosome:_1	AUGUSTUS	start_codon	150708204	150708206	.	-	0	ID=g6395.t1.start1;Parent=g6395.t1;
OX031006.1_Pollenia_amentaria_genome_assembly,_chromosome:_1	AUGUSTUS	gene	150728906	150729216	.	+	.	ID=g6396;
OX031006.1_Pollenia_amentaria_genome_assembly,_chromosome:_1	AUGUSTUS	mRNA	150728906	150729216	0.37	+	.	ID=g6396.t1;Parent=g6396;
OX031006.1_Pollenia_amentaria_genome_assembly,_chromosome:_1	AUGUSTUS	start_codon	150728906	150728908	.	+	0	ID=g6396.t1.start1;Parent=g6396.t1;
OX031006.1_Pollenia_amentaria_genome_assembly,_chromosome:_1	AUGUSTUS	CDS	150728906	150729145	0.65	+	0	ID=g6396.t1.CDS1;Parent=g6396.t1;
OX031006.1_Pollenia_amentaria_genome_assembly,_chromosome:_1	AUGUSTUS	exon	150728906	150729145	.	+	.	ID=g6396.t1.exon1;Parent=g6396.t1;
OX031006.1_Pollenia_amentaria_genome_assembly,_chromosome:_1	AUGUSTUS	intron	150729146	150729201	0.37	+	.	ID=g6396.t1.intron1;Parent=g6396.t1;
OX031006.1_Pollenia_amentaria_genome_assembly,_chromosome:_1	AUGUSTUS	CDS	150729202	150729216	0.37	+	0	ID=g6396.t1.CDS2;Parent=g6396.t1;
OX031006.1_Pollenia_amentaria_genome_assembly,_chromosome:_1	AUGUSTUS	exon	150729202	150729216	.	+	.	ID=g6396.t1.exon2;Parent=g6396.t1;
OX031006.1_Pollenia_amentaria_genome_assembly,_chromosome:_1	AUGUSTUS	stop_codon	150729214	150729216	.	+	0	ID=g6396.t1.stop1;Parent=g6396.t1;
OX031006.1_Pollenia_amentaria_genome_assembly,_chromosome:_1	AUGUSTUS	gene	150729971	150731187	.	+	.	ID=g6397;
OX031006.1_Pollenia_amentaria_genome_assembly,_chromosome:_1	AUGUSTUS	mRNA	150729971	150731187	0.61	+	.	ID=g6397.t1;Parent=g6397;
OX031006.1_Pollenia_amentaria_genome_assembly,_chromosome:_1	AUGUSTUS	start_codon	150729971	150729973	.	+	0	ID=g6397.t1.start1;Parent=g6397.t1;
OX031006.1_Pollenia_amentaria_genome_assembly,_chromosome:_1	AUGUSTUS	CDS	150729971	150730274	1	+	0	ID=g6397.t1.CDS1;Parent=g6397.t1;
OX031006.1_Pollenia_amentaria_genome_assembly,_chromosome:_1	AUGUSTUS	exon	150729971	150730274	.	+	.	ID=g6397.t1.exon1;Parent=g6397.t1;
OX031006.1_Pollenia_amentaria_genome_assembly,_chromosome:_1	AUGUSTUS	intron	150730275	150730383	1	+	.	ID=g6397.t1.intron1;Parent=g6397.t1;
OX031006.1_Pollenia_amentaria_genome_assembly,_chromosome:_1	AUGUSTUS	CDS	150730384	150730572	0.61	+	2	ID=g6397.t1.CDS2;Parent=g6397.t1;
OX031006.1_Pollenia_amentaria_genome_assembly,_chromosome:_1	AUGUSTUS	exon	150730384	150730572	.	+	.	ID=g6397.t1.exon2;Parent=g6397.t1;
OX031006.1_Pollenia_amentaria_genome_assembly,_chromosome:_1	AUGUSTUS	intron	150730573	150730629	0.61	+	.	ID=g6397.t1.intron2;Parent=g6397.t1;
OX031006.1_Pollenia_amentaria_genome_assembly,_chromosome:_1	AUGUSTUS	CDS	150730630	150730804	0.61	+	2	ID=g6397.t1.CDS3;Parent=g6397.t1;
OX031006.1_Pollenia_amentaria_genome_assembly,_chromosome:_1	AUGUSTUS	exon	150730630	150730804	.	+	.	ID=g6397.t1.exon3;Parent=g6397.t1;
OX031006.1_Pollenia_amentaria_genome_assembly,_chromosome:_1	AUGUSTUS	intron	150730805	150730892	1	+	.	ID=g6397.t1.intron3;Parent=g6397.t1;
OX031006.1_Pollenia_amentaria_genome_assembly,_chromosome:_1	AUGUSTUS	CDS	150730893	150730931	1	+	1	ID=g6397.t1.CDS4;Parent=g6397.t1;
OX031006.1_Pollenia_amentaria_genome_assembly,_chromosome:_1	AUGUSTUS	exon	150730893	150730931	.	+	.	ID=g6397.t1.exon4;Parent=g6397.t1;
OX031006.1_Pollenia_amentaria_genome_assembly,_chromosome:_1	AUGUSTUS	intron	150730932	150731177	1	+	.	ID=g6397.t1.intron4;Parent=g6397.t1;
OX031006.1_Pollenia_amentaria_genome_assembly,_chromosome:_1	AUGUSTUS	CDS	150731178	150731187	1	+	1	ID=g6397.t1.CDS5;Parent=g6397.t1;
OX031006.1_Pollenia_amentaria_genome_assembly,_chromosome:_1	AUGUSTUS	exon	150731178	150731187	.	+	.	ID=g6397.t1.exon5;Parent=g6397.t1;
OX031006.1_Pollenia_amentaria_genome_assembly,_chromosome:_1	AUGUSTUS	stop_codon	150731185	150731187	.	+	0	ID=g6397.t1.stop1;Parent=g6397.t1;
OX031006.1_Pollenia_amentaria_genome_assembly,_chromosome:_1	AUGUSTUS	mRNA	150729971	150731187	0.6	+	.	ID=g6397.t2;Parent=g6397;
OX031006.1_Pollenia_amentaria_genome_assembly,_chromosome:_1	AUGUSTUS	start_codon	150729971	150729973	.	+	0	ID=g6397.t2.start1;Parent=g6397.t2;
OX031006.1_Pollenia_amentaria_genome_assembly,_chromosome:_1	AUGUSTUS	CDS	150729971	150730274	1	+	0	ID=g6397.t2.CDS1;Parent=g6397.t2;
OX031006.1_Pollenia_amentaria_genome_assembly,_chromosome:_1	AUGUSTUS	exon	150729971	150730274	.	+	.	ID=g6397.t2.exon1;Parent=g6397.t2;
OX031006.1_Pollenia_amentaria_genome_assembly,_chromosome:_1	AUGUSTUS	intron	150730275	150730455	1	+	.	ID=g6397.t2.intron1;Parent=g6397.t2;
OX031006.1_Pollenia_amentaria_genome_assembly,_chromosome:_1	AUGUSTUS	CDS	150730456	150730804	0.6	+	2	ID=g6397.t2.CDS2;Parent=g6397.t2;
OX031006.1_Pollenia_amentaria_genome_assembly,_chromosome:_1	AUGUSTUS	exon	150730456	150730804	.	+	.	ID=g6397.t2.exon2;Parent=g6397.t2;
OX031006.1_Pollenia_amentaria_genome_assembly,_chromosome:_1	AUGUSTUS	intron	150730805	150730892	1	+	.	ID=g6397.t2.intron2;Parent=g6397.t2;
OX031006.1_Pollenia_amentaria_genome_assembly,_chromosome:_1	AUGUSTUS	CDS	150730893	150730931	1	+	1	ID=g6397.t2.CDS3;Parent=g6397.t2;
OX031006.1_Pollenia_amentaria_genome_assembly,_chromosome:_1	AUGUSTUS	exon	150730893	150730931	.	+	.	ID=g6397.t2.exon3;Parent=g6397.t2;
OX031006.1_Pollenia_amentaria_genome_assembly,_chromosome:_1	AUGUSTUS	intron	150730932	150731177	1	+	.	ID=g6397.t2.intron3;Parent=g6397.t2;
OX031006.1_Pollenia_amentaria_genome_assembly,_chromosome:_1	AUGUSTUS	CDS	150731178	150731187	1	+	1	ID=g6397.t2.CDS4;Parent=g6397.t2;
OX031006.1_Pollenia_amentaria_genome_assembly,_chromosome:_1	AUGUSTUS	exon	150731178	150731187	.	+	.	ID=g6397.t2.exon4;Parent=g6397.t2;
OX031006.1_Pollenia_amentaria_genome_assembly,_chromosome:_1	AUGUSTUS	stop_codon	150731185	150731187	.	+	0	ID=g6397.t2.stop1;Parent=g6397.t2;
OX031006.1_Pollenia_amentaria_genome_assembly,_chromosome:_1	AUGUSTUS	gene	150731319	150733397	.	+	.	ID=g6398;
OX031006.1_Pollenia_amentaria_genome_assembly,_chromosome:_1	AUGUSTUS	mRNA	150731319	150733397	0.42	+	.	ID=g6398.t1;Parent=g6398;
OX031006.1_Pollenia_amentaria_genome_assembly,_chromosome:_1	AUGUSTUS	start_codon	150731319	150731321	.	+	0	ID=g6398.t1.start1;Parent=g6398.t1;
OX031006.1_Pollenia_amentaria_genome_assembly,_chromosome:_1	AUGUSTUS	CDS	150731319	150732326	0.56	+	0	ID=g6398.t1.CDS1;Parent=g6398.t1;
OX031006.1_Pollenia_amentaria_genome_assembly,_chromosome:_1	AUGUSTUS	exon	150731319	150732326	.	+	.	ID=g6398.t1.exon1;Parent=g6398.t1;
OX031006.1_Pollenia_amentaria_genome_assembly,_chromosome:_1	AUGUSTUS	intron	150732327	150732866	0.55	+	.	ID=g6398.t1.intron1;Parent=g6398.t1;
OX031006.1_Pollenia_amentaria_genome_assembly,_chromosome:_1	AUGUSTUS	CDS	150732867	150733397	0.58	+	0	ID=g6398.t1.CDS2;Parent=g6398.t1;
OX031006.1_Pollenia_amentaria_genome_assembly,_chromosome:_1	AUGUSTUS	exon	150732867	150733397	.	+	.	ID=g6398.t1.exon2;Parent=g6398.t1;
OX031006.1_Pollenia_amentaria_genome_assembly,_chromosome:_1	AUGUSTUS	stop_codon	150733395	150733397	.	+	0	ID=g6398.t1.stop1;Parent=g6398.t1;
OX031006.1_Pollenia_amentaria_genome_assembly,_chromosome:_1	AUGUSTUS	gene	150753644	150754318	.	-	.	ID=g6399;
OX031006.1_Pollenia_amentaria_genome_assembly,_chromosome:_1	AUGUSTUS	mRNA	150753644	150754318	1	-	.	ID=g6399.t1;Parent=g6399;
OX031006.1_Pollenia_amentaria_genome_assembly,_chromosome:_1	AUGUSTUS	stop_codon	150753644	150753646	.	-	0	ID=g6399.t1.stop1;Parent=g6399.t1;
OX031006.1_Pollenia_amentaria_genome_assembly,_chromosome:_1	AUGUSTUS	CDS	150753644	150754318	1	-	0	ID=g6399.t1.CDS1;Parent=g6399.t1;
OX031006.1_Pollenia_amentaria_genome_assembly,_chromosome:_1	AUGUSTUS	exon	150753644	150754318	.	-	.	ID=g6399.t1.exon1;Parent=g6399.t1;
OX031006.1_Pollenia_amentaria_genome_assembly,_chromosome:_1	AUGUSTUS	start_codon	150754316	150754318	.	-	0	ID=g6399.t1.start1;Parent=g6399.t1;
OX031006.1_Pollenia_amentaria_genome_assembly,_chromosome:_1	AUGUSTUS	gene	150754393	150754659	.	-	.	ID=g6400;
OX031006.1_Pollenia_amentaria_genome_assembly,_chromosome:_1	AUGUSTUS	mRNA	150754393	150754659	1	-	.	ID=g6400.t1;Parent=g6400;
OX031006.1_Pollenia_amentaria_genome_assembly,_chromosome:_1	AUGUSTUS	stop_codon	150754393	150754395	.	-	0	ID=g6400.t1.stop1;Parent=g6400.t1;
OX031006.1_Pollenia_amentaria_genome_assembly,_chromosome:_1	AUGUSTUS	CDS	150754393	150754659	1	-	0	ID=g6400.t1.CDS1;Parent=g6400.t1;
OX031006.1_Pollenia_amentaria_genome_assembly,_chromosome:_1	AUGUSTUS	exon	150754393	150754659	.	-	.	ID=g6400.t1.exon1;Parent=g6400.t1;
OX031006.1_Pollenia_amentaria_genome_assembly,_chromosome:_1	AUGUSTUS	start_codon	150754657	150754659	.	-	0	ID=g6400.t1.start1;Parent=g6400.t1;
OX031006.1_Pollenia_amentaria_genome_assembly,_chromosome:_1	AUGUSTUS	gene	150754713	150755651	.	-	.	ID=g6401;
OX031006.1_Pollenia_amentaria_genome_assembly,_chromosome:_1	AUGUSTUS	mRNA	150754713	150755651	1	-	.	ID=g6401.t1;Parent=g6401;
OX031006.1_Pollenia_amentaria_genome_assembly,_chromosome:_1	AUGUSTUS	stop_codon	150754713	150754715	.	-	0	ID=g6401.t1.stop1;Parent=g6401.t1;
OX031006.1_Pollenia_amentaria_genome_assembly,_chromosome:_1	AUGUSTUS	CDS	150754713	150755651	1	-	0	ID=g6401.t1.CDS1;Parent=g6401.t1;
OX031006.1_Pollenia_amentaria_genome_assembly,_chromosome:_1	AUGUSTUS	exon	150754713	150755651	.	-	.	ID=g6401.t1.exon1;Parent=g6401.t1;
OX031006.1_Pollenia_amentaria_genome_assembly,_chromosome:_1	AUGUSTUS	start_codon	150755649	150755651	.	-	0	ID=g6401.t1.start1;Parent=g6401.t1;
OX031006.1_Pollenia_amentaria_genome_assembly,_chromosome:_1	AUGUSTUS	gene	150756743	150758284	.	-	.	ID=g6402;
OX031006.1_Pollenia_amentaria_genome_assembly,_chromosome:_1	AUGUSTUS	mRNA	150756743	150757417	1	-	.	ID=g6402.t1;Parent=g6402;
OX031006.1_Pollenia_amentaria_genome_assembly,_chromosome:_1	AUGUSTUS	stop_codon	150756743	150756745	.	-	0	ID=g6402.t1.stop1;Parent=g6402.t1;
OX031006.1_Pollenia_amentaria_genome_assembly,_chromosome:_1	AUGUSTUS	CDS	150756743	150757417	1	-	0	ID=g6402.t1.CDS1;Parent=g6402.t1;
OX031006.1_Pollenia_amentaria_genome_assembly,_chromosome:_1	AUGUSTUS	exon	150756743	150757417	.	-	.	ID=g6402.t1.exon1;Parent=g6402.t1;
OX031006.1_Pollenia_amentaria_genome_assembly,_chromosome:_1	AUGUSTUS	start_codon	150757415	150757417	.	-	0	ID=g6402.t1.start1;Parent=g6402.t1;
OX031006.1_Pollenia_amentaria_genome_assembly,_chromosome:_1	AUGUSTUS	mRNA	150756743	150758284	0.99	-	.	ID=g6402.t2;Parent=g6402;
OX031006.1_Pollenia_amentaria_genome_assembly,_chromosome:_1	AUGUSTUS	stop_codon	150756743	150756745	.	-	0	ID=g6402.t2.stop1;Parent=g6402.t2;
OX031006.1_Pollenia_amentaria_genome_assembly,_chromosome:_1	AUGUSTUS	CDS	150756743	150758284	0.99	-	0	ID=g6402.t2.CDS1;Parent=g6402.t2;
OX031006.1_Pollenia_amentaria_genome_assembly,_chromosome:_1	AUGUSTUS	exon	150756743	150758284	.	-	.	ID=g6402.t2.exon1;Parent=g6402.t2;
OX031006.1_Pollenia_amentaria_genome_assembly,_chromosome:_1	AUGUSTUS	start_codon	150758282	150758284	.	-	0	ID=g6402.t2.start1;Parent=g6402.t2;
OX031006.1_Pollenia_amentaria_genome_assembly,_chromosome:_1	AUGUSTUS	gene	150803372	150804861	.	-	.	ID=g6403;
OX031006.1_Pollenia_amentaria_genome_assembly,_chromosome:_1	AUGUSTUS	mRNA	150803372	150804861	1	-	.	ID=g6403.t1;Parent=g6403;
OX031006.1_Pollenia_amentaria_genome_assembly,_chromosome:_1	AUGUSTUS	stop_codon	150803372	150803374	.	-	0	ID=g6403.t1.stop1;Parent=g6403.t1;
OX031006.1_Pollenia_amentaria_genome_assembly,_chromosome:_1	AUGUSTUS	CDS	150803372	150804717	1	-	2	ID=g6403.t1.CDS1;Parent=g6403.t1;
OX031006.1_Pollenia_amentaria_genome_assembly,_chromosome:_1	AUGUSTUS	exon	150803372	150804717	.	-	.	ID=g6403.t1.exon1;Parent=g6403.t1;
OX031006.1_Pollenia_amentaria_genome_assembly,_chromosome:_1	AUGUSTUS	intron	150804718	150804785	1	-	.	ID=g6403.t1.intron1;Parent=g6403.t1;
OX031006.1_Pollenia_amentaria_genome_assembly,_chromosome:_1	AUGUSTUS	CDS	150804786	150804861	1	-	0	ID=g6403.t1.CDS2;Parent=g6403.t1;
OX031006.1_Pollenia_amentaria_genome_assembly,_chromosome:_1	AUGUSTUS	exon	150804786	150804861	.	-	.	ID=g6403.t1.exon2;Parent=g6403.t1;
OX031006.1_Pollenia_amentaria_genome_assembly,_chromosome:_1	AUGUSTUS	start_codon	150804859	150804861	.	-	0	ID=g6403.t1.start1;Parent=g6403.t1;
OX031006.1_Pollenia_amentaria_genome_assembly,_chromosome:_1	AUGUSTUS	gene	150806826	150814334	.	+	.	ID=g6404;
OX031006.1_Pollenia_amentaria_genome_assembly,_chromosome:_1	AUGUSTUS	mRNA	150806826	150814334	1	+	.	ID=g6404.t1;Parent=g6404;
OX031006.1_Pollenia_amentaria_genome_assembly,_chromosome:_1	AUGUSTUS	start_codon	150806826	150806828	.	+	0	ID=g6404.t1.start1;Parent=g6404.t1;
OX031006.1_Pollenia_amentaria_genome_assembly,_chromosome:_1	AUGUSTUS	CDS	150806826	150806865	1	+	0	ID=g6404.t1.CDS1;Parent=g6404.t1;
OX031006.1_Pollenia_amentaria_genome_assembly,_chromosome:_1	AUGUSTUS	exon	150806826	150806865	.	+	.	ID=g6404.t1.exon1;Parent=g6404.t1;
OX031006.1_Pollenia_amentaria_genome_assembly,_chromosome:_1	AUGUSTUS	intron	150806866	150806962	1	+	.	ID=g6404.t1.intron1;Parent=g6404.t1;
OX031006.1_Pollenia_amentaria_genome_assembly,_chromosome:_1	AUGUSTUS	CDS	150806963	150807058	1	+	2	ID=g6404.t1.CDS2;Parent=g6404.t1;
OX031006.1_Pollenia_amentaria_genome_assembly,_chromosome:_1	AUGUSTUS	exon	150806963	150807058	.	+	.	ID=g6404.t1.exon2;Parent=g6404.t1;
OX031006.1_Pollenia_amentaria_genome_assembly,_chromosome:_1	AUGUSTUS	intron	150807059	150807283	1	+	.	ID=g6404.t1.intron2;Parent=g6404.t1;
OX031006.1_Pollenia_amentaria_genome_assembly,_chromosome:_1	AUGUSTUS	CDS	150807284	150807366	1	+	2	ID=g6404.t1.CDS3;Parent=g6404.t1;
OX031006.1_Pollenia_amentaria_genome_assembly,_chromosome:_1	AUGUSTUS	exon	150807284	150807366	.	+	.	ID=g6404.t1.exon3;Parent=g6404.t1;
OX031006.1_Pollenia_amentaria_genome_assembly,_chromosome:_1	AUGUSTUS	intron	150807367	150812156	1	+	.	ID=g6404.t1.intron3;Parent=g6404.t1;
OX031006.1_Pollenia_amentaria_genome_assembly,_chromosome:_1	AUGUSTUS	CDS	150812157	150814334	1	+	0	ID=g6404.t1.CDS4;Parent=g6404.t1;
OX031006.1_Pollenia_amentaria_genome_assembly,_chromosome:_1	AUGUSTUS	exon	150812157	150814334	.	+	.	ID=g6404.t1.exon4;Parent=g6404.t1;
OX031006.1_Pollenia_amentaria_genome_assembly,_chromosome:_1	AUGUSTUS	stop_codon	150814332	150814334	.	+	0	ID=g6404.t1.stop1;Parent=g6404.t1;
OX031006.1_Pollenia_amentaria_genome_assembly,_chromosome:_1	AUGUSTUS	gene	150824252	150860430	.	-	.	ID=g6405;
OX031006.1_Pollenia_amentaria_genome_assembly,_chromosome:_1	AUGUSTUS	mRNA	150824252	150860430	0.99	-	.	ID=g6405.t1;Parent=g6405;
OX031006.1_Pollenia_amentaria_genome_assembly,_chromosome:_1	AUGUSTUS	stop_codon	150824252	150824254	.	-	0	ID=g6405.t1.stop1;Parent=g6405.t1;
OX031006.1_Pollenia_amentaria_genome_assembly,_chromosome:_1	AUGUSTUS	CDS	150824252	150824416	1	-	0	ID=g6405.t1.CDS1;Parent=g6405.t1;
OX031006.1_Pollenia_amentaria_genome_assembly,_chromosome:_1	AUGUSTUS	exon	150824252	150824416	.	-	.	ID=g6405.t1.exon1;Parent=g6405.t1;
OX031006.1_Pollenia_amentaria_genome_assembly,_chromosome:_1	AUGUSTUS	intron	150824417	150835566	1	-	.	ID=g6405.t1.intron1;Parent=g6405.t1;
OX031006.1_Pollenia_amentaria_genome_assembly,_chromosome:_1	AUGUSTUS	CDS	150835567	150835783	1	-	1	ID=g6405.t1.CDS2;Parent=g6405.t1;
OX031006.1_Pollenia_amentaria_genome_assembly,_chromosome:_1	AUGUSTUS	exon	150835567	150835783	.	-	.	ID=g6405.t1.exon2;Parent=g6405.t1;
OX031006.1_Pollenia_amentaria_genome_assembly,_chromosome:_1	AUGUSTUS	intron	150835784	150835847	1	-	.	ID=g6405.t1.intron2;Parent=g6405.t1;
OX031006.1_Pollenia_amentaria_genome_assembly,_chromosome:_1	AUGUSTUS	CDS	150835848	150837613	1	-	0	ID=g6405.t1.CDS3;Parent=g6405.t1;
OX031006.1_Pollenia_amentaria_genome_assembly,_chromosome:_1	AUGUSTUS	exon	150835848	150837613	.	-	.	ID=g6405.t1.exon3;Parent=g6405.t1;
OX031006.1_Pollenia_amentaria_genome_assembly,_chromosome:_1	AUGUSTUS	intron	150837614	150859998	0.99	-	.	ID=g6405.t1.intron3;Parent=g6405.t1;
OX031006.1_Pollenia_amentaria_genome_assembly,_chromosome:_1	AUGUSTUS	CDS	150859999	150860328	0.99	-	0	ID=g6405.t1.CDS4;Parent=g6405.t1;
OX031006.1_Pollenia_amentaria_genome_assembly,_chromosome:_1	AUGUSTUS	exon	150859999	150860328	.	-	.	ID=g6405.t1.exon4;Parent=g6405.t1;
OX031006.1_Pollenia_amentaria_genome_assembly,_chromosome:_1	AUGUSTUS	intron	150860329	150860391	1	-	.	ID=g6405.t1.intron4;Parent=g6405.t1;
OX031006.1_Pollenia_amentaria_genome_assembly,_chromosome:_1	AUGUSTUS	CDS	150860392	150860430	1	-	0	ID=g6405.t1.CDS5;Parent=g6405.t1;
OX031006.1_Pollenia_amentaria_genome_assembly,_chromosome:_1	AUGUSTUS	exon	150860392	150860430	.	-	.	ID=g6405.t1.exon5;Parent=g6405.t1;
OX031006.1_Pollenia_amentaria_genome_assembly,_chromosome:_1	AUGUSTUS	start_codon	150860428	150860430	.	-	0	ID=g6405.t1.start1;Parent=g6405.t1;
OX031006.1_Pollenia_amentaria_genome_assembly,_chromosome:_1	AUGUSTUS	gene	150866594	150867408	.	+	.	ID=g6406;
OX031006.1_Pollenia_amentaria_genome_assembly,_chromosome:_1	AUGUSTUS	mRNA	150866594	150867408	0.88	+	.	ID=g6406.t1;Parent=g6406;
OX031006.1_Pollenia_amentaria_genome_assembly,_chromosome:_1	AUGUSTUS	start_codon	150866594	150866596	.	+	0	ID=g6406.t1.start1;Parent=g6406.t1;
OX031006.1_Pollenia_amentaria_genome_assembly,_chromosome:_1	AUGUSTUS	CDS	150866594	150866675	0.99	+	0	ID=g6406.t1.CDS1;Parent=g6406.t1;
OX031006.1_Pollenia_amentaria_genome_assembly,_chromosome:_1	AUGUSTUS	exon	150866594	150866675	.	+	.	ID=g6406.t1.exon1;Parent=g6406.t1;
OX031006.1_Pollenia_amentaria_genome_assembly,_chromosome:_1	AUGUSTUS	intron	150866676	150866717	0.97	+	.	ID=g6406.t1.intron1;Parent=g6406.t1;
OX031006.1_Pollenia_amentaria_genome_assembly,_chromosome:_1	AUGUSTUS	CDS	150866718	150867299	0.89	+	2	ID=g6406.t1.CDS2;Parent=g6406.t1;
OX031006.1_Pollenia_amentaria_genome_assembly,_chromosome:_1	AUGUSTUS	exon	150866718	150867299	.	+	.	ID=g6406.t1.exon2;Parent=g6406.t1;
OX031006.1_Pollenia_amentaria_genome_assembly,_chromosome:_1	AUGUSTUS	intron	150867300	150867379	0.91	+	.	ID=g6406.t1.intron2;Parent=g6406.t1;
OX031006.1_Pollenia_amentaria_genome_assembly,_chromosome:_1	AUGUSTUS	CDS	150867380	150867408	0.99	+	2	ID=g6406.t1.CDS3;Parent=g6406.t1;
OX031006.1_Pollenia_amentaria_genome_assembly,_chromosome:_1	AUGUSTUS	exon	150867380	150867408	.	+	.	ID=g6406.t1.exon3;Parent=g6406.t1;
OX031006.1_Pollenia_amentaria_genome_assembly,_chromosome:_1	AUGUSTUS	stop_codon	150867406	150867408	.	+	0	ID=g6406.t1.stop1;Parent=g6406.t1;
OX031006.1_Pollenia_amentaria_genome_assembly,_chromosome:_1	AUGUSTUS	gene	150867807	150870500	.	-	.	ID=g6407;
OX031006.1_Pollenia_amentaria_genome_assembly,_chromosome:_1	AUGUSTUS	mRNA	150867807	150870152	0.39	-	.	ID=g6407.t1;Parent=g6407;
OX031006.1_Pollenia_amentaria_genome_assembly,_chromosome:_1	AUGUSTUS	stop_codon	150867807	150867809	.	-	0	ID=g6407.t1.stop1;Parent=g6407.t1;
OX031006.1_Pollenia_amentaria_genome_assembly,_chromosome:_1	AUGUSTUS	CDS	150867807	150869485	0.81	-	2	ID=g6407.t1.CDS1;Parent=g6407.t1;
OX031006.1_Pollenia_amentaria_genome_assembly,_chromosome:_1	AUGUSTUS	exon	150867807	150869485	.	-	.	ID=g6407.t1.exon1;Parent=g6407.t1;
OX031006.1_Pollenia_amentaria_genome_assembly,_chromosome:_1	AUGUSTUS	intron	150869486	150869590	0.82	-	.	ID=g6407.t1.intron1;Parent=g6407.t1;
OX031006.1_Pollenia_amentaria_genome_assembly,_chromosome:_1	AUGUSTUS	CDS	150869591	150870152	0.4	-	0	ID=g6407.t1.CDS2;Parent=g6407.t1;
OX031006.1_Pollenia_amentaria_genome_assembly,_chromosome:_1	AUGUSTUS	exon	150869591	150870152	.	-	.	ID=g6407.t1.exon2;Parent=g6407.t1;
OX031006.1_Pollenia_amentaria_genome_assembly,_chromosome:_1	AUGUSTUS	start_codon	150870150	150870152	.	-	0	ID=g6407.t1.start1;Parent=g6407.t1;
OX031006.1_Pollenia_amentaria_genome_assembly,_chromosome:_1	AUGUSTUS	mRNA	150867807	150870500	0.52	-	.	ID=g6407.t2;Parent=g6407;
OX031006.1_Pollenia_amentaria_genome_assembly,_chromosome:_1	AUGUSTUS	stop_codon	150867807	150867809	.	-	0	ID=g6407.t2.stop1;Parent=g6407.t2;
OX031006.1_Pollenia_amentaria_genome_assembly,_chromosome:_1	AUGUSTUS	CDS	150867807	150869485	0.55	-	2	ID=g6407.t2.CDS1;Parent=g6407.t2;
OX031006.1_Pollenia_amentaria_genome_assembly,_chromosome:_1	AUGUSTUS	exon	150867807	150869485	.	-	.	ID=g6407.t2.exon1;Parent=g6407.t2;
OX031006.1_Pollenia_amentaria_genome_assembly,_chromosome:_1	AUGUSTUS	intron	150869486	150869590	0.55	-	.	ID=g6407.t2.intron1;Parent=g6407.t2;
OX031006.1_Pollenia_amentaria_genome_assembly,_chromosome:_1	AUGUSTUS	CDS	150869591	150870500	0.52	-	0	ID=g6407.t2.CDS2;Parent=g6407.t2;
OX031006.1_Pollenia_amentaria_genome_assembly,_chromosome:_1	AUGUSTUS	exon	150869591	150870500	.	-	.	ID=g6407.t2.exon2;Parent=g6407.t2;
OX031006.1_Pollenia_amentaria_genome_assembly,_chromosome:_1	AUGUSTUS	start_codon	150870498	150870500	.	-	0	ID=g6407.t2.start1;Parent=g6407.t2;
OX031006.1_Pollenia_amentaria_genome_assembly,_chromosome:_1	AUGUSTUS	mRNA	150869496	150870152	0.41	-	.	ID=g6407.t3;Parent=g6407;
OX031006.1_Pollenia_amentaria_genome_assembly,_chromosome:_1	AUGUSTUS	stop_codon	150869496	150869498	.	-	0	ID=g6407.t3.stop1;Parent=g6407.t3;
OX031006.1_Pollenia_amentaria_genome_assembly,_chromosome:_1	AUGUSTUS	CDS	150869496	150870152	0.41	-	0	ID=g6407.t3.CDS1;Parent=g6407.t3;
OX031006.1_Pollenia_amentaria_genome_assembly,_chromosome:_1	AUGUSTUS	exon	150869496	150870152	.	-	.	ID=g6407.t3.exon1;Parent=g6407.t3;
OX031006.1_Pollenia_amentaria_genome_assembly,_chromosome:_1	AUGUSTUS	start_codon	150870150	150870152	.	-	0	ID=g6407.t3.start1;Parent=g6407.t3;
OX031006.1_Pollenia_amentaria_genome_assembly,_chromosome:_1	AUGUSTUS	gene	150870704	150871922	.	-	.	ID=g6408;
OX031006.1_Pollenia_amentaria_genome_assembly,_chromosome:_1	AUGUSTUS	mRNA	150870704	150871922	0.91	-	.	ID=g6408.t1;Parent=g6408;
OX031006.1_Pollenia_amentaria_genome_assembly,_chromosome:_1	AUGUSTUS	stop_codon	150870704	150870706	.	-	0	ID=g6408.t1.stop1;Parent=g6408.t1;
OX031006.1_Pollenia_amentaria_genome_assembly,_chromosome:_1	AUGUSTUS	CDS	150870704	150871710	0.93	-	2	ID=g6408.t1.CDS1;Parent=g6408.t1;
OX031006.1_Pollenia_amentaria_genome_assembly,_chromosome:_1	AUGUSTUS	exon	150870704	150871710	.	-	.	ID=g6408.t1.exon1;Parent=g6408.t1;
OX031006.1_Pollenia_amentaria_genome_assembly,_chromosome:_1	AUGUSTUS	intron	150871711	150871825	0.91	-	.	ID=g6408.t1.intron1;Parent=g6408.t1;
OX031006.1_Pollenia_amentaria_genome_assembly,_chromosome:_1	AUGUSTUS	CDS	150871826	150871922	0.94	-	0	ID=g6408.t1.CDS2;Parent=g6408.t1;
OX031006.1_Pollenia_amentaria_genome_assembly,_chromosome:_1	AUGUSTUS	exon	150871826	150871922	.	-	.	ID=g6408.t1.exon2;Parent=g6408.t1;
OX031006.1_Pollenia_amentaria_genome_assembly,_chromosome:_1	AUGUSTUS	start_codon	150871920	150871922	.	-	0	ID=g6408.t1.start1;Parent=g6408.t1;
OX031006.1_Pollenia_amentaria_genome_assembly,_chromosome:_1	AUGUSTUS	gene	150872628	150873458	.	+	.	ID=g6409;
OX031006.1_Pollenia_amentaria_genome_assembly,_chromosome:_1	AUGUSTUS	mRNA	150872628	150873458	0.81	+	.	ID=g6409.t1;Parent=g6409;
OX031006.1_Pollenia_amentaria_genome_assembly,_chromosome:_1	AUGUSTUS	start_codon	150872628	150872630	.	+	0	ID=g6409.t1.start1;Parent=g6409.t1;
OX031006.1_Pollenia_amentaria_genome_assembly,_chromosome:_1	AUGUSTUS	CDS	150872628	150873458	0.81	+	0	ID=g6409.t1.CDS1;Parent=g6409.t1;
OX031006.1_Pollenia_amentaria_genome_assembly,_chromosome:_1	AUGUSTUS	exon	150872628	150873458	.	+	.	ID=g6409.t1.exon1;Parent=g6409.t1;
OX031006.1_Pollenia_amentaria_genome_assembly,_chromosome:_1	AUGUSTUS	stop_codon	150873456	150873458	.	+	0	ID=g6409.t1.stop1;Parent=g6409.t1;
OX031006.1_Pollenia_amentaria_genome_assembly,_chromosome:_1	AUGUSTUS	mRNA	150872733	150873458	0.77	+	.	ID=g6409.t2;Parent=g6409;
OX031006.1_Pollenia_amentaria_genome_assembly,_chromosome:_1	AUGUSTUS	start_codon	150872733	150872735	.	+	0	ID=g6409.t2.start1;Parent=g6409.t2;
OX031006.1_Pollenia_amentaria_genome_assembly,_chromosome:_1	AUGUSTUS	CDS	150872733	150873458	0.77	+	0	ID=g6409.t2.CDS1;Parent=g6409.t2;
OX031006.1_Pollenia_amentaria_genome_assembly,_chromosome:_1	AUGUSTUS	exon	150872733	150873458	.	+	.	ID=g6409.t2.exon1;Parent=g6409.t2;
OX031006.1_Pollenia_amentaria_genome_assembly,_chromosome:_1	AUGUSTUS	stop_codon	150873456	150873458	.	+	0	ID=g6409.t2.stop1;Parent=g6409.t2;
OX031006.1_Pollenia_amentaria_genome_assembly,_chromosome:_1	AUGUSTUS	gene	150873593	150876612	.	+	.	ID=g6410;
OX031006.1_Pollenia_amentaria_genome_assembly,_chromosome:_1	AUGUSTUS	mRNA	150873593	150876612	0.67	+	.	ID=g6410.t1;Parent=g6410;
OX031006.1_Pollenia_amentaria_genome_assembly,_chromosome:_1	AUGUSTUS	start_codon	150873593	150873595	.	+	0	ID=g6410.t1.start1;Parent=g6410.t1;
OX031006.1_Pollenia_amentaria_genome_assembly,_chromosome:_1	AUGUSTUS	CDS	150873593	150874130	0.99	+	0	ID=g6410.t1.CDS1;Parent=g6410.t1;
OX031006.1_Pollenia_amentaria_genome_assembly,_chromosome:_1	AUGUSTUS	exon	150873593	150874130	.	+	.	ID=g6410.t1.exon1;Parent=g6410.t1;
OX031006.1_Pollenia_amentaria_genome_assembly,_chromosome:_1	AUGUSTUS	intron	150874131	150874888	0.72	+	.	ID=g6410.t1.intron1;Parent=g6410.t1;
OX031006.1_Pollenia_amentaria_genome_assembly,_chromosome:_1	AUGUSTUS	CDS	150874889	150875396	0.68	+	2	ID=g6410.t1.CDS2;Parent=g6410.t1;
OX031006.1_Pollenia_amentaria_genome_assembly,_chromosome:_1	AUGUSTUS	exon	150874889	150875396	.	+	.	ID=g6410.t1.exon2;Parent=g6410.t1;
OX031006.1_Pollenia_amentaria_genome_assembly,_chromosome:_1	AUGUSTUS	intron	150875397	150875855	0.96	+	.	ID=g6410.t1.intron2;Parent=g6410.t1;
OX031006.1_Pollenia_amentaria_genome_assembly,_chromosome:_1	AUGUSTUS	CDS	150875856	150876612	0.97	+	1	ID=g6410.t1.CDS3;Parent=g6410.t1;
OX031006.1_Pollenia_amentaria_genome_assembly,_chromosome:_1	AUGUSTUS	exon	150875856	150876612	.	+	.	ID=g6410.t1.exon3;Parent=g6410.t1;
OX031006.1_Pollenia_amentaria_genome_assembly,_chromosome:_1	AUGUSTUS	stop_codon	150876610	150876612	.	+	0	ID=g6410.t1.stop1;Parent=g6410.t1;
OX031006.1_Pollenia_amentaria_genome_assembly,_chromosome:_1	AUGUSTUS	gene	150884991	150887603	.	-	.	ID=g6411;
OX031006.1_Pollenia_amentaria_genome_assembly,_chromosome:_1	AUGUSTUS	mRNA	150884991	150886528	0.5	-	.	ID=g6411.t1;Parent=g6411;
OX031006.1_Pollenia_amentaria_genome_assembly,_chromosome:_1	AUGUSTUS	stop_codon	150884991	150884993	.	-	0	ID=g6411.t1.stop1;Parent=g6411.t1;
OX031006.1_Pollenia_amentaria_genome_assembly,_chromosome:_1	AUGUSTUS	CDS	150884991	150885614	0.9	-	0	ID=g6411.t1.CDS1;Parent=g6411.t1;
OX031006.1_Pollenia_amentaria_genome_assembly,_chromosome:_1	AUGUSTUS	exon	150884991	150885614	.	-	.	ID=g6411.t1.exon1;Parent=g6411.t1;
OX031006.1_Pollenia_amentaria_genome_assembly,_chromosome:_1	AUGUSTUS	intron	150885615	150885830	0.86	-	.	ID=g6411.t1.intron1;Parent=g6411.t1;
OX031006.1_Pollenia_amentaria_genome_assembly,_chromosome:_1	AUGUSTUS	CDS	150885831	150886336	0.5	-	2	ID=g6411.t1.CDS2;Parent=g6411.t1;
OX031006.1_Pollenia_amentaria_genome_assembly,_chromosome:_1	AUGUSTUS	exon	150885831	150886336	.	-	.	ID=g6411.t1.exon2;Parent=g6411.t1;
OX031006.1_Pollenia_amentaria_genome_assembly,_chromosome:_1	AUGUSTUS	intron	150886337	150886476	0.56	-	.	ID=g6411.t1.intron2;Parent=g6411.t1;
OX031006.1_Pollenia_amentaria_genome_assembly,_chromosome:_1	AUGUSTUS	CDS	150886477	150886528	0.7	-	0	ID=g6411.t1.CDS3;Parent=g6411.t1;
OX031006.1_Pollenia_amentaria_genome_assembly,_chromosome:_1	AUGUSTUS	exon	150886477	150886528	.	-	.	ID=g6411.t1.exon3;Parent=g6411.t1;
OX031006.1_Pollenia_amentaria_genome_assembly,_chromosome:_1	AUGUSTUS	start_codon	150886526	150886528	.	-	0	ID=g6411.t1.start1;Parent=g6411.t1;
OX031006.1_Pollenia_amentaria_genome_assembly,_chromosome:_1	AUGUSTUS	mRNA	150884991	150885674	0.54	-	.	ID=g6411.t2;Parent=g6411;
OX031006.1_Pollenia_amentaria_genome_assembly,_chromosome:_1	AUGUSTUS	stop_codon	150884991	150884993	.	-	0	ID=g6411.t2.stop1;Parent=g6411.t2;
OX031006.1_Pollenia_amentaria_genome_assembly,_chromosome:_1	AUGUSTUS	CDS	150884991	150885674	0.54	-	0	ID=g6411.t2.CDS1;Parent=g6411.t2;
OX031006.1_Pollenia_amentaria_genome_assembly,_chromosome:_1	AUGUSTUS	exon	150884991	150885674	.	-	.	ID=g6411.t2.exon1;Parent=g6411.t2;
OX031006.1_Pollenia_amentaria_genome_assembly,_chromosome:_1	AUGUSTUS	start_codon	150885672	150885674	.	-	0	ID=g6411.t2.start1;Parent=g6411.t2;
OX031006.1_Pollenia_amentaria_genome_assembly,_chromosome:_1	AUGUSTUS	mRNA	150884991	150887603	0.36	-	.	ID=g6411.t3;Parent=g6411;
OX031006.1_Pollenia_amentaria_genome_assembly,_chromosome:_1	AUGUSTUS	stop_codon	150884991	150884993	.	-	0	ID=g6411.t3.stop1;Parent=g6411.t3;
OX031006.1_Pollenia_amentaria_genome_assembly,_chromosome:_1	AUGUSTUS	CDS	150884991	150886336	0.45	-	2	ID=g6411.t3.CDS1;Parent=g6411.t3;
OX031006.1_Pollenia_amentaria_genome_assembly,_chromosome:_1	AUGUSTUS	exon	150884991	150886336	.	-	.	ID=g6411.t3.exon1;Parent=g6411.t3;
OX031006.1_Pollenia_amentaria_genome_assembly,_chromosome:_1	AUGUSTUS	intron	150886337	150886476	0.45	-	.	ID=g6411.t3.intron1;Parent=g6411.t3;
OX031006.1_Pollenia_amentaria_genome_assembly,_chromosome:_1	AUGUSTUS	CDS	150886477	150886786	0.47	-	0	ID=g6411.t3.CDS2;Parent=g6411.t3;
OX031006.1_Pollenia_amentaria_genome_assembly,_chromosome:_1	AUGUSTUS	exon	150886477	150886786	.	-	.	ID=g6411.t3.exon2;Parent=g6411.t3;
OX031006.1_Pollenia_amentaria_genome_assembly,_chromosome:_1	AUGUSTUS	intron	150886787	150887273	0.81	-	.	ID=g6411.t3.intron2;Parent=g6411.t3;
OX031006.1_Pollenia_amentaria_genome_assembly,_chromosome:_1	AUGUSTUS	CDS	150887274	150887603	1	-	0	ID=g6411.t3.CDS3;Parent=g6411.t3;
OX031006.1_Pollenia_amentaria_genome_assembly,_chromosome:_1	AUGUSTUS	exon	150887274	150887603	.	-	.	ID=g6411.t3.exon3;Parent=g6411.t3;
OX031006.1_Pollenia_amentaria_genome_assembly,_chromosome:_1	AUGUSTUS	start_codon	150887601	150887603	.	-	0	ID=g6411.t3.start1;Parent=g6411.t3;
OX031006.1_Pollenia_amentaria_genome_assembly,_chromosome:_1	AUGUSTUS	mRNA	150884991	150887603	0.24	-	.	ID=g6411.t4;Parent=g6411;
OX031006.1_Pollenia_amentaria_genome_assembly,_chromosome:_1	AUGUSTUS	stop_codon	150884991	150884993	.	-	0	ID=g6411.t4.stop1;Parent=g6411.t4;
OX031006.1_Pollenia_amentaria_genome_assembly,_chromosome:_1	AUGUSTUS	CDS	150884991	150885614	0.84	-	0	ID=g6411.t4.CDS1;Parent=g6411.t4;
OX031006.1_Pollenia_amentaria_genome_assembly,_chromosome:_1	AUGUSTUS	exon	150884991	150885614	.	-	.	ID=g6411.t4.exon1;Parent=g6411.t4;
OX031006.1_Pollenia_amentaria_genome_assembly,_chromosome:_1	AUGUSTUS	intron	150885615	150885830	0.82	-	.	ID=g6411.t4.intron1;Parent=g6411.t4;
OX031006.1_Pollenia_amentaria_genome_assembly,_chromosome:_1	AUGUSTUS	CDS	150885831	150886355	0.28	-	0	ID=g6411.t4.CDS2;Parent=g6411.t4;
OX031006.1_Pollenia_amentaria_genome_assembly,_chromosome:_1	AUGUSTUS	exon	150885831	150886355	.	-	.	ID=g6411.t4.exon2;Parent=g6411.t4;
OX031006.1_Pollenia_amentaria_genome_assembly,_chromosome:_1	AUGUSTUS	intron	150886356	150887462	0.27	-	.	ID=g6411.t4.intron2;Parent=g6411.t4;
OX031006.1_Pollenia_amentaria_genome_assembly,_chromosome:_1	AUGUSTUS	CDS	150887463	150887603	0.5	-	0	ID=g6411.t4.CDS3;Parent=g6411.t4;
OX031006.1_Pollenia_amentaria_genome_assembly,_chromosome:_1	AUGUSTUS	exon	150887463	150887603	.	-	.	ID=g6411.t4.exon3;Parent=g6411.t4;
OX031006.1_Pollenia_amentaria_genome_assembly,_chromosome:_1	AUGUSTUS	start_codon	150887601	150887603	.	-	0	ID=g6411.t4.start1;Parent=g6411.t4;
OX031006.1_Pollenia_amentaria_genome_assembly,_chromosome:_1	AUGUSTUS	mRNA	150884991	150885454	0.5	-	.	ID=g6411.t5;Parent=g6411;
OX031006.1_Pollenia_amentaria_genome_assembly,_chromosome:_1	AUGUSTUS	stop_codon	150884991	150884993	.	-	0	ID=g6411.t5.stop1;Parent=g6411.t5;
OX031006.1_Pollenia_amentaria_genome_assembly,_chromosome:_1	AUGUSTUS	CDS	150884991	150885226	0.55	-	2	ID=g6411.t5.CDS1;Parent=g6411.t5;
OX031006.1_Pollenia_amentaria_genome_assembly,_chromosome:_1	AUGUSTUS	exon	150884991	150885226	.	-	.	ID=g6411.t5.exon1;Parent=g6411.t5;
OX031006.1_Pollenia_amentaria_genome_assembly,_chromosome:_1	AUGUSTUS	intron	150885227	150885294	0.53	-	.	ID=g6411.t5.intron1;Parent=g6411.t5;
OX031006.1_Pollenia_amentaria_genome_assembly,_chromosome:_1	AUGUSTUS	CDS	150885295	150885454	0.76	-	0	ID=g6411.t5.CDS2;Parent=g6411.t5;
OX031006.1_Pollenia_amentaria_genome_assembly,_chromosome:_1	AUGUSTUS	exon	150885295	150885454	.	-	.	ID=g6411.t5.exon2;Parent=g6411.t5;
OX031006.1_Pollenia_amentaria_genome_assembly,_chromosome:_1	AUGUSTUS	start_codon	150885452	150885454	.	-	0	ID=g6411.t5.start1;Parent=g6411.t5;
OX031006.1_Pollenia_amentaria_genome_assembly,_chromosome:_1	AUGUSTUS	gene	150887991	150888422	.	-	.	ID=g6412;
OX031006.1_Pollenia_amentaria_genome_assembly,_chromosome:_1	AUGUSTUS	mRNA	150887991	150888422	0.89	-	.	ID=g6412.t1;Parent=g6412;
OX031006.1_Pollenia_amentaria_genome_assembly,_chromosome:_1	AUGUSTUS	stop_codon	150887991	150887993	.	-	0	ID=g6412.t1.stop1;Parent=g6412.t1;
OX031006.1_Pollenia_amentaria_genome_assembly,_chromosome:_1	AUGUSTUS	CDS	150887991	150888422	0.89	-	0	ID=g6412.t1.CDS1;Parent=g6412.t1;
OX031006.1_Pollenia_amentaria_genome_assembly,_chromosome:_1	AUGUSTUS	exon	150887991	150888422	.	-	.	ID=g6412.t1.exon1;Parent=g6412.t1;
OX031006.1_Pollenia_amentaria_genome_assembly,_chromosome:_1	AUGUSTUS	start_codon	150888420	150888422	.	-	0	ID=g6412.t1.start1;Parent=g6412.t1;
OX031006.1_Pollenia_amentaria_genome_assembly,_chromosome:_1	AUGUSTUS	gene	150895528	150896872	.	-	.	ID=g6413;
OX031006.1_Pollenia_amentaria_genome_assembly,_chromosome:_1	AUGUSTUS	mRNA	150895528	150896872	0.86	-	.	ID=g6413.t1;Parent=g6413;
OX031006.1_Pollenia_amentaria_genome_assembly,_chromosome:_1	AUGUSTUS	stop_codon	150895528	150895530	.	-	0	ID=g6413.t1.stop1;Parent=g6413.t1;
OX031006.1_Pollenia_amentaria_genome_assembly,_chromosome:_1	AUGUSTUS	CDS	150895528	150895994	0.86	-	2	ID=g6413.t1.CDS1;Parent=g6413.t1;
OX031006.1_Pollenia_amentaria_genome_assembly,_chromosome:_1	AUGUSTUS	exon	150895528	150895994	.	-	.	ID=g6413.t1.exon1;Parent=g6413.t1;
OX031006.1_Pollenia_amentaria_genome_assembly,_chromosome:_1	AUGUSTUS	intron	150895995	150896745	0.86	-	.	ID=g6413.t1.intron1;Parent=g6413.t1;
OX031006.1_Pollenia_amentaria_genome_assembly,_chromosome:_1	AUGUSTUS	CDS	150896746	150896872	0.95	-	0	ID=g6413.t1.CDS2;Parent=g6413.t1;
OX031006.1_Pollenia_amentaria_genome_assembly,_chromosome:_1	AUGUSTUS	exon	150896746	150896872	.	-	.	ID=g6413.t1.exon2;Parent=g6413.t1;
OX031006.1_Pollenia_amentaria_genome_assembly,_chromosome:_1	AUGUSTUS	start_codon	150896870	150896872	.	-	0	ID=g6413.t1.start1;Parent=g6413.t1;
OX031006.1_Pollenia_amentaria_genome_assembly,_chromosome:_1	AUGUSTUS	mRNA	150895528	150896872	0.41	-	.	ID=g6413.t2;Parent=g6413;
OX031006.1_Pollenia_amentaria_genome_assembly,_chromosome:_1	AUGUSTUS	stop_codon	150895528	150895530	.	-	0	ID=g6413.t2.stop1;Parent=g6413.t2;
OX031006.1_Pollenia_amentaria_genome_assembly,_chromosome:_1	AUGUSTUS	CDS	150895528	150896081	0.77	-	2	ID=g6413.t2.CDS1;Parent=g6413.t2;
OX031006.1_Pollenia_amentaria_genome_assembly,_chromosome:_1	AUGUSTUS	exon	150895528	150896081	.	-	.	ID=g6413.t2.exon1;Parent=g6413.t2;
OX031006.1_Pollenia_amentaria_genome_assembly,_chromosome:_1	AUGUSTUS	intron	150896082	150896136	0.41	-	.	ID=g6413.t2.intron1;Parent=g6413.t2;
OX031006.1_Pollenia_amentaria_genome_assembly,_chromosome:_1	AUGUSTUS	CDS	150896137	150896872	0.41	-	0	ID=g6413.t2.CDS2;Parent=g6413.t2;
OX031006.1_Pollenia_amentaria_genome_assembly,_chromosome:_1	AUGUSTUS	exon	150896137	150896872	.	-	.	ID=g6413.t2.exon2;Parent=g6413.t2;
OX031006.1_Pollenia_amentaria_genome_assembly,_chromosome:_1	AUGUSTUS	start_codon	150896870	150896872	.	-	0	ID=g6413.t2.start1;Parent=g6413.t2;
OX031006.1_Pollenia_amentaria_genome_assembly,_chromosome:_1	AUGUSTUS	gene	150908075	150914782	.	+	.	ID=g6414;
OX031006.1_Pollenia_amentaria_genome_assembly,_chromosome:_1	AUGUSTUS	mRNA	150908075	150914782	1	+	.	ID=g6414.t1;Parent=g6414;
OX031006.1_Pollenia_amentaria_genome_assembly,_chromosome:_1	AUGUSTUS	start_codon	150908075	150908077	.	+	0	ID=g6414.t1.start1;Parent=g6414.t1;
OX031006.1_Pollenia_amentaria_genome_assembly,_chromosome:_1	AUGUSTUS	CDS	150908075	150908113	1	+	0	ID=g6414.t1.CDS1;Parent=g6414.t1;
OX031006.1_Pollenia_amentaria_genome_assembly,_chromosome:_1	AUGUSTUS	exon	150908075	150908113	.	+	.	ID=g6414.t1.exon1;Parent=g6414.t1;
OX031006.1_Pollenia_amentaria_genome_assembly,_chromosome:_1	AUGUSTUS	intron	150908114	150908173	1	+	.	ID=g6414.t1.intron1;Parent=g6414.t1;
OX031006.1_Pollenia_amentaria_genome_assembly,_chromosome:_1	AUGUSTUS	CDS	150908174	150908500	1	+	0	ID=g6414.t1.CDS2;Parent=g6414.t1;
OX031006.1_Pollenia_amentaria_genome_assembly,_chromosome:_1	AUGUSTUS	exon	150908174	150908500	.	+	.	ID=g6414.t1.exon2;Parent=g6414.t1;
OX031006.1_Pollenia_amentaria_genome_assembly,_chromosome:_1	AUGUSTUS	intron	150908501	150912360	1	+	.	ID=g6414.t1.intron2;Parent=g6414.t1;
OX031006.1_Pollenia_amentaria_genome_assembly,_chromosome:_1	AUGUSTUS	CDS	150912361	150914144	1	+	0	ID=g6414.t1.CDS3;Parent=g6414.t1;
OX031006.1_Pollenia_amentaria_genome_assembly,_chromosome:_1	AUGUSTUS	exon	150912361	150914144	.	+	.	ID=g6414.t1.exon3;Parent=g6414.t1;
OX031006.1_Pollenia_amentaria_genome_assembly,_chromosome:_1	AUGUSTUS	intron	150914145	150914218	1	+	.	ID=g6414.t1.intron3;Parent=g6414.t1;
OX031006.1_Pollenia_amentaria_genome_assembly,_chromosome:_1	AUGUSTUS	CDS	150914219	150914432	1	+	1	ID=g6414.t1.CDS4;Parent=g6414.t1;
OX031006.1_Pollenia_amentaria_genome_assembly,_chromosome:_1	AUGUSTUS	exon	150914219	150914432	.	+	.	ID=g6414.t1.exon4;Parent=g6414.t1;
OX031006.1_Pollenia_amentaria_genome_assembly,_chromosome:_1	AUGUSTUS	intron	150914433	150914629	1	+	.	ID=g6414.t1.intron4;Parent=g6414.t1;
OX031006.1_Pollenia_amentaria_genome_assembly,_chromosome:_1	AUGUSTUS	CDS	150914630	150914782	1	+	0	ID=g6414.t1.CDS5;Parent=g6414.t1;
OX031006.1_Pollenia_amentaria_genome_assembly,_chromosome:_1	AUGUSTUS	exon	150914630	150914782	.	+	.	ID=g6414.t1.exon5;Parent=g6414.t1;
OX031006.1_Pollenia_amentaria_genome_assembly,_chromosome:_1	AUGUSTUS	stop_codon	150914780	150914782	.	+	0	ID=g6414.t1.stop1;Parent=g6414.t1;
OX031006.1_Pollenia_amentaria_genome_assembly,_chromosome:_1	AUGUSTUS	gene	151075120	151081650	.	-	.	ID=g6415;
OX031006.1_Pollenia_amentaria_genome_assembly,_chromosome:_1	AUGUSTUS	mRNA	151075120	151081650	0.32	-	.	ID=g6415.t1;Parent=g6415;
OX031006.1_Pollenia_amentaria_genome_assembly,_chromosome:_1	AUGUSTUS	stop_codon	151075120	151075122	.	-	0	ID=g6415.t1.stop1;Parent=g6415.t1;
OX031006.1_Pollenia_amentaria_genome_assembly,_chromosome:_1	AUGUSTUS	CDS	151075120	151075374	0.86	-	0	ID=g6415.t1.CDS1;Parent=g6415.t1;
OX031006.1_Pollenia_amentaria_genome_assembly,_chromosome:_1	AUGUSTUS	exon	151075120	151075374	.	-	.	ID=g6415.t1.exon1;Parent=g6415.t1;
OX031006.1_Pollenia_amentaria_genome_assembly,_chromosome:_1	AUGUSTUS	intron	151075375	151081368	0.33	-	.	ID=g6415.t1.intron1;Parent=g6415.t1;
OX031006.1_Pollenia_amentaria_genome_assembly,_chromosome:_1	AUGUSTUS	CDS	151081369	151081650	0.33	-	0	ID=g6415.t1.CDS2;Parent=g6415.t1;
OX031006.1_Pollenia_amentaria_genome_assembly,_chromosome:_1	AUGUSTUS	exon	151081369	151081650	.	-	.	ID=g6415.t1.exon2;Parent=g6415.t1;
OX031006.1_Pollenia_amentaria_genome_assembly,_chromosome:_1	AUGUSTUS	start_codon	151081648	151081650	.	-	0	ID=g6415.t1.start1;Parent=g6415.t1;
OX031006.1_Pollenia_amentaria_genome_assembly,_chromosome:_1	AUGUSTUS	gene	151109336	151114356	.	-	.	ID=g6416;
OX031006.1_Pollenia_amentaria_genome_assembly,_chromosome:_1	AUGUSTUS	mRNA	151109336	151114356	0.43	-	.	ID=g6416.t1;Parent=g6416;
OX031006.1_Pollenia_amentaria_genome_assembly,_chromosome:_1	AUGUSTUS	stop_codon	151109336	151109338	.	-	0	ID=g6416.t1.stop1;Parent=g6416.t1;
OX031006.1_Pollenia_amentaria_genome_assembly,_chromosome:_1	AUGUSTUS	CDS	151109336	151112884	0.51	-	0	ID=g6416.t1.CDS1;Parent=g6416.t1;
OX031006.1_Pollenia_amentaria_genome_assembly,_chromosome:_1	AUGUSTUS	exon	151109336	151112884	.	-	.	ID=g6416.t1.exon1;Parent=g6416.t1;
OX031006.1_Pollenia_amentaria_genome_assembly,_chromosome:_1	AUGUSTUS	intron	151112885	151112985	0.44	-	.	ID=g6416.t1.intron1;Parent=g6416.t1;
OX031006.1_Pollenia_amentaria_genome_assembly,_chromosome:_1	AUGUSTUS	CDS	151112986	151114356	0.49	-	0	ID=g6416.t1.CDS2;Parent=g6416.t1;
OX031006.1_Pollenia_amentaria_genome_assembly,_chromosome:_1	AUGUSTUS	exon	151112986	151114356	.	-	.	ID=g6416.t1.exon2;Parent=g6416.t1;
OX031006.1_Pollenia_amentaria_genome_assembly,_chromosome:_1	AUGUSTUS	start_codon	151114354	151114356	.	-	0	ID=g6416.t1.start1;Parent=g6416.t1;
OX031006.1_Pollenia_amentaria_genome_assembly,_chromosome:_1	AUGUSTUS	gene	151141145	151150748	.	+	.	ID=g6417;
OX031006.1_Pollenia_amentaria_genome_assembly,_chromosome:_1	AUGUSTUS	mRNA	151141145	151150748	1	+	.	ID=g6417.t1;Parent=g6417;
OX031006.1_Pollenia_amentaria_genome_assembly,_chromosome:_1	AUGUSTUS	start_codon	151141145	151141147	.	+	0	ID=g6417.t1.start1;Parent=g6417.t1;
OX031006.1_Pollenia_amentaria_genome_assembly,_chromosome:_1	AUGUSTUS	CDS	151141145	151143455	1	+	0	ID=g6417.t1.CDS1;Parent=g6417.t1;
OX031006.1_Pollenia_amentaria_genome_assembly,_chromosome:_1	AUGUSTUS	exon	151141145	151143455	.	+	.	ID=g6417.t1.exon1;Parent=g6417.t1;
OX031006.1_Pollenia_amentaria_genome_assembly,_chromosome:_1	AUGUSTUS	intron	151143456	151149951	1	+	.	ID=g6417.t1.intron1;Parent=g6417.t1;
OX031006.1_Pollenia_amentaria_genome_assembly,_chromosome:_1	AUGUSTUS	CDS	151149952	151150748	1	+	2	ID=g6417.t1.CDS2;Parent=g6417.t1;
OX031006.1_Pollenia_amentaria_genome_assembly,_chromosome:_1	AUGUSTUS	exon	151149952	151150748	.	+	.	ID=g6417.t1.exon2;Parent=g6417.t1;
OX031006.1_Pollenia_amentaria_genome_assembly,_chromosome:_1	AUGUSTUS	stop_codon	151150746	151150748	.	+	0	ID=g6417.t1.stop1;Parent=g6417.t1;
OX031006.1_Pollenia_amentaria_genome_assembly,_chromosome:_1	AUGUSTUS	gene	151275961	151277506	.	+	.	ID=g6418;
OX031006.1_Pollenia_amentaria_genome_assembly,_chromosome:_1	AUGUSTUS	mRNA	151275961	151277506	1	+	.	ID=g6418.t1;Parent=g6418;
OX031006.1_Pollenia_amentaria_genome_assembly,_chromosome:_1	AUGUSTUS	start_codon	151275961	151275963	.	+	0	ID=g6418.t1.start1;Parent=g6418.t1;
OX031006.1_Pollenia_amentaria_genome_assembly,_chromosome:_1	AUGUSTUS	CDS	151275961	151276036	1	+	0	ID=g6418.t1.CDS1;Parent=g6418.t1;
OX031006.1_Pollenia_amentaria_genome_assembly,_chromosome:_1	AUGUSTUS	exon	151275961	151276036	.	+	.	ID=g6418.t1.exon1;Parent=g6418.t1;
OX031006.1_Pollenia_amentaria_genome_assembly,_chromosome:_1	AUGUSTUS	intron	151276037	151276247	1	+	.	ID=g6418.t1.intron1;Parent=g6418.t1;
OX031006.1_Pollenia_amentaria_genome_assembly,_chromosome:_1	AUGUSTUS	CDS	151276248	151277506	1	+	2	ID=g6418.t1.CDS2;Parent=g6418.t1;
OX031006.1_Pollenia_amentaria_genome_assembly,_chromosome:_1	AUGUSTUS	exon	151276248	151277506	.	+	.	ID=g6418.t1.exon2;Parent=g6418.t1;
OX031006.1_Pollenia_amentaria_genome_assembly,_chromosome:_1	AUGUSTUS	stop_codon	151277504	151277506	.	+	0	ID=g6418.t1.stop1;Parent=g6418.t1;
OX031006.1_Pollenia_amentaria_genome_assembly,_chromosome:_1	AUGUSTUS	gene	151329480	151333275	.	+	.	ID=g6419;
OX031006.1_Pollenia_amentaria_genome_assembly,_chromosome:_1	AUGUSTUS	mRNA	151329480	151333275	0.48	+	.	ID=g6419.t1;Parent=g6419;
OX031006.1_Pollenia_amentaria_genome_assembly,_chromosome:_1	AUGUSTUS	start_codon	151329480	151329482	.	+	0	ID=g6419.t1.start1;Parent=g6419.t1;
OX031006.1_Pollenia_amentaria_genome_assembly,_chromosome:_1	AUGUSTUS	CDS	151329480	151329501	0.48	+	0	ID=g6419.t1.CDS1;Parent=g6419.t1;
OX031006.1_Pollenia_amentaria_genome_assembly,_chromosome:_1	AUGUSTUS	exon	151329480	151329501	.	+	.	ID=g6419.t1.exon1;Parent=g6419.t1;
OX031006.1_Pollenia_amentaria_genome_assembly,_chromosome:_1	AUGUSTUS	intron	151329502	151332976	0.48	+	.	ID=g6419.t1.intron1;Parent=g6419.t1;
OX031006.1_Pollenia_amentaria_genome_assembly,_chromosome:_1	AUGUSTUS	CDS	151332977	151333275	0.82	+	2	ID=g6419.t1.CDS2;Parent=g6419.t1;
OX031006.1_Pollenia_amentaria_genome_assembly,_chromosome:_1	AUGUSTUS	exon	151332977	151333275	.	+	.	ID=g6419.t1.exon2;Parent=g6419.t1;
OX031006.1_Pollenia_amentaria_genome_assembly,_chromosome:_1	AUGUSTUS	stop_codon	151333273	151333275	.	+	0	ID=g6419.t1.stop1;Parent=g6419.t1;
OX031006.1_Pollenia_amentaria_genome_assembly,_chromosome:_1	AUGUSTUS	gene	151362843	151363443	.	+	.	ID=g6420;
OX031006.1_Pollenia_amentaria_genome_assembly,_chromosome:_1	AUGUSTUS	mRNA	151362843	151363443	0.32	+	.	ID=g6420.t1;Parent=g6420;
OX031006.1_Pollenia_amentaria_genome_assembly,_chromosome:_1	AUGUSTUS	start_codon	151362843	151362845	.	+	0	ID=g6420.t1.start1;Parent=g6420.t1;
OX031006.1_Pollenia_amentaria_genome_assembly,_chromosome:_1	AUGUSTUS	CDS	151362843	151362960	0.83	+	0	ID=g6420.t1.CDS1;Parent=g6420.t1;
OX031006.1_Pollenia_amentaria_genome_assembly,_chromosome:_1	AUGUSTUS	exon	151362843	151362960	.	+	.	ID=g6420.t1.exon1;Parent=g6420.t1;
OX031006.1_Pollenia_amentaria_genome_assembly,_chromosome:_1	AUGUSTUS	intron	151362961	151363143	0.34	+	.	ID=g6420.t1.intron1;Parent=g6420.t1;
OX031006.1_Pollenia_amentaria_genome_assembly,_chromosome:_1	AUGUSTUS	CDS	151363144	151363198	0.33	+	2	ID=g6420.t1.CDS2;Parent=g6420.t1;
OX031006.1_Pollenia_amentaria_genome_assembly,_chromosome:_1	AUGUSTUS	exon	151363144	151363198	.	+	.	ID=g6420.t1.exon2;Parent=g6420.t1;
OX031006.1_Pollenia_amentaria_genome_assembly,_chromosome:_1	AUGUSTUS	intron	151363199	151363262	0.32	+	.	ID=g6420.t1.intron2;Parent=g6420.t1;
OX031006.1_Pollenia_amentaria_genome_assembly,_chromosome:_1	AUGUSTUS	CDS	151363263	151363443	0.32	+	1	ID=g6420.t1.CDS3;Parent=g6420.t1;
OX031006.1_Pollenia_amentaria_genome_assembly,_chromosome:_1	AUGUSTUS	exon	151363263	151363443	.	+	.	ID=g6420.t1.exon3;Parent=g6420.t1;
OX031006.1_Pollenia_amentaria_genome_assembly,_chromosome:_1	AUGUSTUS	stop_codon	151363441	151363443	.	+	0	ID=g6420.t1.stop1;Parent=g6420.t1;
OX031006.1_Pollenia_amentaria_genome_assembly,_chromosome:_1	AUGUSTUS	gene	151412462	151418078	.	+	.	ID=g6421;
OX031006.1_Pollenia_amentaria_genome_assembly,_chromosome:_1	AUGUSTUS	mRNA	151412462	151418078	0.68	+	.	ID=g6421.t1;Parent=g6421;
OX031006.1_Pollenia_amentaria_genome_assembly,_chromosome:_1	AUGUSTUS	start_codon	151412462	151412464	.	+	0	ID=g6421.t1.start1;Parent=g6421.t1;
OX031006.1_Pollenia_amentaria_genome_assembly,_chromosome:_1	AUGUSTUS	CDS	151412462	151412500	0.68	+	0	ID=g6421.t1.CDS1;Parent=g6421.t1;
OX031006.1_Pollenia_amentaria_genome_assembly,_chromosome:_1	AUGUSTUS	exon	151412462	151412500	.	+	.	ID=g6421.t1.exon1;Parent=g6421.t1;
OX031006.1_Pollenia_amentaria_genome_assembly,_chromosome:_1	AUGUSTUS	intron	151412501	151417046	0.68	+	.	ID=g6421.t1.intron1;Parent=g6421.t1;
OX031006.1_Pollenia_amentaria_genome_assembly,_chromosome:_1	AUGUSTUS	CDS	151417047	151417294	1	+	0	ID=g6421.t1.CDS2;Parent=g6421.t1;
OX031006.1_Pollenia_amentaria_genome_assembly,_chromosome:_1	AUGUSTUS	exon	151417047	151417294	.	+	.	ID=g6421.t1.exon2;Parent=g6421.t1;
OX031006.1_Pollenia_amentaria_genome_assembly,_chromosome:_1	AUGUSTUS	intron	151417295	151417633	1	+	.	ID=g6421.t1.intron2;Parent=g6421.t1;
OX031006.1_Pollenia_amentaria_genome_assembly,_chromosome:_1	AUGUSTUS	CDS	151417634	151418078	1	+	1	ID=g6421.t1.CDS3;Parent=g6421.t1;
OX031006.1_Pollenia_amentaria_genome_assembly,_chromosome:_1	AUGUSTUS	exon	151417634	151418078	.	+	.	ID=g6421.t1.exon3;Parent=g6421.t1;
OX031006.1_Pollenia_amentaria_genome_assembly,_chromosome:_1	AUGUSTUS	stop_codon	151418076	151418078	.	+	0	ID=g6421.t1.stop1;Parent=g6421.t1;
OX031006.1_Pollenia_amentaria_genome_assembly,_chromosome:_1	AUGUSTUS	gene	151440190	151442197	.	-	.	ID=g6422;
OX031006.1_Pollenia_amentaria_genome_assembly,_chromosome:_1	AUGUSTUS	mRNA	151440190	151442197	1	-	.	ID=g6422.t1;Parent=g6422;
OX031006.1_Pollenia_amentaria_genome_assembly,_chromosome:_1	AUGUSTUS	stop_codon	151440190	151440192	.	-	0	ID=g6422.t1.stop1;Parent=g6422.t1;
OX031006.1_Pollenia_amentaria_genome_assembly,_chromosome:_1	AUGUSTUS	CDS	151440190	151440506	1	-	2	ID=g6422.t1.CDS1;Parent=g6422.t1;
OX031006.1_Pollenia_amentaria_genome_assembly,_chromosome:_1	AUGUSTUS	exon	151440190	151440506	.	-	.	ID=g6422.t1.exon1;Parent=g6422.t1;
OX031006.1_Pollenia_amentaria_genome_assembly,_chromosome:_1	AUGUSTUS	intron	151440507	151440570	1	-	.	ID=g6422.t1.intron1;Parent=g6422.t1;
OX031006.1_Pollenia_amentaria_genome_assembly,_chromosome:_1	AUGUSTUS	CDS	151440571	151442197	1	-	0	ID=g6422.t1.CDS2;Parent=g6422.t1;
OX031006.1_Pollenia_amentaria_genome_assembly,_chromosome:_1	AUGUSTUS	exon	151440571	151442197	.	-	.	ID=g6422.t1.exon2;Parent=g6422.t1;
OX031006.1_Pollenia_amentaria_genome_assembly,_chromosome:_1	AUGUSTUS	start_codon	151442195	151442197	.	-	0	ID=g6422.t1.start1;Parent=g6422.t1;
OX031006.1_Pollenia_amentaria_genome_assembly,_chromosome:_1	AUGUSTUS	gene	151443527	151444668	.	-	.	ID=g6423;
OX031006.1_Pollenia_amentaria_genome_assembly,_chromosome:_1	AUGUSTUS	mRNA	151443527	151444668	1	-	.	ID=g6423.t1;Parent=g6423;
OX031006.1_Pollenia_amentaria_genome_assembly,_chromosome:_1	AUGUSTUS	stop_codon	151443527	151443529	.	-	0	ID=g6423.t1.stop1;Parent=g6423.t1;
OX031006.1_Pollenia_amentaria_genome_assembly,_chromosome:_1	AUGUSTUS	CDS	151443527	151444324	1	-	0	ID=g6423.t1.CDS1;Parent=g6423.t1;
OX031006.1_Pollenia_amentaria_genome_assembly,_chromosome:_1	AUGUSTUS	exon	151443527	151444324	.	-	.	ID=g6423.t1.exon1;Parent=g6423.t1;
OX031006.1_Pollenia_amentaria_genome_assembly,_chromosome:_1	AUGUSTUS	intron	151444325	151444383	1	-	.	ID=g6423.t1.intron1;Parent=g6423.t1;
OX031006.1_Pollenia_amentaria_genome_assembly,_chromosome:_1	AUGUSTUS	CDS	151444384	151444668	1	-	0	ID=g6423.t1.CDS2;Parent=g6423.t1;
OX031006.1_Pollenia_amentaria_genome_assembly,_chromosome:_1	AUGUSTUS	exon	151444384	151444668	.	-	.	ID=g6423.t1.exon2;Parent=g6423.t1;
OX031006.1_Pollenia_amentaria_genome_assembly,_chromosome:_1	AUGUSTUS	start_codon	151444666	151444668	.	-	0	ID=g6423.t1.start1;Parent=g6423.t1;
OX031006.1_Pollenia_amentaria_genome_assembly,_chromosome:_1	AUGUSTUS	gene	151498658	151500247	.	-	.	ID=g6424;
OX031006.1_Pollenia_amentaria_genome_assembly,_chromosome:_1	AUGUSTUS	mRNA	151498658	151500247	1	-	.	ID=g6424.t1;Parent=g6424;
OX031006.1_Pollenia_amentaria_genome_assembly,_chromosome:_1	AUGUSTUS	stop_codon	151498658	151498660	.	-	0	ID=g6424.t1.stop1;Parent=g6424.t1;
OX031006.1_Pollenia_amentaria_genome_assembly,_chromosome:_1	AUGUSTUS	CDS	151498658	151500247	1	-	0	ID=g6424.t1.CDS1;Parent=g6424.t1;
OX031006.1_Pollenia_amentaria_genome_assembly,_chromosome:_1	AUGUSTUS	exon	151498658	151500247	.	-	.	ID=g6424.t1.exon1;Parent=g6424.t1;
OX031006.1_Pollenia_amentaria_genome_assembly,_chromosome:_1	AUGUSTUS	start_codon	151500245	151500247	.	-	0	ID=g6424.t1.start1;Parent=g6424.t1;
OX031006.1_Pollenia_amentaria_genome_assembly,_chromosome:_1	AUGUSTUS	gene	151530718	151539822	.	-	.	ID=g6425;
OX031006.1_Pollenia_amentaria_genome_assembly,_chromosome:_1	AUGUSTUS	mRNA	151530718	151539822	1	-	.	ID=g6425.t1;Parent=g6425;
OX031006.1_Pollenia_amentaria_genome_assembly,_chromosome:_1	AUGUSTUS	stop_codon	151530718	151530720	.	-	0	ID=g6425.t1.stop1;Parent=g6425.t1;
OX031006.1_Pollenia_amentaria_genome_assembly,_chromosome:_1	AUGUSTUS	CDS	151530718	151531119	1	-	0	ID=g6425.t1.CDS1;Parent=g6425.t1;
OX031006.1_Pollenia_amentaria_genome_assembly,_chromosome:_1	AUGUSTUS	exon	151530718	151531119	.	-	.	ID=g6425.t1.exon1;Parent=g6425.t1;
OX031006.1_Pollenia_amentaria_genome_assembly,_chromosome:_1	AUGUSTUS	intron	151531120	151531480	1	-	.	ID=g6425.t1.intron1;Parent=g6425.t1;
OX031006.1_Pollenia_amentaria_genome_assembly,_chromosome:_1	AUGUSTUS	CDS	151531481	151531876	1	-	0	ID=g6425.t1.CDS2;Parent=g6425.t1;
OX031006.1_Pollenia_amentaria_genome_assembly,_chromosome:_1	AUGUSTUS	exon	151531481	151531876	.	-	.	ID=g6425.t1.exon2;Parent=g6425.t1;
OX031006.1_Pollenia_amentaria_genome_assembly,_chromosome:_1	AUGUSTUS	intron	151531877	151538621	1	-	.	ID=g6425.t1.intron2;Parent=g6425.t1;
OX031006.1_Pollenia_amentaria_genome_assembly,_chromosome:_1	AUGUSTUS	CDS	151538622	151538996	1	-	0	ID=g6425.t1.CDS3;Parent=g6425.t1;
OX031006.1_Pollenia_amentaria_genome_assembly,_chromosome:_1	AUGUSTUS	exon	151538622	151538996	.	-	.	ID=g6425.t1.exon3;Parent=g6425.t1;
OX031006.1_Pollenia_amentaria_genome_assembly,_chromosome:_1	AUGUSTUS	intron	151538997	151539075	1	-	.	ID=g6425.t1.intron3;Parent=g6425.t1;
OX031006.1_Pollenia_amentaria_genome_assembly,_chromosome:_1	AUGUSTUS	CDS	151539076	151539185	1	-	2	ID=g6425.t1.CDS4;Parent=g6425.t1;
OX031006.1_Pollenia_amentaria_genome_assembly,_chromosome:_1	AUGUSTUS	exon	151539076	151539185	.	-	.	ID=g6425.t1.exon4;Parent=g6425.t1;
OX031006.1_Pollenia_amentaria_genome_assembly,_chromosome:_1	AUGUSTUS	intron	151539186	151539248	1	-	.	ID=g6425.t1.intron4;Parent=g6425.t1;
OX031006.1_Pollenia_amentaria_genome_assembly,_chromosome:_1	AUGUSTUS	CDS	151539249	151539822	1	-	0	ID=g6425.t1.CDS5;Parent=g6425.t1;
OX031006.1_Pollenia_amentaria_genome_assembly,_chromosome:_1	AUGUSTUS	exon	151539249	151539822	.	-	.	ID=g6425.t1.exon5;Parent=g6425.t1;
OX031006.1_Pollenia_amentaria_genome_assembly,_chromosome:_1	AUGUSTUS	start_codon	151539820	151539822	.	-	0	ID=g6425.t1.start1;Parent=g6425.t1;
OX031006.1_Pollenia_amentaria_genome_assembly,_chromosome:_1	AUGUSTUS	gene	151558506	151564581	.	-	.	ID=g6426;
OX031006.1_Pollenia_amentaria_genome_assembly,_chromosome:_1	AUGUSTUS	mRNA	151558506	151564581	0.64	-	.	ID=g6426.t1;Parent=g6426;
OX031006.1_Pollenia_amentaria_genome_assembly,_chromosome:_1	AUGUSTUS	stop_codon	151558506	151558508	.	-	0	ID=g6426.t1.stop1;Parent=g6426.t1;
OX031006.1_Pollenia_amentaria_genome_assembly,_chromosome:_1	AUGUSTUS	CDS	151558506	151558774	0.64	-	2	ID=g6426.t1.CDS1;Parent=g6426.t1;
OX031006.1_Pollenia_amentaria_genome_assembly,_chromosome:_1	AUGUSTUS	exon	151558506	151558774	.	-	.	ID=g6426.t1.exon1;Parent=g6426.t1;
OX031006.1_Pollenia_amentaria_genome_assembly,_chromosome:_1	AUGUSTUS	intron	151558775	151561913	0.64	-	.	ID=g6426.t1.intron1;Parent=g6426.t1;
OX031006.1_Pollenia_amentaria_genome_assembly,_chromosome:_1	AUGUSTUS	CDS	151561914	151562103	1	-	0	ID=g6426.t1.CDS2;Parent=g6426.t1;
OX031006.1_Pollenia_amentaria_genome_assembly,_chromosome:_1	AUGUSTUS	exon	151561914	151562103	.	-	.	ID=g6426.t1.exon2;Parent=g6426.t1;
OX031006.1_Pollenia_amentaria_genome_assembly,_chromosome:_1	AUGUSTUS	intron	151562104	151564209	1	-	.	ID=g6426.t1.intron2;Parent=g6426.t1;
OX031006.1_Pollenia_amentaria_genome_assembly,_chromosome:_1	AUGUSTUS	CDS	151564210	151564581	1	-	0	ID=g6426.t1.CDS3;Parent=g6426.t1;
OX031006.1_Pollenia_amentaria_genome_assembly,_chromosome:_1	AUGUSTUS	exon	151564210	151564581	.	-	.	ID=g6426.t1.exon3;Parent=g6426.t1;
OX031006.1_Pollenia_amentaria_genome_assembly,_chromosome:_1	AUGUSTUS	start_codon	151564579	151564581	.	-	0	ID=g6426.t1.start1;Parent=g6426.t1;
OX031006.1_Pollenia_amentaria_genome_assembly,_chromosome:_1	AUGUSTUS	gene	151582921	151584029	.	-	.	ID=g6427;
OX031006.1_Pollenia_amentaria_genome_assembly,_chromosome:_1	AUGUSTUS	mRNA	151582921	151584029	1	-	.	ID=g6427.t1;Parent=g6427;
OX031006.1_Pollenia_amentaria_genome_assembly,_chromosome:_1	AUGUSTUS	stop_codon	151582921	151582923	.	-	0	ID=g6427.t1.stop1;Parent=g6427.t1;
OX031006.1_Pollenia_amentaria_genome_assembly,_chromosome:_1	AUGUSTUS	CDS	151582921	151583885	1	-	2	ID=g6427.t1.CDS1;Parent=g6427.t1;
OX031006.1_Pollenia_amentaria_genome_assembly,_chromosome:_1	AUGUSTUS	exon	151582921	151583885	.	-	.	ID=g6427.t1.exon1;Parent=g6427.t1;
OX031006.1_Pollenia_amentaria_genome_assembly,_chromosome:_1	AUGUSTUS	intron	151583886	151583956	1	-	.	ID=g6427.t1.intron1;Parent=g6427.t1;
OX031006.1_Pollenia_amentaria_genome_assembly,_chromosome:_1	AUGUSTUS	CDS	151583957	151584029	1	-	0	ID=g6427.t1.CDS2;Parent=g6427.t1;
OX031006.1_Pollenia_amentaria_genome_assembly,_chromosome:_1	AUGUSTUS	exon	151583957	151584029	.	-	.	ID=g6427.t1.exon2;Parent=g6427.t1;
OX031006.1_Pollenia_amentaria_genome_assembly,_chromosome:_1	AUGUSTUS	start_codon	151584027	151584029	.	-	0	ID=g6427.t1.start1;Parent=g6427.t1;
OX031006.1_Pollenia_amentaria_genome_assembly,_chromosome:_1	AUGUSTUS	gene	151608849	151609124	.	-	.	ID=g6428;
OX031006.1_Pollenia_amentaria_genome_assembly,_chromosome:_1	AUGUSTUS	mRNA	151608849	151609124	1	-	.	ID=g6428.t1;Parent=g6428;
OX031006.1_Pollenia_amentaria_genome_assembly,_chromosome:_1	AUGUSTUS	stop_codon	151608849	151608851	.	-	0	ID=g6428.t1.stop1;Parent=g6428.t1;
OX031006.1_Pollenia_amentaria_genome_assembly,_chromosome:_1	AUGUSTUS	CDS	151608849	151609124	1	-	0	ID=g6428.t1.CDS1;Parent=g6428.t1;
OX031006.1_Pollenia_amentaria_genome_assembly,_chromosome:_1	AUGUSTUS	exon	151608849	151609124	.	-	.	ID=g6428.t1.exon1;Parent=g6428.t1;
OX031006.1_Pollenia_amentaria_genome_assembly,_chromosome:_1	AUGUSTUS	start_codon	151609122	151609124	.	-	0	ID=g6428.t1.start1;Parent=g6428.t1;
OX031006.1_Pollenia_amentaria_genome_assembly,_chromosome:_1	AUGUSTUS	gene	151609823	151617203	.	-	.	ID=g6429;
OX031006.1_Pollenia_amentaria_genome_assembly,_chromosome:_1	AUGUSTUS	mRNA	151609823	151616767	0.99	-	.	ID=g6429.t1;Parent=g6429;
OX031006.1_Pollenia_amentaria_genome_assembly,_chromosome:_1	AUGUSTUS	stop_codon	151609823	151609825	.	-	0	ID=g6429.t1.stop1;Parent=g6429.t1;
OX031006.1_Pollenia_amentaria_genome_assembly,_chromosome:_1	AUGUSTUS	CDS	151609823	151609972	1	-	0	ID=g6429.t1.CDS1;Parent=g6429.t1;
OX031006.1_Pollenia_amentaria_genome_assembly,_chromosome:_1	AUGUSTUS	exon	151609823	151609972	.	-	.	ID=g6429.t1.exon1;Parent=g6429.t1;
OX031006.1_Pollenia_amentaria_genome_assembly,_chromosome:_1	AUGUSTUS	intron	151609973	151610043	1	-	.	ID=g6429.t1.intron1;Parent=g6429.t1;
OX031006.1_Pollenia_amentaria_genome_assembly,_chromosome:_1	AUGUSTUS	CDS	151610044	151610189	1	-	2	ID=g6429.t1.CDS2;Parent=g6429.t1;
OX031006.1_Pollenia_amentaria_genome_assembly,_chromosome:_1	AUGUSTUS	exon	151610044	151610189	.	-	.	ID=g6429.t1.exon2;Parent=g6429.t1;
OX031006.1_Pollenia_amentaria_genome_assembly,_chromosome:_1	AUGUSTUS	intron	151610190	151610252	1	-	.	ID=g6429.t1.intron2;Parent=g6429.t1;
OX031006.1_Pollenia_amentaria_genome_assembly,_chromosome:_1	AUGUSTUS	CDS	151610253	151610621	1	-	2	ID=g6429.t1.CDS3;Parent=g6429.t1;
OX031006.1_Pollenia_amentaria_genome_assembly,_chromosome:_1	AUGUSTUS	exon	151610253	151610621	.	-	.	ID=g6429.t1.exon3;Parent=g6429.t1;
OX031006.1_Pollenia_amentaria_genome_assembly,_chromosome:_1	AUGUSTUS	intron	151610622	151610679	1	-	.	ID=g6429.t1.intron3;Parent=g6429.t1;
OX031006.1_Pollenia_amentaria_genome_assembly,_chromosome:_1	AUGUSTUS	CDS	151610680	151610860	1	-	0	ID=g6429.t1.CDS4;Parent=g6429.t1;
OX031006.1_Pollenia_amentaria_genome_assembly,_chromosome:_1	AUGUSTUS	exon	151610680	151610860	.	-	.	ID=g6429.t1.exon4;Parent=g6429.t1;
OX031006.1_Pollenia_amentaria_genome_assembly,_chromosome:_1	AUGUSTUS	intron	151610861	151614679	1	-	.	ID=g6429.t1.intron4;Parent=g6429.t1;
OX031006.1_Pollenia_amentaria_genome_assembly,_chromosome:_1	AUGUSTUS	CDS	151614680	151614822	1	-	2	ID=g6429.t1.CDS5;Parent=g6429.t1;
OX031006.1_Pollenia_amentaria_genome_assembly,_chromosome:_1	AUGUSTUS	exon	151614680	151614822	.	-	.	ID=g6429.t1.exon5;Parent=g6429.t1;
OX031006.1_Pollenia_amentaria_genome_assembly,_chromosome:_1	AUGUSTUS	intron	151614823	151614899	1	-	.	ID=g6429.t1.intron5;Parent=g6429.t1;
OX031006.1_Pollenia_amentaria_genome_assembly,_chromosome:_1	AUGUSTUS	CDS	151614900	151615131	1	-	0	ID=g6429.t1.CDS6;Parent=g6429.t1;
OX031006.1_Pollenia_amentaria_genome_assembly,_chromosome:_1	AUGUSTUS	exon	151614900	151615131	.	-	.	ID=g6429.t1.exon6;Parent=g6429.t1;
OX031006.1_Pollenia_amentaria_genome_assembly,_chromosome:_1	AUGUSTUS	intron	151615132	151615191	1	-	.	ID=g6429.t1.intron6;Parent=g6429.t1;
OX031006.1_Pollenia_amentaria_genome_assembly,_chromosome:_1	AUGUSTUS	CDS	151615192	151616454	1	-	0	ID=g6429.t1.CDS7;Parent=g6429.t1;
OX031006.1_Pollenia_amentaria_genome_assembly,_chromosome:_1	AUGUSTUS	exon	151615192	151616454	.	-	.	ID=g6429.t1.exon7;Parent=g6429.t1;
OX031006.1_Pollenia_amentaria_genome_assembly,_chromosome:_1	AUGUSTUS	intron	151616455	151616587	1	-	.	ID=g6429.t1.intron7;Parent=g6429.t1;
OX031006.1_Pollenia_amentaria_genome_assembly,_chromosome:_1	AUGUSTUS	CDS	151616588	151616767	0.99	-	0	ID=g6429.t1.CDS8;Parent=g6429.t1;
OX031006.1_Pollenia_amentaria_genome_assembly,_chromosome:_1	AUGUSTUS	exon	151616588	151616767	.	-	.	ID=g6429.t1.exon8;Parent=g6429.t1;
OX031006.1_Pollenia_amentaria_genome_assembly,_chromosome:_1	AUGUSTUS	start_codon	151616765	151616767	.	-	0	ID=g6429.t1.start1;Parent=g6429.t1;
OX031006.1_Pollenia_amentaria_genome_assembly,_chromosome:_1	AUGUSTUS	mRNA	151609823	151617203	0.99	-	.	ID=g6429.t2;Parent=g6429;
OX031006.1_Pollenia_amentaria_genome_assembly,_chromosome:_1	AUGUSTUS	stop_codon	151609823	151609825	.	-	0	ID=g6429.t2.stop1;Parent=g6429.t2;
OX031006.1_Pollenia_amentaria_genome_assembly,_chromosome:_1	AUGUSTUS	CDS	151609823	151609972	1	-	0	ID=g6429.t2.CDS1;Parent=g6429.t2;
OX031006.1_Pollenia_amentaria_genome_assembly,_chromosome:_1	AUGUSTUS	exon	151609823	151609972	.	-	.	ID=g6429.t2.exon1;Parent=g6429.t2;
OX031006.1_Pollenia_amentaria_genome_assembly,_chromosome:_1	AUGUSTUS	intron	151609973	151610043	1	-	.	ID=g6429.t2.intron1;Parent=g6429.t2;
OX031006.1_Pollenia_amentaria_genome_assembly,_chromosome:_1	AUGUSTUS	CDS	151610044	151610189	1	-	2	ID=g6429.t2.CDS2;Parent=g6429.t2;
OX031006.1_Pollenia_amentaria_genome_assembly,_chromosome:_1	AUGUSTUS	exon	151610044	151610189	.	-	.	ID=g6429.t2.exon2;Parent=g6429.t2;
OX031006.1_Pollenia_amentaria_genome_assembly,_chromosome:_1	AUGUSTUS	intron	151610190	151610252	1	-	.	ID=g6429.t2.intron2;Parent=g6429.t2;
OX031006.1_Pollenia_amentaria_genome_assembly,_chromosome:_1	AUGUSTUS	CDS	151610253	151610621	1	-	2	ID=g6429.t2.CDS3;Parent=g6429.t2;
OX031006.1_Pollenia_amentaria_genome_assembly,_chromosome:_1	AUGUSTUS	exon	151610253	151610621	.	-	.	ID=g6429.t2.exon3;Parent=g6429.t2;
OX031006.1_Pollenia_amentaria_genome_assembly,_chromosome:_1	AUGUSTUS	intron	151610622	151610679	1	-	.	ID=g6429.t2.intron3;Parent=g6429.t2;
OX031006.1_Pollenia_amentaria_genome_assembly,_chromosome:_1	AUGUSTUS	CDS	151610680	151610860	1	-	0	ID=g6429.t2.CDS4;Parent=g6429.t2;
OX031006.1_Pollenia_amentaria_genome_assembly,_chromosome:_1	AUGUSTUS	exon	151610680	151610860	.	-	.	ID=g6429.t2.exon4;Parent=g6429.t2;
OX031006.1_Pollenia_amentaria_genome_assembly,_chromosome:_1	AUGUSTUS	intron	151610861	151614679	1	-	.	ID=g6429.t2.intron4;Parent=g6429.t2;
OX031006.1_Pollenia_amentaria_genome_assembly,_chromosome:_1	AUGUSTUS	CDS	151614680	151614822	1	-	2	ID=g6429.t2.CDS5;Parent=g6429.t2;
OX031006.1_Pollenia_amentaria_genome_assembly,_chromosome:_1	AUGUSTUS	exon	151614680	151614822	.	-	.	ID=g6429.t2.exon5;Parent=g6429.t2;
OX031006.1_Pollenia_amentaria_genome_assembly,_chromosome:_1	AUGUSTUS	intron	151614823	151614899	1	-	.	ID=g6429.t2.intron5;Parent=g6429.t2;
OX031006.1_Pollenia_amentaria_genome_assembly,_chromosome:_1	AUGUSTUS	CDS	151614900	151615131	1	-	0	ID=g6429.t2.CDS6;Parent=g6429.t2;
OX031006.1_Pollenia_amentaria_genome_assembly,_chromosome:_1	AUGUSTUS	exon	151614900	151615131	.	-	.	ID=g6429.t2.exon6;Parent=g6429.t2;
OX031006.1_Pollenia_amentaria_genome_assembly,_chromosome:_1	AUGUSTUS	intron	151615132	151615191	1	-	.	ID=g6429.t2.intron6;Parent=g6429.t2;
OX031006.1_Pollenia_amentaria_genome_assembly,_chromosome:_1	AUGUSTUS	CDS	151615192	151616454	1	-	0	ID=g6429.t2.CDS7;Parent=g6429.t2;
OX031006.1_Pollenia_amentaria_genome_assembly,_chromosome:_1	AUGUSTUS	exon	151615192	151616454	.	-	.	ID=g6429.t2.exon7;Parent=g6429.t2;
OX031006.1_Pollenia_amentaria_genome_assembly,_chromosome:_1	AUGUSTUS	intron	151616455	151616587	1	-	.	ID=g6429.t2.intron7;Parent=g6429.t2;
OX031006.1_Pollenia_amentaria_genome_assembly,_chromosome:_1	AUGUSTUS	CDS	151616588	151616870	1	-	1	ID=g6429.t2.CDS8;Parent=g6429.t2;
OX031006.1_Pollenia_amentaria_genome_assembly,_chromosome:_1	AUGUSTUS	exon	151616588	151616870	.	-	.	ID=g6429.t2.exon8;Parent=g6429.t2;
OX031006.1_Pollenia_amentaria_genome_assembly,_chromosome:_1	AUGUSTUS	intron	151616871	151617180	0.99	-	.	ID=g6429.t2.intron8;Parent=g6429.t2;
OX031006.1_Pollenia_amentaria_genome_assembly,_chromosome:_1	AUGUSTUS	CDS	151617181	151617203	0.99	-	0	ID=g6429.t2.CDS9;Parent=g6429.t2;
OX031006.1_Pollenia_amentaria_genome_assembly,_chromosome:_1	AUGUSTUS	exon	151617181	151617203	.	-	.	ID=g6429.t2.exon9;Parent=g6429.t2;
OX031006.1_Pollenia_amentaria_genome_assembly,_chromosome:_1	AUGUSTUS	start_codon	151617201	151617203	.	-	0	ID=g6429.t2.start1;Parent=g6429.t2;
OX031006.1_Pollenia_amentaria_genome_assembly,_chromosome:_1	AUGUSTUS	gene	151635193	151637074	.	+	.	ID=g6430;
OX031006.1_Pollenia_amentaria_genome_assembly,_chromosome:_1	AUGUSTUS	mRNA	151635193	151637074	0.57	+	.	ID=g6430.t1;Parent=g6430;
OX031006.1_Pollenia_amentaria_genome_assembly,_chromosome:_1	AUGUSTUS	start_codon	151635193	151635195	.	+	0	ID=g6430.t1.start1;Parent=g6430.t1;
OX031006.1_Pollenia_amentaria_genome_assembly,_chromosome:_1	AUGUSTUS	CDS	151635193	151635266	1	+	0	ID=g6430.t1.CDS1;Parent=g6430.t1;
OX031006.1_Pollenia_amentaria_genome_assembly,_chromosome:_1	AUGUSTUS	exon	151635193	151635266	.	+	.	ID=g6430.t1.exon1;Parent=g6430.t1;
OX031006.1_Pollenia_amentaria_genome_assembly,_chromosome:_1	AUGUSTUS	intron	151635267	151635328	1	+	.	ID=g6430.t1.intron1;Parent=g6430.t1;
OX031006.1_Pollenia_amentaria_genome_assembly,_chromosome:_1	AUGUSTUS	CDS	151635329	151635389	0.92	+	1	ID=g6430.t1.CDS2;Parent=g6430.t1;
OX031006.1_Pollenia_amentaria_genome_assembly,_chromosome:_1	AUGUSTUS	exon	151635329	151635389	.	+	.	ID=g6430.t1.exon2;Parent=g6430.t1;
OX031006.1_Pollenia_amentaria_genome_assembly,_chromosome:_1	AUGUSTUS	intron	151635390	151635659	0.57	+	.	ID=g6430.t1.intron2;Parent=g6430.t1;
OX031006.1_Pollenia_amentaria_genome_assembly,_chromosome:_1	AUGUSTUS	CDS	151635660	151635695	0.57	+	0	ID=g6430.t1.CDS3;Parent=g6430.t1;
OX031006.1_Pollenia_amentaria_genome_assembly,_chromosome:_1	AUGUSTUS	exon	151635660	151635695	.	+	.	ID=g6430.t1.exon3;Parent=g6430.t1;
OX031006.1_Pollenia_amentaria_genome_assembly,_chromosome:_1	AUGUSTUS	intron	151635696	151635747	1	+	.	ID=g6430.t1.intron3;Parent=g6430.t1;
OX031006.1_Pollenia_amentaria_genome_assembly,_chromosome:_1	AUGUSTUS	CDS	151635748	151635929	1	+	0	ID=g6430.t1.CDS4;Parent=g6430.t1;
OX031006.1_Pollenia_amentaria_genome_assembly,_chromosome:_1	AUGUSTUS	exon	151635748	151635929	.	+	.	ID=g6430.t1.exon4;Parent=g6430.t1;
OX031006.1_Pollenia_amentaria_genome_assembly,_chromosome:_1	AUGUSTUS	intron	151635930	151636175	1	+	.	ID=g6430.t1.intron4;Parent=g6430.t1;
OX031006.1_Pollenia_amentaria_genome_assembly,_chromosome:_1	AUGUSTUS	CDS	151636176	151636413	1	+	1	ID=g6430.t1.CDS5;Parent=g6430.t1;
OX031006.1_Pollenia_amentaria_genome_assembly,_chromosome:_1	AUGUSTUS	exon	151636176	151636413	.	+	.	ID=g6430.t1.exon5;Parent=g6430.t1;
OX031006.1_Pollenia_amentaria_genome_assembly,_chromosome:_1	AUGUSTUS	intron	151636414	151636474	1	+	.	ID=g6430.t1.intron5;Parent=g6430.t1;
OX031006.1_Pollenia_amentaria_genome_assembly,_chromosome:_1	AUGUSTUS	CDS	151636475	151637074	1	+	0	ID=g6430.t1.CDS6;Parent=g6430.t1;
OX031006.1_Pollenia_amentaria_genome_assembly,_chromosome:_1	AUGUSTUS	exon	151636475	151637074	.	+	.	ID=g6430.t1.exon6;Parent=g6430.t1;
OX031006.1_Pollenia_amentaria_genome_assembly,_chromosome:_1	AUGUSTUS	stop_codon	151637072	151637074	.	+	0	ID=g6430.t1.stop1;Parent=g6430.t1;
OX031006.1_Pollenia_amentaria_genome_assembly,_chromosome:_1	AUGUSTUS	gene	151681232	151681746	.	+	.	ID=g6431;
OX031006.1_Pollenia_amentaria_genome_assembly,_chromosome:_1	AUGUSTUS	mRNA	151681232	151681746	0.95	+	.	ID=g6431.t1;Parent=g6431;
OX031006.1_Pollenia_amentaria_genome_assembly,_chromosome:_1	AUGUSTUS	start_codon	151681232	151681234	.	+	0	ID=g6431.t1.start1;Parent=g6431.t1;
OX031006.1_Pollenia_amentaria_genome_assembly,_chromosome:_1	AUGUSTUS	CDS	151681232	151681262	0.95	+	0	ID=g6431.t1.CDS1;Parent=g6431.t1;
OX031006.1_Pollenia_amentaria_genome_assembly,_chromosome:_1	AUGUSTUS	exon	151681232	151681262	.	+	.	ID=g6431.t1.exon1;Parent=g6431.t1;
OX031006.1_Pollenia_amentaria_genome_assembly,_chromosome:_1	AUGUSTUS	intron	151681263	151681342	0.96	+	.	ID=g6431.t1.intron1;Parent=g6431.t1;
OX031006.1_Pollenia_amentaria_genome_assembly,_chromosome:_1	AUGUSTUS	CDS	151681343	151681746	0.99	+	2	ID=g6431.t1.CDS2;Parent=g6431.t1;
OX031006.1_Pollenia_amentaria_genome_assembly,_chromosome:_1	AUGUSTUS	exon	151681343	151681746	.	+	.	ID=g6431.t1.exon2;Parent=g6431.t1;
OX031006.1_Pollenia_amentaria_genome_assembly,_chromosome:_1	AUGUSTUS	stop_codon	151681744	151681746	.	+	0	ID=g6431.t1.stop1;Parent=g6431.t1;
OX031006.1_Pollenia_amentaria_genome_assembly,_chromosome:_1	AUGUSTUS	gene	151693322	151693600	.	+	.	ID=g6432;
OX031006.1_Pollenia_amentaria_genome_assembly,_chromosome:_1	AUGUSTUS	mRNA	151693322	151693600	0.96	+	.	ID=g6432.t1;Parent=g6432;
OX031006.1_Pollenia_amentaria_genome_assembly,_chromosome:_1	AUGUSTUS	start_codon	151693322	151693324	.	+	0	ID=g6432.t1.start1;Parent=g6432.t1;
OX031006.1_Pollenia_amentaria_genome_assembly,_chromosome:_1	AUGUSTUS	CDS	151693322	151693600	0.96	+	0	ID=g6432.t1.CDS1;Parent=g6432.t1;
OX031006.1_Pollenia_amentaria_genome_assembly,_chromosome:_1	AUGUSTUS	exon	151693322	151693600	.	+	.	ID=g6432.t1.exon1;Parent=g6432.t1;
OX031006.1_Pollenia_amentaria_genome_assembly,_chromosome:_1	AUGUSTUS	stop_codon	151693598	151693600	.	+	0	ID=g6432.t1.stop1;Parent=g6432.t1;
OX031006.1_Pollenia_amentaria_genome_assembly,_chromosome:_1	AUGUSTUS	gene	151693768	151695761	.	+	.	ID=g6433;
OX031006.1_Pollenia_amentaria_genome_assembly,_chromosome:_1	AUGUSTUS	mRNA	151693768	151694511	0.84	+	.	ID=g6433.t1;Parent=g6433;
OX031006.1_Pollenia_amentaria_genome_assembly,_chromosome:_1	AUGUSTUS	start_codon	151693768	151693770	.	+	0	ID=g6433.t1.start1;Parent=g6433.t1;
OX031006.1_Pollenia_amentaria_genome_assembly,_chromosome:_1	AUGUSTUS	CDS	151693768	151694511	0.84	+	0	ID=g6433.t1.CDS1;Parent=g6433.t1;
OX031006.1_Pollenia_amentaria_genome_assembly,_chromosome:_1	AUGUSTUS	exon	151693768	151694511	.	+	.	ID=g6433.t1.exon1;Parent=g6433.t1;
OX031006.1_Pollenia_amentaria_genome_assembly,_chromosome:_1	AUGUSTUS	stop_codon	151694509	151694511	.	+	0	ID=g6433.t1.stop1;Parent=g6433.t1;
OX031006.1_Pollenia_amentaria_genome_assembly,_chromosome:_1	AUGUSTUS	mRNA	151693768	151695761	0.28	+	.	ID=g6433.t2;Parent=g6433;
OX031006.1_Pollenia_amentaria_genome_assembly,_chromosome:_1	AUGUSTUS	start_codon	151693768	151693770	.	+	0	ID=g6433.t2.start1;Parent=g6433.t2;
OX031006.1_Pollenia_amentaria_genome_assembly,_chromosome:_1	AUGUSTUS	CDS	151693768	151694425	0.44	+	0	ID=g6433.t2.CDS1;Parent=g6433.t2;
OX031006.1_Pollenia_amentaria_genome_assembly,_chromosome:_1	AUGUSTUS	exon	151693768	151694425	.	+	.	ID=g6433.t2.exon1;Parent=g6433.t2;
OX031006.1_Pollenia_amentaria_genome_assembly,_chromosome:_1	AUGUSTUS	intron	151694426	151694559	0.28	+	.	ID=g6433.t2.intron1;Parent=g6433.t2;
OX031006.1_Pollenia_amentaria_genome_assembly,_chromosome:_1	AUGUSTUS	CDS	151694560	151695761	0.36	+	2	ID=g6433.t2.CDS2;Parent=g6433.t2;
OX031006.1_Pollenia_amentaria_genome_assembly,_chromosome:_1	AUGUSTUS	exon	151694560	151695761	.	+	.	ID=g6433.t2.exon2;Parent=g6433.t2;
OX031006.1_Pollenia_amentaria_genome_assembly,_chromosome:_1	AUGUSTUS	stop_codon	151695759	151695761	.	+	0	ID=g6433.t2.stop1;Parent=g6433.t2;
OX031006.1_Pollenia_amentaria_genome_assembly,_chromosome:_1	AUGUSTUS	gene	151694628	151695761	.	+	.	ID=g6434;
OX031006.1_Pollenia_amentaria_genome_assembly,_chromosome:_1	AUGUSTUS	mRNA	151694628	151695761	1	+	.	ID=g6434.t1;Parent=g6434;
OX031006.1_Pollenia_amentaria_genome_assembly,_chromosome:_1	AUGUSTUS	start_codon	151694628	151694630	.	+	0	ID=g6434.t1.start1;Parent=g6434.t1;
OX031006.1_Pollenia_amentaria_genome_assembly,_chromosome:_1	AUGUSTUS	CDS	151694628	151695761	1	+	0	ID=g6434.t1.CDS1;Parent=g6434.t1;
OX031006.1_Pollenia_amentaria_genome_assembly,_chromosome:_1	AUGUSTUS	exon	151694628	151695761	.	+	.	ID=g6434.t1.exon1;Parent=g6434.t1;
OX031006.1_Pollenia_amentaria_genome_assembly,_chromosome:_1	AUGUSTUS	stop_codon	151695759	151695761	.	+	0	ID=g6434.t1.stop1;Parent=g6434.t1;
OX031006.1_Pollenia_amentaria_genome_assembly,_chromosome:_1	AUGUSTUS	gene	151723614	151724766	.	+	.	ID=g6435;
OX031006.1_Pollenia_amentaria_genome_assembly,_chromosome:_1	AUGUSTUS	mRNA	151723614	151724766	0.85	+	.	ID=g6435.t1;Parent=g6435;
OX031006.1_Pollenia_amentaria_genome_assembly,_chromosome:_1	AUGUSTUS	start_codon	151723614	151723616	.	+	0	ID=g6435.t1.start1;Parent=g6435.t1;
OX031006.1_Pollenia_amentaria_genome_assembly,_chromosome:_1	AUGUSTUS	CDS	151723614	151723978	0.92	+	0	ID=g6435.t1.CDS1;Parent=g6435.t1;
OX031006.1_Pollenia_amentaria_genome_assembly,_chromosome:_1	AUGUSTUS	exon	151723614	151723978	.	+	.	ID=g6435.t1.exon1;Parent=g6435.t1;
OX031006.1_Pollenia_amentaria_genome_assembly,_chromosome:_1	AUGUSTUS	intron	151723979	151724053	1	+	.	ID=g6435.t1.intron1;Parent=g6435.t1;
OX031006.1_Pollenia_amentaria_genome_assembly,_chromosome:_1	AUGUSTUS	CDS	151724054	151724112	0.94	+	1	ID=g6435.t1.CDS2;Parent=g6435.t1;
OX031006.1_Pollenia_amentaria_genome_assembly,_chromosome:_1	AUGUSTUS	exon	151724054	151724112	.	+	.	ID=g6435.t1.exon2;Parent=g6435.t1;
OX031006.1_Pollenia_amentaria_genome_assembly,_chromosome:_1	AUGUSTUS	intron	151724113	151724446	0.94	+	.	ID=g6435.t1.intron2;Parent=g6435.t1;
OX031006.1_Pollenia_amentaria_genome_assembly,_chromosome:_1	AUGUSTUS	CDS	151724447	151724563	0.98	+	2	ID=g6435.t1.CDS3;Parent=g6435.t1;
OX031006.1_Pollenia_amentaria_genome_assembly,_chromosome:_1	AUGUSTUS	exon	151724447	151724563	.	+	.	ID=g6435.t1.exon3;Parent=g6435.t1;
OX031006.1_Pollenia_amentaria_genome_assembly,_chromosome:_1	AUGUSTUS	intron	151724564	151724659	1	+	.	ID=g6435.t1.intron3;Parent=g6435.t1;
OX031006.1_Pollenia_amentaria_genome_assembly,_chromosome:_1	AUGUSTUS	CDS	151724660	151724766	0.96	+	2	ID=g6435.t1.CDS4;Parent=g6435.t1;
OX031006.1_Pollenia_amentaria_genome_assembly,_chromosome:_1	AUGUSTUS	exon	151724660	151724766	.	+	.	ID=g6435.t1.exon4;Parent=g6435.t1;
OX031006.1_Pollenia_amentaria_genome_assembly,_chromosome:_1	AUGUSTUS	stop_codon	151724764	151724766	.	+	0	ID=g6435.t1.stop1;Parent=g6435.t1;
OX031006.1_Pollenia_amentaria_genome_assembly,_chromosome:_1	GeneMark.hmm3	mRNA	151723614	151724141	.	+	.	ID=g6435.t2;Parent=g6435;
OX031006.1_Pollenia_amentaria_genome_assembly,_chromosome:_1	GeneMark.hmm3	start_codon	151723614	151723616	.	+	0	ID=g6435.t2.start1;Parent=g6435.t2;
OX031006.1_Pollenia_amentaria_genome_assembly,_chromosome:_1	GeneMark.hmm3	CDS	151723614	151723978	.	+	0	ID=g6435.t2.CDS1;Parent=g6435.t2;
OX031006.1_Pollenia_amentaria_genome_assembly,_chromosome:_1	GeneMark.hmm3	exon	151723614	151723978	0	+	.	ID=g6435.t2.exon1;Parent=g6435.t2;
OX031006.1_Pollenia_amentaria_genome_assembly,_chromosome:_1	GeneMark.hmm3	intron	151723979	151724053	.	+	1	ID=g6435.t2.intron1;Parent=g6435.t2;
OX031006.1_Pollenia_amentaria_genome_assembly,_chromosome:_1	GeneMark.hmm3	CDS	151724054	151724141	.	+	1	ID=g6435.t2.CDS2;Parent=g6435.t2;
OX031006.1_Pollenia_amentaria_genome_assembly,_chromosome:_1	GeneMark.hmm3	exon	151724054	151724141	0	+	.	ID=g6435.t2.exon2;Parent=g6435.t2;
OX031006.1_Pollenia_amentaria_genome_assembly,_chromosome:_1	GeneMark.hmm3	stop_codon	151724139	151724141	.	+	0	ID=g6435.t2.stop1;Parent=g6435.t2;
OX031006.1_Pollenia_amentaria_genome_assembly,_chromosome:_1	AUGUSTUS	gene	151744023	151745018	.	+	.	ID=g6436;
OX031006.1_Pollenia_amentaria_genome_assembly,_chromosome:_1	AUGUSTUS	mRNA	151744023	151745018	1	+	.	ID=g6436.t1;Parent=g6436;
OX031006.1_Pollenia_amentaria_genome_assembly,_chromosome:_1	AUGUSTUS	start_codon	151744023	151744025	.	+	0	ID=g6436.t1.start1;Parent=g6436.t1;
OX031006.1_Pollenia_amentaria_genome_assembly,_chromosome:_1	AUGUSTUS	CDS	151744023	151745018	1	+	0	ID=g6436.t1.CDS1;Parent=g6436.t1;
OX031006.1_Pollenia_amentaria_genome_assembly,_chromosome:_1	AUGUSTUS	exon	151744023	151745018	.	+	.	ID=g6436.t1.exon1;Parent=g6436.t1;
OX031006.1_Pollenia_amentaria_genome_assembly,_chromosome:_1	AUGUSTUS	stop_codon	151745016	151745018	.	+	0	ID=g6436.t1.stop1;Parent=g6436.t1;
OX031006.1_Pollenia_amentaria_genome_assembly,_chromosome:_1	AUGUSTUS	gene	151750427	151750706	.	-	.	ID=g6437;
OX031006.1_Pollenia_amentaria_genome_assembly,_chromosome:_1	AUGUSTUS	mRNA	151750427	151750706	1	-	.	ID=g6437.t1;Parent=g6437;
OX031006.1_Pollenia_amentaria_genome_assembly,_chromosome:_1	AUGUSTUS	stop_codon	151750427	151750429	.	-	0	ID=g6437.t1.stop1;Parent=g6437.t1;
OX031006.1_Pollenia_amentaria_genome_assembly,_chromosome:_1	AUGUSTUS	CDS	151750427	151750572	1	-	2	ID=g6437.t1.CDS1;Parent=g6437.t1;
OX031006.1_Pollenia_amentaria_genome_assembly,_chromosome:_1	AUGUSTUS	exon	151750427	151750572	.	-	.	ID=g6437.t1.exon1;Parent=g6437.t1;
OX031006.1_Pollenia_amentaria_genome_assembly,_chromosome:_1	AUGUSTUS	intron	151750573	151750630	1	-	.	ID=g6437.t1.intron1;Parent=g6437.t1;
OX031006.1_Pollenia_amentaria_genome_assembly,_chromosome:_1	AUGUSTUS	CDS	151750631	151750706	1	-	0	ID=g6437.t1.CDS2;Parent=g6437.t1;
OX031006.1_Pollenia_amentaria_genome_assembly,_chromosome:_1	AUGUSTUS	exon	151750631	151750706	.	-	.	ID=g6437.t1.exon2;Parent=g6437.t1;
OX031006.1_Pollenia_amentaria_genome_assembly,_chromosome:_1	AUGUSTUS	start_codon	151750704	151750706	.	-	0	ID=g6437.t1.start1;Parent=g6437.t1;
OX031006.1_Pollenia_amentaria_genome_assembly,_chromosome:_1	AUGUSTUS	gene	151807160	151807423	.	+	.	ID=g6438;
OX031006.1_Pollenia_amentaria_genome_assembly,_chromosome:_1	AUGUSTUS	mRNA	151807160	151807423	1	+	.	ID=g6438.t1;Parent=g6438;
OX031006.1_Pollenia_amentaria_genome_assembly,_chromosome:_1	AUGUSTUS	start_codon	151807160	151807162	.	+	0	ID=g6438.t1.start1;Parent=g6438.t1;
OX031006.1_Pollenia_amentaria_genome_assembly,_chromosome:_1	AUGUSTUS	CDS	151807160	151807423	1	+	0	ID=g6438.t1.CDS1;Parent=g6438.t1;
OX031006.1_Pollenia_amentaria_genome_assembly,_chromosome:_1	AUGUSTUS	exon	151807160	151807423	.	+	.	ID=g6438.t1.exon1;Parent=g6438.t1;
OX031006.1_Pollenia_amentaria_genome_assembly,_chromosome:_1	AUGUSTUS	stop_codon	151807421	151807423	.	+	0	ID=g6438.t1.stop1;Parent=g6438.t1;
OX031006.1_Pollenia_amentaria_genome_assembly,_chromosome:_1	AUGUSTUS	gene	151924104	151936919	.	+	.	ID=g6439;
OX031006.1_Pollenia_amentaria_genome_assembly,_chromosome:_1	AUGUSTUS	mRNA	151924104	151936919	1	+	.	ID=g6439.t1;Parent=g6439;
OX031006.1_Pollenia_amentaria_genome_assembly,_chromosome:_1	AUGUSTUS	start_codon	151924104	151924106	.	+	0	ID=g6439.t1.start1;Parent=g6439.t1;
OX031006.1_Pollenia_amentaria_genome_assembly,_chromosome:_1	AUGUSTUS	CDS	151924104	151924182	1	+	0	ID=g6439.t1.CDS1;Parent=g6439.t1;
OX031006.1_Pollenia_amentaria_genome_assembly,_chromosome:_1	AUGUSTUS	exon	151924104	151924182	.	+	.	ID=g6439.t1.exon1;Parent=g6439.t1;
OX031006.1_Pollenia_amentaria_genome_assembly,_chromosome:_1	AUGUSTUS	intron	151924183	151924449	1	+	.	ID=g6439.t1.intron1;Parent=g6439.t1;
OX031006.1_Pollenia_amentaria_genome_assembly,_chromosome:_1	AUGUSTUS	CDS	151924450	151924598	1	+	2	ID=g6439.t1.CDS2;Parent=g6439.t1;
OX031006.1_Pollenia_amentaria_genome_assembly,_chromosome:_1	AUGUSTUS	exon	151924450	151924598	.	+	.	ID=g6439.t1.exon2;Parent=g6439.t1;
OX031006.1_Pollenia_amentaria_genome_assembly,_chromosome:_1	AUGUSTUS	intron	151924599	151924666	1	+	.	ID=g6439.t1.intron2;Parent=g6439.t1;
OX031006.1_Pollenia_amentaria_genome_assembly,_chromosome:_1	AUGUSTUS	CDS	151924667	151924783	1	+	0	ID=g6439.t1.CDS3;Parent=g6439.t1;
OX031006.1_Pollenia_amentaria_genome_assembly,_chromosome:_1	AUGUSTUS	exon	151924667	151924783	.	+	.	ID=g6439.t1.exon3;Parent=g6439.t1;
OX031006.1_Pollenia_amentaria_genome_assembly,_chromosome:_1	AUGUSTUS	intron	151924784	151925024	1	+	.	ID=g6439.t1.intron3;Parent=g6439.t1;
OX031006.1_Pollenia_amentaria_genome_assembly,_chromosome:_1	AUGUSTUS	CDS	151925025	151925184	1	+	0	ID=g6439.t1.CDS4;Parent=g6439.t1;
OX031006.1_Pollenia_amentaria_genome_assembly,_chromosome:_1	AUGUSTUS	exon	151925025	151925184	.	+	.	ID=g6439.t1.exon4;Parent=g6439.t1;
OX031006.1_Pollenia_amentaria_genome_assembly,_chromosome:_1	AUGUSTUS	intron	151925185	151925318	1	+	.	ID=g6439.t1.intron4;Parent=g6439.t1;
OX031006.1_Pollenia_amentaria_genome_assembly,_chromosome:_1	AUGUSTUS	CDS	151925319	151925388	1	+	2	ID=g6439.t1.CDS5;Parent=g6439.t1;
OX031006.1_Pollenia_amentaria_genome_assembly,_chromosome:_1	AUGUSTUS	exon	151925319	151925388	.	+	.	ID=g6439.t1.exon5;Parent=g6439.t1;
OX031006.1_Pollenia_amentaria_genome_assembly,_chromosome:_1	AUGUSTUS	intron	151925389	151935948	1	+	.	ID=g6439.t1.intron5;Parent=g6439.t1;
OX031006.1_Pollenia_amentaria_genome_assembly,_chromosome:_1	AUGUSTUS	CDS	151935949	151936505	1	+	1	ID=g6439.t1.CDS6;Parent=g6439.t1;
OX031006.1_Pollenia_amentaria_genome_assembly,_chromosome:_1	AUGUSTUS	exon	151935949	151936505	.	+	.	ID=g6439.t1.exon6;Parent=g6439.t1;
OX031006.1_Pollenia_amentaria_genome_assembly,_chromosome:_1	AUGUSTUS	intron	151936506	151936578	1	+	.	ID=g6439.t1.intron6;Parent=g6439.t1;
OX031006.1_Pollenia_amentaria_genome_assembly,_chromosome:_1	AUGUSTUS	CDS	151936579	151936919	1	+	2	ID=g6439.t1.CDS7;Parent=g6439.t1;
OX031006.1_Pollenia_amentaria_genome_assembly,_chromosome:_1	AUGUSTUS	exon	151936579	151936919	.	+	.	ID=g6439.t1.exon7;Parent=g6439.t1;
OX031006.1_Pollenia_amentaria_genome_assembly,_chromosome:_1	AUGUSTUS	stop_codon	151936917	151936919	.	+	0	ID=g6439.t1.stop1;Parent=g6439.t1;
OX031006.1_Pollenia_amentaria_genome_assembly,_chromosome:_1	AUGUSTUS	gene	152106314	152106916	.	+	.	ID=g6440;
OX031006.1_Pollenia_amentaria_genome_assembly,_chromosome:_1	AUGUSTUS	mRNA	152106314	152106916	1	+	.	ID=g6440.t1;Parent=g6440;
OX031006.1_Pollenia_amentaria_genome_assembly,_chromosome:_1	AUGUSTUS	start_codon	152106314	152106316	.	+	0	ID=g6440.t1.start1;Parent=g6440.t1;
OX031006.1_Pollenia_amentaria_genome_assembly,_chromosome:_1	AUGUSTUS	CDS	152106314	152106800	1	+	0	ID=g6440.t1.CDS1;Parent=g6440.t1;
OX031006.1_Pollenia_amentaria_genome_assembly,_chromosome:_1	AUGUSTUS	exon	152106314	152106800	.	+	.	ID=g6440.t1.exon1;Parent=g6440.t1;
OX031006.1_Pollenia_amentaria_genome_assembly,_chromosome:_1	AUGUSTUS	intron	152106801	152106845	1	+	.	ID=g6440.t1.intron1;Parent=g6440.t1;
OX031006.1_Pollenia_amentaria_genome_assembly,_chromosome:_1	AUGUSTUS	CDS	152106846	152106916	1	+	2	ID=g6440.t1.CDS2;Parent=g6440.t1;
OX031006.1_Pollenia_amentaria_genome_assembly,_chromosome:_1	AUGUSTUS	exon	152106846	152106916	.	+	.	ID=g6440.t1.exon2;Parent=g6440.t1;
OX031006.1_Pollenia_amentaria_genome_assembly,_chromosome:_1	AUGUSTUS	stop_codon	152106914	152106916	.	+	0	ID=g6440.t1.stop1;Parent=g6440.t1;
OX031006.1_Pollenia_amentaria_genome_assembly,_chromosome:_1	AUGUSTUS	gene	152165233	152201786	.	+	.	ID=g6441;
OX031006.1_Pollenia_amentaria_genome_assembly,_chromosome:_1	AUGUSTUS	mRNA	152165233	152201786	0.46	+	.	ID=g6441.t1;Parent=g6441;
OX031006.1_Pollenia_amentaria_genome_assembly,_chromosome:_1	AUGUSTUS	start_codon	152165233	152165235	.	+	0	ID=g6441.t1.start1;Parent=g6441.t1;
OX031006.1_Pollenia_amentaria_genome_assembly,_chromosome:_1	AUGUSTUS	CDS	152165233	152165341	1	+	0	ID=g6441.t1.CDS1;Parent=g6441.t1;
OX031006.1_Pollenia_amentaria_genome_assembly,_chromosome:_1	AUGUSTUS	exon	152165233	152165341	.	+	.	ID=g6441.t1.exon1;Parent=g6441.t1;
OX031006.1_Pollenia_amentaria_genome_assembly,_chromosome:_1	AUGUSTUS	intron	152165342	152171229	1	+	.	ID=g6441.t1.intron1;Parent=g6441.t1;
OX031006.1_Pollenia_amentaria_genome_assembly,_chromosome:_1	AUGUSTUS	CDS	152171230	152171486	0.97	+	2	ID=g6441.t1.CDS2;Parent=g6441.t1;
OX031006.1_Pollenia_amentaria_genome_assembly,_chromosome:_1	AUGUSTUS	exon	152171230	152171486	.	+	.	ID=g6441.t1.exon2;Parent=g6441.t1;
OX031006.1_Pollenia_amentaria_genome_assembly,_chromosome:_1	AUGUSTUS	intron	152171487	152200865	0.46	+	.	ID=g6441.t1.intron2;Parent=g6441.t1;
OX031006.1_Pollenia_amentaria_genome_assembly,_chromosome:_1	AUGUSTUS	CDS	152200866	152201419	0.96	+	0	ID=g6441.t1.CDS3;Parent=g6441.t1;
OX031006.1_Pollenia_amentaria_genome_assembly,_chromosome:_1	AUGUSTUS	exon	152200866	152201419	.	+	.	ID=g6441.t1.exon3;Parent=g6441.t1;
OX031006.1_Pollenia_amentaria_genome_assembly,_chromosome:_1	AUGUSTUS	intron	152201420	152201512	1	+	.	ID=g6441.t1.intron3;Parent=g6441.t1;
OX031006.1_Pollenia_amentaria_genome_assembly,_chromosome:_1	AUGUSTUS	CDS	152201513	152201786	1	+	1	ID=g6441.t1.CDS4;Parent=g6441.t1;
OX031006.1_Pollenia_amentaria_genome_assembly,_chromosome:_1	AUGUSTUS	exon	152201513	152201786	.	+	.	ID=g6441.t1.exon4;Parent=g6441.t1;
OX031006.1_Pollenia_amentaria_genome_assembly,_chromosome:_1	AUGUSTUS	stop_codon	152201784	152201786	.	+	0	ID=g6441.t1.stop1;Parent=g6441.t1;
OX031006.1_Pollenia_amentaria_genome_assembly,_chromosome:_1	AUGUSTUS	gene	152208900	152209951	.	-	.	ID=g6442;
OX031006.1_Pollenia_amentaria_genome_assembly,_chromosome:_1	AUGUSTUS	mRNA	152208900	152209951	0.44	-	.	ID=g6442.t1;Parent=g6442;
OX031006.1_Pollenia_amentaria_genome_assembly,_chromosome:_1	AUGUSTUS	stop_codon	152208900	152208902	.	-	0	ID=g6442.t1.stop1;Parent=g6442.t1;
OX031006.1_Pollenia_amentaria_genome_assembly,_chromosome:_1	AUGUSTUS	CDS	152208900	152209035	0.44	-	1	ID=g6442.t1.CDS1;Parent=g6442.t1;
OX031006.1_Pollenia_amentaria_genome_assembly,_chromosome:_1	AUGUSTUS	exon	152208900	152209035	.	-	.	ID=g6442.t1.exon1;Parent=g6442.t1;
OX031006.1_Pollenia_amentaria_genome_assembly,_chromosome:_1	AUGUSTUS	intron	152209036	152209126	0.44	-	.	ID=g6442.t1.intron1;Parent=g6442.t1;
OX031006.1_Pollenia_amentaria_genome_assembly,_chromosome:_1	AUGUSTUS	CDS	152209127	152209473	0.5	-	0	ID=g6442.t1.CDS2;Parent=g6442.t1;
OX031006.1_Pollenia_amentaria_genome_assembly,_chromosome:_1	AUGUSTUS	exon	152209127	152209473	.	-	.	ID=g6442.t1.exon2;Parent=g6442.t1;
OX031006.1_Pollenia_amentaria_genome_assembly,_chromosome:_1	AUGUSTUS	intron	152209474	152209555	1	-	.	ID=g6442.t1.intron2;Parent=g6442.t1;
OX031006.1_Pollenia_amentaria_genome_assembly,_chromosome:_1	AUGUSTUS	CDS	152209556	152209951	0.98	-	0	ID=g6442.t1.CDS3;Parent=g6442.t1;
OX031006.1_Pollenia_amentaria_genome_assembly,_chromosome:_1	AUGUSTUS	exon	152209556	152209951	.	-	.	ID=g6442.t1.exon3;Parent=g6442.t1;
OX031006.1_Pollenia_amentaria_genome_assembly,_chromosome:_1	AUGUSTUS	start_codon	152209949	152209951	.	-	0	ID=g6442.t1.start1;Parent=g6442.t1;
OX031006.1_Pollenia_amentaria_genome_assembly,_chromosome:_1	AUGUSTUS	gene	152210372	152210909	.	-	.	ID=g6443;
OX031006.1_Pollenia_amentaria_genome_assembly,_chromosome:_1	AUGUSTUS	mRNA	152210372	152210909	1	-	.	ID=g6443.t1;Parent=g6443;
OX031006.1_Pollenia_amentaria_genome_assembly,_chromosome:_1	AUGUSTUS	stop_codon	152210372	152210374	.	-	0	ID=g6443.t1.stop1;Parent=g6443.t1;
OX031006.1_Pollenia_amentaria_genome_assembly,_chromosome:_1	AUGUSTUS	CDS	152210372	152210391	1	-	2	ID=g6443.t1.CDS1;Parent=g6443.t1;
OX031006.1_Pollenia_amentaria_genome_assembly,_chromosome:_1	AUGUSTUS	exon	152210372	152210391	.	-	.	ID=g6443.t1.exon1;Parent=g6443.t1;
OX031006.1_Pollenia_amentaria_genome_assembly,_chromosome:_1	AUGUSTUS	intron	152210392	152210443	1	-	.	ID=g6443.t1.intron1;Parent=g6443.t1;
OX031006.1_Pollenia_amentaria_genome_assembly,_chromosome:_1	AUGUSTUS	CDS	152210444	152210909	1	-	0	ID=g6443.t1.CDS2;Parent=g6443.t1;
OX031006.1_Pollenia_amentaria_genome_assembly,_chromosome:_1	AUGUSTUS	exon	152210444	152210909	.	-	.	ID=g6443.t1.exon2;Parent=g6443.t1;
OX031006.1_Pollenia_amentaria_genome_assembly,_chromosome:_1	AUGUSTUS	start_codon	152210907	152210909	.	-	0	ID=g6443.t1.start1;Parent=g6443.t1;
OX031006.1_Pollenia_amentaria_genome_assembly,_chromosome:_1	AUGUSTUS	gene	152279366	152282166	.	-	.	ID=g6444;
OX031006.1_Pollenia_amentaria_genome_assembly,_chromosome:_1	AUGUSTUS	mRNA	152279366	152282166	0.85	-	.	ID=g6444.t1;Parent=g6444;
OX031006.1_Pollenia_amentaria_genome_assembly,_chromosome:_1	AUGUSTUS	stop_codon	152279366	152279368	.	-	0	ID=g6444.t1.stop1;Parent=g6444.t1;
OX031006.1_Pollenia_amentaria_genome_assembly,_chromosome:_1	AUGUSTUS	CDS	152279366	152279475	0.85	-	2	ID=g6444.t1.CDS1;Parent=g6444.t1;
OX031006.1_Pollenia_amentaria_genome_assembly,_chromosome:_1	AUGUSTUS	exon	152279366	152279475	.	-	.	ID=g6444.t1.exon1;Parent=g6444.t1;
OX031006.1_Pollenia_amentaria_genome_assembly,_chromosome:_1	AUGUSTUS	intron	152279476	152281967	0.85	-	.	ID=g6444.t1.intron1;Parent=g6444.t1;
OX031006.1_Pollenia_amentaria_genome_assembly,_chromosome:_1	AUGUSTUS	CDS	152281968	152282166	0.98	-	0	ID=g6444.t1.CDS2;Parent=g6444.t1;
OX031006.1_Pollenia_amentaria_genome_assembly,_chromosome:_1	AUGUSTUS	exon	152281968	152282166	.	-	.	ID=g6444.t1.exon2;Parent=g6444.t1;
OX031006.1_Pollenia_amentaria_genome_assembly,_chromosome:_1	AUGUSTUS	start_codon	152282164	152282166	.	-	0	ID=g6444.t1.start1;Parent=g6444.t1;
OX031006.1_Pollenia_amentaria_genome_assembly,_chromosome:_1	AUGUSTUS	gene	152350813	152358150	.	+	.	ID=g6445;
OX031006.1_Pollenia_amentaria_genome_assembly,_chromosome:_1	AUGUSTUS	mRNA	152350813	152358150	1	+	.	ID=g6445.t1;Parent=g6445;
OX031006.1_Pollenia_amentaria_genome_assembly,_chromosome:_1	AUGUSTUS	start_codon	152350813	152350815	.	+	0	ID=g6445.t1.start1;Parent=g6445.t1;
OX031006.1_Pollenia_amentaria_genome_assembly,_chromosome:_1	AUGUSTUS	CDS	152350813	152358150	1	+	0	ID=g6445.t1.CDS1;Parent=g6445.t1;
OX031006.1_Pollenia_amentaria_genome_assembly,_chromosome:_1	AUGUSTUS	exon	152350813	152358150	.	+	.	ID=g6445.t1.exon1;Parent=g6445.t1;
OX031006.1_Pollenia_amentaria_genome_assembly,_chromosome:_1	AUGUSTUS	stop_codon	152358148	152358150	.	+	0	ID=g6445.t1.stop1;Parent=g6445.t1;
OX031006.1_Pollenia_amentaria_genome_assembly,_chromosome:_1	AUGUSTUS	gene	152445884	152449726	.	+	.	ID=g6446;
OX031006.1_Pollenia_amentaria_genome_assembly,_chromosome:_1	AUGUSTUS	mRNA	152445884	152449726	0.48	+	.	ID=g6446.t1;Parent=g6446;
OX031006.1_Pollenia_amentaria_genome_assembly,_chromosome:_1	AUGUSTUS	start_codon	152445884	152445886	.	+	0	ID=g6446.t1.start1;Parent=g6446.t1;
OX031006.1_Pollenia_amentaria_genome_assembly,_chromosome:_1	AUGUSTUS	CDS	152445884	152446894	1	+	0	ID=g6446.t1.CDS1;Parent=g6446.t1;
OX031006.1_Pollenia_amentaria_genome_assembly,_chromosome:_1	AUGUSTUS	exon	152445884	152446894	.	+	.	ID=g6446.t1.exon1;Parent=g6446.t1;
OX031006.1_Pollenia_amentaria_genome_assembly,_chromosome:_1	AUGUSTUS	intron	152446895	152449678	0.48	+	.	ID=g6446.t1.intron1;Parent=g6446.t1;
OX031006.1_Pollenia_amentaria_genome_assembly,_chromosome:_1	AUGUSTUS	CDS	152449679	152449726	0.66	+	0	ID=g6446.t1.CDS2;Parent=g6446.t1;
OX031006.1_Pollenia_amentaria_genome_assembly,_chromosome:_1	AUGUSTUS	exon	152449679	152449726	.	+	.	ID=g6446.t1.exon2;Parent=g6446.t1;
OX031006.1_Pollenia_amentaria_genome_assembly,_chromosome:_1	AUGUSTUS	stop_codon	152449724	152449726	.	+	0	ID=g6446.t1.stop1;Parent=g6446.t1;
OX031006.1_Pollenia_amentaria_genome_assembly,_chromosome:_1	AUGUSTUS	gene	152457919	152476593	.	-	.	ID=g6447;
OX031006.1_Pollenia_amentaria_genome_assembly,_chromosome:_1	AUGUSTUS	mRNA	152457919	152476593	0.87	-	.	ID=g6447.t1;Parent=g6447;
OX031006.1_Pollenia_amentaria_genome_assembly,_chromosome:_1	AUGUSTUS	stop_codon	152457919	152457921	.	-	0	ID=g6447.t1.stop1;Parent=g6447.t1;
OX031006.1_Pollenia_amentaria_genome_assembly,_chromosome:_1	AUGUSTUS	CDS	152457919	152458149	1	-	0	ID=g6447.t1.CDS1;Parent=g6447.t1;
OX031006.1_Pollenia_amentaria_genome_assembly,_chromosome:_1	AUGUSTUS	exon	152457919	152458149	.	-	.	ID=g6447.t1.exon1;Parent=g6447.t1;
OX031006.1_Pollenia_amentaria_genome_assembly,_chromosome:_1	AUGUSTUS	intron	152458150	152458335	1	-	.	ID=g6447.t1.intron1;Parent=g6447.t1;
OX031006.1_Pollenia_amentaria_genome_assembly,_chromosome:_1	AUGUSTUS	CDS	152458336	152458524	1	-	0	ID=g6447.t1.CDS2;Parent=g6447.t1;
OX031006.1_Pollenia_amentaria_genome_assembly,_chromosome:_1	AUGUSTUS	exon	152458336	152458524	.	-	.	ID=g6447.t1.exon2;Parent=g6447.t1;
OX031006.1_Pollenia_amentaria_genome_assembly,_chromosome:_1	AUGUSTUS	intron	152458525	152458588	1	-	.	ID=g6447.t1.intron2;Parent=g6447.t1;
OX031006.1_Pollenia_amentaria_genome_assembly,_chromosome:_1	AUGUSTUS	CDS	152458589	152458873	1	-	0	ID=g6447.t1.CDS3;Parent=g6447.t1;
OX031006.1_Pollenia_amentaria_genome_assembly,_chromosome:_1	AUGUSTUS	exon	152458589	152458873	.	-	.	ID=g6447.t1.exon3;Parent=g6447.t1;
OX031006.1_Pollenia_amentaria_genome_assembly,_chromosome:_1	AUGUSTUS	intron	152458874	152458933	1	-	.	ID=g6447.t1.intron3;Parent=g6447.t1;
OX031006.1_Pollenia_amentaria_genome_assembly,_chromosome:_1	AUGUSTUS	CDS	152458934	152459038	1	-	0	ID=g6447.t1.CDS4;Parent=g6447.t1;
OX031006.1_Pollenia_amentaria_genome_assembly,_chromosome:_1	AUGUSTUS	exon	152458934	152459038	.	-	.	ID=g6447.t1.exon4;Parent=g6447.t1;
OX031006.1_Pollenia_amentaria_genome_assembly,_chromosome:_1	AUGUSTUS	intron	152459039	152474251	1	-	.	ID=g6447.t1.intron4;Parent=g6447.t1;
OX031006.1_Pollenia_amentaria_genome_assembly,_chromosome:_1	AUGUSTUS	CDS	152474252	152474455	1	-	0	ID=g6447.t1.CDS5;Parent=g6447.t1;
OX031006.1_Pollenia_amentaria_genome_assembly,_chromosome:_1	AUGUSTUS	exon	152474252	152474455	.	-	.	ID=g6447.t1.exon5;Parent=g6447.t1;
OX031006.1_Pollenia_amentaria_genome_assembly,_chromosome:_1	AUGUSTUS	intron	152474456	152476587	0.96	-	.	ID=g6447.t1.intron5;Parent=g6447.t1;
OX031006.1_Pollenia_amentaria_genome_assembly,_chromosome:_1	AUGUSTUS	CDS	152476588	152476593	0.87	-	0	ID=g6447.t1.CDS6;Parent=g6447.t1;
OX031006.1_Pollenia_amentaria_genome_assembly,_chromosome:_1	AUGUSTUS	exon	152476588	152476593	.	-	.	ID=g6447.t1.exon6;Parent=g6447.t1;
OX031006.1_Pollenia_amentaria_genome_assembly,_chromosome:_1	AUGUSTUS	start_codon	152476591	152476593	.	-	0	ID=g6447.t1.start1;Parent=g6447.t1;
OX031006.1_Pollenia_amentaria_genome_assembly,_chromosome:_1	AUGUSTUS	gene	152494757	152498572	.	+	.	ID=g6448;
OX031006.1_Pollenia_amentaria_genome_assembly,_chromosome:_1	AUGUSTUS	mRNA	152494757	152498572	0.49	+	.	ID=g6448.t1;Parent=g6448;
OX031006.1_Pollenia_amentaria_genome_assembly,_chromosome:_1	AUGUSTUS	start_codon	152494757	152494759	.	+	0	ID=g6448.t1.start1;Parent=g6448.t1;
OX031006.1_Pollenia_amentaria_genome_assembly,_chromosome:_1	AUGUSTUS	CDS	152494757	152494983	1	+	0	ID=g6448.t1.CDS1;Parent=g6448.t1;
OX031006.1_Pollenia_amentaria_genome_assembly,_chromosome:_1	AUGUSTUS	exon	152494757	152494983	.	+	.	ID=g6448.t1.exon1;Parent=g6448.t1;
OX031006.1_Pollenia_amentaria_genome_assembly,_chromosome:_1	AUGUSTUS	intron	152494984	152495044	1	+	.	ID=g6448.t1.intron1;Parent=g6448.t1;
OX031006.1_Pollenia_amentaria_genome_assembly,_chromosome:_1	AUGUSTUS	CDS	152495045	152496013	0.75	+	1	ID=g6448.t1.CDS2;Parent=g6448.t1;
OX031006.1_Pollenia_amentaria_genome_assembly,_chromosome:_1	AUGUSTUS	exon	152495045	152496013	.	+	.	ID=g6448.t1.exon2;Parent=g6448.t1;
OX031006.1_Pollenia_amentaria_genome_assembly,_chromosome:_1	AUGUSTUS	intron	152496014	152498445	0.49	+	.	ID=g6448.t1.intron2;Parent=g6448.t1;
OX031006.1_Pollenia_amentaria_genome_assembly,_chromosome:_1	AUGUSTUS	CDS	152498446	152498572	0.49	+	1	ID=g6448.t1.CDS3;Parent=g6448.t1;
OX031006.1_Pollenia_amentaria_genome_assembly,_chromosome:_1	AUGUSTUS	exon	152498446	152498572	.	+	.	ID=g6448.t1.exon3;Parent=g6448.t1;
OX031006.1_Pollenia_amentaria_genome_assembly,_chromosome:_1	AUGUSTUS	stop_codon	152498570	152498572	.	+	0	ID=g6448.t1.stop1;Parent=g6448.t1;
OX031006.1_Pollenia_amentaria_genome_assembly,_chromosome:_1	AUGUSTUS	gene	152575403	152584768	.	-	.	ID=g6449;
OX031006.1_Pollenia_amentaria_genome_assembly,_chromosome:_1	AUGUSTUS	mRNA	152575403	152584768	1	-	.	ID=g6449.t1;Parent=g6449;
OX031006.1_Pollenia_amentaria_genome_assembly,_chromosome:_1	AUGUSTUS	stop_codon	152575403	152575405	.	-	0	ID=g6449.t1.stop1;Parent=g6449.t1;
OX031006.1_Pollenia_amentaria_genome_assembly,_chromosome:_1	AUGUSTUS	CDS	152575403	152575542	1	-	2	ID=g6449.t1.CDS1;Parent=g6449.t1;
OX031006.1_Pollenia_amentaria_genome_assembly,_chromosome:_1	AUGUSTUS	exon	152575403	152575542	.	-	.	ID=g6449.t1.exon1;Parent=g6449.t1;
OX031006.1_Pollenia_amentaria_genome_assembly,_chromosome:_1	AUGUSTUS	intron	152575543	152575602	1	-	.	ID=g6449.t1.intron1;Parent=g6449.t1;
OX031006.1_Pollenia_amentaria_genome_assembly,_chromosome:_1	AUGUSTUS	CDS	152575603	152575786	1	-	0	ID=g6449.t1.CDS2;Parent=g6449.t1;
OX031006.1_Pollenia_amentaria_genome_assembly,_chromosome:_1	AUGUSTUS	exon	152575603	152575786	.	-	.	ID=g6449.t1.exon2;Parent=g6449.t1;
OX031006.1_Pollenia_amentaria_genome_assembly,_chromosome:_1	AUGUSTUS	intron	152575787	152584759	1	-	.	ID=g6449.t1.intron2;Parent=g6449.t1;
OX031006.1_Pollenia_amentaria_genome_assembly,_chromosome:_1	AUGUSTUS	CDS	152584760	152584768	1	-	0	ID=g6449.t1.CDS3;Parent=g6449.t1;
OX031006.1_Pollenia_amentaria_genome_assembly,_chromosome:_1	AUGUSTUS	exon	152584760	152584768	.	-	.	ID=g6449.t1.exon3;Parent=g6449.t1;
OX031006.1_Pollenia_amentaria_genome_assembly,_chromosome:_1	AUGUSTUS	start_codon	152584766	152584768	.	-	0	ID=g6449.t1.start1;Parent=g6449.t1;
OX031006.1_Pollenia_amentaria_genome_assembly,_chromosome:_1	AUGUSTUS	gene	152661171	152662964	.	-	.	ID=g6450;
OX031006.1_Pollenia_amentaria_genome_assembly,_chromosome:_1	AUGUSTUS	mRNA	152661171	152662964	0.52	-	.	ID=g6450.t1;Parent=g6450;
OX031006.1_Pollenia_amentaria_genome_assembly,_chromosome:_1	AUGUSTUS	stop_codon	152661171	152661173	.	-	0	ID=g6450.t1.stop1;Parent=g6450.t1;
OX031006.1_Pollenia_amentaria_genome_assembly,_chromosome:_1	AUGUSTUS	CDS	152661171	152661440	0.68	-	0	ID=g6450.t1.CDS1;Parent=g6450.t1;
OX031006.1_Pollenia_amentaria_genome_assembly,_chromosome:_1	AUGUSTUS	exon	152661171	152661440	.	-	.	ID=g6450.t1.exon1;Parent=g6450.t1;
OX031006.1_Pollenia_amentaria_genome_assembly,_chromosome:_1	AUGUSTUS	intron	152661441	152661737	0.52	-	.	ID=g6450.t1.intron1;Parent=g6450.t1;
OX031006.1_Pollenia_amentaria_genome_assembly,_chromosome:_1	AUGUSTUS	CDS	152661738	152662964	0.56	-	0	ID=g6450.t1.CDS2;Parent=g6450.t1;
OX031006.1_Pollenia_amentaria_genome_assembly,_chromosome:_1	AUGUSTUS	exon	152661738	152662964	.	-	.	ID=g6450.t1.exon2;Parent=g6450.t1;
OX031006.1_Pollenia_amentaria_genome_assembly,_chromosome:_1	AUGUSTUS	start_codon	152662962	152662964	.	-	0	ID=g6450.t1.start1;Parent=g6450.t1;
OX031006.1_Pollenia_amentaria_genome_assembly,_chromosome:_1	AUGUSTUS	gene	152681793	152682551	.	+	.	ID=g6451;
OX031006.1_Pollenia_amentaria_genome_assembly,_chromosome:_1	AUGUSTUS	mRNA	152681793	152682551	0.97	+	.	ID=g6451.t1;Parent=g6451;
OX031006.1_Pollenia_amentaria_genome_assembly,_chromosome:_1	AUGUSTUS	start_codon	152681793	152681795	.	+	0	ID=g6451.t1.start1;Parent=g6451.t1;
OX031006.1_Pollenia_amentaria_genome_assembly,_chromosome:_1	AUGUSTUS	CDS	152681793	152682005	0.97	+	0	ID=g6451.t1.CDS1;Parent=g6451.t1;
OX031006.1_Pollenia_amentaria_genome_assembly,_chromosome:_1	AUGUSTUS	exon	152681793	152682005	.	+	.	ID=g6451.t1.exon1;Parent=g6451.t1;
OX031006.1_Pollenia_amentaria_genome_assembly,_chromosome:_1	AUGUSTUS	intron	152682006	152682416	0.97	+	.	ID=g6451.t1.intron1;Parent=g6451.t1;
OX031006.1_Pollenia_amentaria_genome_assembly,_chromosome:_1	AUGUSTUS	CDS	152682417	152682551	1	+	0	ID=g6451.t1.CDS2;Parent=g6451.t1;
OX031006.1_Pollenia_amentaria_genome_assembly,_chromosome:_1	AUGUSTUS	exon	152682417	152682551	.	+	.	ID=g6451.t1.exon2;Parent=g6451.t1;
OX031006.1_Pollenia_amentaria_genome_assembly,_chromosome:_1	AUGUSTUS	stop_codon	152682549	152682551	.	+	0	ID=g6451.t1.stop1;Parent=g6451.t1;
OX031006.1_Pollenia_amentaria_genome_assembly,_chromosome:_1	AUGUSTUS	gene	152690722	152691114	.	+	.	ID=g6452;
OX031006.1_Pollenia_amentaria_genome_assembly,_chromosome:_1	AUGUSTUS	mRNA	152690722	152691114	1	+	.	ID=g6452.t1;Parent=g6452;
OX031006.1_Pollenia_amentaria_genome_assembly,_chromosome:_1	AUGUSTUS	start_codon	152690722	152690724	.	+	0	ID=g6452.t1.start1;Parent=g6452.t1;
OX031006.1_Pollenia_amentaria_genome_assembly,_chromosome:_1	AUGUSTUS	CDS	152690722	152691114	1	+	0	ID=g6452.t1.CDS1;Parent=g6452.t1;
OX031006.1_Pollenia_amentaria_genome_assembly,_chromosome:_1	AUGUSTUS	exon	152690722	152691114	.	+	.	ID=g6452.t1.exon1;Parent=g6452.t1;
OX031006.1_Pollenia_amentaria_genome_assembly,_chromosome:_1	AUGUSTUS	stop_codon	152691112	152691114	.	+	0	ID=g6452.t1.stop1;Parent=g6452.t1;
OX031006.1_Pollenia_amentaria_genome_assembly,_chromosome:_1	AUGUSTUS	gene	152694197	152695540	.	-	.	ID=g6453;
OX031006.1_Pollenia_amentaria_genome_assembly,_chromosome:_1	AUGUSTUS	mRNA	152694197	152695540	1	-	.	ID=g6453.t1;Parent=g6453;
OX031006.1_Pollenia_amentaria_genome_assembly,_chromosome:_1	AUGUSTUS	stop_codon	152694197	152694199	.	-	0	ID=g6453.t1.stop1;Parent=g6453.t1;
OX031006.1_Pollenia_amentaria_genome_assembly,_chromosome:_1	AUGUSTUS	CDS	152694197	152695540	1	-	0	ID=g6453.t1.CDS1;Parent=g6453.t1;
OX031006.1_Pollenia_amentaria_genome_assembly,_chromosome:_1	AUGUSTUS	exon	152694197	152695540	.	-	.	ID=g6453.t1.exon1;Parent=g6453.t1;
OX031006.1_Pollenia_amentaria_genome_assembly,_chromosome:_1	AUGUSTUS	start_codon	152695538	152695540	.	-	0	ID=g6453.t1.start1;Parent=g6453.t1;
OX031006.1_Pollenia_amentaria_genome_assembly,_chromosome:_1	AUGUSTUS	gene	152696474	152696704	.	+	.	ID=g6454;
OX031006.1_Pollenia_amentaria_genome_assembly,_chromosome:_1	AUGUSTUS	mRNA	152696474	152696704	0.96	+	.	ID=g6454.t1;Parent=g6454;
OX031006.1_Pollenia_amentaria_genome_assembly,_chromosome:_1	AUGUSTUS	start_codon	152696474	152696476	.	+	0	ID=g6454.t1.start1;Parent=g6454.t1;
OX031006.1_Pollenia_amentaria_genome_assembly,_chromosome:_1	AUGUSTUS	CDS	152696474	152696704	0.96	+	0	ID=g6454.t1.CDS1;Parent=g6454.t1;
OX031006.1_Pollenia_amentaria_genome_assembly,_chromosome:_1	AUGUSTUS	exon	152696474	152696704	.	+	.	ID=g6454.t1.exon1;Parent=g6454.t1;
OX031006.1_Pollenia_amentaria_genome_assembly,_chromosome:_1	AUGUSTUS	stop_codon	152696702	152696704	.	+	0	ID=g6454.t1.stop1;Parent=g6454.t1;
OX031006.1_Pollenia_amentaria_genome_assembly,_chromosome:_1	AUGUSTUS	gene	152697549	152700212	.	+	.	ID=g6455;
OX031006.1_Pollenia_amentaria_genome_assembly,_chromosome:_1	AUGUSTUS	mRNA	152697549	152700212	1	+	.	ID=g6455.t1;Parent=g6455;
OX031006.1_Pollenia_amentaria_genome_assembly,_chromosome:_1	AUGUSTUS	start_codon	152697549	152697551	.	+	0	ID=g6455.t1.start1;Parent=g6455.t1;
OX031006.1_Pollenia_amentaria_genome_assembly,_chromosome:_1	AUGUSTUS	CDS	152697549	152700212	1	+	0	ID=g6455.t1.CDS1;Parent=g6455.t1;
OX031006.1_Pollenia_amentaria_genome_assembly,_chromosome:_1	AUGUSTUS	exon	152697549	152700212	.	+	.	ID=g6455.t1.exon1;Parent=g6455.t1;
OX031006.1_Pollenia_amentaria_genome_assembly,_chromosome:_1	AUGUSTUS	stop_codon	152700210	152700212	.	+	0	ID=g6455.t1.stop1;Parent=g6455.t1;
OX031006.1_Pollenia_amentaria_genome_assembly,_chromosome:_1	AUGUSTUS	gene	152720415	152721116	.	+	.	ID=g6456;
OX031006.1_Pollenia_amentaria_genome_assembly,_chromosome:_1	AUGUSTUS	mRNA	152720415	152721116	1	+	.	ID=g6456.t1;Parent=g6456;
OX031006.1_Pollenia_amentaria_genome_assembly,_chromosome:_1	AUGUSTUS	start_codon	152720415	152720417	.	+	0	ID=g6456.t1.start1;Parent=g6456.t1;
OX031006.1_Pollenia_amentaria_genome_assembly,_chromosome:_1	AUGUSTUS	CDS	152720415	152721116	1	+	0	ID=g6456.t1.CDS1;Parent=g6456.t1;
OX031006.1_Pollenia_amentaria_genome_assembly,_chromosome:_1	AUGUSTUS	exon	152720415	152721116	.	+	.	ID=g6456.t1.exon1;Parent=g6456.t1;
OX031006.1_Pollenia_amentaria_genome_assembly,_chromosome:_1	AUGUSTUS	stop_codon	152721114	152721116	.	+	0	ID=g6456.t1.stop1;Parent=g6456.t1;
OX031006.1_Pollenia_amentaria_genome_assembly,_chromosome:_1	AUGUSTUS	gene	152777529	152779732	.	-	.	ID=g6457;
OX031006.1_Pollenia_amentaria_genome_assembly,_chromosome:_1	AUGUSTUS	mRNA	152777529	152779732	0.62	-	.	ID=g6457.t1;Parent=g6457;
OX031006.1_Pollenia_amentaria_genome_assembly,_chromosome:_1	AUGUSTUS	stop_codon	152777529	152777531	.	-	0	ID=g6457.t1.stop1;Parent=g6457.t1;
OX031006.1_Pollenia_amentaria_genome_assembly,_chromosome:_1	AUGUSTUS	CDS	152777529	152777589	0.62	-	1	ID=g6457.t1.CDS1;Parent=g6457.t1;
OX031006.1_Pollenia_amentaria_genome_assembly,_chromosome:_1	AUGUSTUS	exon	152777529	152777589	.	-	.	ID=g6457.t1.exon1;Parent=g6457.t1;
OX031006.1_Pollenia_amentaria_genome_assembly,_chromosome:_1	AUGUSTUS	intron	152777590	152778475	0.62	-	.	ID=g6457.t1.intron1;Parent=g6457.t1;
OX031006.1_Pollenia_amentaria_genome_assembly,_chromosome:_1	AUGUSTUS	CDS	152778476	152779444	0.84	-	1	ID=g6457.t1.CDS2;Parent=g6457.t1;
OX031006.1_Pollenia_amentaria_genome_assembly,_chromosome:_1	AUGUSTUS	exon	152778476	152779444	.	-	.	ID=g6457.t1.exon2;Parent=g6457.t1;
OX031006.1_Pollenia_amentaria_genome_assembly,_chromosome:_1	AUGUSTUS	intron	152779445	152779505	1	-	.	ID=g6457.t1.intron2;Parent=g6457.t1;
OX031006.1_Pollenia_amentaria_genome_assembly,_chromosome:_1	AUGUSTUS	CDS	152779506	152779732	1	-	0	ID=g6457.t1.CDS3;Parent=g6457.t1;
OX031006.1_Pollenia_amentaria_genome_assembly,_chromosome:_1	AUGUSTUS	exon	152779506	152779732	.	-	.	ID=g6457.t1.exon3;Parent=g6457.t1;
OX031006.1_Pollenia_amentaria_genome_assembly,_chromosome:_1	AUGUSTUS	start_codon	152779730	152779732	.	-	0	ID=g6457.t1.start1;Parent=g6457.t1;
OX031006.1_Pollenia_amentaria_genome_assembly,_chromosome:_1	AUGUSTUS	gene	152983515	152986145	.	+	.	ID=g6458;
OX031006.1_Pollenia_amentaria_genome_assembly,_chromosome:_1	AUGUSTUS	mRNA	152983515	152986145	0.99	+	.	ID=g6458.t1;Parent=g6458;
OX031006.1_Pollenia_amentaria_genome_assembly,_chromosome:_1	AUGUSTUS	start_codon	152983515	152983517	.	+	0	ID=g6458.t1.start1;Parent=g6458.t1;
OX031006.1_Pollenia_amentaria_genome_assembly,_chromosome:_1	AUGUSTUS	CDS	152983515	152986145	0.99	+	0	ID=g6458.t1.CDS1;Parent=g6458.t1;
OX031006.1_Pollenia_amentaria_genome_assembly,_chromosome:_1	AUGUSTUS	exon	152983515	152986145	.	+	.	ID=g6458.t1.exon1;Parent=g6458.t1;
OX031006.1_Pollenia_amentaria_genome_assembly,_chromosome:_1	AUGUSTUS	stop_codon	152986143	152986145	.	+	0	ID=g6458.t1.stop1;Parent=g6458.t1;
OX031006.1_Pollenia_amentaria_genome_assembly,_chromosome:_1	AUGUSTUS	gene	153065247	153070583	.	+	.	ID=g6459;
OX031006.1_Pollenia_amentaria_genome_assembly,_chromosome:_1	AUGUSTUS	mRNA	153065247	153070583	0.72	+	.	ID=g6459.t1;Parent=g6459;
OX031006.1_Pollenia_amentaria_genome_assembly,_chromosome:_1	AUGUSTUS	start_codon	153065247	153065249	.	+	0	ID=g6459.t1.start1;Parent=g6459.t1;
OX031006.1_Pollenia_amentaria_genome_assembly,_chromosome:_1	AUGUSTUS	CDS	153065247	153066634	0.72	+	0	ID=g6459.t1.CDS1;Parent=g6459.t1;
OX031006.1_Pollenia_amentaria_genome_assembly,_chromosome:_1	AUGUSTUS	exon	153065247	153066634	.	+	.	ID=g6459.t1.exon1;Parent=g6459.t1;
OX031006.1_Pollenia_amentaria_genome_assembly,_chromosome:_1	AUGUSTUS	intron	153066635	153066748	0.76	+	.	ID=g6459.t1.intron1;Parent=g6459.t1;
OX031006.1_Pollenia_amentaria_genome_assembly,_chromosome:_1	AUGUSTUS	CDS	153066749	153070583	0.95	+	1	ID=g6459.t1.CDS2;Parent=g6459.t1;
OX031006.1_Pollenia_amentaria_genome_assembly,_chromosome:_1	AUGUSTUS	exon	153066749	153070583	.	+	.	ID=g6459.t1.exon2;Parent=g6459.t1;
OX031006.1_Pollenia_amentaria_genome_assembly,_chromosome:_1	AUGUSTUS	stop_codon	153070581	153070583	.	+	0	ID=g6459.t1.stop1;Parent=g6459.t1;
OX031006.1_Pollenia_amentaria_genome_assembly,_chromosome:_1	AUGUSTUS	mRNA	153065247	153070583	0.19	+	.	ID=g6459.t2;Parent=g6459;
OX031006.1_Pollenia_amentaria_genome_assembly,_chromosome:_1	AUGUSTUS	start_codon	153065247	153065249	.	+	0	ID=g6459.t2.start1;Parent=g6459.t2;
OX031006.1_Pollenia_amentaria_genome_assembly,_chromosome:_1	AUGUSTUS	CDS	153065247	153066634	0.78	+	0	ID=g6459.t2.CDS1;Parent=g6459.t2;
OX031006.1_Pollenia_amentaria_genome_assembly,_chromosome:_1	AUGUSTUS	exon	153065247	153066634	.	+	.	ID=g6459.t2.exon1;Parent=g6459.t2;
OX031006.1_Pollenia_amentaria_genome_assembly,_chromosome:_1	AUGUSTUS	intron	153066635	153066748	0.79	+	.	ID=g6459.t2.intron1;Parent=g6459.t2;
OX031006.1_Pollenia_amentaria_genome_assembly,_chromosome:_1	AUGUSTUS	CDS	153066749	153069512	0.35	+	1	ID=g6459.t2.CDS2;Parent=g6459.t2;
OX031006.1_Pollenia_amentaria_genome_assembly,_chromosome:_1	AUGUSTUS	exon	153066749	153069512	.	+	.	ID=g6459.t2.exon2;Parent=g6459.t2;
OX031006.1_Pollenia_amentaria_genome_assembly,_chromosome:_1	AUGUSTUS	intron	153069513	153070253	0.26	+	.	ID=g6459.t2.intron2;Parent=g6459.t2;
OX031006.1_Pollenia_amentaria_genome_assembly,_chromosome:_1	AUGUSTUS	CDS	153070254	153070583	0.26	+	0	ID=g6459.t2.CDS3;Parent=g6459.t2;
OX031006.1_Pollenia_amentaria_genome_assembly,_chromosome:_1	AUGUSTUS	exon	153070254	153070583	.	+	.	ID=g6459.t2.exon3;Parent=g6459.t2;
OX031006.1_Pollenia_amentaria_genome_assembly,_chromosome:_1	AUGUSTUS	stop_codon	153070581	153070583	.	+	0	ID=g6459.t2.stop1;Parent=g6459.t2;
OX031006.1_Pollenia_amentaria_genome_assembly,_chromosome:_1	AUGUSTUS	gene	153177760	153181957	.	+	.	ID=g6460;
OX031006.1_Pollenia_amentaria_genome_assembly,_chromosome:_1	AUGUSTUS	mRNA	153177760	153181957	1	+	.	ID=g6460.t1;Parent=g6460;
OX031006.1_Pollenia_amentaria_genome_assembly,_chromosome:_1	AUGUSTUS	start_codon	153177760	153177762	.	+	0	ID=g6460.t1.start1;Parent=g6460.t1;
OX031006.1_Pollenia_amentaria_genome_assembly,_chromosome:_1	AUGUSTUS	CDS	153177760	153178572	1	+	0	ID=g6460.t1.CDS1;Parent=g6460.t1;
OX031006.1_Pollenia_amentaria_genome_assembly,_chromosome:_1	AUGUSTUS	exon	153177760	153178572	.	+	.	ID=g6460.t1.exon1;Parent=g6460.t1;
OX031006.1_Pollenia_amentaria_genome_assembly,_chromosome:_1	AUGUSTUS	intron	153178573	153178631	1	+	.	ID=g6460.t1.intron1;Parent=g6460.t1;
OX031006.1_Pollenia_amentaria_genome_assembly,_chromosome:_1	AUGUSTUS	CDS	153178632	153179167	1	+	0	ID=g6460.t1.CDS2;Parent=g6460.t1;
OX031006.1_Pollenia_amentaria_genome_assembly,_chromosome:_1	AUGUSTUS	exon	153178632	153179167	.	+	.	ID=g6460.t1.exon2;Parent=g6460.t1;
OX031006.1_Pollenia_amentaria_genome_assembly,_chromosome:_1	AUGUSTUS	intron	153179168	153179227	1	+	.	ID=g6460.t1.intron2;Parent=g6460.t1;
OX031006.1_Pollenia_amentaria_genome_assembly,_chromosome:_1	AUGUSTUS	CDS	153179228	153179603	1	+	1	ID=g6460.t1.CDS3;Parent=g6460.t1;
OX031006.1_Pollenia_amentaria_genome_assembly,_chromosome:_1	AUGUSTUS	exon	153179228	153179603	.	+	.	ID=g6460.t1.exon3;Parent=g6460.t1;
OX031006.1_Pollenia_amentaria_genome_assembly,_chromosome:_1	AUGUSTUS	intron	153179604	153179671	1	+	.	ID=g6460.t1.intron3;Parent=g6460.t1;
OX031006.1_Pollenia_amentaria_genome_assembly,_chromosome:_1	AUGUSTUS	CDS	153179672	153179770	1	+	0	ID=g6460.t1.CDS4;Parent=g6460.t1;
OX031006.1_Pollenia_amentaria_genome_assembly,_chromosome:_1	AUGUSTUS	exon	153179672	153179770	.	+	.	ID=g6460.t1.exon4;Parent=g6460.t1;
OX031006.1_Pollenia_amentaria_genome_assembly,_chromosome:_1	AUGUSTUS	intron	153179771	153179837	1	+	.	ID=g6460.t1.intron4;Parent=g6460.t1;
OX031006.1_Pollenia_amentaria_genome_assembly,_chromosome:_1	AUGUSTUS	CDS	153179838	153180456	1	+	0	ID=g6460.t1.CDS5;Parent=g6460.t1;
OX031006.1_Pollenia_amentaria_genome_assembly,_chromosome:_1	AUGUSTUS	exon	153179838	153180456	.	+	.	ID=g6460.t1.exon5;Parent=g6460.t1;
OX031006.1_Pollenia_amentaria_genome_assembly,_chromosome:_1	AUGUSTUS	intron	153180457	153180974	1	+	.	ID=g6460.t1.intron5;Parent=g6460.t1;
OX031006.1_Pollenia_amentaria_genome_assembly,_chromosome:_1	AUGUSTUS	CDS	153180975	153181236	1	+	2	ID=g6460.t1.CDS6;Parent=g6460.t1;
OX031006.1_Pollenia_amentaria_genome_assembly,_chromosome:_1	AUGUSTUS	exon	153180975	153181236	.	+	.	ID=g6460.t1.exon6;Parent=g6460.t1;
OX031006.1_Pollenia_amentaria_genome_assembly,_chromosome:_1	AUGUSTUS	intron	153181237	153181287	1	+	.	ID=g6460.t1.intron6;Parent=g6460.t1;
OX031006.1_Pollenia_amentaria_genome_assembly,_chromosome:_1	AUGUSTUS	CDS	153181288	153181957	1	+	1	ID=g6460.t1.CDS7;Parent=g6460.t1;
OX031006.1_Pollenia_amentaria_genome_assembly,_chromosome:_1	AUGUSTUS	exon	153181288	153181957	.	+	.	ID=g6460.t1.exon7;Parent=g6460.t1;
OX031006.1_Pollenia_amentaria_genome_assembly,_chromosome:_1	AUGUSTUS	stop_codon	153181955	153181957	.	+	0	ID=g6460.t1.stop1;Parent=g6460.t1;
OX031006.1_Pollenia_amentaria_genome_assembly,_chromosome:_1	AUGUSTUS	gene	153200197	153201057	.	+	.	ID=g6461;
OX031006.1_Pollenia_amentaria_genome_assembly,_chromosome:_1	AUGUSTUS	mRNA	153200197	153201057	1	+	.	ID=g6461.t1;Parent=g6461;
OX031006.1_Pollenia_amentaria_genome_assembly,_chromosome:_1	AUGUSTUS	start_codon	153200197	153200199	.	+	0	ID=g6461.t1.start1;Parent=g6461.t1;
OX031006.1_Pollenia_amentaria_genome_assembly,_chromosome:_1	AUGUSTUS	CDS	153200197	153201057	1	+	0	ID=g6461.t1.CDS1;Parent=g6461.t1;
OX031006.1_Pollenia_amentaria_genome_assembly,_chromosome:_1	AUGUSTUS	exon	153200197	153201057	.	+	.	ID=g6461.t1.exon1;Parent=g6461.t1;
OX031006.1_Pollenia_amentaria_genome_assembly,_chromosome:_1	AUGUSTUS	stop_codon	153201055	153201057	.	+	0	ID=g6461.t1.stop1;Parent=g6461.t1;
OX031006.1_Pollenia_amentaria_genome_assembly,_chromosome:_1	AUGUSTUS	gene	153221012	153222736	.	+	.	ID=g6462;
OX031006.1_Pollenia_amentaria_genome_assembly,_chromosome:_1	AUGUSTUS	mRNA	153221012	153222736	1	+	.	ID=g6462.t1;Parent=g6462;
OX031006.1_Pollenia_amentaria_genome_assembly,_chromosome:_1	AUGUSTUS	start_codon	153221012	153221014	.	+	0	ID=g6462.t1.start1;Parent=g6462.t1;
OX031006.1_Pollenia_amentaria_genome_assembly,_chromosome:_1	AUGUSTUS	CDS	153221012	153221237	1	+	0	ID=g6462.t1.CDS1;Parent=g6462.t1;
OX031006.1_Pollenia_amentaria_genome_assembly,_chromosome:_1	AUGUSTUS	exon	153221012	153221237	.	+	.	ID=g6462.t1.exon1;Parent=g6462.t1;
OX031006.1_Pollenia_amentaria_genome_assembly,_chromosome:_1	AUGUSTUS	intron	153221238	153221298	1	+	.	ID=g6462.t1.intron1;Parent=g6462.t1;
OX031006.1_Pollenia_amentaria_genome_assembly,_chromosome:_1	AUGUSTUS	CDS	153221299	153221552	1	+	2	ID=g6462.t1.CDS2;Parent=g6462.t1;
OX031006.1_Pollenia_amentaria_genome_assembly,_chromosome:_1	AUGUSTUS	exon	153221299	153221552	.	+	.	ID=g6462.t1.exon2;Parent=g6462.t1;
OX031006.1_Pollenia_amentaria_genome_assembly,_chromosome:_1	AUGUSTUS	intron	153221553	153222061	1	+	.	ID=g6462.t1.intron2;Parent=g6462.t1;
OX031006.1_Pollenia_amentaria_genome_assembly,_chromosome:_1	AUGUSTUS	CDS	153222062	153222736	1	+	0	ID=g6462.t1.CDS3;Parent=g6462.t1;
OX031006.1_Pollenia_amentaria_genome_assembly,_chromosome:_1	AUGUSTUS	exon	153222062	153222736	.	+	.	ID=g6462.t1.exon3;Parent=g6462.t1;
OX031006.1_Pollenia_amentaria_genome_assembly,_chromosome:_1	AUGUSTUS	stop_codon	153222734	153222736	.	+	0	ID=g6462.t1.stop1;Parent=g6462.t1;
OX031006.1_Pollenia_amentaria_genome_assembly,_chromosome:_1	AUGUSTUS	gene	153247710	153265101	.	-	.	ID=g6463;
OX031006.1_Pollenia_amentaria_genome_assembly,_chromosome:_1	AUGUSTUS	mRNA	153247710	153265101	1	-	.	ID=g6463.t1;Parent=g6463;
OX031006.1_Pollenia_amentaria_genome_assembly,_chromosome:_1	AUGUSTUS	stop_codon	153247710	153247712	.	-	0	ID=g6463.t1.stop1;Parent=g6463.t1;
OX031006.1_Pollenia_amentaria_genome_assembly,_chromosome:_1	AUGUSTUS	CDS	153247710	153247858	1	-	2	ID=g6463.t1.CDS1;Parent=g6463.t1;
OX031006.1_Pollenia_amentaria_genome_assembly,_chromosome:_1	AUGUSTUS	exon	153247710	153247858	.	-	.	ID=g6463.t1.exon1;Parent=g6463.t1;
OX031006.1_Pollenia_amentaria_genome_assembly,_chromosome:_1	AUGUSTUS	intron	153247859	153252246	1	-	.	ID=g6463.t1.intron1;Parent=g6463.t1;
OX031006.1_Pollenia_amentaria_genome_assembly,_chromosome:_1	AUGUSTUS	CDS	153252247	153252455	1	-	1	ID=g6463.t1.CDS2;Parent=g6463.t1;
OX031006.1_Pollenia_amentaria_genome_assembly,_chromosome:_1	AUGUSTUS	exon	153252247	153252455	.	-	.	ID=g6463.t1.exon2;Parent=g6463.t1;
OX031006.1_Pollenia_amentaria_genome_assembly,_chromosome:_1	AUGUSTUS	intron	153252456	153252523	1	-	.	ID=g6463.t1.intron2;Parent=g6463.t1;
OX031006.1_Pollenia_amentaria_genome_assembly,_chromosome:_1	AUGUSTUS	CDS	153252524	153252789	1	-	0	ID=g6463.t1.CDS3;Parent=g6463.t1;
OX031006.1_Pollenia_amentaria_genome_assembly,_chromosome:_1	AUGUSTUS	exon	153252524	153252789	.	-	.	ID=g6463.t1.exon3;Parent=g6463.t1;
OX031006.1_Pollenia_amentaria_genome_assembly,_chromosome:_1	AUGUSTUS	intron	153252790	153252864	1	-	.	ID=g6463.t1.intron3;Parent=g6463.t1;
OX031006.1_Pollenia_amentaria_genome_assembly,_chromosome:_1	AUGUSTUS	CDS	153252865	153253119	1	-	0	ID=g6463.t1.CDS4;Parent=g6463.t1;
OX031006.1_Pollenia_amentaria_genome_assembly,_chromosome:_1	AUGUSTUS	exon	153252865	153253119	.	-	.	ID=g6463.t1.exon4;Parent=g6463.t1;
OX031006.1_Pollenia_amentaria_genome_assembly,_chromosome:_1	AUGUSTUS	intron	153253120	153253267	1	-	.	ID=g6463.t1.intron4;Parent=g6463.t1;
OX031006.1_Pollenia_amentaria_genome_assembly,_chromosome:_1	AUGUSTUS	CDS	153253268	153253462	1	-	0	ID=g6463.t1.CDS5;Parent=g6463.t1;
OX031006.1_Pollenia_amentaria_genome_assembly,_chromosome:_1	AUGUSTUS	exon	153253268	153253462	.	-	.	ID=g6463.t1.exon5;Parent=g6463.t1;
OX031006.1_Pollenia_amentaria_genome_assembly,_chromosome:_1	AUGUSTUS	intron	153253463	153258270	1	-	.	ID=g6463.t1.intron5;Parent=g6463.t1;
OX031006.1_Pollenia_amentaria_genome_assembly,_chromosome:_1	AUGUSTUS	CDS	153258271	153258464	1	-	2	ID=g6463.t1.CDS6;Parent=g6463.t1;
OX031006.1_Pollenia_amentaria_genome_assembly,_chromosome:_1	AUGUSTUS	exon	153258271	153258464	.	-	.	ID=g6463.t1.exon6;Parent=g6463.t1;
OX031006.1_Pollenia_amentaria_genome_assembly,_chromosome:_1	AUGUSTUS	intron	153258465	153263702	1	-	.	ID=g6463.t1.intron6;Parent=g6463.t1;
OX031006.1_Pollenia_amentaria_genome_assembly,_chromosome:_1	AUGUSTUS	CDS	153263703	153265101	1	-	0	ID=g6463.t1.CDS7;Parent=g6463.t1;
OX031006.1_Pollenia_amentaria_genome_assembly,_chromosome:_1	AUGUSTUS	exon	153263703	153265101	.	-	.	ID=g6463.t1.exon7;Parent=g6463.t1;
OX031006.1_Pollenia_amentaria_genome_assembly,_chromosome:_1	AUGUSTUS	start_codon	153265099	153265101	.	-	0	ID=g6463.t1.start1;Parent=g6463.t1;
OX031006.1_Pollenia_amentaria_genome_assembly,_chromosome:_1	AUGUSTUS	gene	153301095	153310754	.	-	.	ID=g6464;
OX031006.1_Pollenia_amentaria_genome_assembly,_chromosome:_1	AUGUSTUS	mRNA	153301095	153310754	0.89	-	.	ID=g6464.t1;Parent=g6464;
OX031006.1_Pollenia_amentaria_genome_assembly,_chromosome:_1	AUGUSTUS	stop_codon	153301095	153301097	.	-	0	ID=g6464.t1.stop1;Parent=g6464.t1;
OX031006.1_Pollenia_amentaria_genome_assembly,_chromosome:_1	AUGUSTUS	CDS	153301095	153310754	0.89	-	0	ID=g6464.t1.CDS1;Parent=g6464.t1;
OX031006.1_Pollenia_amentaria_genome_assembly,_chromosome:_1	AUGUSTUS	exon	153301095	153310754	.	-	.	ID=g6464.t1.exon1;Parent=g6464.t1;
OX031006.1_Pollenia_amentaria_genome_assembly,_chromosome:_1	AUGUSTUS	start_codon	153310752	153310754	.	-	0	ID=g6464.t1.start1;Parent=g6464.t1;
OX031006.1_Pollenia_amentaria_genome_assembly,_chromosome:_1	AUGUSTUS	gene	153301095	153310881	.	-	.	ID=g6465;
OX031006.1_Pollenia_amentaria_genome_assembly,_chromosome:_1	AUGUSTUS	mRNA	153301095	153310881	0.91	-	.	ID=g6465.t1;Parent=g6465;
OX031006.1_Pollenia_amentaria_genome_assembly,_chromosome:_1	AUGUSTUS	stop_codon	153301095	153301097	.	-	0	ID=g6465.t1.stop1;Parent=g6465.t1;
OX031006.1_Pollenia_amentaria_genome_assembly,_chromosome:_1	AUGUSTUS	CDS	153301095	153310768	0.99	-	2	ID=g6465.t1.CDS1;Parent=g6465.t1;
OX031006.1_Pollenia_amentaria_genome_assembly,_chromosome:_1	AUGUSTUS	exon	153301095	153310768	.	-	.	ID=g6465.t1.exon1;Parent=g6465.t1;
OX031006.1_Pollenia_amentaria_genome_assembly,_chromosome:_1	AUGUSTUS	intron	153310769	153310865	0.92	-	.	ID=g6465.t1.intron1;Parent=g6465.t1;
OX031006.1_Pollenia_amentaria_genome_assembly,_chromosome:_1	AUGUSTUS	CDS	153310866	153310881	0.92	-	0	ID=g6465.t1.CDS2;Parent=g6465.t1;
OX031006.1_Pollenia_amentaria_genome_assembly,_chromosome:_1	AUGUSTUS	exon	153310866	153310881	.	-	.	ID=g6465.t1.exon2;Parent=g6465.t1;
OX031006.1_Pollenia_amentaria_genome_assembly,_chromosome:_1	AUGUSTUS	start_codon	153310879	153310881	.	-	0	ID=g6465.t1.start1;Parent=g6465.t1;
OX031006.1_Pollenia_amentaria_genome_assembly,_chromosome:_1	AUGUSTUS	gene	153339300	153345176	.	-	.	ID=g6466;
OX031006.1_Pollenia_amentaria_genome_assembly,_chromosome:_1	AUGUSTUS	mRNA	153339300	153345176	1	-	.	ID=g6466.t1;Parent=g6466;
OX031006.1_Pollenia_amentaria_genome_assembly,_chromosome:_1	AUGUSTUS	stop_codon	153339300	153339302	.	-	0	ID=g6466.t1.stop1;Parent=g6466.t1;
OX031006.1_Pollenia_amentaria_genome_assembly,_chromosome:_1	AUGUSTUS	CDS	153339300	153339479	1	-	0	ID=g6466.t1.CDS1;Parent=g6466.t1;
OX031006.1_Pollenia_amentaria_genome_assembly,_chromosome:_1	AUGUSTUS	exon	153339300	153339479	.	-	.	ID=g6466.t1.exon1;Parent=g6466.t1;
OX031006.1_Pollenia_amentaria_genome_assembly,_chromosome:_1	AUGUSTUS	intron	153339480	153339700	1	-	.	ID=g6466.t1.intron1;Parent=g6466.t1;
OX031006.1_Pollenia_amentaria_genome_assembly,_chromosome:_1	AUGUSTUS	CDS	153339701	153340038	1	-	2	ID=g6466.t1.CDS2;Parent=g6466.t1;
OX031006.1_Pollenia_amentaria_genome_assembly,_chromosome:_1	AUGUSTUS	exon	153339701	153340038	.	-	.	ID=g6466.t1.exon2;Parent=g6466.t1;
OX031006.1_Pollenia_amentaria_genome_assembly,_chromosome:_1	AUGUSTUS	intron	153340039	153342528	1	-	.	ID=g6466.t1.intron2;Parent=g6466.t1;
OX031006.1_Pollenia_amentaria_genome_assembly,_chromosome:_1	AUGUSTUS	CDS	153342529	153342661	1	-	0	ID=g6466.t1.CDS3;Parent=g6466.t1;
OX031006.1_Pollenia_amentaria_genome_assembly,_chromosome:_1	AUGUSTUS	exon	153342529	153342661	.	-	.	ID=g6466.t1.exon3;Parent=g6466.t1;
OX031006.1_Pollenia_amentaria_genome_assembly,_chromosome:_1	AUGUSTUS	intron	153342662	153342723	1	-	.	ID=g6466.t1.intron3;Parent=g6466.t1;
OX031006.1_Pollenia_amentaria_genome_assembly,_chromosome:_1	AUGUSTUS	CDS	153342724	153344310	1	-	0	ID=g6466.t1.CDS4;Parent=g6466.t1;
OX031006.1_Pollenia_amentaria_genome_assembly,_chromosome:_1	AUGUSTUS	exon	153342724	153344310	.	-	.	ID=g6466.t1.exon4;Parent=g6466.t1;
OX031006.1_Pollenia_amentaria_genome_assembly,_chromosome:_1	AUGUSTUS	intron	153344311	153344371	1	-	.	ID=g6466.t1.intron4;Parent=g6466.t1;
OX031006.1_Pollenia_amentaria_genome_assembly,_chromosome:_1	AUGUSTUS	CDS	153344372	153344955	1	-	2	ID=g6466.t1.CDS5;Parent=g6466.t1;
OX031006.1_Pollenia_amentaria_genome_assembly,_chromosome:_1	AUGUSTUS	exon	153344372	153344955	.	-	.	ID=g6466.t1.exon5;Parent=g6466.t1;
OX031006.1_Pollenia_amentaria_genome_assembly,_chromosome:_1	AUGUSTUS	intron	153344956	153345016	1	-	.	ID=g6466.t1.intron5;Parent=g6466.t1;
OX031006.1_Pollenia_amentaria_genome_assembly,_chromosome:_1	AUGUSTUS	CDS	153345017	153345176	1	-	0	ID=g6466.t1.CDS6;Parent=g6466.t1;
OX031006.1_Pollenia_amentaria_genome_assembly,_chromosome:_1	AUGUSTUS	exon	153345017	153345176	.	-	.	ID=g6466.t1.exon6;Parent=g6466.t1;
OX031006.1_Pollenia_amentaria_genome_assembly,_chromosome:_1	AUGUSTUS	start_codon	153345174	153345176	.	-	0	ID=g6466.t1.start1;Parent=g6466.t1;
OX031006.1_Pollenia_amentaria_genome_assembly,_chromosome:_1	AUGUSTUS	gene	153369332	153369799	.	-	.	ID=g6467;
OX031006.1_Pollenia_amentaria_genome_assembly,_chromosome:_1	AUGUSTUS	mRNA	153369332	153369799	1	-	.	ID=g6467.t1;Parent=g6467;
OX031006.1_Pollenia_amentaria_genome_assembly,_chromosome:_1	AUGUSTUS	stop_codon	153369332	153369334	.	-	0	ID=g6467.t1.stop1;Parent=g6467.t1;
OX031006.1_Pollenia_amentaria_genome_assembly,_chromosome:_1	AUGUSTUS	CDS	153369332	153369799	1	-	0	ID=g6467.t1.CDS1;Parent=g6467.t1;
OX031006.1_Pollenia_amentaria_genome_assembly,_chromosome:_1	AUGUSTUS	exon	153369332	153369799	.	-	.	ID=g6467.t1.exon1;Parent=g6467.t1;
OX031006.1_Pollenia_amentaria_genome_assembly,_chromosome:_1	AUGUSTUS	start_codon	153369797	153369799	.	-	0	ID=g6467.t1.start1;Parent=g6467.t1;
OX031006.1_Pollenia_amentaria_genome_assembly,_chromosome:_1	AUGUSTUS	gene	153390811	153391149	.	+	.	ID=g6468;
OX031006.1_Pollenia_amentaria_genome_assembly,_chromosome:_1	AUGUSTUS	mRNA	153390811	153391149	1	+	.	ID=g6468.t1;Parent=g6468;
OX031006.1_Pollenia_amentaria_genome_assembly,_chromosome:_1	AUGUSTUS	start_codon	153390811	153390813	.	+	0	ID=g6468.t1.start1;Parent=g6468.t1;
OX031006.1_Pollenia_amentaria_genome_assembly,_chromosome:_1	AUGUSTUS	CDS	153390811	153391149	1	+	0	ID=g6468.t1.CDS1;Parent=g6468.t1;
OX031006.1_Pollenia_amentaria_genome_assembly,_chromosome:_1	AUGUSTUS	exon	153390811	153391149	.	+	.	ID=g6468.t1.exon1;Parent=g6468.t1;
OX031006.1_Pollenia_amentaria_genome_assembly,_chromosome:_1	AUGUSTUS	stop_codon	153391147	153391149	.	+	0	ID=g6468.t1.stop1;Parent=g6468.t1;
OX031006.1_Pollenia_amentaria_genome_assembly,_chromosome:_1	AUGUSTUS	gene	153392699	153393639	.	+	.	ID=g6469;
OX031006.1_Pollenia_amentaria_genome_assembly,_chromosome:_1	AUGUSTUS	mRNA	153392699	153393639	0.29	+	.	ID=g6469.t1;Parent=g6469;
OX031006.1_Pollenia_amentaria_genome_assembly,_chromosome:_1	AUGUSTUS	start_codon	153392699	153392701	.	+	0	ID=g6469.t1.start1;Parent=g6469.t1;
OX031006.1_Pollenia_amentaria_genome_assembly,_chromosome:_1	AUGUSTUS	CDS	153392699	153392736	0.42	+	0	ID=g6469.t1.CDS1;Parent=g6469.t1;
OX031006.1_Pollenia_amentaria_genome_assembly,_chromosome:_1	AUGUSTUS	exon	153392699	153392736	.	+	.	ID=g6469.t1.exon1;Parent=g6469.t1;
OX031006.1_Pollenia_amentaria_genome_assembly,_chromosome:_1	AUGUSTUS	intron	153392737	153393261	0.32	+	.	ID=g6469.t1.intron1;Parent=g6469.t1;
OX031006.1_Pollenia_amentaria_genome_assembly,_chromosome:_1	AUGUSTUS	CDS	153393262	153393514	0.54	+	1	ID=g6469.t1.CDS2;Parent=g6469.t1;
OX031006.1_Pollenia_amentaria_genome_assembly,_chromosome:_1	AUGUSTUS	exon	153393262	153393514	.	+	.	ID=g6469.t1.exon2;Parent=g6469.t1;
OX031006.1_Pollenia_amentaria_genome_assembly,_chromosome:_1	AUGUSTUS	intron	153393515	153393606	0.87	+	.	ID=g6469.t1.intron2;Parent=g6469.t1;
OX031006.1_Pollenia_amentaria_genome_assembly,_chromosome:_1	AUGUSTUS	CDS	153393607	153393639	0.89	+	0	ID=g6469.t1.CDS3;Parent=g6469.t1;
OX031006.1_Pollenia_amentaria_genome_assembly,_chromosome:_1	AUGUSTUS	exon	153393607	153393639	.	+	.	ID=g6469.t1.exon3;Parent=g6469.t1;
OX031006.1_Pollenia_amentaria_genome_assembly,_chromosome:_1	AUGUSTUS	stop_codon	153393637	153393639	.	+	0	ID=g6469.t1.stop1;Parent=g6469.t1;
OX031006.1_Pollenia_amentaria_genome_assembly,_chromosome:_1	AUGUSTUS	gene	153393788	153407874	.	+	.	ID=g6470;
OX031006.1_Pollenia_amentaria_genome_assembly,_chromosome:_1	AUGUSTUS	mRNA	153393788	153407874	.	+	.	ID=g6470.t1;Parent=g6470;
OX031006.1_Pollenia_amentaria_genome_assembly,_chromosome:_1	AUGUSTUS	start_codon	153393788	153393790	.	+	0	ID=g6470.t1.start1;Parent=g6470.t1;
OX031006.1_Pollenia_amentaria_genome_assembly,_chromosome:_1	AUGUSTUS	CDS	153393788	153394433	0.99	+	0	ID=g6470.t1.CDS1;Parent=g6470.t1;
OX031006.1_Pollenia_amentaria_genome_assembly,_chromosome:_1	AUGUSTUS	exon	153393788	153394433	.	+	.	ID=g6470.t1.exon1;Parent=g6470.t1;
OX031006.1_Pollenia_amentaria_genome_assembly,_chromosome:_1	AUGUSTUS	intron	153394434	153407782	0.01	+	.	ID=g6470.t1.intron1;Parent=g6470.t1;
OX031006.1_Pollenia_amentaria_genome_assembly,_chromosome:_1	AUGUSTUS	CDS	153407783	153407874	0.01	+	2	ID=g6470.t1.CDS2;Parent=g6470.t1;
OX031006.1_Pollenia_amentaria_genome_assembly,_chromosome:_1	AUGUSTUS	exon	153407783	153407874	.	+	.	ID=g6470.t1.exon2;Parent=g6470.t1;
OX031006.1_Pollenia_amentaria_genome_assembly,_chromosome:_1	AUGUSTUS	stop_codon	153407872	153407874	.	+	0	ID=g6470.t1.stop1;Parent=g6470.t1;
OX031006.1_Pollenia_amentaria_genome_assembly,_chromosome:_1	AUGUSTUS	gene	153651495	153651935	.	-	.	ID=g6471;
OX031006.1_Pollenia_amentaria_genome_assembly,_chromosome:_1	AUGUSTUS	mRNA	153651495	153651935	1	-	.	ID=g6471.t1;Parent=g6471;
OX031006.1_Pollenia_amentaria_genome_assembly,_chromosome:_1	AUGUSTUS	stop_codon	153651495	153651497	.	-	0	ID=g6471.t1.stop1;Parent=g6471.t1;
OX031006.1_Pollenia_amentaria_genome_assembly,_chromosome:_1	AUGUSTUS	CDS	153651495	153651935	1	-	0	ID=g6471.t1.CDS1;Parent=g6471.t1;
OX031006.1_Pollenia_amentaria_genome_assembly,_chromosome:_1	AUGUSTUS	exon	153651495	153651935	.	-	.	ID=g6471.t1.exon1;Parent=g6471.t1;
OX031006.1_Pollenia_amentaria_genome_assembly,_chromosome:_1	AUGUSTUS	start_codon	153651933	153651935	.	-	0	ID=g6471.t1.start1;Parent=g6471.t1;
OX031006.1_Pollenia_amentaria_genome_assembly,_chromosome:_1	AUGUSTUS	gene	153699851	153701145	.	+	.	ID=g6472;
OX031006.1_Pollenia_amentaria_genome_assembly,_chromosome:_1	AUGUSTUS	mRNA	153699851	153701145	0.25	+	.	ID=g6472.t1;Parent=g6472;
OX031006.1_Pollenia_amentaria_genome_assembly,_chromosome:_1	AUGUSTUS	start_codon	153699851	153699853	.	+	0	ID=g6472.t1.start1;Parent=g6472.t1;
OX031006.1_Pollenia_amentaria_genome_assembly,_chromosome:_1	AUGUSTUS	CDS	153699851	153700825	0.5	+	0	ID=g6472.t1.CDS1;Parent=g6472.t1;
OX031006.1_Pollenia_amentaria_genome_assembly,_chromosome:_1	AUGUSTUS	exon	153699851	153700825	.	+	.	ID=g6472.t1.exon1;Parent=g6472.t1;
OX031006.1_Pollenia_amentaria_genome_assembly,_chromosome:_1	AUGUSTUS	intron	153700826	153701127	0.25	+	.	ID=g6472.t1.intron1;Parent=g6472.t1;
OX031006.1_Pollenia_amentaria_genome_assembly,_chromosome:_1	AUGUSTUS	CDS	153701128	153701145	0.26	+	0	ID=g6472.t1.CDS2;Parent=g6472.t1;
OX031006.1_Pollenia_amentaria_genome_assembly,_chromosome:_1	AUGUSTUS	exon	153701128	153701145	.	+	.	ID=g6472.t1.exon2;Parent=g6472.t1;
OX031006.1_Pollenia_amentaria_genome_assembly,_chromosome:_1	AUGUSTUS	stop_codon	153701143	153701145	.	+	0	ID=g6472.t1.stop1;Parent=g6472.t1;
OX031006.1_Pollenia_amentaria_genome_assembly,_chromosome:_1	AUGUSTUS	gene	153701222	153703625	.	+	.	ID=g6473;
OX031006.1_Pollenia_amentaria_genome_assembly,_chromosome:_1	AUGUSTUS	mRNA	153701222	153703625	0.87	+	.	ID=g6473.t1;Parent=g6473;
OX031006.1_Pollenia_amentaria_genome_assembly,_chromosome:_1	AUGUSTUS	start_codon	153701222	153701224	.	+	0	ID=g6473.t1.start1;Parent=g6473.t1;
OX031006.1_Pollenia_amentaria_genome_assembly,_chromosome:_1	AUGUSTUS	CDS	153701222	153701243	0.98	+	0	ID=g6473.t1.CDS1;Parent=g6473.t1;
OX031006.1_Pollenia_amentaria_genome_assembly,_chromosome:_1	AUGUSTUS	exon	153701222	153701243	.	+	.	ID=g6473.t1.exon1;Parent=g6473.t1;
OX031006.1_Pollenia_amentaria_genome_assembly,_chromosome:_1	AUGUSTUS	intron	153701244	153701381	0.99	+	.	ID=g6473.t1.intron1;Parent=g6473.t1;
OX031006.1_Pollenia_amentaria_genome_assembly,_chromosome:_1	AUGUSTUS	CDS	153701382	153701740	0.99	+	2	ID=g6473.t1.CDS2;Parent=g6473.t1;
OX031006.1_Pollenia_amentaria_genome_assembly,_chromosome:_1	AUGUSTUS	exon	153701382	153701740	.	+	.	ID=g6473.t1.exon2;Parent=g6473.t1;
OX031006.1_Pollenia_amentaria_genome_assembly,_chromosome:_1	AUGUSTUS	intron	153701741	153703586	0.88	+	.	ID=g6473.t1.intron2;Parent=g6473.t1;
OX031006.1_Pollenia_amentaria_genome_assembly,_chromosome:_1	AUGUSTUS	CDS	153703587	153703625	0.88	+	0	ID=g6473.t1.CDS3;Parent=g6473.t1;
OX031006.1_Pollenia_amentaria_genome_assembly,_chromosome:_1	AUGUSTUS	exon	153703587	153703625	.	+	.	ID=g6473.t1.exon3;Parent=g6473.t1;
OX031006.1_Pollenia_amentaria_genome_assembly,_chromosome:_1	AUGUSTUS	stop_codon	153703623	153703625	.	+	0	ID=g6473.t1.stop1;Parent=g6473.t1;
OX031006.1_Pollenia_amentaria_genome_assembly,_chromosome:_1	AUGUSTUS	gene	153705277	153706131	.	+	.	ID=g6474;
OX031006.1_Pollenia_amentaria_genome_assembly,_chromosome:_1	AUGUSTUS	mRNA	153705277	153706131	1	+	.	ID=g6474.t1;Parent=g6474;
OX031006.1_Pollenia_amentaria_genome_assembly,_chromosome:_1	AUGUSTUS	start_codon	153705277	153705279	.	+	0	ID=g6474.t1.start1;Parent=g6474.t1;
OX031006.1_Pollenia_amentaria_genome_assembly,_chromosome:_1	AUGUSTUS	CDS	153705277	153706131	1	+	0	ID=g6474.t1.CDS1;Parent=g6474.t1;
OX031006.1_Pollenia_amentaria_genome_assembly,_chromosome:_1	AUGUSTUS	exon	153705277	153706131	.	+	.	ID=g6474.t1.exon1;Parent=g6474.t1;
OX031006.1_Pollenia_amentaria_genome_assembly,_chromosome:_1	AUGUSTUS	stop_codon	153706129	153706131	.	+	0	ID=g6474.t1.stop1;Parent=g6474.t1;
OX031006.1_Pollenia_amentaria_genome_assembly,_chromosome:_1	AUGUSTUS	gene	153788316	153790499	.	+	.	ID=g6475;
OX031006.1_Pollenia_amentaria_genome_assembly,_chromosome:_1	AUGUSTUS	mRNA	153788316	153790499	0.95	+	.	ID=g6475.t1;Parent=g6475;
OX031006.1_Pollenia_amentaria_genome_assembly,_chromosome:_1	AUGUSTUS	start_codon	153788316	153788318	.	+	0	ID=g6475.t1.start1;Parent=g6475.t1;
OX031006.1_Pollenia_amentaria_genome_assembly,_chromosome:_1	AUGUSTUS	CDS	153788316	153788418	1	+	0	ID=g6475.t1.CDS1;Parent=g6475.t1;
OX031006.1_Pollenia_amentaria_genome_assembly,_chromosome:_1	AUGUSTUS	exon	153788316	153788418	.	+	.	ID=g6475.t1.exon1;Parent=g6475.t1;
OX031006.1_Pollenia_amentaria_genome_assembly,_chromosome:_1	AUGUSTUS	intron	153788419	153788506	1	+	.	ID=g6475.t1.intron1;Parent=g6475.t1;
OX031006.1_Pollenia_amentaria_genome_assembly,_chromosome:_1	AUGUSTUS	CDS	153788507	153788644	1	+	2	ID=g6475.t1.CDS2;Parent=g6475.t1;
OX031006.1_Pollenia_amentaria_genome_assembly,_chromosome:_1	AUGUSTUS	exon	153788507	153788644	.	+	.	ID=g6475.t1.exon2;Parent=g6475.t1;
OX031006.1_Pollenia_amentaria_genome_assembly,_chromosome:_1	AUGUSTUS	intron	153788645	153788717	1	+	.	ID=g6475.t1.intron2;Parent=g6475.t1;
OX031006.1_Pollenia_amentaria_genome_assembly,_chromosome:_1	AUGUSTUS	CDS	153788718	153788887	1	+	2	ID=g6475.t1.CDS3;Parent=g6475.t1;
OX031006.1_Pollenia_amentaria_genome_assembly,_chromosome:_1	AUGUSTUS	exon	153788718	153788887	.	+	.	ID=g6475.t1.exon3;Parent=g6475.t1;
OX031006.1_Pollenia_amentaria_genome_assembly,_chromosome:_1	AUGUSTUS	intron	153788888	153788942	1	+	.	ID=g6475.t1.intron3;Parent=g6475.t1;
OX031006.1_Pollenia_amentaria_genome_assembly,_chromosome:_1	AUGUSTUS	CDS	153788943	153789064	1	+	0	ID=g6475.t1.CDS4;Parent=g6475.t1;
OX031006.1_Pollenia_amentaria_genome_assembly,_chromosome:_1	AUGUSTUS	exon	153788943	153789064	.	+	.	ID=g6475.t1.exon4;Parent=g6475.t1;
OX031006.1_Pollenia_amentaria_genome_assembly,_chromosome:_1	AUGUSTUS	intron	153789065	153789135	1	+	.	ID=g6475.t1.intron4;Parent=g6475.t1;
OX031006.1_Pollenia_amentaria_genome_assembly,_chromosome:_1	AUGUSTUS	CDS	153789136	153789252	1	+	1	ID=g6475.t1.CDS5;Parent=g6475.t1;
OX031006.1_Pollenia_amentaria_genome_assembly,_chromosome:_1	AUGUSTUS	exon	153789136	153789252	.	+	.	ID=g6475.t1.exon5;Parent=g6475.t1;
OX031006.1_Pollenia_amentaria_genome_assembly,_chromosome:_1	AUGUSTUS	intron	153789253	153789318	0.95	+	.	ID=g6475.t1.intron5;Parent=g6475.t1;
OX031006.1_Pollenia_amentaria_genome_assembly,_chromosome:_1	AUGUSTUS	CDS	153789319	153789338	0.95	+	1	ID=g6475.t1.CDS6;Parent=g6475.t1;
OX031006.1_Pollenia_amentaria_genome_assembly,_chromosome:_1	AUGUSTUS	exon	153789319	153789338	.	+	.	ID=g6475.t1.exon6;Parent=g6475.t1;
OX031006.1_Pollenia_amentaria_genome_assembly,_chromosome:_1	AUGUSTUS	intron	153789339	153789771	1	+	.	ID=g6475.t1.intron6;Parent=g6475.t1;
OX031006.1_Pollenia_amentaria_genome_assembly,_chromosome:_1	AUGUSTUS	CDS	153789772	153789983	1	+	2	ID=g6475.t1.CDS7;Parent=g6475.t1;
OX031006.1_Pollenia_amentaria_genome_assembly,_chromosome:_1	AUGUSTUS	exon	153789772	153789983	.	+	.	ID=g6475.t1.exon7;Parent=g6475.t1;
OX031006.1_Pollenia_amentaria_genome_assembly,_chromosome:_1	AUGUSTUS	intron	153789984	153790052	1	+	.	ID=g6475.t1.intron7;Parent=g6475.t1;
OX031006.1_Pollenia_amentaria_genome_assembly,_chromosome:_1	AUGUSTUS	CDS	153790053	153790203	1	+	0	ID=g6475.t1.CDS8;Parent=g6475.t1;
OX031006.1_Pollenia_amentaria_genome_assembly,_chromosome:_1	AUGUSTUS	exon	153790053	153790203	.	+	.	ID=g6475.t1.exon8;Parent=g6475.t1;
OX031006.1_Pollenia_amentaria_genome_assembly,_chromosome:_1	AUGUSTUS	intron	153790204	153790258	1	+	.	ID=g6475.t1.intron8;Parent=g6475.t1;
OX031006.1_Pollenia_amentaria_genome_assembly,_chromosome:_1	AUGUSTUS	CDS	153790259	153790362	1	+	2	ID=g6475.t1.CDS9;Parent=g6475.t1;
OX031006.1_Pollenia_amentaria_genome_assembly,_chromosome:_1	AUGUSTUS	exon	153790259	153790362	.	+	.	ID=g6475.t1.exon9;Parent=g6475.t1;
OX031006.1_Pollenia_amentaria_genome_assembly,_chromosome:_1	AUGUSTUS	intron	153790363	153790430	1	+	.	ID=g6475.t1.intron9;Parent=g6475.t1;
OX031006.1_Pollenia_amentaria_genome_assembly,_chromosome:_1	AUGUSTUS	CDS	153790431	153790499	1	+	0	ID=g6475.t1.CDS10;Parent=g6475.t1;
OX031006.1_Pollenia_amentaria_genome_assembly,_chromosome:_1	AUGUSTUS	exon	153790431	153790499	.	+	.	ID=g6475.t1.exon10;Parent=g6475.t1;
OX031006.1_Pollenia_amentaria_genome_assembly,_chromosome:_1	AUGUSTUS	stop_codon	153790497	153790499	.	+	0	ID=g6475.t1.stop1;Parent=g6475.t1;
OX031006.1_Pollenia_amentaria_genome_assembly,_chromosome:_1	AUGUSTUS	gene	153823691	153823939	.	-	.	ID=g6476;
OX031006.1_Pollenia_amentaria_genome_assembly,_chromosome:_1	AUGUSTUS	mRNA	153823691	153823939	0.67	-	.	ID=g6476.t1;Parent=g6476;
OX031006.1_Pollenia_amentaria_genome_assembly,_chromosome:_1	AUGUSTUS	stop_codon	153823691	153823693	.	-	0	ID=g6476.t1.stop1;Parent=g6476.t1;
OX031006.1_Pollenia_amentaria_genome_assembly,_chromosome:_1	AUGUSTUS	CDS	153823691	153823939	0.67	-	0	ID=g6476.t1.CDS1;Parent=g6476.t1;
OX031006.1_Pollenia_amentaria_genome_assembly,_chromosome:_1	AUGUSTUS	exon	153823691	153823939	.	-	.	ID=g6476.t1.exon1;Parent=g6476.t1;
OX031006.1_Pollenia_amentaria_genome_assembly,_chromosome:_1	AUGUSTUS	start_codon	153823937	153823939	.	-	0	ID=g6476.t1.start1;Parent=g6476.t1;
OX031006.1_Pollenia_amentaria_genome_assembly,_chromosome:_1	AUGUSTUS	gene	153980762	153982076	.	+	.	ID=g6477;
OX031006.1_Pollenia_amentaria_genome_assembly,_chromosome:_1	AUGUSTUS	mRNA	153980867	153982076	0.39	+	.	ID=g6477.t1;Parent=g6477;
OX031006.1_Pollenia_amentaria_genome_assembly,_chromosome:_1	AUGUSTUS	start_codon	153980867	153980869	.	+	0	ID=g6477.t1.start1;Parent=g6477.t1;
OX031006.1_Pollenia_amentaria_genome_assembly,_chromosome:_1	AUGUSTUS	CDS	153980867	153981479	0.41	+	0	ID=g6477.t1.CDS1;Parent=g6477.t1;
OX031006.1_Pollenia_amentaria_genome_assembly,_chromosome:_1	AUGUSTUS	exon	153980867	153981479	.	+	.	ID=g6477.t1.exon1;Parent=g6477.t1;
OX031006.1_Pollenia_amentaria_genome_assembly,_chromosome:_1	AUGUSTUS	intron	153981480	153981906	0.39	+	.	ID=g6477.t1.intron1;Parent=g6477.t1;
OX031006.1_Pollenia_amentaria_genome_assembly,_chromosome:_1	AUGUSTUS	CDS	153981907	153982076	0.72	+	2	ID=g6477.t1.CDS2;Parent=g6477.t1;
OX031006.1_Pollenia_amentaria_genome_assembly,_chromosome:_1	AUGUSTUS	exon	153981907	153982076	.	+	.	ID=g6477.t1.exon2;Parent=g6477.t1;
OX031006.1_Pollenia_amentaria_genome_assembly,_chromosome:_1	AUGUSTUS	stop_codon	153982074	153982076	.	+	0	ID=g6477.t1.stop1;Parent=g6477.t1;
OX031006.1_Pollenia_amentaria_genome_assembly,_chromosome:_1	AUGUSTUS	mRNA	153980762	153981640	0.37	+	.	ID=g6477.t2;Parent=g6477;
OX031006.1_Pollenia_amentaria_genome_assembly,_chromosome:_1	AUGUSTUS	start_codon	153980762	153980764	.	+	0	ID=g6477.t2.start1;Parent=g6477.t2;
OX031006.1_Pollenia_amentaria_genome_assembly,_chromosome:_1	AUGUSTUS	CDS	153980762	153981640	0.37	+	0	ID=g6477.t2.CDS1;Parent=g6477.t2;
OX031006.1_Pollenia_amentaria_genome_assembly,_chromosome:_1	AUGUSTUS	exon	153980762	153981640	.	+	.	ID=g6477.t2.exon1;Parent=g6477.t2;
OX031006.1_Pollenia_amentaria_genome_assembly,_chromosome:_1	AUGUSTUS	stop_codon	153981638	153981640	.	+	0	ID=g6477.t2.stop1;Parent=g6477.t2;
OX031006.1_Pollenia_amentaria_genome_assembly,_chromosome:_1	AUGUSTUS	gene	153982198	153983203	.	+	.	ID=g6478;
OX031006.1_Pollenia_amentaria_genome_assembly,_chromosome:_1	AUGUSTUS	mRNA	153982198	153982401	0.95	+	.	ID=g6478.t1;Parent=g6478;
OX031006.1_Pollenia_amentaria_genome_assembly,_chromosome:_1	AUGUSTUS	start_codon	153982198	153982200	.	+	0	ID=g6478.t1.start1;Parent=g6478.t1;
OX031006.1_Pollenia_amentaria_genome_assembly,_chromosome:_1	AUGUSTUS	CDS	153982198	153982401	0.95	+	0	ID=g6478.t1.CDS1;Parent=g6478.t1;
OX031006.1_Pollenia_amentaria_genome_assembly,_chromosome:_1	AUGUSTUS	exon	153982198	153982401	.	+	.	ID=g6478.t1.exon1;Parent=g6478.t1;
OX031006.1_Pollenia_amentaria_genome_assembly,_chromosome:_1	AUGUSTUS	stop_codon	153982399	153982401	.	+	0	ID=g6478.t1.stop1;Parent=g6478.t1;
OX031006.1_Pollenia_amentaria_genome_assembly,_chromosome:_1	AUGUSTUS	mRNA	153982198	153983203	0.67	+	.	ID=g6478.t2;Parent=g6478;
OX031006.1_Pollenia_amentaria_genome_assembly,_chromosome:_1	AUGUSTUS	start_codon	153982198	153982200	.	+	0	ID=g6478.t2.start1;Parent=g6478.t2;
OX031006.1_Pollenia_amentaria_genome_assembly,_chromosome:_1	AUGUSTUS	CDS	153982198	153982270	0.73	+	0	ID=g6478.t2.CDS1;Parent=g6478.t2;
OX031006.1_Pollenia_amentaria_genome_assembly,_chromosome:_1	AUGUSTUS	exon	153982198	153982270	.	+	.	ID=g6478.t2.exon1;Parent=g6478.t2;
OX031006.1_Pollenia_amentaria_genome_assembly,_chromosome:_1	AUGUSTUS	intron	153982271	153982886	0.67	+	.	ID=g6478.t2.intron1;Parent=g6478.t2;
OX031006.1_Pollenia_amentaria_genome_assembly,_chromosome:_1	AUGUSTUS	CDS	153982887	153983203	0.89	+	2	ID=g6478.t2.CDS2;Parent=g6478.t2;
OX031006.1_Pollenia_amentaria_genome_assembly,_chromosome:_1	AUGUSTUS	exon	153982887	153983203	.	+	.	ID=g6478.t2.exon2;Parent=g6478.t2;
OX031006.1_Pollenia_amentaria_genome_assembly,_chromosome:_1	AUGUSTUS	stop_codon	153983201	153983203	.	+	0	ID=g6478.t2.stop1;Parent=g6478.t2;
OX031006.1_Pollenia_amentaria_genome_assembly,_chromosome:_1	AUGUSTUS	gene	153982715	153983203	.	+	.	ID=g6479;
OX031006.1_Pollenia_amentaria_genome_assembly,_chromosome:_1	AUGUSTUS	mRNA	153982715	153983203	0.97	+	.	ID=g6479.t1;Parent=g6479;
OX031006.1_Pollenia_amentaria_genome_assembly,_chromosome:_1	AUGUSTUS	start_codon	153982715	153982717	.	+	0	ID=g6479.t1.start1;Parent=g6479.t1;
OX031006.1_Pollenia_amentaria_genome_assembly,_chromosome:_1	AUGUSTUS	CDS	153982715	153983203	0.97	+	0	ID=g6479.t1.CDS1;Parent=g6479.t1;
OX031006.1_Pollenia_amentaria_genome_assembly,_chromosome:_1	AUGUSTUS	exon	153982715	153983203	.	+	.	ID=g6479.t1.exon1;Parent=g6479.t1;
OX031006.1_Pollenia_amentaria_genome_assembly,_chromosome:_1	AUGUSTUS	stop_codon	153983201	153983203	.	+	0	ID=g6479.t1.stop1;Parent=g6479.t1;
OX031006.1_Pollenia_amentaria_genome_assembly,_chromosome:_1	AUGUSTUS	gene	153983249	153984050	.	+	.	ID=g6480;
OX031006.1_Pollenia_amentaria_genome_assembly,_chromosome:_1	AUGUSTUS	mRNA	153983249	153984050	0.87	+	.	ID=g6480.t1;Parent=g6480;
OX031006.1_Pollenia_amentaria_genome_assembly,_chromosome:_1	AUGUSTUS	start_codon	153983249	153983251	.	+	0	ID=g6480.t1.start1;Parent=g6480.t1;
OX031006.1_Pollenia_amentaria_genome_assembly,_chromosome:_1	AUGUSTUS	CDS	153983249	153983308	0.87	+	0	ID=g6480.t1.CDS1;Parent=g6480.t1;
OX031006.1_Pollenia_amentaria_genome_assembly,_chromosome:_1	AUGUSTUS	exon	153983249	153983308	.	+	.	ID=g6480.t1.exon1;Parent=g6480.t1;
OX031006.1_Pollenia_amentaria_genome_assembly,_chromosome:_1	AUGUSTUS	intron	153983309	153983371	0.87	+	.	ID=g6480.t1.intron1;Parent=g6480.t1;
OX031006.1_Pollenia_amentaria_genome_assembly,_chromosome:_1	AUGUSTUS	CDS	153983372	153983547	0.96	+	0	ID=g6480.t1.CDS2;Parent=g6480.t1;
OX031006.1_Pollenia_amentaria_genome_assembly,_chromosome:_1	AUGUSTUS	exon	153983372	153983547	.	+	.	ID=g6480.t1.exon2;Parent=g6480.t1;
OX031006.1_Pollenia_amentaria_genome_assembly,_chromosome:_1	AUGUSTUS	intron	153983548	153983851	1	+	.	ID=g6480.t1.intron2;Parent=g6480.t1;
OX031006.1_Pollenia_amentaria_genome_assembly,_chromosome:_1	AUGUSTUS	CDS	153983852	153984050	1	+	1	ID=g6480.t1.CDS3;Parent=g6480.t1;
OX031006.1_Pollenia_amentaria_genome_assembly,_chromosome:_1	AUGUSTUS	exon	153983852	153984050	.	+	.	ID=g6480.t1.exon3;Parent=g6480.t1;
OX031006.1_Pollenia_amentaria_genome_assembly,_chromosome:_1	AUGUSTUS	stop_codon	153984048	153984050	.	+	0	ID=g6480.t1.stop1;Parent=g6480.t1;
OX031006.1_Pollenia_amentaria_genome_assembly,_chromosome:_1	AUGUSTUS	gene	153984126	153984590	.	+	.	ID=g6481;
OX031006.1_Pollenia_amentaria_genome_assembly,_chromosome:_1	AUGUSTUS	mRNA	153984126	153984590	1	+	.	ID=g6481.t1;Parent=g6481;
OX031006.1_Pollenia_amentaria_genome_assembly,_chromosome:_1	AUGUSTUS	start_codon	153984126	153984128	.	+	0	ID=g6481.t1.start1;Parent=g6481.t1;
OX031006.1_Pollenia_amentaria_genome_assembly,_chromosome:_1	AUGUSTUS	CDS	153984126	153984323	1	+	0	ID=g6481.t1.CDS1;Parent=g6481.t1;
OX031006.1_Pollenia_amentaria_genome_assembly,_chromosome:_1	AUGUSTUS	exon	153984126	153984323	.	+	.	ID=g6481.t1.exon1;Parent=g6481.t1;
OX031006.1_Pollenia_amentaria_genome_assembly,_chromosome:_1	AUGUSTUS	intron	153984324	153984404	1	+	.	ID=g6481.t1.intron1;Parent=g6481.t1;
OX031006.1_Pollenia_amentaria_genome_assembly,_chromosome:_1	AUGUSTUS	CDS	153984405	153984590	1	+	0	ID=g6481.t1.CDS2;Parent=g6481.t1;
OX031006.1_Pollenia_amentaria_genome_assembly,_chromosome:_1	AUGUSTUS	exon	153984405	153984590	.	+	.	ID=g6481.t1.exon2;Parent=g6481.t1;
OX031006.1_Pollenia_amentaria_genome_assembly,_chromosome:_1	AUGUSTUS	stop_codon	153984588	153984590	.	+	0	ID=g6481.t1.stop1;Parent=g6481.t1;
OX031006.1_Pollenia_amentaria_genome_assembly,_chromosome:_1	GeneMark.hmm3	mRNA	153984168	153984590	.	+	.	ID=g6481.t2;Parent=g6481;
OX031006.1_Pollenia_amentaria_genome_assembly,_chromosome:_1	GeneMark.hmm3	start_codon	153984168	153984170	.	+	0	ID=g6481.t2.start1;Parent=g6481.t2;
OX031006.1_Pollenia_amentaria_genome_assembly,_chromosome:_1	GeneMark.hmm3	CDS	153984168	153984323	.	+	0	ID=g6481.t2.CDS1;Parent=g6481.t2;
OX031006.1_Pollenia_amentaria_genome_assembly,_chromosome:_1	GeneMark.hmm3	exon	153984168	153984323	0	+	.	ID=g6481.t2.exon1;Parent=g6481.t2;
OX031006.1_Pollenia_amentaria_genome_assembly,_chromosome:_1	GeneMark.hmm3	intron	153984324	153984404	.	+	0	ID=g6481.t2.intron1;Parent=g6481.t2;
OX031006.1_Pollenia_amentaria_genome_assembly,_chromosome:_1	GeneMark.hmm3	CDS	153984405	153984590	.	+	0	ID=g6481.t2.CDS2;Parent=g6481.t2;
OX031006.1_Pollenia_amentaria_genome_assembly,_chromosome:_1	GeneMark.hmm3	exon	153984405	153984590	0	+	.	ID=g6481.t2.exon2;Parent=g6481.t2;
OX031006.1_Pollenia_amentaria_genome_assembly,_chromosome:_1	GeneMark.hmm3	stop_codon	153984588	153984590	.	+	0	ID=g6481.t2.stop1;Parent=g6481.t2;
OX031006.1_Pollenia_amentaria_genome_assembly,_chromosome:_1	AUGUSTUS	gene	154010857	154011144	.	+	.	ID=g6482;
OX031006.1_Pollenia_amentaria_genome_assembly,_chromosome:_1	AUGUSTUS	mRNA	154010857	154011144	1	+	.	ID=g6482.t1;Parent=g6482;
OX031006.1_Pollenia_amentaria_genome_assembly,_chromosome:_1	AUGUSTUS	start_codon	154010857	154010859	.	+	0	ID=g6482.t1.start1;Parent=g6482.t1;
OX031006.1_Pollenia_amentaria_genome_assembly,_chromosome:_1	AUGUSTUS	CDS	154010857	154011144	1	+	0	ID=g6482.t1.CDS1;Parent=g6482.t1;
OX031006.1_Pollenia_amentaria_genome_assembly,_chromosome:_1	AUGUSTUS	exon	154010857	154011144	.	+	.	ID=g6482.t1.exon1;Parent=g6482.t1;
OX031006.1_Pollenia_amentaria_genome_assembly,_chromosome:_1	AUGUSTUS	stop_codon	154011142	154011144	.	+	0	ID=g6482.t1.stop1;Parent=g6482.t1;
OX031006.1_Pollenia_amentaria_genome_assembly,_chromosome:_1	AUGUSTUS	gene	154022235	154023515	.	-	.	ID=g6483;
OX031006.1_Pollenia_amentaria_genome_assembly,_chromosome:_1	AUGUSTUS	mRNA	154022235	154023515	1	-	.	ID=g6483.t1;Parent=g6483;
OX031006.1_Pollenia_amentaria_genome_assembly,_chromosome:_1	AUGUSTUS	stop_codon	154022235	154022237	.	-	0	ID=g6483.t1.stop1;Parent=g6483.t1;
OX031006.1_Pollenia_amentaria_genome_assembly,_chromosome:_1	AUGUSTUS	CDS	154022235	154023515	1	-	0	ID=g6483.t1.CDS1;Parent=g6483.t1;
OX031006.1_Pollenia_amentaria_genome_assembly,_chromosome:_1	AUGUSTUS	exon	154022235	154023515	.	-	.	ID=g6483.t1.exon1;Parent=g6483.t1;
OX031006.1_Pollenia_amentaria_genome_assembly,_chromosome:_1	AUGUSTUS	start_codon	154023513	154023515	.	-	0	ID=g6483.t1.start1;Parent=g6483.t1;
OX031006.1_Pollenia_amentaria_genome_assembly,_chromosome:_1	AUGUSTUS	gene	154024150	154024719	.	-	.	ID=g6484;
OX031006.1_Pollenia_amentaria_genome_assembly,_chromosome:_1	AUGUSTUS	mRNA	154024150	154024719	0.76	-	.	ID=g6484.t1;Parent=g6484;
OX031006.1_Pollenia_amentaria_genome_assembly,_chromosome:_1	AUGUSTUS	stop_codon	154024150	154024152	.	-	0	ID=g6484.t1.stop1;Parent=g6484.t1;
OX031006.1_Pollenia_amentaria_genome_assembly,_chromosome:_1	AUGUSTUS	CDS	154024150	154024719	0.76	-	0	ID=g6484.t1.CDS1;Parent=g6484.t1;
OX031006.1_Pollenia_amentaria_genome_assembly,_chromosome:_1	AUGUSTUS	exon	154024150	154024719	.	-	.	ID=g6484.t1.exon1;Parent=g6484.t1;
OX031006.1_Pollenia_amentaria_genome_assembly,_chromosome:_1	AUGUSTUS	start_codon	154024717	154024719	.	-	0	ID=g6484.t1.start1;Parent=g6484.t1;
OX031006.1_Pollenia_amentaria_genome_assembly,_chromosome:_1	AUGUSTUS	gene	154024150	154025178	.	-	.	ID=g6485;
OX031006.1_Pollenia_amentaria_genome_assembly,_chromosome:_1	AUGUSTUS	mRNA	154024150	154025178	0.93	-	.	ID=g6485.t1;Parent=g6485;
OX031006.1_Pollenia_amentaria_genome_assembly,_chromosome:_1	AUGUSTUS	stop_codon	154024150	154024152	.	-	0	ID=g6485.t1.stop1;Parent=g6485.t1;
OX031006.1_Pollenia_amentaria_genome_assembly,_chromosome:_1	AUGUSTUS	CDS	154024150	154024768	0.93	-	1	ID=g6485.t1.CDS1;Parent=g6485.t1;
OX031006.1_Pollenia_amentaria_genome_assembly,_chromosome:_1	AUGUSTUS	exon	154024150	154024768	.	-	.	ID=g6485.t1.exon1;Parent=g6485.t1;
OX031006.1_Pollenia_amentaria_genome_assembly,_chromosome:_1	AUGUSTUS	intron	154024769	154025065	0.93	-	.	ID=g6485.t1.intron1;Parent=g6485.t1;
OX031006.1_Pollenia_amentaria_genome_assembly,_chromosome:_1	AUGUSTUS	CDS	154025066	154025178	1	-	0	ID=g6485.t1.CDS2;Parent=g6485.t1;
OX031006.1_Pollenia_amentaria_genome_assembly,_chromosome:_1	AUGUSTUS	exon	154025066	154025178	.	-	.	ID=g6485.t1.exon2;Parent=g6485.t1;
OX031006.1_Pollenia_amentaria_genome_assembly,_chromosome:_1	AUGUSTUS	start_codon	154025176	154025178	.	-	0	ID=g6485.t1.start1;Parent=g6485.t1;
OX031006.1_Pollenia_amentaria_genome_assembly,_chromosome:_1	AUGUSTUS	gene	154026225	154030125	.	-	.	ID=g6486;
OX031006.1_Pollenia_amentaria_genome_assembly,_chromosome:_1	AUGUSTUS	mRNA	154026225	154030125	0.66	-	.	ID=g6486.t1;Parent=g6486;
OX031006.1_Pollenia_amentaria_genome_assembly,_chromosome:_1	AUGUSTUS	stop_codon	154026225	154026227	.	-	0	ID=g6486.t1.stop1;Parent=g6486.t1;
OX031006.1_Pollenia_amentaria_genome_assembly,_chromosome:_1	AUGUSTUS	CDS	154026225	154026585	1	-	1	ID=g6486.t1.CDS1;Parent=g6486.t1;
OX031006.1_Pollenia_amentaria_genome_assembly,_chromosome:_1	AUGUSTUS	exon	154026225	154026585	.	-	.	ID=g6486.t1.exon1;Parent=g6486.t1;
OX031006.1_Pollenia_amentaria_genome_assembly,_chromosome:_1	AUGUSTUS	intron	154026586	154027105	1	-	.	ID=g6486.t1.intron1;Parent=g6486.t1;
OX031006.1_Pollenia_amentaria_genome_assembly,_chromosome:_1	AUGUSTUS	CDS	154027106	154028044	0.81	-	1	ID=g6486.t1.CDS2;Parent=g6486.t1;
OX031006.1_Pollenia_amentaria_genome_assembly,_chromosome:_1	AUGUSTUS	exon	154027106	154028044	.	-	.	ID=g6486.t1.exon2;Parent=g6486.t1;
OX031006.1_Pollenia_amentaria_genome_assembly,_chromosome:_1	AUGUSTUS	intron	154028045	154029973	0.78	-	.	ID=g6486.t1.intron2;Parent=g6486.t1;
OX031006.1_Pollenia_amentaria_genome_assembly,_chromosome:_1	AUGUSTUS	CDS	154029974	154030125	0.97	-	0	ID=g6486.t1.CDS3;Parent=g6486.t1;
OX031006.1_Pollenia_amentaria_genome_assembly,_chromosome:_1	AUGUSTUS	exon	154029974	154030125	.	-	.	ID=g6486.t1.exon3;Parent=g6486.t1;
OX031006.1_Pollenia_amentaria_genome_assembly,_chromosome:_1	AUGUSTUS	start_codon	154030123	154030125	.	-	0	ID=g6486.t1.start1;Parent=g6486.t1;
OX031006.1_Pollenia_amentaria_genome_assembly,_chromosome:_1	AUGUSTUS	gene	154032559	154033767	.	+	.	ID=g6487;
OX031006.1_Pollenia_amentaria_genome_assembly,_chromosome:_1	AUGUSTUS	mRNA	154032559	154033767	0.98	+	.	ID=g6487.t1;Parent=g6487;
OX031006.1_Pollenia_amentaria_genome_assembly,_chromosome:_1	AUGUSTUS	start_codon	154032559	154032561	.	+	0	ID=g6487.t1.start1;Parent=g6487.t1;
OX031006.1_Pollenia_amentaria_genome_assembly,_chromosome:_1	AUGUSTUS	CDS	154032559	154032588	0.98	+	0	ID=g6487.t1.CDS1;Parent=g6487.t1;
OX031006.1_Pollenia_amentaria_genome_assembly,_chromosome:_1	AUGUSTUS	exon	154032559	154032588	.	+	.	ID=g6487.t1.exon1;Parent=g6487.t1;
OX031006.1_Pollenia_amentaria_genome_assembly,_chromosome:_1	AUGUSTUS	intron	154032589	154032651	0.98	+	.	ID=g6487.t1.intron1;Parent=g6487.t1;
OX031006.1_Pollenia_amentaria_genome_assembly,_chromosome:_1	AUGUSTUS	CDS	154032652	154033229	0.99	+	0	ID=g6487.t1.CDS2;Parent=g6487.t1;
OX031006.1_Pollenia_amentaria_genome_assembly,_chromosome:_1	AUGUSTUS	exon	154032652	154033229	.	+	.	ID=g6487.t1.exon2;Parent=g6487.t1;
OX031006.1_Pollenia_amentaria_genome_assembly,_chromosome:_1	AUGUSTUS	intron	154033230	154033290	1	+	.	ID=g6487.t1.intron2;Parent=g6487.t1;
OX031006.1_Pollenia_amentaria_genome_assembly,_chromosome:_1	AUGUSTUS	CDS	154033291	154033491	1	+	1	ID=g6487.t1.CDS3;Parent=g6487.t1;
OX031006.1_Pollenia_amentaria_genome_assembly,_chromosome:_1	AUGUSTUS	exon	154033291	154033491	.	+	.	ID=g6487.t1.exon3;Parent=g6487.t1;
OX031006.1_Pollenia_amentaria_genome_assembly,_chromosome:_1	AUGUSTUS	intron	154033492	154033559	1	+	.	ID=g6487.t1.intron3;Parent=g6487.t1;
OX031006.1_Pollenia_amentaria_genome_assembly,_chromosome:_1	AUGUSTUS	CDS	154033560	154033767	1	+	1	ID=g6487.t1.CDS4;Parent=g6487.t1;
OX031006.1_Pollenia_amentaria_genome_assembly,_chromosome:_1	AUGUSTUS	exon	154033560	154033767	.	+	.	ID=g6487.t1.exon4;Parent=g6487.t1;
OX031006.1_Pollenia_amentaria_genome_assembly,_chromosome:_1	AUGUSTUS	stop_codon	154033765	154033767	.	+	0	ID=g6487.t1.stop1;Parent=g6487.t1;
OX031006.1_Pollenia_amentaria_genome_assembly,_chromosome:_1	GeneMark.hmm3	mRNA	154032694	154033767	.	+	.	ID=g6487.t2;Parent=g6487;
OX031006.1_Pollenia_amentaria_genome_assembly,_chromosome:_1	GeneMark.hmm3	start_codon	154032694	154032696	.	+	0	ID=g6487.t2.start1;Parent=g6487.t2;
OX031006.1_Pollenia_amentaria_genome_assembly,_chromosome:_1	GeneMark.hmm3	CDS	154032694	154033229	.	+	0	ID=g6487.t2.CDS1;Parent=g6487.t2;
OX031006.1_Pollenia_amentaria_genome_assembly,_chromosome:_1	GeneMark.hmm3	exon	154032694	154033229	0	+	.	ID=g6487.t2.exon1;Parent=g6487.t2;
OX031006.1_Pollenia_amentaria_genome_assembly,_chromosome:_1	GeneMark.hmm3	intron	154033230	154033290	.	+	1	ID=g6487.t2.intron1;Parent=g6487.t2;
OX031006.1_Pollenia_amentaria_genome_assembly,_chromosome:_1	GeneMark.hmm3	CDS	154033291	154033491	.	+	1	ID=g6487.t2.CDS2;Parent=g6487.t2;
OX031006.1_Pollenia_amentaria_genome_assembly,_chromosome:_1	GeneMark.hmm3	exon	154033291	154033491	0	+	.	ID=g6487.t2.exon2;Parent=g6487.t2;
OX031006.1_Pollenia_amentaria_genome_assembly,_chromosome:_1	GeneMark.hmm3	intron	154033492	154033559	.	+	1	ID=g6487.t2.intron2;Parent=g6487.t2;
OX031006.1_Pollenia_amentaria_genome_assembly,_chromosome:_1	GeneMark.hmm3	CDS	154033560	154033767	.	+	1	ID=g6487.t2.CDS3;Parent=g6487.t2;
OX031006.1_Pollenia_amentaria_genome_assembly,_chromosome:_1	GeneMark.hmm3	exon	154033560	154033767	0	+	.	ID=g6487.t2.exon3;Parent=g6487.t2;
OX031006.1_Pollenia_amentaria_genome_assembly,_chromosome:_1	GeneMark.hmm3	stop_codon	154033765	154033767	.	+	0	ID=g6487.t2.stop1;Parent=g6487.t2;
OX031006.1_Pollenia_amentaria_genome_assembly,_chromosome:_1	AUGUSTUS	gene	154049281	154055578	.	-	.	ID=g6488;
OX031006.1_Pollenia_amentaria_genome_assembly,_chromosome:_1	AUGUSTUS	mRNA	154049281	154055578	1	-	.	ID=g6488.t1;Parent=g6488;
OX031006.1_Pollenia_amentaria_genome_assembly,_chromosome:_1	AUGUSTUS	stop_codon	154049281	154049283	.	-	0	ID=g6488.t1.stop1;Parent=g6488.t1;
OX031006.1_Pollenia_amentaria_genome_assembly,_chromosome:_1	AUGUSTUS	CDS	154049281	154049358	1	-	0	ID=g6488.t1.CDS1;Parent=g6488.t1;
OX031006.1_Pollenia_amentaria_genome_assembly,_chromosome:_1	AUGUSTUS	exon	154049281	154049358	.	-	.	ID=g6488.t1.exon1;Parent=g6488.t1;
OX031006.1_Pollenia_amentaria_genome_assembly,_chromosome:_1	AUGUSTUS	intron	154049359	154049438	1	-	.	ID=g6488.t1.intron1;Parent=g6488.t1;
OX031006.1_Pollenia_amentaria_genome_assembly,_chromosome:_1	AUGUSTUS	CDS	154049439	154050164	1	-	0	ID=g6488.t1.CDS2;Parent=g6488.t1;
OX031006.1_Pollenia_amentaria_genome_assembly,_chromosome:_1	AUGUSTUS	exon	154049439	154050164	.	-	.	ID=g6488.t1.exon2;Parent=g6488.t1;
OX031006.1_Pollenia_amentaria_genome_assembly,_chromosome:_1	AUGUSTUS	intron	154050165	154053614	1	-	.	ID=g6488.t1.intron2;Parent=g6488.t1;
OX031006.1_Pollenia_amentaria_genome_assembly,_chromosome:_1	AUGUSTUS	CDS	154053615	154055411	1	-	0	ID=g6488.t1.CDS3;Parent=g6488.t1;
OX031006.1_Pollenia_amentaria_genome_assembly,_chromosome:_1	AUGUSTUS	exon	154053615	154055411	.	-	.	ID=g6488.t1.exon3;Parent=g6488.t1;
OX031006.1_Pollenia_amentaria_genome_assembly,_chromosome:_1	AUGUSTUS	intron	154055412	154055473	1	-	.	ID=g6488.t1.intron3;Parent=g6488.t1;
OX031006.1_Pollenia_amentaria_genome_assembly,_chromosome:_1	AUGUSTUS	CDS	154055474	154055578	1	-	0	ID=g6488.t1.CDS4;Parent=g6488.t1;
OX031006.1_Pollenia_amentaria_genome_assembly,_chromosome:_1	AUGUSTUS	exon	154055474	154055578	.	-	.	ID=g6488.t1.exon4;Parent=g6488.t1;
OX031006.1_Pollenia_amentaria_genome_assembly,_chromosome:_1	AUGUSTUS	start_codon	154055576	154055578	.	-	0	ID=g6488.t1.start1;Parent=g6488.t1;
OX031006.1_Pollenia_amentaria_genome_assembly,_chromosome:_1	AUGUSTUS	gene	154059091	154060098	.	+	.	ID=g6489;
OX031006.1_Pollenia_amentaria_genome_assembly,_chromosome:_1	AUGUSTUS	mRNA	154059091	154060098	1	+	.	ID=g6489.t1;Parent=g6489;
OX031006.1_Pollenia_amentaria_genome_assembly,_chromosome:_1	AUGUSTUS	start_codon	154059091	154059093	.	+	0	ID=g6489.t1.start1;Parent=g6489.t1;
OX031006.1_Pollenia_amentaria_genome_assembly,_chromosome:_1	AUGUSTUS	CDS	154059091	154060098	1	+	0	ID=g6489.t1.CDS1;Parent=g6489.t1;
OX031006.1_Pollenia_amentaria_genome_assembly,_chromosome:_1	AUGUSTUS	exon	154059091	154060098	.	+	.	ID=g6489.t1.exon1;Parent=g6489.t1;
OX031006.1_Pollenia_amentaria_genome_assembly,_chromosome:_1	AUGUSTUS	stop_codon	154060096	154060098	.	+	0	ID=g6489.t1.stop1;Parent=g6489.t1;
OX031006.1_Pollenia_amentaria_genome_assembly,_chromosome:_1	AUGUSTUS	gene	154061557	154062705	.	+	.	ID=g6490;
OX031006.1_Pollenia_amentaria_genome_assembly,_chromosome:_1	AUGUSTUS	mRNA	154061557	154062705	1	+	.	ID=g6490.t1;Parent=g6490;
OX031006.1_Pollenia_amentaria_genome_assembly,_chromosome:_1	AUGUSTUS	start_codon	154061557	154061559	.	+	0	ID=g6490.t1.start1;Parent=g6490.t1;
OX031006.1_Pollenia_amentaria_genome_assembly,_chromosome:_1	AUGUSTUS	CDS	154061557	154062272	1	+	0	ID=g6490.t1.CDS1;Parent=g6490.t1;
OX031006.1_Pollenia_amentaria_genome_assembly,_chromosome:_1	AUGUSTUS	exon	154061557	154062272	.	+	.	ID=g6490.t1.exon1;Parent=g6490.t1;
OX031006.1_Pollenia_amentaria_genome_assembly,_chromosome:_1	AUGUSTUS	intron	154062273	154062326	1	+	.	ID=g6490.t1.intron1;Parent=g6490.t1;
OX031006.1_Pollenia_amentaria_genome_assembly,_chromosome:_1	AUGUSTUS	CDS	154062327	154062705	1	+	1	ID=g6490.t1.CDS2;Parent=g6490.t1;
OX031006.1_Pollenia_amentaria_genome_assembly,_chromosome:_1	AUGUSTUS	exon	154062327	154062705	.	+	.	ID=g6490.t1.exon2;Parent=g6490.t1;
OX031006.1_Pollenia_amentaria_genome_assembly,_chromosome:_1	AUGUSTUS	stop_codon	154062703	154062705	.	+	0	ID=g6490.t1.stop1;Parent=g6490.t1;
OX031006.1_Pollenia_amentaria_genome_assembly,_chromosome:_1	AUGUSTUS	gene	154062853	154066244	.	-	.	ID=g6491;
OX031006.1_Pollenia_amentaria_genome_assembly,_chromosome:_1	AUGUSTUS	mRNA	154062853	154066244	1	-	.	ID=g6491.t1;Parent=g6491;
OX031006.1_Pollenia_amentaria_genome_assembly,_chromosome:_1	AUGUSTUS	stop_codon	154062853	154062855	.	-	0	ID=g6491.t1.stop1;Parent=g6491.t1;
OX031006.1_Pollenia_amentaria_genome_assembly,_chromosome:_1	AUGUSTUS	CDS	154062853	154063068	1	-	0	ID=g6491.t1.CDS1;Parent=g6491.t1;
OX031006.1_Pollenia_amentaria_genome_assembly,_chromosome:_1	AUGUSTUS	exon	154062853	154063068	.	-	.	ID=g6491.t1.exon1;Parent=g6491.t1;
OX031006.1_Pollenia_amentaria_genome_assembly,_chromosome:_1	AUGUSTUS	intron	154063069	154065656	1	-	.	ID=g6491.t1.intron1;Parent=g6491.t1;
OX031006.1_Pollenia_amentaria_genome_assembly,_chromosome:_1	AUGUSTUS	CDS	154065657	154066244	1	-	0	ID=g6491.t1.CDS2;Parent=g6491.t1;
OX031006.1_Pollenia_amentaria_genome_assembly,_chromosome:_1	AUGUSTUS	exon	154065657	154066244	.	-	.	ID=g6491.t1.exon2;Parent=g6491.t1;
OX031006.1_Pollenia_amentaria_genome_assembly,_chromosome:_1	AUGUSTUS	start_codon	154066242	154066244	.	-	0	ID=g6491.t1.start1;Parent=g6491.t1;
OX031006.1_Pollenia_amentaria_genome_assembly,_chromosome:_1	AUGUSTUS	gene	154069971	154071869	.	+	.	ID=g6492;
OX031006.1_Pollenia_amentaria_genome_assembly,_chromosome:_1	AUGUSTUS	mRNA	154069971	154071869	1	+	.	ID=g6492.t1;Parent=g6492;
OX031006.1_Pollenia_amentaria_genome_assembly,_chromosome:_1	AUGUSTUS	start_codon	154069971	154069973	.	+	0	ID=g6492.t1.start1;Parent=g6492.t1;
OX031006.1_Pollenia_amentaria_genome_assembly,_chromosome:_1	AUGUSTUS	CDS	154069971	154070039	1	+	0	ID=g6492.t1.CDS1;Parent=g6492.t1;
OX031006.1_Pollenia_amentaria_genome_assembly,_chromosome:_1	AUGUSTUS	exon	154069971	154070039	.	+	.	ID=g6492.t1.exon1;Parent=g6492.t1;
OX031006.1_Pollenia_amentaria_genome_assembly,_chromosome:_1	AUGUSTUS	intron	154070040	154070305	1	+	.	ID=g6492.t1.intron1;Parent=g6492.t1;
OX031006.1_Pollenia_amentaria_genome_assembly,_chromosome:_1	AUGUSTUS	CDS	154070306	154070518	1	+	0	ID=g6492.t1.CDS2;Parent=g6492.t1;
OX031006.1_Pollenia_amentaria_genome_assembly,_chromosome:_1	AUGUSTUS	exon	154070306	154070518	.	+	.	ID=g6492.t1.exon2;Parent=g6492.t1;
OX031006.1_Pollenia_amentaria_genome_assembly,_chromosome:_1	AUGUSTUS	intron	154070519	154070594	1	+	.	ID=g6492.t1.intron2;Parent=g6492.t1;
OX031006.1_Pollenia_amentaria_genome_assembly,_chromosome:_1	AUGUSTUS	CDS	154070595	154070923	1	+	0	ID=g6492.t1.CDS3;Parent=g6492.t1;
OX031006.1_Pollenia_amentaria_genome_assembly,_chromosome:_1	AUGUSTUS	exon	154070595	154070923	.	+	.	ID=g6492.t1.exon3;Parent=g6492.t1;
OX031006.1_Pollenia_amentaria_genome_assembly,_chromosome:_1	AUGUSTUS	intron	154070924	154070984	1	+	.	ID=g6492.t1.intron3;Parent=g6492.t1;
OX031006.1_Pollenia_amentaria_genome_assembly,_chromosome:_1	AUGUSTUS	CDS	154070985	154071361	1	+	1	ID=g6492.t1.CDS4;Parent=g6492.t1;
OX031006.1_Pollenia_amentaria_genome_assembly,_chromosome:_1	AUGUSTUS	exon	154070985	154071361	.	+	.	ID=g6492.t1.exon4;Parent=g6492.t1;
OX031006.1_Pollenia_amentaria_genome_assembly,_chromosome:_1	AUGUSTUS	intron	154071362	154071432	1	+	.	ID=g6492.t1.intron4;Parent=g6492.t1;
OX031006.1_Pollenia_amentaria_genome_assembly,_chromosome:_1	AUGUSTUS	CDS	154071433	154071869	1	+	2	ID=g6492.t1.CDS5;Parent=g6492.t1;
OX031006.1_Pollenia_amentaria_genome_assembly,_chromosome:_1	AUGUSTUS	exon	154071433	154071869	.	+	.	ID=g6492.t1.exon5;Parent=g6492.t1;
OX031006.1_Pollenia_amentaria_genome_assembly,_chromosome:_1	AUGUSTUS	stop_codon	154071867	154071869	.	+	0	ID=g6492.t1.stop1;Parent=g6492.t1;
OX031006.1_Pollenia_amentaria_genome_assembly,_chromosome:_1	AUGUSTUS	gene	154082288	154083906	.	-	.	ID=g6493;
OX031006.1_Pollenia_amentaria_genome_assembly,_chromosome:_1	AUGUSTUS	mRNA	154082288	154083906	1	-	.	ID=g6493.t1;Parent=g6493;
OX031006.1_Pollenia_amentaria_genome_assembly,_chromosome:_1	AUGUSTUS	stop_codon	154082288	154082290	.	-	0	ID=g6493.t1.stop1;Parent=g6493.t1;
OX031006.1_Pollenia_amentaria_genome_assembly,_chromosome:_1	AUGUSTUS	CDS	154082288	154083466	1	-	0	ID=g6493.t1.CDS1;Parent=g6493.t1;
OX031006.1_Pollenia_amentaria_genome_assembly,_chromosome:_1	AUGUSTUS	exon	154082288	154083466	.	-	.	ID=g6493.t1.exon1;Parent=g6493.t1;
OX031006.1_Pollenia_amentaria_genome_assembly,_chromosome:_1	AUGUSTUS	intron	154083467	154083528	1	-	.	ID=g6493.t1.intron1;Parent=g6493.t1;
OX031006.1_Pollenia_amentaria_genome_assembly,_chromosome:_1	AUGUSTUS	CDS	154083529	154083681	1	-	0	ID=g6493.t1.CDS2;Parent=g6493.t1;
OX031006.1_Pollenia_amentaria_genome_assembly,_chromosome:_1	AUGUSTUS	exon	154083529	154083681	.	-	.	ID=g6493.t1.exon2;Parent=g6493.t1;
OX031006.1_Pollenia_amentaria_genome_assembly,_chromosome:_1	AUGUSTUS	intron	154083682	154083747	1	-	.	ID=g6493.t1.intron2;Parent=g6493.t1;
OX031006.1_Pollenia_amentaria_genome_assembly,_chromosome:_1	AUGUSTUS	CDS	154083748	154083906	1	-	0	ID=g6493.t1.CDS3;Parent=g6493.t1;
OX031006.1_Pollenia_amentaria_genome_assembly,_chromosome:_1	AUGUSTUS	exon	154083748	154083906	.	-	.	ID=g6493.t1.exon3;Parent=g6493.t1;
OX031006.1_Pollenia_amentaria_genome_assembly,_chromosome:_1	AUGUSTUS	start_codon	154083904	154083906	.	-	0	ID=g6493.t1.start1;Parent=g6493.t1;
OX031006.1_Pollenia_amentaria_genome_assembly,_chromosome:_1	AUGUSTUS	gene	154090270	154090575	.	-	.	ID=g6494;
OX031006.1_Pollenia_amentaria_genome_assembly,_chromosome:_1	AUGUSTUS	mRNA	154090270	154090575	0.83	-	.	ID=g6494.t1;Parent=g6494;
OX031006.1_Pollenia_amentaria_genome_assembly,_chromosome:_1	AUGUSTUS	stop_codon	154090270	154090272	.	-	0	ID=g6494.t1.stop1;Parent=g6494.t1;
OX031006.1_Pollenia_amentaria_genome_assembly,_chromosome:_1	AUGUSTUS	CDS	154090270	154090575	0.83	-	0	ID=g6494.t1.CDS1;Parent=g6494.t1;
OX031006.1_Pollenia_amentaria_genome_assembly,_chromosome:_1	AUGUSTUS	exon	154090270	154090575	.	-	.	ID=g6494.t1.exon1;Parent=g6494.t1;
OX031006.1_Pollenia_amentaria_genome_assembly,_chromosome:_1	AUGUSTUS	start_codon	154090573	154090575	.	-	0	ID=g6494.t1.start1;Parent=g6494.t1;
OX031006.1_Pollenia_amentaria_genome_assembly,_chromosome:_1	AUGUSTUS	gene	154090916	154091158	.	-	.	ID=g6495;
OX031006.1_Pollenia_amentaria_genome_assembly,_chromosome:_1	AUGUSTUS	mRNA	154090916	154091158	1	-	.	ID=g6495.t1;Parent=g6495;
OX031006.1_Pollenia_amentaria_genome_assembly,_chromosome:_1	AUGUSTUS	stop_codon	154090916	154090918	.	-	0	ID=g6495.t1.stop1;Parent=g6495.t1;
OX031006.1_Pollenia_amentaria_genome_assembly,_chromosome:_1	AUGUSTUS	CDS	154090916	154091158	1	-	0	ID=g6495.t1.CDS1;Parent=g6495.t1;
OX031006.1_Pollenia_amentaria_genome_assembly,_chromosome:_1	AUGUSTUS	exon	154090916	154091158	.	-	.	ID=g6495.t1.exon1;Parent=g6495.t1;
OX031006.1_Pollenia_amentaria_genome_assembly,_chromosome:_1	AUGUSTUS	start_codon	154091156	154091158	.	-	0	ID=g6495.t1.start1;Parent=g6495.t1;
OX031006.1_Pollenia_amentaria_genome_assembly,_chromosome:_1	AUGUSTUS	gene	154099900	154103464	.	-	.	ID=g6496;
OX031006.1_Pollenia_amentaria_genome_assembly,_chromosome:_1	AUGUSTUS	mRNA	154099900	154103464	0.68	-	.	ID=g6496.t1;Parent=g6496;
OX031006.1_Pollenia_amentaria_genome_assembly,_chromosome:_1	AUGUSTUS	stop_codon	154099900	154099902	.	-	0	ID=g6496.t1.stop1;Parent=g6496.t1;
OX031006.1_Pollenia_amentaria_genome_assembly,_chromosome:_1	AUGUSTUS	CDS	154099900	154099941	1	-	0	ID=g6496.t1.CDS1;Parent=g6496.t1;
OX031006.1_Pollenia_amentaria_genome_assembly,_chromosome:_1	AUGUSTUS	exon	154099900	154099941	.	-	.	ID=g6496.t1.exon1;Parent=g6496.t1;
OX031006.1_Pollenia_amentaria_genome_assembly,_chromosome:_1	AUGUSTUS	intron	154099942	154102796	0.91	-	.	ID=g6496.t1.intron1;Parent=g6496.t1;
OX031006.1_Pollenia_amentaria_genome_assembly,_chromosome:_1	AUGUSTUS	CDS	154102797	154103189	0.77	-	0	ID=g6496.t1.CDS2;Parent=g6496.t1;
OX031006.1_Pollenia_amentaria_genome_assembly,_chromosome:_1	AUGUSTUS	exon	154102797	154103189	.	-	.	ID=g6496.t1.exon2;Parent=g6496.t1;
OX031006.1_Pollenia_amentaria_genome_assembly,_chromosome:_1	AUGUSTUS	intron	154103190	154103245	0.76	-	.	ID=g6496.t1.intron2;Parent=g6496.t1;
OX031006.1_Pollenia_amentaria_genome_assembly,_chromosome:_1	AUGUSTUS	CDS	154103246	154103464	0.81	-	0	ID=g6496.t1.CDS3;Parent=g6496.t1;
OX031006.1_Pollenia_amentaria_genome_assembly,_chromosome:_1	AUGUSTUS	exon	154103246	154103464	.	-	.	ID=g6496.t1.exon3;Parent=g6496.t1;
OX031006.1_Pollenia_amentaria_genome_assembly,_chromosome:_1	AUGUSTUS	start_codon	154103462	154103464	.	-	0	ID=g6496.t1.start1;Parent=g6496.t1;
OX031006.1_Pollenia_amentaria_genome_assembly,_chromosome:_1	AUGUSTUS	gene	154117505	154117955	.	-	.	ID=g6497;
OX031006.1_Pollenia_amentaria_genome_assembly,_chromosome:_1	AUGUSTUS	mRNA	154117505	154117799	0.96	-	.	ID=g6497.t1;Parent=g6497;
OX031006.1_Pollenia_amentaria_genome_assembly,_chromosome:_1	AUGUSTUS	stop_codon	154117505	154117507	.	-	0	ID=g6497.t1.stop1;Parent=g6497.t1;
OX031006.1_Pollenia_amentaria_genome_assembly,_chromosome:_1	AUGUSTUS	CDS	154117505	154117560	1	-	2	ID=g6497.t1.CDS1;Parent=g6497.t1;
OX031006.1_Pollenia_amentaria_genome_assembly,_chromosome:_1	AUGUSTUS	exon	154117505	154117560	.	-	.	ID=g6497.t1.exon1;Parent=g6497.t1;
OX031006.1_Pollenia_amentaria_genome_assembly,_chromosome:_1	AUGUSTUS	intron	154117561	154117615	0.96	-	.	ID=g6497.t1.intron1;Parent=g6497.t1;
OX031006.1_Pollenia_amentaria_genome_assembly,_chromosome:_1	AUGUSTUS	CDS	154117616	154117799	0.96	-	0	ID=g6497.t1.CDS2;Parent=g6497.t1;
OX031006.1_Pollenia_amentaria_genome_assembly,_chromosome:_1	AUGUSTUS	exon	154117616	154117799	.	-	.	ID=g6497.t1.exon2;Parent=g6497.t1;
OX031006.1_Pollenia_amentaria_genome_assembly,_chromosome:_1	AUGUSTUS	start_codon	154117797	154117799	.	-	0	ID=g6497.t1.start1;Parent=g6497.t1;
OX031006.1_Pollenia_amentaria_genome_assembly,_chromosome:_1	GeneMark.hmm3	mRNA	154117531	154117955	.	-	.	ID=g6497.t2;Parent=g6497;
OX031006.1_Pollenia_amentaria_genome_assembly,_chromosome:_1	GeneMark.hmm3	stop_codon	154117531	154117533	.	-	0	ID=g6497.t2.stop1;Parent=g6497.t2;
OX031006.1_Pollenia_amentaria_genome_assembly,_chromosome:_1	GeneMark.hmm3	CDS	154117531	154117560	.	-	0	ID=g6497.t2.CDS1;Parent=g6497.t2;
OX031006.1_Pollenia_amentaria_genome_assembly,_chromosome:_1	GeneMark.hmm3	exon	154117531	154117560	0	-	.	ID=g6497.t2.exon1;Parent=g6497.t2;
OX031006.1_Pollenia_amentaria_genome_assembly,_chromosome:_1	GeneMark.hmm3	intron	154117561	154117619	.	-	0	ID=g6497.t2.intron1;Parent=g6497.t2;
OX031006.1_Pollenia_amentaria_genome_assembly,_chromosome:_1	GeneMark.hmm3	CDS	154117620	154117955	.	-	0	ID=g6497.t2.CDS2;Parent=g6497.t2;
OX031006.1_Pollenia_amentaria_genome_assembly,_chromosome:_1	GeneMark.hmm3	exon	154117620	154117955	0	-	.	ID=g6497.t2.exon2;Parent=g6497.t2;
OX031006.1_Pollenia_amentaria_genome_assembly,_chromosome:_1	GeneMark.hmm3	start_codon	154117953	154117955	.	-	0	ID=g6497.t2.start1;Parent=g6497.t2;
OX031006.1_Pollenia_amentaria_genome_assembly,_chromosome:_1	AUGUSTUS	gene	154117936	154118514	.	-	.	ID=g6498;
OX031006.1_Pollenia_amentaria_genome_assembly,_chromosome:_1	AUGUSTUS	mRNA	154117936	154118514	1	-	.	ID=g6498.t1;Parent=g6498;
OX031006.1_Pollenia_amentaria_genome_assembly,_chromosome:_1	AUGUSTUS	stop_codon	154117936	154117938	.	-	0	ID=g6498.t1.stop1;Parent=g6498.t1;
OX031006.1_Pollenia_amentaria_genome_assembly,_chromosome:_1	AUGUSTUS	CDS	154117936	154118514	1	-	0	ID=g6498.t1.CDS1;Parent=g6498.t1;
OX031006.1_Pollenia_amentaria_genome_assembly,_chromosome:_1	AUGUSTUS	exon	154117936	154118514	.	-	.	ID=g6498.t1.exon1;Parent=g6498.t1;
OX031006.1_Pollenia_amentaria_genome_assembly,_chromosome:_1	AUGUSTUS	start_codon	154118512	154118514	.	-	0	ID=g6498.t1.start1;Parent=g6498.t1;
OX031006.1_Pollenia_amentaria_genome_assembly,_chromosome:_1	AUGUSTUS	gene	154128226	154128571	.	+	.	ID=g6499;
OX031006.1_Pollenia_amentaria_genome_assembly,_chromosome:_1	AUGUSTUS	mRNA	154128226	154128571	0.32	+	.	ID=g6499.t1;Parent=g6499;
OX031006.1_Pollenia_amentaria_genome_assembly,_chromosome:_1	AUGUSTUS	start_codon	154128226	154128228	.	+	0	ID=g6499.t1.start1;Parent=g6499.t1;
OX031006.1_Pollenia_amentaria_genome_assembly,_chromosome:_1	AUGUSTUS	CDS	154128226	154128266	0.54	+	0	ID=g6499.t1.CDS1;Parent=g6499.t1;
OX031006.1_Pollenia_amentaria_genome_assembly,_chromosome:_1	AUGUSTUS	exon	154128226	154128266	.	+	.	ID=g6499.t1.exon1;Parent=g6499.t1;
OX031006.1_Pollenia_amentaria_genome_assembly,_chromosome:_1	AUGUSTUS	intron	154128267	154128366	0.36	+	.	ID=g6499.t1.intron1;Parent=g6499.t1;
OX031006.1_Pollenia_amentaria_genome_assembly,_chromosome:_1	AUGUSTUS	CDS	154128367	154128571	0.35	+	1	ID=g6499.t1.CDS2;Parent=g6499.t1;
OX031006.1_Pollenia_amentaria_genome_assembly,_chromosome:_1	AUGUSTUS	exon	154128367	154128571	.	+	.	ID=g6499.t1.exon2;Parent=g6499.t1;
OX031006.1_Pollenia_amentaria_genome_assembly,_chromosome:_1	AUGUSTUS	stop_codon	154128569	154128571	.	+	0	ID=g6499.t1.stop1;Parent=g6499.t1;
OX031006.1_Pollenia_amentaria_genome_assembly,_chromosome:_1	AUGUSTUS	gene	154149161	154150225	.	-	.	ID=g6500;
OX031006.1_Pollenia_amentaria_genome_assembly,_chromosome:_1	AUGUSTUS	mRNA	154149161	154150225	0.78	-	.	ID=g6500.t1;Parent=g6500;
OX031006.1_Pollenia_amentaria_genome_assembly,_chromosome:_1	AUGUSTUS	stop_codon	154149161	154149163	.	-	0	ID=g6500.t1.stop1;Parent=g6500.t1;
OX031006.1_Pollenia_amentaria_genome_assembly,_chromosome:_1	AUGUSTUS	CDS	154149161	154150128	0.78	-	2	ID=g6500.t1.CDS1;Parent=g6500.t1;
OX031006.1_Pollenia_amentaria_genome_assembly,_chromosome:_1	AUGUSTUS	exon	154149161	154150128	.	-	.	ID=g6500.t1.exon1;Parent=g6500.t1;
OX031006.1_Pollenia_amentaria_genome_assembly,_chromosome:_1	AUGUSTUS	intron	154150129	154150197	0.78	-	.	ID=g6500.t1.intron1;Parent=g6500.t1;
OX031006.1_Pollenia_amentaria_genome_assembly,_chromosome:_1	AUGUSTUS	CDS	154150198	154150225	0.78	-	0	ID=g6500.t1.CDS2;Parent=g6500.t1;
OX031006.1_Pollenia_amentaria_genome_assembly,_chromosome:_1	AUGUSTUS	exon	154150198	154150225	.	-	.	ID=g6500.t1.exon2;Parent=g6500.t1;
OX031006.1_Pollenia_amentaria_genome_assembly,_chromosome:_1	AUGUSTUS	start_codon	154150223	154150225	.	-	0	ID=g6500.t1.start1;Parent=g6500.t1;
OX031006.1_Pollenia_amentaria_genome_assembly,_chromosome:_1	AUGUSTUS	gene	154150342	154151412	.	-	.	ID=g6501;
OX031006.1_Pollenia_amentaria_genome_assembly,_chromosome:_1	AUGUSTUS	mRNA	154150342	154151412	0.35	-	.	ID=g6501.t1;Parent=g6501;
OX031006.1_Pollenia_amentaria_genome_assembly,_chromosome:_1	AUGUSTUS	stop_codon	154150342	154150344	.	-	0	ID=g6501.t1.stop1;Parent=g6501.t1;
OX031006.1_Pollenia_amentaria_genome_assembly,_chromosome:_1	AUGUSTUS	CDS	154150342	154151412	0.35	-	0	ID=g6501.t1.CDS1;Parent=g6501.t1;
OX031006.1_Pollenia_amentaria_genome_assembly,_chromosome:_1	AUGUSTUS	exon	154150342	154151412	.	-	.	ID=g6501.t1.exon1;Parent=g6501.t1;
OX031006.1_Pollenia_amentaria_genome_assembly,_chromosome:_1	AUGUSTUS	start_codon	154151410	154151412	.	-	0	ID=g6501.t1.start1;Parent=g6501.t1;
OX031006.1_Pollenia_amentaria_genome_assembly,_chromosome:_1	AUGUSTUS	gene	154152213	154152541	.	-	.	ID=g6502;
OX031006.1_Pollenia_amentaria_genome_assembly,_chromosome:_1	AUGUSTUS	mRNA	154152213	154152541	0.39	-	.	ID=g6502.t1;Parent=g6502;
OX031006.1_Pollenia_amentaria_genome_assembly,_chromosome:_1	AUGUSTUS	stop_codon	154152213	154152215	.	-	0	ID=g6502.t1.stop1;Parent=g6502.t1;
OX031006.1_Pollenia_amentaria_genome_assembly,_chromosome:_1	AUGUSTUS	CDS	154152213	154152242	0.41	-	0	ID=g6502.t1.CDS1;Parent=g6502.t1;
OX031006.1_Pollenia_amentaria_genome_assembly,_chromosome:_1	AUGUSTUS	exon	154152213	154152242	.	-	.	ID=g6502.t1.exon1;Parent=g6502.t1;
OX031006.1_Pollenia_amentaria_genome_assembly,_chromosome:_1	AUGUSTUS	intron	154152243	154152367	0.39	-	.	ID=g6502.t1.intron1;Parent=g6502.t1;
OX031006.1_Pollenia_amentaria_genome_assembly,_chromosome:_1	AUGUSTUS	CDS	154152368	154152541	0.86	-	0	ID=g6502.t1.CDS2;Parent=g6502.t1;
OX031006.1_Pollenia_amentaria_genome_assembly,_chromosome:_1	AUGUSTUS	exon	154152368	154152541	.	-	.	ID=g6502.t1.exon2;Parent=g6502.t1;
OX031006.1_Pollenia_amentaria_genome_assembly,_chromosome:_1	AUGUSTUS	start_codon	154152539	154152541	.	-	0	ID=g6502.t1.start1;Parent=g6502.t1;
OX031006.1_Pollenia_amentaria_genome_assembly,_chromosome:_1	AUGUSTUS	gene	154152764	154153072	.	-	.	ID=g6503;
OX031006.1_Pollenia_amentaria_genome_assembly,_chromosome:_1	AUGUSTUS	mRNA	154152764	154153072	0.99	-	.	ID=g6503.t1;Parent=g6503;
OX031006.1_Pollenia_amentaria_genome_assembly,_chromosome:_1	AUGUSTUS	stop_codon	154152764	154152766	.	-	0	ID=g6503.t1.stop1;Parent=g6503.t1;
OX031006.1_Pollenia_amentaria_genome_assembly,_chromosome:_1	AUGUSTUS	CDS	154152764	154153072	0.99	-	0	ID=g6503.t1.CDS1;Parent=g6503.t1;
OX031006.1_Pollenia_amentaria_genome_assembly,_chromosome:_1	AUGUSTUS	exon	154152764	154153072	.	-	.	ID=g6503.t1.exon1;Parent=g6503.t1;
OX031006.1_Pollenia_amentaria_genome_assembly,_chromosome:_1	AUGUSTUS	start_codon	154153070	154153072	.	-	0	ID=g6503.t1.start1;Parent=g6503.t1;
OX031006.1_Pollenia_amentaria_genome_assembly,_chromosome:_1	AUGUSTUS	gene	154176936	154190005	.	+	.	ID=g6504;
OX031006.1_Pollenia_amentaria_genome_assembly,_chromosome:_1	AUGUSTUS	mRNA	154176936	154190005	0.7	+	.	ID=g6504.t1;Parent=g6504;
OX031006.1_Pollenia_amentaria_genome_assembly,_chromosome:_1	AUGUSTUS	start_codon	154176936	154176938	.	+	0	ID=g6504.t1.start1;Parent=g6504.t1;
OX031006.1_Pollenia_amentaria_genome_assembly,_chromosome:_1	AUGUSTUS	CDS	154176936	154176947	0.7	+	0	ID=g6504.t1.CDS1;Parent=g6504.t1;
OX031006.1_Pollenia_amentaria_genome_assembly,_chromosome:_1	AUGUSTUS	exon	154176936	154176947	.	+	.	ID=g6504.t1.exon1;Parent=g6504.t1;
OX031006.1_Pollenia_amentaria_genome_assembly,_chromosome:_1	AUGUSTUS	intron	154176948	154189719	0.7	+	.	ID=g6504.t1.intron1;Parent=g6504.t1;
OX031006.1_Pollenia_amentaria_genome_assembly,_chromosome:_1	AUGUSTUS	CDS	154189720	154189866	1	+	0	ID=g6504.t1.CDS2;Parent=g6504.t1;
OX031006.1_Pollenia_amentaria_genome_assembly,_chromosome:_1	AUGUSTUS	exon	154189720	154189866	.	+	.	ID=g6504.t1.exon2;Parent=g6504.t1;
OX031006.1_Pollenia_amentaria_genome_assembly,_chromosome:_1	AUGUSTUS	intron	154189867	154189921	1	+	.	ID=g6504.t1.intron2;Parent=g6504.t1;
OX031006.1_Pollenia_amentaria_genome_assembly,_chromosome:_1	AUGUSTUS	CDS	154189922	154190005	1	+	0	ID=g6504.t1.CDS3;Parent=g6504.t1;
OX031006.1_Pollenia_amentaria_genome_assembly,_chromosome:_1	AUGUSTUS	exon	154189922	154190005	.	+	.	ID=g6504.t1.exon3;Parent=g6504.t1;
OX031006.1_Pollenia_amentaria_genome_assembly,_chromosome:_1	AUGUSTUS	stop_codon	154190003	154190005	.	+	0	ID=g6504.t1.stop1;Parent=g6504.t1;
OX031006.1_Pollenia_amentaria_genome_assembly,_chromosome:_1	AUGUSTUS	gene	154190125	154195754	.	+	.	ID=g6505;
OX031006.1_Pollenia_amentaria_genome_assembly,_chromosome:_1	AUGUSTUS	mRNA	154190125	154195754	0.94	+	.	ID=g6505.t1;Parent=g6505;
OX031006.1_Pollenia_amentaria_genome_assembly,_chromosome:_1	AUGUSTUS	start_codon	154190125	154190127	.	+	0	ID=g6505.t1.start1;Parent=g6505.t1;
OX031006.1_Pollenia_amentaria_genome_assembly,_chromosome:_1	AUGUSTUS	CDS	154190125	154190589	1	+	0	ID=g6505.t1.CDS1;Parent=g6505.t1;
OX031006.1_Pollenia_amentaria_genome_assembly,_chromosome:_1	AUGUSTUS	exon	154190125	154190589	.	+	.	ID=g6505.t1.exon1;Parent=g6505.t1;
OX031006.1_Pollenia_amentaria_genome_assembly,_chromosome:_1	AUGUSTUS	intron	154190590	154191519	1	+	.	ID=g6505.t1.intron1;Parent=g6505.t1;
OX031006.1_Pollenia_amentaria_genome_assembly,_chromosome:_1	AUGUSTUS	CDS	154191520	154191709	1	+	0	ID=g6505.t1.CDS2;Parent=g6505.t1;
OX031006.1_Pollenia_amentaria_genome_assembly,_chromosome:_1	AUGUSTUS	exon	154191520	154191709	.	+	.	ID=g6505.t1.exon2;Parent=g6505.t1;
OX031006.1_Pollenia_amentaria_genome_assembly,_chromosome:_1	AUGUSTUS	intron	154191710	154191764	1	+	.	ID=g6505.t1.intron2;Parent=g6505.t1;
OX031006.1_Pollenia_amentaria_genome_assembly,_chromosome:_1	AUGUSTUS	CDS	154191765	154192284	1	+	2	ID=g6505.t1.CDS3;Parent=g6505.t1;
OX031006.1_Pollenia_amentaria_genome_assembly,_chromosome:_1	AUGUSTUS	exon	154191765	154192284	.	+	.	ID=g6505.t1.exon3;Parent=g6505.t1;
OX031006.1_Pollenia_amentaria_genome_assembly,_chromosome:_1	AUGUSTUS	intron	154192285	154192338	1	+	.	ID=g6505.t1.intron3;Parent=g6505.t1;
OX031006.1_Pollenia_amentaria_genome_assembly,_chromosome:_1	AUGUSTUS	CDS	154192339	154194017	1	+	1	ID=g6505.t1.CDS4;Parent=g6505.t1;
OX031006.1_Pollenia_amentaria_genome_assembly,_chromosome:_1	AUGUSTUS	exon	154192339	154194017	.	+	.	ID=g6505.t1.exon4;Parent=g6505.t1;
OX031006.1_Pollenia_amentaria_genome_assembly,_chromosome:_1	AUGUSTUS	intron	154194018	154194192	1	+	.	ID=g6505.t1.intron4;Parent=g6505.t1;
OX031006.1_Pollenia_amentaria_genome_assembly,_chromosome:_1	AUGUSTUS	CDS	154194193	154195754	0.94	+	2	ID=g6505.t1.CDS5;Parent=g6505.t1;
OX031006.1_Pollenia_amentaria_genome_assembly,_chromosome:_1	AUGUSTUS	exon	154194193	154195754	.	+	.	ID=g6505.t1.exon5;Parent=g6505.t1;
OX031006.1_Pollenia_amentaria_genome_assembly,_chromosome:_1	AUGUSTUS	stop_codon	154195752	154195754	.	+	0	ID=g6505.t1.stop1;Parent=g6505.t1;
OX031006.1_Pollenia_amentaria_genome_assembly,_chromosome:_1	AUGUSTUS	gene	154218881	154220488	.	+	.	ID=g6506;
OX031006.1_Pollenia_amentaria_genome_assembly,_chromosome:_1	AUGUSTUS	mRNA	154218881	154220488	0.57	+	.	ID=g6506.t1;Parent=g6506;
OX031006.1_Pollenia_amentaria_genome_assembly,_chromosome:_1	AUGUSTUS	start_codon	154218881	154218883	.	+	0	ID=g6506.t1.start1;Parent=g6506.t1;
OX031006.1_Pollenia_amentaria_genome_assembly,_chromosome:_1	AUGUSTUS	CDS	154218881	154219448	0.57	+	0	ID=g6506.t1.CDS1;Parent=g6506.t1;
OX031006.1_Pollenia_amentaria_genome_assembly,_chromosome:_1	AUGUSTUS	exon	154218881	154219448	.	+	.	ID=g6506.t1.exon1;Parent=g6506.t1;
OX031006.1_Pollenia_amentaria_genome_assembly,_chromosome:_1	AUGUSTUS	intron	154219449	154219597	1	+	.	ID=g6506.t1.intron1;Parent=g6506.t1;
OX031006.1_Pollenia_amentaria_genome_assembly,_chromosome:_1	AUGUSTUS	CDS	154219598	154219760	1	+	2	ID=g6506.t1.CDS2;Parent=g6506.t1;
OX031006.1_Pollenia_amentaria_genome_assembly,_chromosome:_1	AUGUSTUS	exon	154219598	154219760	.	+	.	ID=g6506.t1.exon2;Parent=g6506.t1;
OX031006.1_Pollenia_amentaria_genome_assembly,_chromosome:_1	AUGUSTUS	intron	154219761	154219845	1	+	.	ID=g6506.t1.intron2;Parent=g6506.t1;
OX031006.1_Pollenia_amentaria_genome_assembly,_chromosome:_1	AUGUSTUS	CDS	154219846	154220006	1	+	1	ID=g6506.t1.CDS3;Parent=g6506.t1;
OX031006.1_Pollenia_amentaria_genome_assembly,_chromosome:_1	AUGUSTUS	exon	154219846	154220006	.	+	.	ID=g6506.t1.exon3;Parent=g6506.t1;
OX031006.1_Pollenia_amentaria_genome_assembly,_chromosome:_1	AUGUSTUS	intron	154220007	154220077	1	+	.	ID=g6506.t1.intron3;Parent=g6506.t1;
OX031006.1_Pollenia_amentaria_genome_assembly,_chromosome:_1	AUGUSTUS	CDS	154220078	154220239	1	+	2	ID=g6506.t1.CDS4;Parent=g6506.t1;
OX031006.1_Pollenia_amentaria_genome_assembly,_chromosome:_1	AUGUSTUS	exon	154220078	154220239	.	+	.	ID=g6506.t1.exon4;Parent=g6506.t1;
OX031006.1_Pollenia_amentaria_genome_assembly,_chromosome:_1	AUGUSTUS	intron	154220240	154220300	1	+	.	ID=g6506.t1.intron4;Parent=g6506.t1;
OX031006.1_Pollenia_amentaria_genome_assembly,_chromosome:_1	AUGUSTUS	CDS	154220301	154220488	1	+	2	ID=g6506.t1.CDS5;Parent=g6506.t1;
OX031006.1_Pollenia_amentaria_genome_assembly,_chromosome:_1	AUGUSTUS	exon	154220301	154220488	.	+	.	ID=g6506.t1.exon5;Parent=g6506.t1;
OX031006.1_Pollenia_amentaria_genome_assembly,_chromosome:_1	AUGUSTUS	stop_codon	154220486	154220488	.	+	0	ID=g6506.t1.stop1;Parent=g6506.t1;
OX031006.1_Pollenia_amentaria_genome_assembly,_chromosome:_1	AUGUSTUS	gene	154231720	154233417	.	-	.	ID=g6507;
OX031006.1_Pollenia_amentaria_genome_assembly,_chromosome:_1	AUGUSTUS	mRNA	154231720	154233417	0.59	-	.	ID=g6507.t1;Parent=g6507;
OX031006.1_Pollenia_amentaria_genome_assembly,_chromosome:_1	AUGUSTUS	stop_codon	154231720	154231722	.	-	0	ID=g6507.t1.stop1;Parent=g6507.t1;
OX031006.1_Pollenia_amentaria_genome_assembly,_chromosome:_1	AUGUSTUS	CDS	154231720	154231816	0.92	-	1	ID=g6507.t1.CDS1;Parent=g6507.t1;
OX031006.1_Pollenia_amentaria_genome_assembly,_chromosome:_1	AUGUSTUS	exon	154231720	154231816	.	-	.	ID=g6507.t1.exon1;Parent=g6507.t1;
OX031006.1_Pollenia_amentaria_genome_assembly,_chromosome:_1	AUGUSTUS	intron	154231817	154232692	0.59	-	.	ID=g6507.t1.intron1;Parent=g6507.t1;
OX031006.1_Pollenia_amentaria_genome_assembly,_chromosome:_1	AUGUSTUS	CDS	154232693	154233417	0.59	-	0	ID=g6507.t1.CDS2;Parent=g6507.t1;
OX031006.1_Pollenia_amentaria_genome_assembly,_chromosome:_1	AUGUSTUS	exon	154232693	154233417	.	-	.	ID=g6507.t1.exon2;Parent=g6507.t1;
OX031006.1_Pollenia_amentaria_genome_assembly,_chromosome:_1	AUGUSTUS	start_codon	154233415	154233417	.	-	0	ID=g6507.t1.start1;Parent=g6507.t1;
OX031006.1_Pollenia_amentaria_genome_assembly,_chromosome:_1	AUGUSTUS	gene	154235765	154236194	.	-	.	ID=g6508;
OX031006.1_Pollenia_amentaria_genome_assembly,_chromosome:_1	AUGUSTUS	mRNA	154235765	154236194	0.66	-	.	ID=g6508.t1;Parent=g6508;
OX031006.1_Pollenia_amentaria_genome_assembly,_chromosome:_1	AUGUSTUS	stop_codon	154235765	154235767	.	-	0	ID=g6508.t1.stop1;Parent=g6508.t1;
OX031006.1_Pollenia_amentaria_genome_assembly,_chromosome:_1	AUGUSTUS	CDS	154235765	154235910	0.66	-	2	ID=g6508.t1.CDS1;Parent=g6508.t1;
OX031006.1_Pollenia_amentaria_genome_assembly,_chromosome:_1	AUGUSTUS	exon	154235765	154235910	.	-	.	ID=g6508.t1.exon1;Parent=g6508.t1;
OX031006.1_Pollenia_amentaria_genome_assembly,_chromosome:_1	AUGUSTUS	intron	154235911	154236010	0.66	-	.	ID=g6508.t1.intron1;Parent=g6508.t1;
OX031006.1_Pollenia_amentaria_genome_assembly,_chromosome:_1	AUGUSTUS	CDS	154236011	154236194	1	-	0	ID=g6508.t1.CDS2;Parent=g6508.t1;
OX031006.1_Pollenia_amentaria_genome_assembly,_chromosome:_1	AUGUSTUS	exon	154236011	154236194	.	-	.	ID=g6508.t1.exon2;Parent=g6508.t1;
OX031006.1_Pollenia_amentaria_genome_assembly,_chromosome:_1	AUGUSTUS	start_codon	154236192	154236194	.	-	0	ID=g6508.t1.start1;Parent=g6508.t1;
OX031006.1_Pollenia_amentaria_genome_assembly,_chromosome:_1	AUGUSTUS	gene	154237748	154239019	.	-	.	ID=g6509;
OX031006.1_Pollenia_amentaria_genome_assembly,_chromosome:_1	AUGUSTUS	mRNA	154237748	154239019	0.5	-	.	ID=g6509.t1;Parent=g6509;
OX031006.1_Pollenia_amentaria_genome_assembly,_chromosome:_1	AUGUSTUS	stop_codon	154237748	154237750	.	-	0	ID=g6509.t1.stop1;Parent=g6509.t1;
OX031006.1_Pollenia_amentaria_genome_assembly,_chromosome:_1	AUGUSTUS	CDS	154237748	154238087	0.51	-	1	ID=g6509.t1.CDS1;Parent=g6509.t1;
OX031006.1_Pollenia_amentaria_genome_assembly,_chromosome:_1	AUGUSTUS	exon	154237748	154238087	.	-	.	ID=g6509.t1.exon1;Parent=g6509.t1;
OX031006.1_Pollenia_amentaria_genome_assembly,_chromosome:_1	AUGUSTUS	intron	154238088	154238879	0.5	-	.	ID=g6509.t1.intron1;Parent=g6509.t1;
OX031006.1_Pollenia_amentaria_genome_assembly,_chromosome:_1	AUGUSTUS	CDS	154238880	154239019	0.68	-	0	ID=g6509.t1.CDS2;Parent=g6509.t1;
OX031006.1_Pollenia_amentaria_genome_assembly,_chromosome:_1	AUGUSTUS	exon	154238880	154239019	.	-	.	ID=g6509.t1.exon2;Parent=g6509.t1;
OX031006.1_Pollenia_amentaria_genome_assembly,_chromosome:_1	AUGUSTUS	start_codon	154239017	154239019	.	-	0	ID=g6509.t1.start1;Parent=g6509.t1;
OX031006.1_Pollenia_amentaria_genome_assembly,_chromosome:_1	AUGUSTUS	gene	154247378	154247914	.	-	.	ID=g6510;
OX031006.1_Pollenia_amentaria_genome_assembly,_chromosome:_1	AUGUSTUS	mRNA	154247378	154247914	0.97	-	.	ID=g6510.t1;Parent=g6510;
OX031006.1_Pollenia_amentaria_genome_assembly,_chromosome:_1	AUGUSTUS	stop_codon	154247378	154247380	.	-	0	ID=g6510.t1.stop1;Parent=g6510.t1;
OX031006.1_Pollenia_amentaria_genome_assembly,_chromosome:_1	AUGUSTUS	CDS	154247378	154247914	0.97	-	0	ID=g6510.t1.CDS1;Parent=g6510.t1;
OX031006.1_Pollenia_amentaria_genome_assembly,_chromosome:_1	AUGUSTUS	exon	154247378	154247914	.	-	.	ID=g6510.t1.exon1;Parent=g6510.t1;
OX031006.1_Pollenia_amentaria_genome_assembly,_chromosome:_1	AUGUSTUS	start_codon	154247912	154247914	.	-	0	ID=g6510.t1.start1;Parent=g6510.t1;
OX031006.1_Pollenia_amentaria_genome_assembly,_chromosome:_1	AUGUSTUS	gene	154248394	154249159	.	-	.	ID=g6511;
OX031006.1_Pollenia_amentaria_genome_assembly,_chromosome:_1	AUGUSTUS	mRNA	154248394	154249159	0.53	-	.	ID=g6511.t1;Parent=g6511;
OX031006.1_Pollenia_amentaria_genome_assembly,_chromosome:_1	AUGUSTUS	stop_codon	154248394	154248396	.	-	0	ID=g6511.t1.stop1;Parent=g6511.t1;
OX031006.1_Pollenia_amentaria_genome_assembly,_chromosome:_1	AUGUSTUS	CDS	154248394	154248398	0.57	-	2	ID=g6511.t1.CDS1;Parent=g6511.t1;
OX031006.1_Pollenia_amentaria_genome_assembly,_chromosome:_1	AUGUSTUS	exon	154248394	154248398	.	-	.	ID=g6511.t1.exon1;Parent=g6511.t1;
OX031006.1_Pollenia_amentaria_genome_assembly,_chromosome:_1	AUGUSTUS	intron	154248399	154248486	0.53	-	.	ID=g6511.t1.intron1;Parent=g6511.t1;
OX031006.1_Pollenia_amentaria_genome_assembly,_chromosome:_1	AUGUSTUS	CDS	154248487	154249159	0.61	-	0	ID=g6511.t1.CDS2;Parent=g6511.t1;
OX031006.1_Pollenia_amentaria_genome_assembly,_chromosome:_1	AUGUSTUS	exon	154248487	154249159	.	-	.	ID=g6511.t1.exon2;Parent=g6511.t1;
OX031006.1_Pollenia_amentaria_genome_assembly,_chromosome:_1	AUGUSTUS	start_codon	154249157	154249159	.	-	0	ID=g6511.t1.start1;Parent=g6511.t1;
OX031006.1_Pollenia_amentaria_genome_assembly,_chromosome:_1	AUGUSTUS	gene	154257439	154257984	.	-	.	ID=g6512;
OX031006.1_Pollenia_amentaria_genome_assembly,_chromosome:_1	AUGUSTUS	mRNA	154257439	154257984	1	-	.	ID=g6512.t1;Parent=g6512;
OX031006.1_Pollenia_amentaria_genome_assembly,_chromosome:_1	AUGUSTUS	stop_codon	154257439	154257441	.	-	0	ID=g6512.t1.stop1;Parent=g6512.t1;
OX031006.1_Pollenia_amentaria_genome_assembly,_chromosome:_1	AUGUSTUS	CDS	154257439	154257984	1	-	0	ID=g6512.t1.CDS1;Parent=g6512.t1;
OX031006.1_Pollenia_amentaria_genome_assembly,_chromosome:_1	AUGUSTUS	exon	154257439	154257984	.	-	.	ID=g6512.t1.exon1;Parent=g6512.t1;
OX031006.1_Pollenia_amentaria_genome_assembly,_chromosome:_1	AUGUSTUS	start_codon	154257982	154257984	.	-	0	ID=g6512.t1.start1;Parent=g6512.t1;
OX031006.1_Pollenia_amentaria_genome_assembly,_chromosome:_1	AUGUSTUS	gene	154258549	154258977	.	-	.	ID=g6513;
OX031006.1_Pollenia_amentaria_genome_assembly,_chromosome:_1	AUGUSTUS	mRNA	154258549	154258977	0.75	-	.	ID=g6513.t1;Parent=g6513;
OX031006.1_Pollenia_amentaria_genome_assembly,_chromosome:_1	AUGUSTUS	stop_codon	154258549	154258551	.	-	0	ID=g6513.t1.stop1;Parent=g6513.t1;
OX031006.1_Pollenia_amentaria_genome_assembly,_chromosome:_1	AUGUSTUS	CDS	154258549	154258808	0.75	-	2	ID=g6513.t1.CDS1;Parent=g6513.t1;
OX031006.1_Pollenia_amentaria_genome_assembly,_chromosome:_1	AUGUSTUS	exon	154258549	154258808	.	-	.	ID=g6513.t1.exon1;Parent=g6513.t1;
OX031006.1_Pollenia_amentaria_genome_assembly,_chromosome:_1	AUGUSTUS	intron	154258809	154258880	0.98	-	.	ID=g6513.t1.intron1;Parent=g6513.t1;
OX031006.1_Pollenia_amentaria_genome_assembly,_chromosome:_1	AUGUSTUS	CDS	154258881	154258977	0.99	-	0	ID=g6513.t1.CDS2;Parent=g6513.t1;
OX031006.1_Pollenia_amentaria_genome_assembly,_chromosome:_1	AUGUSTUS	exon	154258881	154258977	.	-	.	ID=g6513.t1.exon2;Parent=g6513.t1;
OX031006.1_Pollenia_amentaria_genome_assembly,_chromosome:_1	AUGUSTUS	start_codon	154258975	154258977	.	-	0	ID=g6513.t1.start1;Parent=g6513.t1;
OX031006.1_Pollenia_amentaria_genome_assembly,_chromosome:_1	AUGUSTUS	gene	154259598	154261531	.	-	.	ID=g6514;
OX031006.1_Pollenia_amentaria_genome_assembly,_chromosome:_1	AUGUSTUS	mRNA	154259598	154261531	0.29	-	.	ID=g6514.t1;Parent=g6514;
OX031006.1_Pollenia_amentaria_genome_assembly,_chromosome:_1	AUGUSTUS	stop_codon	154259598	154259600	.	-	0	ID=g6514.t1.stop1;Parent=g6514.t1;
OX031006.1_Pollenia_amentaria_genome_assembly,_chromosome:_1	AUGUSTUS	CDS	154259598	154260286	0.98	-	2	ID=g6514.t1.CDS1;Parent=g6514.t1;
OX031006.1_Pollenia_amentaria_genome_assembly,_chromosome:_1	AUGUSTUS	exon	154259598	154260286	.	-	.	ID=g6514.t1.exon1;Parent=g6514.t1;
OX031006.1_Pollenia_amentaria_genome_assembly,_chromosome:_1	AUGUSTUS	intron	154260287	154260343	0.99	-	.	ID=g6514.t1.intron1;Parent=g6514.t1;
OX031006.1_Pollenia_amentaria_genome_assembly,_chromosome:_1	AUGUSTUS	CDS	154260344	154260541	0.63	-	2	ID=g6514.t1.CDS2;Parent=g6514.t1;
OX031006.1_Pollenia_amentaria_genome_assembly,_chromosome:_1	AUGUSTUS	exon	154260344	154260541	.	-	.	ID=g6514.t1.exon2;Parent=g6514.t1;
OX031006.1_Pollenia_amentaria_genome_assembly,_chromosome:_1	AUGUSTUS	intron	154260542	154261218	0.64	-	.	ID=g6514.t1.intron2;Parent=g6514.t1;
OX031006.1_Pollenia_amentaria_genome_assembly,_chromosome:_1	AUGUSTUS	CDS	154261219	154261531	0.31	-	0	ID=g6514.t1.CDS3;Parent=g6514.t1;
OX031006.1_Pollenia_amentaria_genome_assembly,_chromosome:_1	AUGUSTUS	exon	154261219	154261531	.	-	.	ID=g6514.t1.exon3;Parent=g6514.t1;
OX031006.1_Pollenia_amentaria_genome_assembly,_chromosome:_1	AUGUSTUS	start_codon	154261529	154261531	.	-	0	ID=g6514.t1.start1;Parent=g6514.t1;
OX031006.1_Pollenia_amentaria_genome_assembly,_chromosome:_1	AUGUSTUS	mRNA	154260297	154261528	0.27	-	.	ID=g6514.t2;Parent=g6514;
OX031006.1_Pollenia_amentaria_genome_assembly,_chromosome:_1	AUGUSTUS	stop_codon	154260297	154260299	.	-	0	ID=g6514.t2.stop1;Parent=g6514.t2;
OX031006.1_Pollenia_amentaria_genome_assembly,_chromosome:_1	AUGUSTUS	CDS	154260297	154260401	0.47	-	0	ID=g6514.t2.CDS1;Parent=g6514.t2;
OX031006.1_Pollenia_amentaria_genome_assembly,_chromosome:_1	AUGUSTUS	exon	154260297	154260401	.	-	.	ID=g6514.t2.exon1;Parent=g6514.t2;
OX031006.1_Pollenia_amentaria_genome_assembly,_chromosome:_1	AUGUSTUS	intron	154260402	154261348	0.31	-	.	ID=g6514.t2.intron1;Parent=g6514.t2;
OX031006.1_Pollenia_amentaria_genome_assembly,_chromosome:_1	AUGUSTUS	CDS	154261349	154261528	0.31	-	0	ID=g6514.t2.CDS2;Parent=g6514.t2;
OX031006.1_Pollenia_amentaria_genome_assembly,_chromosome:_1	AUGUSTUS	exon	154261349	154261528	.	-	.	ID=g6514.t2.exon2;Parent=g6514.t2;
OX031006.1_Pollenia_amentaria_genome_assembly,_chromosome:_1	AUGUSTUS	start_codon	154261526	154261528	.	-	0	ID=g6514.t2.start1;Parent=g6514.t2;
OX031006.1_Pollenia_amentaria_genome_assembly,_chromosome:_1	AUGUSTUS	gene	154261760	154263139	.	-	.	ID=g6515;
OX031006.1_Pollenia_amentaria_genome_assembly,_chromosome:_1	AUGUSTUS	mRNA	154262188	154263139	0.97	-	.	ID=g6515.t1;Parent=g6515;
OX031006.1_Pollenia_amentaria_genome_assembly,_chromosome:_1	AUGUSTUS	stop_codon	154262188	154262190	.	-	0	ID=g6515.t1.stop1;Parent=g6515.t1;
OX031006.1_Pollenia_amentaria_genome_assembly,_chromosome:_1	AUGUSTUS	CDS	154262188	154262842	0.98	-	1	ID=g6515.t1.CDS1;Parent=g6515.t1;
OX031006.1_Pollenia_amentaria_genome_assembly,_chromosome:_1	AUGUSTUS	exon	154262188	154262842	.	-	.	ID=g6515.t1.exon1;Parent=g6515.t1;
OX031006.1_Pollenia_amentaria_genome_assembly,_chromosome:_1	AUGUSTUS	intron	154262843	154262924	0.98	-	.	ID=g6515.t1.intron1;Parent=g6515.t1;
OX031006.1_Pollenia_amentaria_genome_assembly,_chromosome:_1	AUGUSTUS	CDS	154262925	154263139	0.98	-	0	ID=g6515.t1.CDS2;Parent=g6515.t1;
OX031006.1_Pollenia_amentaria_genome_assembly,_chromosome:_1	AUGUSTUS	exon	154262925	154263139	.	-	.	ID=g6515.t1.exon2;Parent=g6515.t1;
OX031006.1_Pollenia_amentaria_genome_assembly,_chromosome:_1	AUGUSTUS	start_codon	154263137	154263139	.	-	0	ID=g6515.t1.start1;Parent=g6515.t1;
OX031006.1_Pollenia_amentaria_genome_assembly,_chromosome:_1	AUGUSTUS	mRNA	154261760	154263139	0.5	-	.	ID=g6515.t2;Parent=g6515;
OX031006.1_Pollenia_amentaria_genome_assembly,_chromosome:_1	AUGUSTUS	stop_codon	154261760	154261762	.	-	0	ID=g6515.t2.stop1;Parent=g6515.t2;
OX031006.1_Pollenia_amentaria_genome_assembly,_chromosome:_1	AUGUSTUS	CDS	154261760	154261930	0.51	-	0	ID=g6515.t2.CDS1;Parent=g6515.t2;
OX031006.1_Pollenia_amentaria_genome_assembly,_chromosome:_1	AUGUSTUS	exon	154261760	154261930	.	-	.	ID=g6515.t2.exon1;Parent=g6515.t2;
OX031006.1_Pollenia_amentaria_genome_assembly,_chromosome:_1	AUGUSTUS	intron	154261931	154263067	0.5	-	.	ID=g6515.t2.intron1;Parent=g6515.t2;
OX031006.1_Pollenia_amentaria_genome_assembly,_chromosome:_1	AUGUSTUS	CDS	154263068	154263139	0.6	-	0	ID=g6515.t2.CDS2;Parent=g6515.t2;
OX031006.1_Pollenia_amentaria_genome_assembly,_chromosome:_1	AUGUSTUS	exon	154263068	154263139	.	-	.	ID=g6515.t2.exon2;Parent=g6515.t2;
OX031006.1_Pollenia_amentaria_genome_assembly,_chromosome:_1	AUGUSTUS	start_codon	154263137	154263139	.	-	0	ID=g6515.t2.start1;Parent=g6515.t2;
OX031006.1_Pollenia_amentaria_genome_assembly,_chromosome:_1	AUGUSTUS	gene	154275206	154279900	.	-	.	ID=g6516;
OX031006.1_Pollenia_amentaria_genome_assembly,_chromosome:_1	AUGUSTUS	mRNA	154275206	154279900	0.42	-	.	ID=g6516.t1;Parent=g6516;
OX031006.1_Pollenia_amentaria_genome_assembly,_chromosome:_1	AUGUSTUS	stop_codon	154275206	154275208	.	-	0	ID=g6516.t1.stop1;Parent=g6516.t1;
OX031006.1_Pollenia_amentaria_genome_assembly,_chromosome:_1	AUGUSTUS	CDS	154275206	154275267	0.6	-	2	ID=g6516.t1.CDS1;Parent=g6516.t1;
OX031006.1_Pollenia_amentaria_genome_assembly,_chromosome:_1	AUGUSTUS	exon	154275206	154275267	.	-	.	ID=g6516.t1.exon1;Parent=g6516.t1;
OX031006.1_Pollenia_amentaria_genome_assembly,_chromosome:_1	AUGUSTUS	intron	154275268	154276884	0.48	-	.	ID=g6516.t1.intron1;Parent=g6516.t1;
OX031006.1_Pollenia_amentaria_genome_assembly,_chromosome:_1	AUGUSTUS	CDS	154276885	154279900	0.42	-	0	ID=g6516.t1.CDS2;Parent=g6516.t1;
OX031006.1_Pollenia_amentaria_genome_assembly,_chromosome:_1	AUGUSTUS	exon	154276885	154279900	.	-	.	ID=g6516.t1.exon2;Parent=g6516.t1;
OX031006.1_Pollenia_amentaria_genome_assembly,_chromosome:_1	AUGUSTUS	start_codon	154279898	154279900	.	-	0	ID=g6516.t1.start1;Parent=g6516.t1;
OX031006.1_Pollenia_amentaria_genome_assembly,_chromosome:_1	AUGUSTUS	gene	154287337	154288580	.	+	.	ID=g6517;
OX031006.1_Pollenia_amentaria_genome_assembly,_chromosome:_1	AUGUSTUS	mRNA	154287337	154288580	0.98	+	.	ID=g6517.t1;Parent=g6517;
OX031006.1_Pollenia_amentaria_genome_assembly,_chromosome:_1	AUGUSTUS	start_codon	154287337	154287339	.	+	0	ID=g6517.t1.start1;Parent=g6517.t1;
OX031006.1_Pollenia_amentaria_genome_assembly,_chromosome:_1	AUGUSTUS	CDS	154287337	154287347	0.99	+	0	ID=g6517.t1.CDS1;Parent=g6517.t1;
OX031006.1_Pollenia_amentaria_genome_assembly,_chromosome:_1	AUGUSTUS	exon	154287337	154287347	.	+	.	ID=g6517.t1.exon1;Parent=g6517.t1;
OX031006.1_Pollenia_amentaria_genome_assembly,_chromosome:_1	AUGUSTUS	intron	154287348	154287898	0.99	+	.	ID=g6517.t1.intron1;Parent=g6517.t1;
OX031006.1_Pollenia_amentaria_genome_assembly,_chromosome:_1	AUGUSTUS	CDS	154287899	154288580	0.98	+	1	ID=g6517.t1.CDS2;Parent=g6517.t1;
OX031006.1_Pollenia_amentaria_genome_assembly,_chromosome:_1	AUGUSTUS	exon	154287899	154288580	.	+	.	ID=g6517.t1.exon2;Parent=g6517.t1;
OX031006.1_Pollenia_amentaria_genome_assembly,_chromosome:_1	AUGUSTUS	stop_codon	154288578	154288580	.	+	0	ID=g6517.t1.stop1;Parent=g6517.t1;
OX031006.1_Pollenia_amentaria_genome_assembly,_chromosome:_1	AUGUSTUS	mRNA	154287337	154287874	0.38	+	.	ID=g6517.t2;Parent=g6517;
OX031006.1_Pollenia_amentaria_genome_assembly,_chromosome:_1	AUGUSTUS	start_codon	154287337	154287339	.	+	0	ID=g6517.t2.start1;Parent=g6517.t2;
OX031006.1_Pollenia_amentaria_genome_assembly,_chromosome:_1	AUGUSTUS	CDS	154287337	154287439	0.65	+	0	ID=g6517.t2.CDS1;Parent=g6517.t2;
OX031006.1_Pollenia_amentaria_genome_assembly,_chromosome:_1	AUGUSTUS	exon	154287337	154287439	.	+	.	ID=g6517.t2.exon1;Parent=g6517.t2;
OX031006.1_Pollenia_amentaria_genome_assembly,_chromosome:_1	AUGUSTUS	intron	154287440	154287539	0.38	+	.	ID=g6517.t2.intron1;Parent=g6517.t2;
OX031006.1_Pollenia_amentaria_genome_assembly,_chromosome:_1	AUGUSTUS	CDS	154287540	154287874	0.38	+	2	ID=g6517.t2.CDS2;Parent=g6517.t2;
OX031006.1_Pollenia_amentaria_genome_assembly,_chromosome:_1	AUGUSTUS	exon	154287540	154287874	.	+	.	ID=g6517.t2.exon2;Parent=g6517.t2;
OX031006.1_Pollenia_amentaria_genome_assembly,_chromosome:_1	AUGUSTUS	stop_codon	154287872	154287874	.	+	0	ID=g6517.t2.stop1;Parent=g6517.t2;
OX031006.1_Pollenia_amentaria_genome_assembly,_chromosome:_1	AUGUSTUS	gene	154287945	154288580	.	+	.	ID=g6518;
OX031006.1_Pollenia_amentaria_genome_assembly,_chromosome:_1	AUGUSTUS	mRNA	154287945	154288580	0.78	+	.	ID=g6518.t1;Parent=g6518;
OX031006.1_Pollenia_amentaria_genome_assembly,_chromosome:_1	AUGUSTUS	start_codon	154287945	154287947	.	+	0	ID=g6518.t1.start1;Parent=g6518.t1;
OX031006.1_Pollenia_amentaria_genome_assembly,_chromosome:_1	AUGUSTUS	CDS	154287945	154288580	0.78	+	0	ID=g6518.t1.CDS1;Parent=g6518.t1;
OX031006.1_Pollenia_amentaria_genome_assembly,_chromosome:_1	AUGUSTUS	exon	154287945	154288580	.	+	.	ID=g6518.t1.exon1;Parent=g6518.t1;
OX031006.1_Pollenia_amentaria_genome_assembly,_chromosome:_1	AUGUSTUS	stop_codon	154288578	154288580	.	+	0	ID=g6518.t1.stop1;Parent=g6518.t1;
OX031006.1_Pollenia_amentaria_genome_assembly,_chromosome:_1	AUGUSTUS	gene	154288719	154290500	.	+	.	ID=g6519;
OX031006.1_Pollenia_amentaria_genome_assembly,_chromosome:_1	AUGUSTUS	mRNA	154288719	154290500	0.47	+	.	ID=g6519.t1;Parent=g6519;
OX031006.1_Pollenia_amentaria_genome_assembly,_chromosome:_1	AUGUSTUS	start_codon	154288719	154288721	.	+	0	ID=g6519.t1.start1;Parent=g6519.t1;
OX031006.1_Pollenia_amentaria_genome_assembly,_chromosome:_1	AUGUSTUS	CDS	154288719	154290500	0.47	+	0	ID=g6519.t1.CDS1;Parent=g6519.t1;
OX031006.1_Pollenia_amentaria_genome_assembly,_chromosome:_1	AUGUSTUS	exon	154288719	154290500	.	+	.	ID=g6519.t1.exon1;Parent=g6519.t1;
OX031006.1_Pollenia_amentaria_genome_assembly,_chromosome:_1	AUGUSTUS	stop_codon	154290498	154290500	.	+	0	ID=g6519.t1.stop1;Parent=g6519.t1;
OX031006.1_Pollenia_amentaria_genome_assembly,_chromosome:_1	AUGUSTUS	gene	154298405	154303041	.	+	.	ID=g6520;
OX031006.1_Pollenia_amentaria_genome_assembly,_chromosome:_1	AUGUSTUS	mRNA	154298405	154303041	1	+	.	ID=g6520.t1;Parent=g6520;
OX031006.1_Pollenia_amentaria_genome_assembly,_chromosome:_1	AUGUSTUS	start_codon	154298405	154298407	.	+	0	ID=g6520.t1.start1;Parent=g6520.t1;
OX031006.1_Pollenia_amentaria_genome_assembly,_chromosome:_1	AUGUSTUS	CDS	154298405	154298644	1	+	0	ID=g6520.t1.CDS1;Parent=g6520.t1;
OX031006.1_Pollenia_amentaria_genome_assembly,_chromosome:_1	AUGUSTUS	exon	154298405	154298644	.	+	.	ID=g6520.t1.exon1;Parent=g6520.t1;
OX031006.1_Pollenia_amentaria_genome_assembly,_chromosome:_1	AUGUSTUS	intron	154298645	154298729	1	+	.	ID=g6520.t1.intron1;Parent=g6520.t1;
OX031006.1_Pollenia_amentaria_genome_assembly,_chromosome:_1	AUGUSTUS	CDS	154298730	154298950	1	+	0	ID=g6520.t1.CDS2;Parent=g6520.t1;
OX031006.1_Pollenia_amentaria_genome_assembly,_chromosome:_1	AUGUSTUS	exon	154298730	154298950	.	+	.	ID=g6520.t1.exon2;Parent=g6520.t1;
OX031006.1_Pollenia_amentaria_genome_assembly,_chromosome:_1	AUGUSTUS	intron	154298951	154302161	1	+	.	ID=g6520.t1.intron2;Parent=g6520.t1;
OX031006.1_Pollenia_amentaria_genome_assembly,_chromosome:_1	AUGUSTUS	CDS	154302162	154302910	1	+	1	ID=g6520.t1.CDS3;Parent=g6520.t1;
OX031006.1_Pollenia_amentaria_genome_assembly,_chromosome:_1	AUGUSTUS	exon	154302162	154302910	.	+	.	ID=g6520.t1.exon3;Parent=g6520.t1;
OX031006.1_Pollenia_amentaria_genome_assembly,_chromosome:_1	AUGUSTUS	intron	154302911	154302979	1	+	.	ID=g6520.t1.intron3;Parent=g6520.t1;
OX031006.1_Pollenia_amentaria_genome_assembly,_chromosome:_1	AUGUSTUS	CDS	154302980	154303041	1	+	2	ID=g6520.t1.CDS4;Parent=g6520.t1;
OX031006.1_Pollenia_amentaria_genome_assembly,_chromosome:_1	AUGUSTUS	exon	154302980	154303041	.	+	.	ID=g6520.t1.exon4;Parent=g6520.t1;
OX031006.1_Pollenia_amentaria_genome_assembly,_chromosome:_1	AUGUSTUS	stop_codon	154303039	154303041	.	+	0	ID=g6520.t1.stop1;Parent=g6520.t1;
OX031006.1_Pollenia_amentaria_genome_assembly,_chromosome:_1	AUGUSTUS	gene	154303724	154304818	.	-	.	ID=g6521;
OX031006.1_Pollenia_amentaria_genome_assembly,_chromosome:_1	AUGUSTUS	mRNA	154303724	154304818	1	-	.	ID=g6521.t1;Parent=g6521;
OX031006.1_Pollenia_amentaria_genome_assembly,_chromosome:_1	AUGUSTUS	stop_codon	154303724	154303726	.	-	0	ID=g6521.t1.stop1;Parent=g6521.t1;
OX031006.1_Pollenia_amentaria_genome_assembly,_chromosome:_1	AUGUSTUS	CDS	154303724	154304818	1	-	0	ID=g6521.t1.CDS1;Parent=g6521.t1;
OX031006.1_Pollenia_amentaria_genome_assembly,_chromosome:_1	AUGUSTUS	exon	154303724	154304818	.	-	.	ID=g6521.t1.exon1;Parent=g6521.t1;
OX031006.1_Pollenia_amentaria_genome_assembly,_chromosome:_1	AUGUSTUS	start_codon	154304816	154304818	.	-	0	ID=g6521.t1.start1;Parent=g6521.t1;
OX031006.1_Pollenia_amentaria_genome_assembly,_chromosome:_1	AUGUSTUS	gene	154305069	154310243	.	+	.	ID=g6522;
OX031006.1_Pollenia_amentaria_genome_assembly,_chromosome:_1	AUGUSTUS	mRNA	154305069	154310243	0.98	+	.	ID=g6522.t1;Parent=g6522;
OX031006.1_Pollenia_amentaria_genome_assembly,_chromosome:_1	AUGUSTUS	start_codon	154305069	154305071	.	+	0	ID=g6522.t1.start1;Parent=g6522.t1;
OX031006.1_Pollenia_amentaria_genome_assembly,_chromosome:_1	AUGUSTUS	CDS	154305069	154305085	0.98	+	0	ID=g6522.t1.CDS1;Parent=g6522.t1;
OX031006.1_Pollenia_amentaria_genome_assembly,_chromosome:_1	AUGUSTUS	exon	154305069	154305085	.	+	.	ID=g6522.t1.exon1;Parent=g6522.t1;
OX031006.1_Pollenia_amentaria_genome_assembly,_chromosome:_1	AUGUSTUS	intron	154305086	154305153	0.98	+	.	ID=g6522.t1.intron1;Parent=g6522.t1;
OX031006.1_Pollenia_amentaria_genome_assembly,_chromosome:_1	AUGUSTUS	CDS	154305154	154307043	1	+	1	ID=g6522.t1.CDS2;Parent=g6522.t1;
OX031006.1_Pollenia_amentaria_genome_assembly,_chromosome:_1	AUGUSTUS	exon	154305154	154307043	.	+	.	ID=g6522.t1.exon2;Parent=g6522.t1;
OX031006.1_Pollenia_amentaria_genome_assembly,_chromosome:_1	AUGUSTUS	intron	154307044	154308427	1	+	.	ID=g6522.t1.intron2;Parent=g6522.t1;
OX031006.1_Pollenia_amentaria_genome_assembly,_chromosome:_1	AUGUSTUS	CDS	154308428	154308569	1	+	1	ID=g6522.t1.CDS3;Parent=g6522.t1;
OX031006.1_Pollenia_amentaria_genome_assembly,_chromosome:_1	AUGUSTUS	exon	154308428	154308569	.	+	.	ID=g6522.t1.exon3;Parent=g6522.t1;
OX031006.1_Pollenia_amentaria_genome_assembly,_chromosome:_1	AUGUSTUS	intron	154308570	154308632	1	+	.	ID=g6522.t1.intron3;Parent=g6522.t1;
OX031006.1_Pollenia_amentaria_genome_assembly,_chromosome:_1	AUGUSTUS	CDS	154308633	154308791	1	+	0	ID=g6522.t1.CDS4;Parent=g6522.t1;
OX031006.1_Pollenia_amentaria_genome_assembly,_chromosome:_1	AUGUSTUS	exon	154308633	154308791	.	+	.	ID=g6522.t1.exon4;Parent=g6522.t1;
OX031006.1_Pollenia_amentaria_genome_assembly,_chromosome:_1	AUGUSTUS	intron	154308792	154310027	1	+	.	ID=g6522.t1.intron4;Parent=g6522.t1;
OX031006.1_Pollenia_amentaria_genome_assembly,_chromosome:_1	AUGUSTUS	CDS	154310028	154310243	1	+	0	ID=g6522.t1.CDS5;Parent=g6522.t1;
OX031006.1_Pollenia_amentaria_genome_assembly,_chromosome:_1	AUGUSTUS	exon	154310028	154310243	.	+	.	ID=g6522.t1.exon5;Parent=g6522.t1;
OX031006.1_Pollenia_amentaria_genome_assembly,_chromosome:_1	AUGUSTUS	stop_codon	154310241	154310243	.	+	0	ID=g6522.t1.stop1;Parent=g6522.t1;
OX031006.1_Pollenia_amentaria_genome_assembly,_chromosome:_1	AUGUSTUS	gene	154318119	154336681	.	-	.	ID=g6523;
OX031006.1_Pollenia_amentaria_genome_assembly,_chromosome:_1	AUGUSTUS	mRNA	154318119	154336681	.	-	.	ID=g6523.t1;Parent=g6523;
OX031006.1_Pollenia_amentaria_genome_assembly,_chromosome:_1	AUGUSTUS	stop_codon	154318119	154318121	.	-	0	ID=g6523.t1.stop1;Parent=g6523.t1;
OX031006.1_Pollenia_amentaria_genome_assembly,_chromosome:_1	AUGUSTUS	CDS	154318119	154318259	1	-	0	ID=g6523.t1.CDS1;Parent=g6523.t1;
OX031006.1_Pollenia_amentaria_genome_assembly,_chromosome:_1	AUGUSTUS	exon	154318119	154318259	.	-	.	ID=g6523.t1.exon1;Parent=g6523.t1;
OX031006.1_Pollenia_amentaria_genome_assembly,_chromosome:_1	AUGUSTUS	intron	154318260	154318313	1	-	.	ID=g6523.t1.intron1;Parent=g6523.t1;
OX031006.1_Pollenia_amentaria_genome_assembly,_chromosome:_1	AUGUSTUS	CDS	154318314	154318764	1	-	1	ID=g6523.t1.CDS2;Parent=g6523.t1;
OX031006.1_Pollenia_amentaria_genome_assembly,_chromosome:_1	AUGUSTUS	exon	154318314	154318764	.	-	.	ID=g6523.t1.exon2;Parent=g6523.t1;
OX031006.1_Pollenia_amentaria_genome_assembly,_chromosome:_1	AUGUSTUS	intron	154318765	154325947	1	-	.	ID=g6523.t1.intron2;Parent=g6523.t1;
OX031006.1_Pollenia_amentaria_genome_assembly,_chromosome:_1	AUGUSTUS	CDS	154325948	154326149	1	-	2	ID=g6523.t1.CDS3;Parent=g6523.t1;
OX031006.1_Pollenia_amentaria_genome_assembly,_chromosome:_1	AUGUSTUS	exon	154325948	154326149	.	-	.	ID=g6523.t1.exon3;Parent=g6523.t1;
OX031006.1_Pollenia_amentaria_genome_assembly,_chromosome:_1	AUGUSTUS	intron	154326150	154326210	1	-	.	ID=g6523.t1.intron3;Parent=g6523.t1;
OX031006.1_Pollenia_amentaria_genome_assembly,_chromosome:_1	AUGUSTUS	CDS	154326211	154326304	1	-	0	ID=g6523.t1.CDS4;Parent=g6523.t1;
OX031006.1_Pollenia_amentaria_genome_assembly,_chromosome:_1	AUGUSTUS	exon	154326211	154326304	.	-	.	ID=g6523.t1.exon4;Parent=g6523.t1;
OX031006.1_Pollenia_amentaria_genome_assembly,_chromosome:_1	AUGUSTUS	intron	154326305	154326521	1	-	.	ID=g6523.t1.intron4;Parent=g6523.t1;
OX031006.1_Pollenia_amentaria_genome_assembly,_chromosome:_1	AUGUSTUS	CDS	154326522	154326772	1	-	2	ID=g6523.t1.CDS5;Parent=g6523.t1;
OX031006.1_Pollenia_amentaria_genome_assembly,_chromosome:_1	AUGUSTUS	exon	154326522	154326772	.	-	.	ID=g6523.t1.exon5;Parent=g6523.t1;
OX031006.1_Pollenia_amentaria_genome_assembly,_chromosome:_1	AUGUSTUS	intron	154326773	154336524	0.09	-	.	ID=g6523.t1.intron5;Parent=g6523.t1;
OX031006.1_Pollenia_amentaria_genome_assembly,_chromosome:_1	AUGUSTUS	CDS	154336525	154336681	0.13	-	0	ID=g6523.t1.CDS6;Parent=g6523.t1;
OX031006.1_Pollenia_amentaria_genome_assembly,_chromosome:_1	AUGUSTUS	exon	154336525	154336681	.	-	.	ID=g6523.t1.exon6;Parent=g6523.t1;
OX031006.1_Pollenia_amentaria_genome_assembly,_chromosome:_1	AUGUSTUS	start_codon	154336679	154336681	.	-	0	ID=g6523.t1.start1;Parent=g6523.t1;
OX031006.1_Pollenia_amentaria_genome_assembly,_chromosome:_1	AUGUSTUS	gene	154372845	154373873	.	-	.	ID=g6524;
OX031006.1_Pollenia_amentaria_genome_assembly,_chromosome:_1	AUGUSTUS	mRNA	154372845	154373873	0.99	-	.	ID=g6524.t1;Parent=g6524;
OX031006.1_Pollenia_amentaria_genome_assembly,_chromosome:_1	AUGUSTUS	stop_codon	154372845	154372847	.	-	0	ID=g6524.t1.stop1;Parent=g6524.t1;
OX031006.1_Pollenia_amentaria_genome_assembly,_chromosome:_1	AUGUSTUS	CDS	154372845	154373873	0.99	-	0	ID=g6524.t1.CDS1;Parent=g6524.t1;
OX031006.1_Pollenia_amentaria_genome_assembly,_chromosome:_1	AUGUSTUS	exon	154372845	154373873	.	-	.	ID=g6524.t1.exon1;Parent=g6524.t1;
OX031006.1_Pollenia_amentaria_genome_assembly,_chromosome:_1	AUGUSTUS	start_codon	154373871	154373873	.	-	0	ID=g6524.t1.start1;Parent=g6524.t1;
OX031006.1_Pollenia_amentaria_genome_assembly,_chromosome:_1	AUGUSTUS	gene	154373901	154374778	.	-	.	ID=g6525;
OX031006.1_Pollenia_amentaria_genome_assembly,_chromosome:_1	AUGUSTUS	mRNA	154373901	154374778	0.85	-	.	ID=g6525.t1;Parent=g6525;
OX031006.1_Pollenia_amentaria_genome_assembly,_chromosome:_1	AUGUSTUS	stop_codon	154373901	154373903	.	-	0	ID=g6525.t1.stop1;Parent=g6525.t1;
OX031006.1_Pollenia_amentaria_genome_assembly,_chromosome:_1	AUGUSTUS	CDS	154373901	154374050	0.97	-	0	ID=g6525.t1.CDS1;Parent=g6525.t1;
OX031006.1_Pollenia_amentaria_genome_assembly,_chromosome:_1	AUGUSTUS	exon	154373901	154374050	.	-	.	ID=g6525.t1.exon1;Parent=g6525.t1;
OX031006.1_Pollenia_amentaria_genome_assembly,_chromosome:_1	AUGUSTUS	intron	154374051	154374116	0.96	-	.	ID=g6525.t1.intron1;Parent=g6525.t1;
OX031006.1_Pollenia_amentaria_genome_assembly,_chromosome:_1	AUGUSTUS	CDS	154374117	154374265	0.86	-	2	ID=g6525.t1.CDS2;Parent=g6525.t1;
OX031006.1_Pollenia_amentaria_genome_assembly,_chromosome:_1	AUGUSTUS	exon	154374117	154374265	.	-	.	ID=g6525.t1.exon2;Parent=g6525.t1;
OX031006.1_Pollenia_amentaria_genome_assembly,_chromosome:_1	AUGUSTUS	intron	154374266	154374381	0.86	-	.	ID=g6525.t1.intron2;Parent=g6525.t1;
OX031006.1_Pollenia_amentaria_genome_assembly,_chromosome:_1	AUGUSTUS	CDS	154374382	154374778	0.91	-	0	ID=g6525.t1.CDS3;Parent=g6525.t1;
OX031006.1_Pollenia_amentaria_genome_assembly,_chromosome:_1	AUGUSTUS	exon	154374382	154374778	.	-	.	ID=g6525.t1.exon3;Parent=g6525.t1;
OX031006.1_Pollenia_amentaria_genome_assembly,_chromosome:_1	AUGUSTUS	start_codon	154374776	154374778	.	-	0	ID=g6525.t1.start1;Parent=g6525.t1;
OX031006.1_Pollenia_amentaria_genome_assembly,_chromosome:_1	AUGUSTUS	gene	154384717	154386789	.	+	.	ID=g6526;
OX031006.1_Pollenia_amentaria_genome_assembly,_chromosome:_1	AUGUSTUS	mRNA	154384717	154386789	0.64	+	.	ID=g6526.t1;Parent=g6526;
OX031006.1_Pollenia_amentaria_genome_assembly,_chromosome:_1	AUGUSTUS	start_codon	154384717	154384719	.	+	0	ID=g6526.t1.start1;Parent=g6526.t1;
OX031006.1_Pollenia_amentaria_genome_assembly,_chromosome:_1	AUGUSTUS	CDS	154384717	154384898	0.69	+	0	ID=g6526.t1.CDS1;Parent=g6526.t1;
OX031006.1_Pollenia_amentaria_genome_assembly,_chromosome:_1	AUGUSTUS	exon	154384717	154384898	.	+	.	ID=g6526.t1.exon1;Parent=g6526.t1;
OX031006.1_Pollenia_amentaria_genome_assembly,_chromosome:_1	AUGUSTUS	intron	154384899	154386695	0.82	+	.	ID=g6526.t1.intron1;Parent=g6526.t1;
OX031006.1_Pollenia_amentaria_genome_assembly,_chromosome:_1	AUGUSTUS	CDS	154386696	154386789	0.83	+	1	ID=g6526.t1.CDS2;Parent=g6526.t1;
OX031006.1_Pollenia_amentaria_genome_assembly,_chromosome:_1	AUGUSTUS	exon	154386696	154386789	.	+	.	ID=g6526.t1.exon2;Parent=g6526.t1;
OX031006.1_Pollenia_amentaria_genome_assembly,_chromosome:_1	AUGUSTUS	stop_codon	154386787	154386789	.	+	0	ID=g6526.t1.stop1;Parent=g6526.t1;
OX031006.1_Pollenia_amentaria_genome_assembly,_chromosome:_1	AUGUSTUS	mRNA	154384717	154385193	0.46	+	.	ID=g6526.t2;Parent=g6526;
OX031006.1_Pollenia_amentaria_genome_assembly,_chromosome:_1	AUGUSTUS	start_codon	154384717	154384719	.	+	0	ID=g6526.t2.start1;Parent=g6526.t2;
OX031006.1_Pollenia_amentaria_genome_assembly,_chromosome:_1	AUGUSTUS	CDS	154384717	154385193	0.46	+	0	ID=g6526.t2.CDS1;Parent=g6526.t2;
OX031006.1_Pollenia_amentaria_genome_assembly,_chromosome:_1	AUGUSTUS	exon	154384717	154385193	.	+	.	ID=g6526.t2.exon1;Parent=g6526.t2;
OX031006.1_Pollenia_amentaria_genome_assembly,_chromosome:_1	AUGUSTUS	stop_codon	154385191	154385193	.	+	0	ID=g6526.t2.stop1;Parent=g6526.t2;
OX031006.1_Pollenia_amentaria_genome_assembly,_chromosome:_1	AUGUSTUS	mRNA	154384717	154386789	0.37	+	.	ID=g6526.t3;Parent=g6526;
OX031006.1_Pollenia_amentaria_genome_assembly,_chromosome:_1	AUGUSTUS	start_codon	154384717	154384719	.	+	0	ID=g6526.t3.start1;Parent=g6526.t3;
OX031006.1_Pollenia_amentaria_genome_assembly,_chromosome:_1	AUGUSTUS	CDS	154384717	154385082	0.54	+	0	ID=g6526.t3.CDS1;Parent=g6526.t3;
OX031006.1_Pollenia_amentaria_genome_assembly,_chromosome:_1	AUGUSTUS	exon	154384717	154385082	.	+	.	ID=g6526.t3.exon1;Parent=g6526.t3;
OX031006.1_Pollenia_amentaria_genome_assembly,_chromosome:_1	AUGUSTUS	intron	154385083	154385164	0.54	+	.	ID=g6526.t3.intron1;Parent=g6526.t3;
OX031006.1_Pollenia_amentaria_genome_assembly,_chromosome:_1	AUGUSTUS	CDS	154385165	154385319	0.49	+	0	ID=g6526.t3.CDS2;Parent=g6526.t3;
OX031006.1_Pollenia_amentaria_genome_assembly,_chromosome:_1	AUGUSTUS	exon	154385165	154385319	.	+	.	ID=g6526.t3.exon2;Parent=g6526.t3;
OX031006.1_Pollenia_amentaria_genome_assembly,_chromosome:_1	AUGUSTUS	intron	154385320	154386695	0.66	+	.	ID=g6526.t3.intron2;Parent=g6526.t3;
OX031006.1_Pollenia_amentaria_genome_assembly,_chromosome:_1	AUGUSTUS	CDS	154386696	154386789	0.68	+	1	ID=g6526.t3.CDS3;Parent=g6526.t3;
OX031006.1_Pollenia_amentaria_genome_assembly,_chromosome:_1	AUGUSTUS	exon	154386696	154386789	.	+	.	ID=g6526.t3.exon3;Parent=g6526.t3;
OX031006.1_Pollenia_amentaria_genome_assembly,_chromosome:_1	AUGUSTUS	stop_codon	154386787	154386789	.	+	0	ID=g6526.t3.stop1;Parent=g6526.t3;
OX031006.1_Pollenia_amentaria_genome_assembly,_chromosome:_1	AUGUSTUS	gene	154385411	154386318	.	+	.	ID=g6527;
OX031006.1_Pollenia_amentaria_genome_assembly,_chromosome:_1	AUGUSTUS	mRNA	154385411	154386318	0.18	+	.	ID=g6527.t1;Parent=g6527;
OX031006.1_Pollenia_amentaria_genome_assembly,_chromosome:_1	AUGUSTUS	start_codon	154385411	154385413	.	+	0	ID=g6527.t1.start1;Parent=g6527.t1;
OX031006.1_Pollenia_amentaria_genome_assembly,_chromosome:_1	AUGUSTUS	CDS	154385411	154385571	0.2	+	0	ID=g6527.t1.CDS1;Parent=g6527.t1;
OX031006.1_Pollenia_amentaria_genome_assembly,_chromosome:_1	AUGUSTUS	exon	154385411	154385571	.	+	.	ID=g6527.t1.exon1;Parent=g6527.t1;
OX031006.1_Pollenia_amentaria_genome_assembly,_chromosome:_1	AUGUSTUS	intron	154385572	154385618	0.31	+	.	ID=g6527.t1.intron1;Parent=g6527.t1;
OX031006.1_Pollenia_amentaria_genome_assembly,_chromosome:_1	AUGUSTUS	CDS	154385619	154386318	0.3	+	1	ID=g6527.t1.CDS2;Parent=g6527.t1;
OX031006.1_Pollenia_amentaria_genome_assembly,_chromosome:_1	AUGUSTUS	exon	154385619	154386318	.	+	.	ID=g6527.t1.exon2;Parent=g6527.t1;
OX031006.1_Pollenia_amentaria_genome_assembly,_chromosome:_1	AUGUSTUS	stop_codon	154386316	154386318	.	+	0	ID=g6527.t1.stop1;Parent=g6527.t1;
OX031006.1_Pollenia_amentaria_genome_assembly,_chromosome:_1	AUGUSTUS	gene	154402857	154403846	.	+	.	ID=g6528;
OX031006.1_Pollenia_amentaria_genome_assembly,_chromosome:_1	AUGUSTUS	mRNA	154402857	154403846	0.99	+	.	ID=g6528.t1;Parent=g6528;
OX031006.1_Pollenia_amentaria_genome_assembly,_chromosome:_1	AUGUSTUS	start_codon	154402857	154402859	.	+	0	ID=g6528.t1.start1;Parent=g6528.t1;
OX031006.1_Pollenia_amentaria_genome_assembly,_chromosome:_1	AUGUSTUS	CDS	154402857	154403846	0.99	+	0	ID=g6528.t1.CDS1;Parent=g6528.t1;
OX031006.1_Pollenia_amentaria_genome_assembly,_chromosome:_1	AUGUSTUS	exon	154402857	154403846	.	+	.	ID=g6528.t1.exon1;Parent=g6528.t1;
OX031006.1_Pollenia_amentaria_genome_assembly,_chromosome:_1	AUGUSTUS	stop_codon	154403844	154403846	.	+	0	ID=g6528.t1.stop1;Parent=g6528.t1;
OX031006.1_Pollenia_amentaria_genome_assembly,_chromosome:_1	AUGUSTUS	gene	154456142	154457216	.	-	.	ID=g6529;
OX031006.1_Pollenia_amentaria_genome_assembly,_chromosome:_1	AUGUSTUS	mRNA	154456142	154457216	0.49	-	.	ID=g6529.t1;Parent=g6529;
OX031006.1_Pollenia_amentaria_genome_assembly,_chromosome:_1	AUGUSTUS	stop_codon	154456142	154456144	.	-	0	ID=g6529.t1.stop1;Parent=g6529.t1;
OX031006.1_Pollenia_amentaria_genome_assembly,_chromosome:_1	AUGUSTUS	CDS	154456142	154456219	0.93	-	0	ID=g6529.t1.CDS1;Parent=g6529.t1;
OX031006.1_Pollenia_amentaria_genome_assembly,_chromosome:_1	AUGUSTUS	exon	154456142	154456219	.	-	.	ID=g6529.t1.exon1;Parent=g6529.t1;
OX031006.1_Pollenia_amentaria_genome_assembly,_chromosome:_1	AUGUSTUS	intron	154456220	154456928	0.49	-	.	ID=g6529.t1.intron1;Parent=g6529.t1;
OX031006.1_Pollenia_amentaria_genome_assembly,_chromosome:_1	AUGUSTUS	CDS	154456929	154457216	0.53	-	0	ID=g6529.t1.CDS2;Parent=g6529.t1;
OX031006.1_Pollenia_amentaria_genome_assembly,_chromosome:_1	AUGUSTUS	exon	154456929	154457216	.	-	.	ID=g6529.t1.exon2;Parent=g6529.t1;
OX031006.1_Pollenia_amentaria_genome_assembly,_chromosome:_1	AUGUSTUS	start_codon	154457214	154457216	.	-	0	ID=g6529.t1.start1;Parent=g6529.t1;
OX031006.1_Pollenia_amentaria_genome_assembly,_chromosome:_1	AUGUSTUS	gene	154457775	154458064	.	-	.	ID=g6530;
OX031006.1_Pollenia_amentaria_genome_assembly,_chromosome:_1	AUGUSTUS	mRNA	154457775	154458064	0.56	-	.	ID=g6530.t1;Parent=g6530;
OX031006.1_Pollenia_amentaria_genome_assembly,_chromosome:_1	AUGUSTUS	stop_codon	154457775	154457777	.	-	0	ID=g6530.t1.stop1;Parent=g6530.t1;
OX031006.1_Pollenia_amentaria_genome_assembly,_chromosome:_1	AUGUSTUS	CDS	154457775	154457948	0.56	-	0	ID=g6530.t1.CDS1;Parent=g6530.t1;
OX031006.1_Pollenia_amentaria_genome_assembly,_chromosome:_1	AUGUSTUS	exon	154457775	154457948	.	-	.	ID=g6530.t1.exon1;Parent=g6530.t1;
OX031006.1_Pollenia_amentaria_genome_assembly,_chromosome:_1	AUGUSTUS	intron	154457949	154458007	0.63	-	.	ID=g6530.t1.intron1;Parent=g6530.t1;
OX031006.1_Pollenia_amentaria_genome_assembly,_chromosome:_1	AUGUSTUS	CDS	154458008	154458064	0.63	-	0	ID=g6530.t1.CDS2;Parent=g6530.t1;
OX031006.1_Pollenia_amentaria_genome_assembly,_chromosome:_1	AUGUSTUS	exon	154458008	154458064	.	-	.	ID=g6530.t1.exon2;Parent=g6530.t1;
OX031006.1_Pollenia_amentaria_genome_assembly,_chromosome:_1	AUGUSTUS	start_codon	154458062	154458064	.	-	0	ID=g6530.t1.start1;Parent=g6530.t1;
OX031006.1_Pollenia_amentaria_genome_assembly,_chromosome:_1	AUGUSTUS	gene	154462643	154463900	.	-	.	ID=g6531;
OX031006.1_Pollenia_amentaria_genome_assembly,_chromosome:_1	AUGUSTUS	mRNA	154462643	154463900	0.56	-	.	ID=g6531.t1;Parent=g6531;
OX031006.1_Pollenia_amentaria_genome_assembly,_chromosome:_1	AUGUSTUS	stop_codon	154462643	154462645	.	-	0	ID=g6531.t1.stop1;Parent=g6531.t1;
OX031006.1_Pollenia_amentaria_genome_assembly,_chromosome:_1	AUGUSTUS	CDS	154462643	154463069	1	-	1	ID=g6531.t1.CDS1;Parent=g6531.t1;
OX031006.1_Pollenia_amentaria_genome_assembly,_chromosome:_1	AUGUSTUS	exon	154462643	154463069	.	-	.	ID=g6531.t1.exon1;Parent=g6531.t1;
OX031006.1_Pollenia_amentaria_genome_assembly,_chromosome:_1	AUGUSTUS	intron	154463070	154463136	1	-	.	ID=g6531.t1.intron1;Parent=g6531.t1;
OX031006.1_Pollenia_amentaria_genome_assembly,_chromosome:_1	AUGUSTUS	CDS	154463137	154463300	1	-	0	ID=g6531.t1.CDS2;Parent=g6531.t1;
OX031006.1_Pollenia_amentaria_genome_assembly,_chromosome:_1	AUGUSTUS	exon	154463137	154463300	.	-	.	ID=g6531.t1.exon2;Parent=g6531.t1;
OX031006.1_Pollenia_amentaria_genome_assembly,_chromosome:_1	AUGUSTUS	intron	154463301	154463359	1	-	.	ID=g6531.t1.intron2;Parent=g6531.t1;
OX031006.1_Pollenia_amentaria_genome_assembly,_chromosome:_1	AUGUSTUS	CDS	154463360	154463611	0.56	-	0	ID=g6531.t1.CDS3;Parent=g6531.t1;
OX031006.1_Pollenia_amentaria_genome_assembly,_chromosome:_1	AUGUSTUS	exon	154463360	154463611	.	-	.	ID=g6531.t1.exon3;Parent=g6531.t1;
OX031006.1_Pollenia_amentaria_genome_assembly,_chromosome:_1	AUGUSTUS	intron	154463612	154463678	0.56	-	.	ID=g6531.t1.intron3;Parent=g6531.t1;
OX031006.1_Pollenia_amentaria_genome_assembly,_chromosome:_1	AUGUSTUS	CDS	154463679	154463900	0.56	-	0	ID=g6531.t1.CDS4;Parent=g6531.t1;
OX031006.1_Pollenia_amentaria_genome_assembly,_chromosome:_1	AUGUSTUS	exon	154463679	154463900	.	-	.	ID=g6531.t1.exon4;Parent=g6531.t1;
OX031006.1_Pollenia_amentaria_genome_assembly,_chromosome:_1	AUGUSTUS	start_codon	154463898	154463900	.	-	0	ID=g6531.t1.start1;Parent=g6531.t1;
OX031006.1_Pollenia_amentaria_genome_assembly,_chromosome:_1	AUGUSTUS	gene	154466010	154485167	.	+	.	ID=g6532;
OX031006.1_Pollenia_amentaria_genome_assembly,_chromosome:_1	AUGUSTUS	mRNA	154466010	154485167	0.96	+	.	ID=g6532.t1;Parent=g6532;
OX031006.1_Pollenia_amentaria_genome_assembly,_chromosome:_1	AUGUSTUS	start_codon	154466010	154466012	.	+	0	ID=g6532.t1.start1;Parent=g6532.t1;
OX031006.1_Pollenia_amentaria_genome_assembly,_chromosome:_1	AUGUSTUS	CDS	154466010	154466089	0.98	+	0	ID=g6532.t1.CDS1;Parent=g6532.t1;
OX031006.1_Pollenia_amentaria_genome_assembly,_chromosome:_1	AUGUSTUS	exon	154466010	154466089	.	+	.	ID=g6532.t1.exon1;Parent=g6532.t1;
OX031006.1_Pollenia_amentaria_genome_assembly,_chromosome:_1	AUGUSTUS	intron	154466090	154466154	1	+	.	ID=g6532.t1.intron1;Parent=g6532.t1;
OX031006.1_Pollenia_amentaria_genome_assembly,_chromosome:_1	AUGUSTUS	CDS	154466155	154466316	1	+	1	ID=g6532.t1.CDS2;Parent=g6532.t1;
OX031006.1_Pollenia_amentaria_genome_assembly,_chromosome:_1	AUGUSTUS	exon	154466155	154466316	.	+	.	ID=g6532.t1.exon2;Parent=g6532.t1;
OX031006.1_Pollenia_amentaria_genome_assembly,_chromosome:_1	AUGUSTUS	intron	154466317	154466381	1	+	.	ID=g6532.t1.intron2;Parent=g6532.t1;
OX031006.1_Pollenia_amentaria_genome_assembly,_chromosome:_1	AUGUSTUS	CDS	154466382	154466521	1	+	1	ID=g6532.t1.CDS3;Parent=g6532.t1;
OX031006.1_Pollenia_amentaria_genome_assembly,_chromosome:_1	AUGUSTUS	exon	154466382	154466521	.	+	.	ID=g6532.t1.exon3;Parent=g6532.t1;
OX031006.1_Pollenia_amentaria_genome_assembly,_chromosome:_1	AUGUSTUS	intron	154466522	154466586	1	+	.	ID=g6532.t1.intron3;Parent=g6532.t1;
OX031006.1_Pollenia_amentaria_genome_assembly,_chromosome:_1	AUGUSTUS	CDS	154466587	154466768	1	+	2	ID=g6532.t1.CDS4;Parent=g6532.t1;
OX031006.1_Pollenia_amentaria_genome_assembly,_chromosome:_1	AUGUSTUS	exon	154466587	154466768	.	+	.	ID=g6532.t1.exon4;Parent=g6532.t1;
OX031006.1_Pollenia_amentaria_genome_assembly,_chromosome:_1	AUGUSTUS	intron	154466769	154466830	1	+	.	ID=g6532.t1.intron4;Parent=g6532.t1;
OX031006.1_Pollenia_amentaria_genome_assembly,_chromosome:_1	AUGUSTUS	CDS	154466831	154467234	1	+	0	ID=g6532.t1.CDS5;Parent=g6532.t1;
OX031006.1_Pollenia_amentaria_genome_assembly,_chromosome:_1	AUGUSTUS	exon	154466831	154467234	.	+	.	ID=g6532.t1.exon5;Parent=g6532.t1;
OX031006.1_Pollenia_amentaria_genome_assembly,_chromosome:_1	AUGUSTUS	intron	154467235	154467629	1	+	.	ID=g6532.t1.intron5;Parent=g6532.t1;
OX031006.1_Pollenia_amentaria_genome_assembly,_chromosome:_1	AUGUSTUS	CDS	154467630	154467991	1	+	1	ID=g6532.t1.CDS6;Parent=g6532.t1;
OX031006.1_Pollenia_amentaria_genome_assembly,_chromosome:_1	AUGUSTUS	exon	154467630	154467991	.	+	.	ID=g6532.t1.exon6;Parent=g6532.t1;
OX031006.1_Pollenia_amentaria_genome_assembly,_chromosome:_1	AUGUSTUS	intron	154467992	154468342	1	+	.	ID=g6532.t1.intron6;Parent=g6532.t1;
OX031006.1_Pollenia_amentaria_genome_assembly,_chromosome:_1	AUGUSTUS	CDS	154468343	154468868	0.98	+	2	ID=g6532.t1.CDS7;Parent=g6532.t1;
OX031006.1_Pollenia_amentaria_genome_assembly,_chromosome:_1	AUGUSTUS	exon	154468343	154468868	.	+	.	ID=g6532.t1.exon7;Parent=g6532.t1;
OX031006.1_Pollenia_amentaria_genome_assembly,_chromosome:_1	AUGUSTUS	intron	154468869	154468943	1	+	.	ID=g6532.t1.intron7;Parent=g6532.t1;
OX031006.1_Pollenia_amentaria_genome_assembly,_chromosome:_1	AUGUSTUS	CDS	154468944	154468976	1	+	1	ID=g6532.t1.CDS8;Parent=g6532.t1;
OX031006.1_Pollenia_amentaria_genome_assembly,_chromosome:_1	AUGUSTUS	exon	154468944	154468976	.	+	.	ID=g6532.t1.exon8;Parent=g6532.t1;
OX031006.1_Pollenia_amentaria_genome_assembly,_chromosome:_1	AUGUSTUS	intron	154468977	154469034	1	+	.	ID=g6532.t1.intron8;Parent=g6532.t1;
OX031006.1_Pollenia_amentaria_genome_assembly,_chromosome:_1	AUGUSTUS	CDS	154469035	154469115	1	+	1	ID=g6532.t1.CDS9;Parent=g6532.t1;
OX031006.1_Pollenia_amentaria_genome_assembly,_chromosome:_1	AUGUSTUS	exon	154469035	154469115	.	+	.	ID=g6532.t1.exon9;Parent=g6532.t1;
OX031006.1_Pollenia_amentaria_genome_assembly,_chromosome:_1	AUGUSTUS	intron	154469116	154469761	1	+	.	ID=g6532.t1.intron9;Parent=g6532.t1;
OX031006.1_Pollenia_amentaria_genome_assembly,_chromosome:_1	AUGUSTUS	CDS	154469762	154469904	1	+	1	ID=g6532.t1.CDS10;Parent=g6532.t1;
OX031006.1_Pollenia_amentaria_genome_assembly,_chromosome:_1	AUGUSTUS	exon	154469762	154469904	.	+	.	ID=g6532.t1.exon10;Parent=g6532.t1;
OX031006.1_Pollenia_amentaria_genome_assembly,_chromosome:_1	AUGUSTUS	intron	154469905	154469971	1	+	.	ID=g6532.t1.intron10;Parent=g6532.t1;
OX031006.1_Pollenia_amentaria_genome_assembly,_chromosome:_1	AUGUSTUS	CDS	154469972	154470045	1	+	2	ID=g6532.t1.CDS11;Parent=g6532.t1;
OX031006.1_Pollenia_amentaria_genome_assembly,_chromosome:_1	AUGUSTUS	exon	154469972	154470045	.	+	.	ID=g6532.t1.exon11;Parent=g6532.t1;
OX031006.1_Pollenia_amentaria_genome_assembly,_chromosome:_1	AUGUSTUS	intron	154470046	154470128	1	+	.	ID=g6532.t1.intron11;Parent=g6532.t1;
OX031006.1_Pollenia_amentaria_genome_assembly,_chromosome:_1	AUGUSTUS	CDS	154470129	154474605	1	+	0	ID=g6532.t1.CDS12;Parent=g6532.t1;
OX031006.1_Pollenia_amentaria_genome_assembly,_chromosome:_1	AUGUSTUS	exon	154470129	154474605	.	+	.	ID=g6532.t1.exon12;Parent=g6532.t1;
OX031006.1_Pollenia_amentaria_genome_assembly,_chromosome:_1	AUGUSTUS	intron	154474606	154474681	1	+	.	ID=g6532.t1.intron12;Parent=g6532.t1;
OX031006.1_Pollenia_amentaria_genome_assembly,_chromosome:_1	AUGUSTUS	CDS	154474682	154475278	1	+	2	ID=g6532.t1.CDS13;Parent=g6532.t1;
OX031006.1_Pollenia_amentaria_genome_assembly,_chromosome:_1	AUGUSTUS	exon	154474682	154475278	.	+	.	ID=g6532.t1.exon13;Parent=g6532.t1;
OX031006.1_Pollenia_amentaria_genome_assembly,_chromosome:_1	AUGUSTUS	intron	154475279	154475335	1	+	.	ID=g6532.t1.intron13;Parent=g6532.t1;
OX031006.1_Pollenia_amentaria_genome_assembly,_chromosome:_1	AUGUSTUS	CDS	154475336	154475688	1	+	2	ID=g6532.t1.CDS14;Parent=g6532.t1;
OX031006.1_Pollenia_amentaria_genome_assembly,_chromosome:_1	AUGUSTUS	exon	154475336	154475688	.	+	.	ID=g6532.t1.exon14;Parent=g6532.t1;
OX031006.1_Pollenia_amentaria_genome_assembly,_chromosome:_1	AUGUSTUS	intron	154475689	154484488	1	+	.	ID=g6532.t1.intron14;Parent=g6532.t1;
OX031006.1_Pollenia_amentaria_genome_assembly,_chromosome:_1	AUGUSTUS	CDS	154484489	154484685	1	+	0	ID=g6532.t1.CDS15;Parent=g6532.t1;
OX031006.1_Pollenia_amentaria_genome_assembly,_chromosome:_1	AUGUSTUS	exon	154484489	154484685	.	+	.	ID=g6532.t1.exon15;Parent=g6532.t1;
OX031006.1_Pollenia_amentaria_genome_assembly,_chromosome:_1	AUGUSTUS	intron	154484686	154485103	1	+	.	ID=g6532.t1.intron15;Parent=g6532.t1;
OX031006.1_Pollenia_amentaria_genome_assembly,_chromosome:_1	AUGUSTUS	CDS	154485104	154485167	1	+	1	ID=g6532.t1.CDS16;Parent=g6532.t1;
OX031006.1_Pollenia_amentaria_genome_assembly,_chromosome:_1	AUGUSTUS	exon	154485104	154485167	.	+	.	ID=g6532.t1.exon16;Parent=g6532.t1;
OX031006.1_Pollenia_amentaria_genome_assembly,_chromosome:_1	AUGUSTUS	stop_codon	154485165	154485167	.	+	0	ID=g6532.t1.stop1;Parent=g6532.t1;
OX031006.1_Pollenia_amentaria_genome_assembly,_chromosome:_1	AUGUSTUS	mRNA	154466010	154484689	0.74	+	.	ID=g6532.t2;Parent=g6532;
OX031006.1_Pollenia_amentaria_genome_assembly,_chromosome:_1	AUGUSTUS	start_codon	154466010	154466012	.	+	0	ID=g6532.t2.start1;Parent=g6532.t2;
```
