## Supplemental File S2 for "The genome of *Istocheta aldrichi* (Diptera: Tachinidae), a parasitoid of the Japanese beetle, *Popillia japonica* (Coleoptera: Scarabaeidae)": CALSEU010000001.1_Pollenia_amentaria.gff3 (part 12 of 79)

```
OX031006.1_Pollenia_amentaria_genome_assembly,_chromosome:_1	AUGUSTUS	CDS	154466010	154466089	0.95	+	0	ID=g6532.t2.CDS1;Parent=g6532.t2;
OX031006.1_Pollenia_amentaria_genome_assembly,_chromosome:_1	AUGUSTUS	exon	154466010	154466089	.	+	.	ID=g6532.t2.exon1;Parent=g6532.t2;
OX031006.1_Pollenia_amentaria_genome_assembly,_chromosome:_1	AUGUSTUS	intron	154466090	154466154	1	+	.	ID=g6532.t2.intron1;Parent=g6532.t2;
OX031006.1_Pollenia_amentaria_genome_assembly,_chromosome:_1	AUGUSTUS	CDS	154466155	154466316	1	+	1	ID=g6532.t2.CDS2;Parent=g6532.t2;
OX031006.1_Pollenia_amentaria_genome_assembly,_chromosome:_1	AUGUSTUS	exon	154466155	154466316	.	+	.	ID=g6532.t2.exon2;Parent=g6532.t2;
OX031006.1_Pollenia_amentaria_genome_assembly,_chromosome:_1	AUGUSTUS	intron	154466317	154466381	1	+	.	ID=g6532.t2.intron2;Parent=g6532.t2;
OX031006.1_Pollenia_amentaria_genome_assembly,_chromosome:_1	AUGUSTUS	CDS	154466382	154466521	1	+	1	ID=g6532.t2.CDS3;Parent=g6532.t2;
OX031006.1_Pollenia_amentaria_genome_assembly,_chromosome:_1	AUGUSTUS	exon	154466382	154466521	.	+	.	ID=g6532.t2.exon3;Parent=g6532.t2;
OX031006.1_Pollenia_amentaria_genome_assembly,_chromosome:_1	AUGUSTUS	intron	154466522	154466586	1	+	.	ID=g6532.t2.intron3;Parent=g6532.t2;
OX031006.1_Pollenia_amentaria_genome_assembly,_chromosome:_1	AUGUSTUS	CDS	154466587	154466768	1	+	2	ID=g6532.t2.CDS4;Parent=g6532.t2;
OX031006.1_Pollenia_amentaria_genome_assembly,_chromosome:_1	AUGUSTUS	exon	154466587	154466768	.	+	.	ID=g6532.t2.exon4;Parent=g6532.t2;
OX031006.1_Pollenia_amentaria_genome_assembly,_chromosome:_1	AUGUSTUS	intron	154466769	154466830	1	+	.	ID=g6532.t2.intron4;Parent=g6532.t2;
OX031006.1_Pollenia_amentaria_genome_assembly,_chromosome:_1	AUGUSTUS	CDS	154466831	154467234	1	+	0	ID=g6532.t2.CDS5;Parent=g6532.t2;
OX031006.1_Pollenia_amentaria_genome_assembly,_chromosome:_1	AUGUSTUS	exon	154466831	154467234	.	+	.	ID=g6532.t2.exon5;Parent=g6532.t2;
OX031006.1_Pollenia_amentaria_genome_assembly,_chromosome:_1	AUGUSTUS	intron	154467235	154467629	1	+	.	ID=g6532.t2.intron5;Parent=g6532.t2;
OX031006.1_Pollenia_amentaria_genome_assembly,_chromosome:_1	AUGUSTUS	CDS	154467630	154467991	1	+	1	ID=g6532.t2.CDS6;Parent=g6532.t2;
OX031006.1_Pollenia_amentaria_genome_assembly,_chromosome:_1	AUGUSTUS	exon	154467630	154467991	.	+	.	ID=g6532.t2.exon6;Parent=g6532.t2;
OX031006.1_Pollenia_amentaria_genome_assembly,_chromosome:_1	AUGUSTUS	intron	154467992	154468342	1	+	.	ID=g6532.t2.intron6;Parent=g6532.t2;
OX031006.1_Pollenia_amentaria_genome_assembly,_chromosome:_1	AUGUSTUS	CDS	154468343	154468868	0.9	+	2	ID=g6532.t2.CDS7;Parent=g6532.t2;
OX031006.1_Pollenia_amentaria_genome_assembly,_chromosome:_1	AUGUSTUS	exon	154468343	154468868	.	+	.	ID=g6532.t2.exon7;Parent=g6532.t2;
OX031006.1_Pollenia_amentaria_genome_assembly,_chromosome:_1	AUGUSTUS	intron	154468869	154468943	1	+	.	ID=g6532.t2.intron7;Parent=g6532.t2;
OX031006.1_Pollenia_amentaria_genome_assembly,_chromosome:_1	AUGUSTUS	CDS	154468944	154468976	1	+	1	ID=g6532.t2.CDS8;Parent=g6532.t2;
OX031006.1_Pollenia_amentaria_genome_assembly,_chromosome:_1	AUGUSTUS	exon	154468944	154468976	.	+	.	ID=g6532.t2.exon8;Parent=g6532.t2;
OX031006.1_Pollenia_amentaria_genome_assembly,_chromosome:_1	AUGUSTUS	intron	154468977	154469034	1	+	.	ID=g6532.t2.intron8;Parent=g6532.t2;
OX031006.1_Pollenia_amentaria_genome_assembly,_chromosome:_1	AUGUSTUS	CDS	154469035	154469115	1	+	1	ID=g6532.t2.CDS9;Parent=g6532.t2;
OX031006.1_Pollenia_amentaria_genome_assembly,_chromosome:_1	AUGUSTUS	exon	154469035	154469115	.	+	.	ID=g6532.t2.exon9;Parent=g6532.t2;
OX031006.1_Pollenia_amentaria_genome_assembly,_chromosome:_1	AUGUSTUS	intron	154469116	154469761	1	+	.	ID=g6532.t2.intron9;Parent=g6532.t2;
OX031006.1_Pollenia_amentaria_genome_assembly,_chromosome:_1	AUGUSTUS	CDS	154469762	154469904	1	+	1	ID=g6532.t2.CDS10;Parent=g6532.t2;
OX031006.1_Pollenia_amentaria_genome_assembly,_chromosome:_1	AUGUSTUS	exon	154469762	154469904	.	+	.	ID=g6532.t2.exon10;Parent=g6532.t2;
OX031006.1_Pollenia_amentaria_genome_assembly,_chromosome:_1	AUGUSTUS	intron	154469905	154469971	1	+	.	ID=g6532.t2.intron10;Parent=g6532.t2;
OX031006.1_Pollenia_amentaria_genome_assembly,_chromosome:_1	AUGUSTUS	CDS	154469972	154470045	1	+	2	ID=g6532.t2.CDS11;Parent=g6532.t2;
OX031006.1_Pollenia_amentaria_genome_assembly,_chromosome:_1	AUGUSTUS	exon	154469972	154470045	.	+	.	ID=g6532.t2.exon11;Parent=g6532.t2;
OX031006.1_Pollenia_amentaria_genome_assembly,_chromosome:_1	AUGUSTUS	intron	154470046	154470128	1	+	.	ID=g6532.t2.intron11;Parent=g6532.t2;
OX031006.1_Pollenia_amentaria_genome_assembly,_chromosome:_1	AUGUSTUS	CDS	154470129	154474605	1	+	0	ID=g6532.t2.CDS12;Parent=g6532.t2;
OX031006.1_Pollenia_amentaria_genome_assembly,_chromosome:_1	AUGUSTUS	exon	154470129	154474605	.	+	.	ID=g6532.t2.exon12;Parent=g6532.t2;
OX031006.1_Pollenia_amentaria_genome_assembly,_chromosome:_1	AUGUSTUS	intron	154474606	154474681	1	+	.	ID=g6532.t2.intron12;Parent=g6532.t2;
OX031006.1_Pollenia_amentaria_genome_assembly,_chromosome:_1	AUGUSTUS	CDS	154474682	154475278	1	+	2	ID=g6532.t2.CDS13;Parent=g6532.t2;
OX031006.1_Pollenia_amentaria_genome_assembly,_chromosome:_1	AUGUSTUS	exon	154474682	154475278	.	+	.	ID=g6532.t2.exon13;Parent=g6532.t2;
OX031006.1_Pollenia_amentaria_genome_assembly,_chromosome:_1	AUGUSTUS	intron	154475279	154475335	1	+	.	ID=g6532.t2.intron13;Parent=g6532.t2;
OX031006.1_Pollenia_amentaria_genome_assembly,_chromosome:_1	AUGUSTUS	CDS	154475336	154475688	1	+	2	ID=g6532.t2.CDS14;Parent=g6532.t2;
OX031006.1_Pollenia_amentaria_genome_assembly,_chromosome:_1	AUGUSTUS	exon	154475336	154475688	.	+	.	ID=g6532.t2.exon14;Parent=g6532.t2;
OX031006.1_Pollenia_amentaria_genome_assembly,_chromosome:_1	AUGUSTUS	intron	154475689	154484488	1	+	.	ID=g6532.t2.intron14;Parent=g6532.t2;
OX031006.1_Pollenia_amentaria_genome_assembly,_chromosome:_1	AUGUSTUS	CDS	154484489	154484689	0.85	+	0	ID=g6532.t2.CDS15;Parent=g6532.t2;
OX031006.1_Pollenia_amentaria_genome_assembly,_chromosome:_1	AUGUSTUS	exon	154484489	154484689	.	+	.	ID=g6532.t2.exon15;Parent=g6532.t2;
OX031006.1_Pollenia_amentaria_genome_assembly,_chromosome:_1	AUGUSTUS	stop_codon	154484687	154484689	.	+	0	ID=g6532.t2.stop1;Parent=g6532.t2;
OX031006.1_Pollenia_amentaria_genome_assembly,_chromosome:_1	AUGUSTUS	gene	154500819	154502627	.	+	.	ID=g6533;
OX031006.1_Pollenia_amentaria_genome_assembly,_chromosome:_1	AUGUSTUS	mRNA	154500819	154502627	0.4	+	.	ID=g6533.t1;Parent=g6533;
OX031006.1_Pollenia_amentaria_genome_assembly,_chromosome:_1	AUGUSTUS	start_codon	154500819	154500821	.	+	0	ID=g6533.t1.start1;Parent=g6533.t1;
OX031006.1_Pollenia_amentaria_genome_assembly,_chromosome:_1	AUGUSTUS	CDS	154500819	154500840	0.4	+	0	ID=g6533.t1.CDS1;Parent=g6533.t1;
OX031006.1_Pollenia_amentaria_genome_assembly,_chromosome:_1	AUGUSTUS	exon	154500819	154500840	.	+	.	ID=g6533.t1.exon1;Parent=g6533.t1;
OX031006.1_Pollenia_amentaria_genome_assembly,_chromosome:_1	AUGUSTUS	intron	154500841	154502253	0.4	+	.	ID=g6533.t1.intron1;Parent=g6533.t1;
OX031006.1_Pollenia_amentaria_genome_assembly,_chromosome:_1	AUGUSTUS	CDS	154502254	154502627	1	+	2	ID=g6533.t1.CDS2;Parent=g6533.t1;
OX031006.1_Pollenia_amentaria_genome_assembly,_chromosome:_1	AUGUSTUS	exon	154502254	154502627	.	+	.	ID=g6533.t1.exon2;Parent=g6533.t1;
OX031006.1_Pollenia_amentaria_genome_assembly,_chromosome:_1	AUGUSTUS	stop_codon	154502625	154502627	.	+	0	ID=g6533.t1.stop1;Parent=g6533.t1;
OX031006.1_Pollenia_amentaria_genome_assembly,_chromosome:_1	AUGUSTUS	gene	154532297	154532577	.	-	.	ID=g6534;
OX031006.1_Pollenia_amentaria_genome_assembly,_chromosome:_1	AUGUSTUS	mRNA	154532297	154532577	0.65	-	.	ID=g6534.t1;Parent=g6534;
OX031006.1_Pollenia_amentaria_genome_assembly,_chromosome:_1	AUGUSTUS	stop_codon	154532297	154532299	.	-	0	ID=g6534.t1.stop1;Parent=g6534.t1;
OX031006.1_Pollenia_amentaria_genome_assembly,_chromosome:_1	AUGUSTUS	CDS	154532297	154532443	0.97	-	0	ID=g6534.t1.CDS1;Parent=g6534.t1;
OX031006.1_Pollenia_amentaria_genome_assembly,_chromosome:_1	AUGUSTUS	exon	154532297	154532443	.	-	.	ID=g6534.t1.exon1;Parent=g6534.t1;
OX031006.1_Pollenia_amentaria_genome_assembly,_chromosome:_1	AUGUSTUS	intron	154532444	154532493	0.65	-	.	ID=g6534.t1.intron1;Parent=g6534.t1;
OX031006.1_Pollenia_amentaria_genome_assembly,_chromosome:_1	AUGUSTUS	CDS	154532494	154532577	0.65	-	0	ID=g6534.t1.CDS2;Parent=g6534.t1;
OX031006.1_Pollenia_amentaria_genome_assembly,_chromosome:_1	AUGUSTUS	exon	154532494	154532577	.	-	.	ID=g6534.t1.exon2;Parent=g6534.t1;
OX031006.1_Pollenia_amentaria_genome_assembly,_chromosome:_1	AUGUSTUS	start_codon	154532575	154532577	.	-	0	ID=g6534.t1.start1;Parent=g6534.t1;
OX031006.1_Pollenia_amentaria_genome_assembly,_chromosome:_1	AUGUSTUS	gene	154533215	154534627	.	-	.	ID=g6535;
OX031006.1_Pollenia_amentaria_genome_assembly,_chromosome:_1	AUGUSTUS	mRNA	154533215	154534627	0.76	-	.	ID=g6535.t1;Parent=g6535;
OX031006.1_Pollenia_amentaria_genome_assembly,_chromosome:_1	AUGUSTUS	stop_codon	154533215	154533217	.	-	0	ID=g6535.t1.stop1;Parent=g6535.t1;
OX031006.1_Pollenia_amentaria_genome_assembly,_chromosome:_1	AUGUSTUS	CDS	154533215	154533454	1	-	0	ID=g6535.t1.CDS1;Parent=g6535.t1;
OX031006.1_Pollenia_amentaria_genome_assembly,_chromosome:_1	AUGUSTUS	exon	154533215	154533454	.	-	.	ID=g6535.t1.exon1;Parent=g6535.t1;
OX031006.1_Pollenia_amentaria_genome_assembly,_chromosome:_1	AUGUSTUS	intron	154533455	154533511	1	-	.	ID=g6535.t1.intron1;Parent=g6535.t1;
OX031006.1_Pollenia_amentaria_genome_assembly,_chromosome:_1	AUGUSTUS	CDS	154533512	154533731	1	-	1	ID=g6535.t1.CDS2;Parent=g6535.t1;
OX031006.1_Pollenia_amentaria_genome_assembly,_chromosome:_1	AUGUSTUS	exon	154533512	154533731	.	-	.	ID=g6535.t1.exon2;Parent=g6535.t1;
OX031006.1_Pollenia_amentaria_genome_assembly,_chromosome:_1	AUGUSTUS	intron	154533732	154533810	1	-	.	ID=g6535.t1.intron2;Parent=g6535.t1;
OX031006.1_Pollenia_amentaria_genome_assembly,_chromosome:_1	AUGUSTUS	CDS	154533811	154533922	1	-	2	ID=g6535.t1.CDS3;Parent=g6535.t1;
OX031006.1_Pollenia_amentaria_genome_assembly,_chromosome:_1	AUGUSTUS	exon	154533811	154533922	.	-	.	ID=g6535.t1.exon3;Parent=g6535.t1;
OX031006.1_Pollenia_amentaria_genome_assembly,_chromosome:_1	AUGUSTUS	intron	154533923	154533991	1	-	.	ID=g6535.t1.intron3;Parent=g6535.t1;
OX031006.1_Pollenia_amentaria_genome_assembly,_chromosome:_1	AUGUSTUS	CDS	154533992	154534104	1	-	1	ID=g6535.t1.CDS4;Parent=g6535.t1;
OX031006.1_Pollenia_amentaria_genome_assembly,_chromosome:_1	AUGUSTUS	exon	154533992	154534104	.	-	.	ID=g6535.t1.exon4;Parent=g6535.t1;
OX031006.1_Pollenia_amentaria_genome_assembly,_chromosome:_1	AUGUSTUS	intron	154534105	154534177	1	-	.	ID=g6535.t1.intron4;Parent=g6535.t1;
OX031006.1_Pollenia_amentaria_genome_assembly,_chromosome:_1	AUGUSTUS	CDS	154534178	154534246	1	-	1	ID=g6535.t1.CDS5;Parent=g6535.t1;
OX031006.1_Pollenia_amentaria_genome_assembly,_chromosome:_1	AUGUSTUS	exon	154534178	154534246	.	-	.	ID=g6535.t1.exon5;Parent=g6535.t1;
OX031006.1_Pollenia_amentaria_genome_assembly,_chromosome:_1	AUGUSTUS	intron	154534247	154534306	1	-	.	ID=g6535.t1.intron5;Parent=g6535.t1;
OX031006.1_Pollenia_amentaria_genome_assembly,_chromosome:_1	AUGUSTUS	CDS	154534307	154534388	0.99	-	2	ID=g6535.t1.CDS6;Parent=g6535.t1;
OX031006.1_Pollenia_amentaria_genome_assembly,_chromosome:_1	AUGUSTUS	exon	154534307	154534388	.	-	.	ID=g6535.t1.exon6;Parent=g6535.t1;
OX031006.1_Pollenia_amentaria_genome_assembly,_chromosome:_1	AUGUSTUS	intron	154534389	154534599	0.76	-	.	ID=g6535.t1.intron6;Parent=g6535.t1;
OX031006.1_Pollenia_amentaria_genome_assembly,_chromosome:_1	AUGUSTUS	CDS	154534600	154534627	0.76	-	0	ID=g6535.t1.CDS7;Parent=g6535.t1;
OX031006.1_Pollenia_amentaria_genome_assembly,_chromosome:_1	AUGUSTUS	exon	154534600	154534627	.	-	.	ID=g6535.t1.exon7;Parent=g6535.t1;
OX031006.1_Pollenia_amentaria_genome_assembly,_chromosome:_1	AUGUSTUS	start_codon	154534625	154534627	.	-	0	ID=g6535.t1.start1;Parent=g6535.t1;
OX031006.1_Pollenia_amentaria_genome_assembly,_chromosome:_1	AUGUSTUS	gene	154538703	154539524	.	+	.	ID=g6536;
OX031006.1_Pollenia_amentaria_genome_assembly,_chromosome:_1	AUGUSTUS	mRNA	154538703	154539524	1	+	.	ID=g6536.t1;Parent=g6536;
OX031006.1_Pollenia_amentaria_genome_assembly,_chromosome:_1	AUGUSTUS	start_codon	154538703	154538705	.	+	0	ID=g6536.t1.start1;Parent=g6536.t1;
OX031006.1_Pollenia_amentaria_genome_assembly,_chromosome:_1	AUGUSTUS	CDS	154538703	154538779	1	+	0	ID=g6536.t1.CDS1;Parent=g6536.t1;
OX031006.1_Pollenia_amentaria_genome_assembly,_chromosome:_1	AUGUSTUS	exon	154538703	154538779	.	+	.	ID=g6536.t1.exon1;Parent=g6536.t1;
OX031006.1_Pollenia_amentaria_genome_assembly,_chromosome:_1	AUGUSTUS	intron	154538780	154538866	1	+	.	ID=g6536.t1.intron1;Parent=g6536.t1;
OX031006.1_Pollenia_amentaria_genome_assembly,_chromosome:_1	AUGUSTUS	CDS	154538867	154539524	1	+	1	ID=g6536.t1.CDS2;Parent=g6536.t1;
OX031006.1_Pollenia_amentaria_genome_assembly,_chromosome:_1	AUGUSTUS	exon	154538867	154539524	.	+	.	ID=g6536.t1.exon2;Parent=g6536.t1;
OX031006.1_Pollenia_amentaria_genome_assembly,_chromosome:_1	AUGUSTUS	stop_codon	154539522	154539524	.	+	0	ID=g6536.t1.stop1;Parent=g6536.t1;
OX031006.1_Pollenia_amentaria_genome_assembly,_chromosome:_1	AUGUSTUS	gene	154544226	154544507	.	+	.	ID=g6537;
OX031006.1_Pollenia_amentaria_genome_assembly,_chromosome:_1	AUGUSTUS	mRNA	154544226	154544507	1	+	.	ID=g6537.t1;Parent=g6537;
OX031006.1_Pollenia_amentaria_genome_assembly,_chromosome:_1	AUGUSTUS	start_codon	154544226	154544228	.	+	0	ID=g6537.t1.start1;Parent=g6537.t1;
OX031006.1_Pollenia_amentaria_genome_assembly,_chromosome:_1	AUGUSTUS	CDS	154544226	154544507	1	+	0	ID=g6537.t1.CDS1;Parent=g6537.t1;
OX031006.1_Pollenia_amentaria_genome_assembly,_chromosome:_1	AUGUSTUS	exon	154544226	154544507	.	+	.	ID=g6537.t1.exon1;Parent=g6537.t1;
OX031006.1_Pollenia_amentaria_genome_assembly,_chromosome:_1	AUGUSTUS	stop_codon	154544505	154544507	.	+	0	ID=g6537.t1.stop1;Parent=g6537.t1;
OX031006.1_Pollenia_amentaria_genome_assembly,_chromosome:_1	AUGUSTUS	gene	154545933	154547092	.	+	.	ID=g6538;
OX031006.1_Pollenia_amentaria_genome_assembly,_chromosome:_1	AUGUSTUS	mRNA	154545933	154547092	0.22	+	.	ID=g6538.t1;Parent=g6538;
OX031006.1_Pollenia_amentaria_genome_assembly,_chromosome:_1	AUGUSTUS	start_codon	154545933	154545935	.	+	0	ID=g6538.t1.start1;Parent=g6538.t1;
OX031006.1_Pollenia_amentaria_genome_assembly,_chromosome:_1	AUGUSTUS	CDS	154545933	154546247	0.28	+	0	ID=g6538.t1.CDS1;Parent=g6538.t1;
OX031006.1_Pollenia_amentaria_genome_assembly,_chromosome:_1	AUGUSTUS	exon	154545933	154546247	.	+	.	ID=g6538.t1.exon1;Parent=g6538.t1;
OX031006.1_Pollenia_amentaria_genome_assembly,_chromosome:_1	AUGUSTUS	intron	154546248	154546450	0.22	+	.	ID=g6538.t1.intron1;Parent=g6538.t1;
OX031006.1_Pollenia_amentaria_genome_assembly,_chromosome:_1	AUGUSTUS	CDS	154546451	154546803	0.6	+	0	ID=g6538.t1.CDS2;Parent=g6538.t1;
OX031006.1_Pollenia_amentaria_genome_assembly,_chromosome:_1	AUGUSTUS	exon	154546451	154546803	.	+	.	ID=g6538.t1.exon2;Parent=g6538.t1;
OX031006.1_Pollenia_amentaria_genome_assembly,_chromosome:_1	AUGUSTUS	intron	154546804	154546911	0.94	+	.	ID=g6538.t1.intron2;Parent=g6538.t1;
OX031006.1_Pollenia_amentaria_genome_assembly,_chromosome:_1	AUGUSTUS	CDS	154546912	154547092	1	+	1	ID=g6538.t1.CDS3;Parent=g6538.t1;
OX031006.1_Pollenia_amentaria_genome_assembly,_chromosome:_1	AUGUSTUS	exon	154546912	154547092	.	+	.	ID=g6538.t1.exon3;Parent=g6538.t1;
OX031006.1_Pollenia_amentaria_genome_assembly,_chromosome:_1	AUGUSTUS	stop_codon	154547090	154547092	.	+	0	ID=g6538.t1.stop1;Parent=g6538.t1;
OX031006.1_Pollenia_amentaria_genome_assembly,_chromosome:_1	AUGUSTUS	gene	154602035	154603523	.	-	.	ID=g6539;
OX031006.1_Pollenia_amentaria_genome_assembly,_chromosome:_1	AUGUSTUS	mRNA	154602035	154603523	0.66	-	.	ID=g6539.t1;Parent=g6539;
OX031006.1_Pollenia_amentaria_genome_assembly,_chromosome:_1	AUGUSTUS	stop_codon	154602035	154602037	.	-	0	ID=g6539.t1.stop1;Parent=g6539.t1;
OX031006.1_Pollenia_amentaria_genome_assembly,_chromosome:_1	AUGUSTUS	CDS	154602035	154602066	0.77	-	2	ID=g6539.t1.CDS1;Parent=g6539.t1;
OX031006.1_Pollenia_amentaria_genome_assembly,_chromosome:_1	AUGUSTUS	exon	154602035	154602066	.	-	.	ID=g6539.t1.exon1;Parent=g6539.t1;
OX031006.1_Pollenia_amentaria_genome_assembly,_chromosome:_1	AUGUSTUS	intron	154602067	154602133	0.77	-	.	ID=g6539.t1.intron1;Parent=g6539.t1;
OX031006.1_Pollenia_amentaria_genome_assembly,_chromosome:_1	AUGUSTUS	CDS	154602134	154603523	0.66	-	0	ID=g6539.t1.CDS2;Parent=g6539.t1;
OX031006.1_Pollenia_amentaria_genome_assembly,_chromosome:_1	AUGUSTUS	exon	154602134	154603523	.	-	.	ID=g6539.t1.exon2;Parent=g6539.t1;
OX031006.1_Pollenia_amentaria_genome_assembly,_chromosome:_1	AUGUSTUS	start_codon	154603521	154603523	.	-	0	ID=g6539.t1.start1;Parent=g6539.t1;
OX031006.1_Pollenia_amentaria_genome_assembly,_chromosome:_1	AUGUSTUS	gene	154603520	154604347	.	-	.	ID=g6540;
OX031006.1_Pollenia_amentaria_genome_assembly,_chromosome:_1	AUGUSTUS	mRNA	154603520	154604347	1	-	.	ID=g6540.t1;Parent=g6540;
OX031006.1_Pollenia_amentaria_genome_assembly,_chromosome:_1	AUGUSTUS	stop_codon	154603520	154603522	.	-	0	ID=g6540.t1.stop1;Parent=g6540.t1;
OX031006.1_Pollenia_amentaria_genome_assembly,_chromosome:_1	AUGUSTUS	CDS	154603520	154604347	1	-	0	ID=g6540.t1.CDS1;Parent=g6540.t1;
OX031006.1_Pollenia_amentaria_genome_assembly,_chromosome:_1	AUGUSTUS	exon	154603520	154604347	.	-	.	ID=g6540.t1.exon1;Parent=g6540.t1;
OX031006.1_Pollenia_amentaria_genome_assembly,_chromosome:_1	AUGUSTUS	start_codon	154604345	154604347	.	-	0	ID=g6540.t1.start1;Parent=g6540.t1;
OX031006.1_Pollenia_amentaria_genome_assembly,_chromosome:_1	AUGUSTUS	gene	154604654	154604944	.	-	.	ID=g6541;
OX031006.1_Pollenia_amentaria_genome_assembly,_chromosome:_1	AUGUSTUS	mRNA	154604654	154604944	1	-	.	ID=g6541.t1;Parent=g6541;
OX031006.1_Pollenia_amentaria_genome_assembly,_chromosome:_1	AUGUSTUS	stop_codon	154604654	154604656	.	-	0	ID=g6541.t1.stop1;Parent=g6541.t1;
OX031006.1_Pollenia_amentaria_genome_assembly,_chromosome:_1	AUGUSTUS	CDS	154604654	154604944	1	-	0	ID=g6541.t1.CDS1;Parent=g6541.t1;
OX031006.1_Pollenia_amentaria_genome_assembly,_chromosome:_1	AUGUSTUS	exon	154604654	154604944	.	-	.	ID=g6541.t1.exon1;Parent=g6541.t1;
OX031006.1_Pollenia_amentaria_genome_assembly,_chromosome:_1	AUGUSTUS	start_codon	154604942	154604944	.	-	0	ID=g6541.t1.start1;Parent=g6541.t1;
OX031006.1_Pollenia_amentaria_genome_assembly,_chromosome:_1	AUGUSTUS	gene	154605699	154606133	.	-	.	ID=g6542;
OX031006.1_Pollenia_amentaria_genome_assembly,_chromosome:_1	AUGUSTUS	mRNA	154605699	154606133	1	-	.	ID=g6542.t1;Parent=g6542;
OX031006.1_Pollenia_amentaria_genome_assembly,_chromosome:_1	AUGUSTUS	stop_codon	154605699	154605701	.	-	0	ID=g6542.t1.stop1;Parent=g6542.t1;
OX031006.1_Pollenia_amentaria_genome_assembly,_chromosome:_1	AUGUSTUS	CDS	154605699	154606133	1	-	0	ID=g6542.t1.CDS1;Parent=g6542.t1;
OX031006.1_Pollenia_amentaria_genome_assembly,_chromosome:_1	AUGUSTUS	exon	154605699	154606133	.	-	.	ID=g6542.t1.exon1;Parent=g6542.t1;
OX031006.1_Pollenia_amentaria_genome_assembly,_chromosome:_1	AUGUSTUS	start_codon	154606131	154606133	.	-	0	ID=g6542.t1.start1;Parent=g6542.t1;
OX031006.1_Pollenia_amentaria_genome_assembly,_chromosome:_1	AUGUSTUS	gene	154606231	154606683	.	-	.	ID=g6543;
OX031006.1_Pollenia_amentaria_genome_assembly,_chromosome:_1	AUGUSTUS	mRNA	154606231	154606683	1	-	.	ID=g6543.t1;Parent=g6543;
OX031006.1_Pollenia_amentaria_genome_assembly,_chromosome:_1	AUGUSTUS	stop_codon	154606231	154606233	.	-	0	ID=g6543.t1.stop1;Parent=g6543.t1;
OX031006.1_Pollenia_amentaria_genome_assembly,_chromosome:_1	AUGUSTUS	CDS	154606231	154606683	1	-	0	ID=g6543.t1.CDS1;Parent=g6543.t1;
OX031006.1_Pollenia_amentaria_genome_assembly,_chromosome:_1	AUGUSTUS	exon	154606231	154606683	.	-	.	ID=g6543.t1.exon1;Parent=g6543.t1;
OX031006.1_Pollenia_amentaria_genome_assembly,_chromosome:_1	AUGUSTUS	start_codon	154606681	154606683	.	-	0	ID=g6543.t1.start1;Parent=g6543.t1;
OX031006.1_Pollenia_amentaria_genome_assembly,_chromosome:_1	AUGUSTUS	gene	154640175	154647844	.	+	.	ID=g6544;
OX031006.1_Pollenia_amentaria_genome_assembly,_chromosome:_1	AUGUSTUS	mRNA	154640175	154647844	1	+	.	ID=g6544.t1;Parent=g6544;
OX031006.1_Pollenia_amentaria_genome_assembly,_chromosome:_1	AUGUSTUS	start_codon	154640175	154640177	.	+	0	ID=g6544.t1.start1;Parent=g6544.t1;
OX031006.1_Pollenia_amentaria_genome_assembly,_chromosome:_1	AUGUSTUS	CDS	154640175	154640369	1	+	0	ID=g6544.t1.CDS1;Parent=g6544.t1;
OX031006.1_Pollenia_amentaria_genome_assembly,_chromosome:_1	AUGUSTUS	exon	154640175	154640369	.	+	.	ID=g6544.t1.exon1;Parent=g6544.t1;
OX031006.1_Pollenia_amentaria_genome_assembly,_chromosome:_1	AUGUSTUS	intron	154640370	154640439	1	+	.	ID=g6544.t1.intron1;Parent=g6544.t1;
OX031006.1_Pollenia_amentaria_genome_assembly,_chromosome:_1	AUGUSTUS	CDS	154640440	154640745	1	+	0	ID=g6544.t1.CDS2;Parent=g6544.t1;
OX031006.1_Pollenia_amentaria_genome_assembly,_chromosome:_1	AUGUSTUS	exon	154640440	154640745	.	+	.	ID=g6544.t1.exon2;Parent=g6544.t1;
OX031006.1_Pollenia_amentaria_genome_assembly,_chromosome:_1	AUGUSTUS	intron	154640746	154647044	1	+	.	ID=g6544.t1.intron2;Parent=g6544.t1;
OX031006.1_Pollenia_amentaria_genome_assembly,_chromosome:_1	AUGUSTUS	CDS	154647045	154647305	1	+	0	ID=g6544.t1.CDS3;Parent=g6544.t1;
OX031006.1_Pollenia_amentaria_genome_assembly,_chromosome:_1	AUGUSTUS	exon	154647045	154647305	.	+	.	ID=g6544.t1.exon3;Parent=g6544.t1;
OX031006.1_Pollenia_amentaria_genome_assembly,_chromosome:_1	AUGUSTUS	intron	154647306	154647373	1	+	.	ID=g6544.t1.intron3;Parent=g6544.t1;
OX031006.1_Pollenia_amentaria_genome_assembly,_chromosome:_1	AUGUSTUS	CDS	154647374	154647514	1	+	0	ID=g6544.t1.CDS4;Parent=g6544.t1;
OX031006.1_Pollenia_amentaria_genome_assembly,_chromosome:_1	AUGUSTUS	exon	154647374	154647514	.	+	.	ID=g6544.t1.exon4;Parent=g6544.t1;
OX031006.1_Pollenia_amentaria_genome_assembly,_chromosome:_1	AUGUSTUS	intron	154647515	154647583	1	+	.	ID=g6544.t1.intron4;Parent=g6544.t1;
OX031006.1_Pollenia_amentaria_genome_assembly,_chromosome:_1	AUGUSTUS	CDS	154647584	154647844	1	+	0	ID=g6544.t1.CDS5;Parent=g6544.t1;
OX031006.1_Pollenia_amentaria_genome_assembly,_chromosome:_1	AUGUSTUS	exon	154647584	154647844	.	+	.	ID=g6544.t1.exon5;Parent=g6544.t1;
OX031006.1_Pollenia_amentaria_genome_assembly,_chromosome:_1	AUGUSTUS	stop_codon	154647842	154647844	.	+	0	ID=g6544.t1.stop1;Parent=g6544.t1;
OX031006.1_Pollenia_amentaria_genome_assembly,_chromosome:_1	AUGUSTUS	gene	154668317	154669458	.	+	.	ID=g6545;
OX031006.1_Pollenia_amentaria_genome_assembly,_chromosome:_1	AUGUSTUS	mRNA	154668356	154669458	1	+	.	ID=g6545.t1;Parent=g6545;
OX031006.1_Pollenia_amentaria_genome_assembly,_chromosome:_1	AUGUSTUS	start_codon	154668356	154668358	.	+	0	ID=g6545.t1.start1;Parent=g6545.t1;
OX031006.1_Pollenia_amentaria_genome_assembly,_chromosome:_1	AUGUSTUS	CDS	154668356	154668604	1	+	0	ID=g6545.t1.CDS1;Parent=g6545.t1;
OX031006.1_Pollenia_amentaria_genome_assembly,_chromosome:_1	AUGUSTUS	exon	154668356	154668604	.	+	.	ID=g6545.t1.exon1;Parent=g6545.t1;
OX031006.1_Pollenia_amentaria_genome_assembly,_chromosome:_1	AUGUSTUS	intron	154668605	154669386	1	+	.	ID=g6545.t1.intron1;Parent=g6545.t1;
OX031006.1_Pollenia_amentaria_genome_assembly,_chromosome:_1	AUGUSTUS	CDS	154669387	154669458	1	+	0	ID=g6545.t1.CDS2;Parent=g6545.t1;
OX031006.1_Pollenia_amentaria_genome_assembly,_chromosome:_1	AUGUSTUS	exon	154669387	154669458	.	+	.	ID=g6545.t1.exon2;Parent=g6545.t1;
OX031006.1_Pollenia_amentaria_genome_assembly,_chromosome:_1	AUGUSTUS	stop_codon	154669456	154669458	.	+	0	ID=g6545.t1.stop1;Parent=g6545.t1;
OX031006.1_Pollenia_amentaria_genome_assembly,_chromosome:_1	GeneMark.hmm3	mRNA	154668317	154669458	.	+	.	ID=g6545.t2;Parent=g6545;
OX031006.1_Pollenia_amentaria_genome_assembly,_chromosome:_1	GeneMark.hmm3	start_codon	154668317	154668319	.	+	0	ID=g6545.t2.start1;Parent=g6545.t2;
OX031006.1_Pollenia_amentaria_genome_assembly,_chromosome:_1	GeneMark.hmm3	CDS	154668317	154668604	.	+	0	ID=g6545.t2.CDS1;Parent=g6545.t2;
OX031006.1_Pollenia_amentaria_genome_assembly,_chromosome:_1	GeneMark.hmm3	exon	154668317	154668604	0	+	.	ID=g6545.t2.exon1;Parent=g6545.t2;
OX031006.1_Pollenia_amentaria_genome_assembly,_chromosome:_1	GeneMark.hmm3	intron	154668605	154669386	.	+	0	ID=g6545.t2.intron1;Parent=g6545.t2;
OX031006.1_Pollenia_amentaria_genome_assembly,_chromosome:_1	GeneMark.hmm3	CDS	154669387	154669458	.	+	0	ID=g6545.t2.CDS2;Parent=g6545.t2;
OX031006.1_Pollenia_amentaria_genome_assembly,_chromosome:_1	GeneMark.hmm3	exon	154669387	154669458	0	+	.	ID=g6545.t2.exon2;Parent=g6545.t2;
OX031006.1_Pollenia_amentaria_genome_assembly,_chromosome:_1	GeneMark.hmm3	stop_codon	154669456	154669458	.	+	0	ID=g6545.t2.stop1;Parent=g6545.t2;
OX031006.1_Pollenia_amentaria_genome_assembly,_chromosome:_1	AUGUSTUS	gene	154685530	154687660	.	-	.	ID=g6546;
OX031006.1_Pollenia_amentaria_genome_assembly,_chromosome:_1	AUGUSTUS	mRNA	154685530	154687660	0.3	-	.	ID=g6546.t1;Parent=g6546;
OX031006.1_Pollenia_amentaria_genome_assembly,_chromosome:_1	AUGUSTUS	stop_codon	154685530	154685532	.	-	0	ID=g6546.t1.stop1;Parent=g6546.t1;
OX031006.1_Pollenia_amentaria_genome_assembly,_chromosome:_1	AUGUSTUS	CDS	154685530	154686198	1	-	0	ID=g6546.t1.CDS1;Parent=g6546.t1;
OX031006.1_Pollenia_amentaria_genome_assembly,_chromosome:_1	AUGUSTUS	exon	154685530	154686198	.	-	.	ID=g6546.t1.exon1;Parent=g6546.t1;
OX031006.1_Pollenia_amentaria_genome_assembly,_chromosome:_1	AUGUSTUS	intron	154686199	154686272	1	-	.	ID=g6546.t1.intron1;Parent=g6546.t1;
OX031006.1_Pollenia_amentaria_genome_assembly,_chromosome:_1	AUGUSTUS	CDS	154686273	154686392	0.97	-	0	ID=g6546.t1.CDS2;Parent=g6546.t1;
OX031006.1_Pollenia_amentaria_genome_assembly,_chromosome:_1	AUGUSTUS	exon	154686273	154686392	.	-	.	ID=g6546.t1.exon2;Parent=g6546.t1;
OX031006.1_Pollenia_amentaria_genome_assembly,_chromosome:_1	AUGUSTUS	intron	154686393	154687657	0.3	-	.	ID=g6546.t1.intron2;Parent=g6546.t1;
OX031006.1_Pollenia_amentaria_genome_assembly,_chromosome:_1	AUGUSTUS	CDS	154687658	154687660	0.3	-	0	ID=g6546.t1.CDS3;Parent=g6546.t1;
OX031006.1_Pollenia_amentaria_genome_assembly,_chromosome:_1	AUGUSTUS	exon	154687658	154687660	.	-	.	ID=g6546.t1.exon3;Parent=g6546.t1;
OX031006.1_Pollenia_amentaria_genome_assembly,_chromosome:_1	AUGUSTUS	start_codon	154687658	154687660	.	-	0	ID=g6546.t1.start1;Parent=g6546.t1;
OX031006.1_Pollenia_amentaria_genome_assembly,_chromosome:_1	AUGUSTUS	gene	154694490	154694981	.	-	.	ID=g6547;
OX031006.1_Pollenia_amentaria_genome_assembly,_chromosome:_1	AUGUSTUS	mRNA	154694490	154694981	1	-	.	ID=g6547.t1;Parent=g6547;
OX031006.1_Pollenia_amentaria_genome_assembly,_chromosome:_1	AUGUSTUS	stop_codon	154694490	154694492	.	-	0	ID=g6547.t1.stop1;Parent=g6547.t1;
OX031006.1_Pollenia_amentaria_genome_assembly,_chromosome:_1	AUGUSTUS	CDS	154694490	154694981	1	-	0	ID=g6547.t1.CDS1;Parent=g6547.t1;
OX031006.1_Pollenia_amentaria_genome_assembly,_chromosome:_1	AUGUSTUS	exon	154694490	154694981	.	-	.	ID=g6547.t1.exon1;Parent=g6547.t1;
OX031006.1_Pollenia_amentaria_genome_assembly,_chromosome:_1	AUGUSTUS	start_codon	154694979	154694981	.	-	0	ID=g6547.t1.start1;Parent=g6547.t1;
OX031006.1_Pollenia_amentaria_genome_assembly,_chromosome:_1	AUGUSTUS	gene	154695043	154695360	.	-	.	ID=g6548;
OX031006.1_Pollenia_amentaria_genome_assembly,_chromosome:_1	AUGUSTUS	mRNA	154695043	154695360	1	-	.	ID=g6548.t1;Parent=g6548;
OX031006.1_Pollenia_amentaria_genome_assembly,_chromosome:_1	AUGUSTUS	stop_codon	154695043	154695045	.	-	0	ID=g6548.t1.stop1;Parent=g6548.t1;
OX031006.1_Pollenia_amentaria_genome_assembly,_chromosome:_1	AUGUSTUS	CDS	154695043	154695360	1	-	0	ID=g6548.t1.CDS1;Parent=g6548.t1;
OX031006.1_Pollenia_amentaria_genome_assembly,_chromosome:_1	AUGUSTUS	exon	154695043	154695360	.	-	.	ID=g6548.t1.exon1;Parent=g6548.t1;
OX031006.1_Pollenia_amentaria_genome_assembly,_chromosome:_1	AUGUSTUS	start_codon	154695358	154695360	.	-	0	ID=g6548.t1.start1;Parent=g6548.t1;
OX031006.1_Pollenia_amentaria_genome_assembly,_chromosome:_1	AUGUSTUS	gene	154695891	154697183	.	-	.	ID=g6549;
OX031006.1_Pollenia_amentaria_genome_assembly,_chromosome:_1	AUGUSTUS	mRNA	154695891	154697183	0.98	-	.	ID=g6549.t1;Parent=g6549;
OX031006.1_Pollenia_amentaria_genome_assembly,_chromosome:_1	AUGUSTUS	stop_codon	154695891	154695893	.	-	0	ID=g6549.t1.stop1;Parent=g6549.t1;
OX031006.1_Pollenia_amentaria_genome_assembly,_chromosome:_1	AUGUSTUS	CDS	154695891	154697183	0.98	-	0	ID=g6549.t1.CDS1;Parent=g6549.t1;
OX031006.1_Pollenia_amentaria_genome_assembly,_chromosome:_1	AUGUSTUS	exon	154695891	154697183	.	-	.	ID=g6549.t1.exon1;Parent=g6549.t1;
OX031006.1_Pollenia_amentaria_genome_assembly,_chromosome:_1	AUGUSTUS	start_codon	154697181	154697183	.	-	0	ID=g6549.t1.start1;Parent=g6549.t1;
OX031006.1_Pollenia_amentaria_genome_assembly,_chromosome:_1	AUGUSTUS	gene	154699627	154700464	.	+	.	ID=g6550;
OX031006.1_Pollenia_amentaria_genome_assembly,_chromosome:_1	AUGUSTUS	mRNA	154699627	154700464	0.27	+	.	ID=g6550.t1;Parent=g6550;
OX031006.1_Pollenia_amentaria_genome_assembly,_chromosome:_1	AUGUSTUS	start_codon	154699627	154699629	.	+	0	ID=g6550.t1.start1;Parent=g6550.t1;
OX031006.1_Pollenia_amentaria_genome_assembly,_chromosome:_1	AUGUSTUS	CDS	154699627	154699980	1	+	0	ID=g6550.t1.CDS1;Parent=g6550.t1;
OX031006.1_Pollenia_amentaria_genome_assembly,_chromosome:_1	AUGUSTUS	exon	154699627	154699980	.	+	.	ID=g6550.t1.exon1;Parent=g6550.t1;
OX031006.1_Pollenia_amentaria_genome_assembly,_chromosome:_1	AUGUSTUS	intron	154699981	154700050	1	+	.	ID=g6550.t1.intron1;Parent=g6550.t1;
OX031006.1_Pollenia_amentaria_genome_assembly,_chromosome:_1	AUGUSTUS	CDS	154700051	154700154	0.46	+	0	ID=g6550.t1.CDS2;Parent=g6550.t1;
OX031006.1_Pollenia_amentaria_genome_assembly,_chromosome:_1	AUGUSTUS	exon	154700051	154700154	.	+	.	ID=g6550.t1.exon2;Parent=g6550.t1;
OX031006.1_Pollenia_amentaria_genome_assembly,_chromosome:_1	AUGUSTUS	intron	154700155	154700346	0.27	+	.	ID=g6550.t1.intron2;Parent=g6550.t1;
OX031006.1_Pollenia_amentaria_genome_assembly,_chromosome:_1	AUGUSTUS	CDS	154700347	154700464	0.62	+	1	ID=g6550.t1.CDS3;Parent=g6550.t1;
OX031006.1_Pollenia_amentaria_genome_assembly,_chromosome:_1	AUGUSTUS	exon	154700347	154700464	.	+	.	ID=g6550.t1.exon3;Parent=g6550.t1;
OX031006.1_Pollenia_amentaria_genome_assembly,_chromosome:_1	AUGUSTUS	stop_codon	154700462	154700464	.	+	0	ID=g6550.t1.stop1;Parent=g6550.t1;
OX031006.1_Pollenia_amentaria_genome_assembly,_chromosome:_1	AUGUSTUS	gene	154701945	154702378	.	-	.	ID=g6551;
OX031006.1_Pollenia_amentaria_genome_assembly,_chromosome:_1	AUGUSTUS	mRNA	154701945	154702378	0.78	-	.	ID=g6551.t1;Parent=g6551;
OX031006.1_Pollenia_amentaria_genome_assembly,_chromosome:_1	AUGUSTUS	stop_codon	154701945	154701947	.	-	0	ID=g6551.t1.stop1;Parent=g6551.t1;
OX031006.1_Pollenia_amentaria_genome_assembly,_chromosome:_1	AUGUSTUS	CDS	154701945	154702104	0.94	-	1	ID=g6551.t1.CDS1;Parent=g6551.t1;
OX031006.1_Pollenia_amentaria_genome_assembly,_chromosome:_1	AUGUSTUS	exon	154701945	154702104	.	-	.	ID=g6551.t1.exon1;Parent=g6551.t1;
OX031006.1_Pollenia_amentaria_genome_assembly,_chromosome:_1	AUGUSTUS	intron	154702105	154702196	0.89	-	.	ID=g6551.t1.intron1;Parent=g6551.t1;
OX031006.1_Pollenia_amentaria_genome_assembly,_chromosome:_1	AUGUSTUS	CDS	154702197	154702378	0.79	-	0	ID=g6551.t1.CDS2;Parent=g6551.t1;
OX031006.1_Pollenia_amentaria_genome_assembly,_chromosome:_1	AUGUSTUS	exon	154702197	154702378	.	-	.	ID=g6551.t1.exon2;Parent=g6551.t1;
OX031006.1_Pollenia_amentaria_genome_assembly,_chromosome:_1	AUGUSTUS	start_codon	154702376	154702378	.	-	0	ID=g6551.t1.start1;Parent=g6551.t1;
OX031006.1_Pollenia_amentaria_genome_assembly,_chromosome:_1	AUGUSTUS	gene	154702452	154702948	.	-	.	ID=g6552;
OX031006.1_Pollenia_amentaria_genome_assembly,_chromosome:_1	AUGUSTUS	mRNA	154702452	154702948	0.83	-	.	ID=g6552.t1;Parent=g6552;
OX031006.1_Pollenia_amentaria_genome_assembly,_chromosome:_1	AUGUSTUS	stop_codon	154702452	154702454	.	-	0	ID=g6552.t1.stop1;Parent=g6552.t1;
OX031006.1_Pollenia_amentaria_genome_assembly,_chromosome:_1	AUGUSTUS	CDS	154702452	154702649	0.83	-	0	ID=g6552.t1.CDS1;Parent=g6552.t1;
OX031006.1_Pollenia_amentaria_genome_assembly,_chromosome:_1	AUGUSTUS	exon	154702452	154702649	.	-	.	ID=g6552.t1.exon1;Parent=g6552.t1;
OX031006.1_Pollenia_amentaria_genome_assembly,_chromosome:_1	AUGUSTUS	intron	154702650	154702702	1	-	.	ID=g6552.t1.intron1;Parent=g6552.t1;
OX031006.1_Pollenia_amentaria_genome_assembly,_chromosome:_1	AUGUSTUS	CDS	154702703	154702948	1	-	0	ID=g6552.t1.CDS2;Parent=g6552.t1;
OX031006.1_Pollenia_amentaria_genome_assembly,_chromosome:_1	AUGUSTUS	exon	154702703	154702948	.	-	.	ID=g6552.t1.exon2;Parent=g6552.t1;
OX031006.1_Pollenia_amentaria_genome_assembly,_chromosome:_1	AUGUSTUS	start_codon	154702946	154702948	.	-	0	ID=g6552.t1.start1;Parent=g6552.t1;
OX031006.1_Pollenia_amentaria_genome_assembly,_chromosome:_1	AUGUSTUS	gene	154702981	154726330	.	-	.	ID=g6553;
OX031006.1_Pollenia_amentaria_genome_assembly,_chromosome:_1	AUGUSTUS	mRNA	154702981	154726330	0.55	-	.	ID=g6553.t1;Parent=g6553;
OX031006.1_Pollenia_amentaria_genome_assembly,_chromosome:_1	AUGUSTUS	stop_codon	154702981	154702983	.	-	0	ID=g6553.t1.stop1;Parent=g6553.t1;
OX031006.1_Pollenia_amentaria_genome_assembly,_chromosome:_1	AUGUSTUS	CDS	154702981	154702992	0.98	-	0	ID=g6553.t1.CDS1;Parent=g6553.t1;
OX031006.1_Pollenia_amentaria_genome_assembly,_chromosome:_1	AUGUSTUS	exon	154702981	154702992	.	-	.	ID=g6553.t1.exon1;Parent=g6553.t1;
OX031006.1_Pollenia_amentaria_genome_assembly,_chromosome:_1	AUGUSTUS	intron	154702993	154703107	0.92	-	.	ID=g6553.t1.intron1;Parent=g6553.t1;
OX031006.1_Pollenia_amentaria_genome_assembly,_chromosome:_1	AUGUSTUS	CDS	154703108	154703112	0.92	-	2	ID=g6553.t1.CDS2;Parent=g6553.t1;
OX031006.1_Pollenia_amentaria_genome_assembly,_chromosome:_1	AUGUSTUS	exon	154703108	154703112	.	-	.	ID=g6553.t1.exon2;Parent=g6553.t1;
OX031006.1_Pollenia_amentaria_genome_assembly,_chromosome:_1	AUGUSTUS	intron	154703113	154703176	1	-	.	ID=g6553.t1.intron2;Parent=g6553.t1;
OX031006.1_Pollenia_amentaria_genome_assembly,_chromosome:_1	AUGUSTUS	CDS	154703177	154703221	0.72	-	2	ID=g6553.t1.CDS3;Parent=g6553.t1;
OX031006.1_Pollenia_amentaria_genome_assembly,_chromosome:_1	AUGUSTUS	exon	154703177	154703221	.	-	.	ID=g6553.t1.exon3;Parent=g6553.t1;
OX031006.1_Pollenia_amentaria_genome_assembly,_chromosome:_1	AUGUSTUS	intron	154703222	154703505	0.72	-	.	ID=g6553.t1.intron3;Parent=g6553.t1;
OX031006.1_Pollenia_amentaria_genome_assembly,_chromosome:_1	AUGUSTUS	CDS	154703506	154703845	0.61	-	0	ID=g6553.t1.CDS4;Parent=g6553.t1;
OX031006.1_Pollenia_amentaria_genome_assembly,_chromosome:_1	AUGUSTUS	exon	154703506	154703845	.	-	.	ID=g6553.t1.exon4;Parent=g6553.t1;
OX031006.1_Pollenia_amentaria_genome_assembly,_chromosome:_1	AUGUSTUS	intron	154703846	154725118	0.76	-	.	ID=g6553.t1.intron4;Parent=g6553.t1;
OX031006.1_Pollenia_amentaria_genome_assembly,_chromosome:_1	AUGUSTUS	CDS	154725119	154726053	0.92	-	2	ID=g6553.t1.CDS5;Parent=g6553.t1;
OX031006.1_Pollenia_amentaria_genome_assembly,_chromosome:_1	AUGUSTUS	exon	154725119	154726053	.	-	.	ID=g6553.t1.exon5;Parent=g6553.t1;
OX031006.1_Pollenia_amentaria_genome_assembly,_chromosome:_1	AUGUSTUS	intron	154726054	154726122	1	-	.	ID=g6553.t1.intron5;Parent=g6553.t1;
OX031006.1_Pollenia_amentaria_genome_assembly,_chromosome:_1	AUGUSTUS	CDS	154726123	154726330	1	-	0	ID=g6553.t1.CDS6;Parent=g6553.t1;
OX031006.1_Pollenia_amentaria_genome_assembly,_chromosome:_1	AUGUSTUS	exon	154726123	154726330	.	-	.	ID=g6553.t1.exon6;Parent=g6553.t1;
OX031006.1_Pollenia_amentaria_genome_assembly,_chromosome:_1	AUGUSTUS	start_codon	154726328	154726330	.	-	0	ID=g6553.t1.start1;Parent=g6553.t1;
OX031006.1_Pollenia_amentaria_genome_assembly,_chromosome:_1	AUGUSTUS	gene	154749950	154750777	.	+	.	ID=g6554;
OX031006.1_Pollenia_amentaria_genome_assembly,_chromosome:_1	AUGUSTUS	mRNA	154749950	154750777	1	+	.	ID=g6554.t1;Parent=g6554;
OX031006.1_Pollenia_amentaria_genome_assembly,_chromosome:_1	AUGUSTUS	start_codon	154749950	154749952	.	+	0	ID=g6554.t1.start1;Parent=g6554.t1;
OX031006.1_Pollenia_amentaria_genome_assembly,_chromosome:_1	AUGUSTUS	CDS	154749950	154750777	1	+	0	ID=g6554.t1.CDS1;Parent=g6554.t1;
OX031006.1_Pollenia_amentaria_genome_assembly,_chromosome:_1	AUGUSTUS	exon	154749950	154750777	.	+	.	ID=g6554.t1.exon1;Parent=g6554.t1;
OX031006.1_Pollenia_amentaria_genome_assembly,_chromosome:_1	AUGUSTUS	stop_codon	154750775	154750777	.	+	0	ID=g6554.t1.stop1;Parent=g6554.t1;
OX031006.1_Pollenia_amentaria_genome_assembly,_chromosome:_1	AUGUSTUS	gene	154760095	154764374	.	+	.	ID=g6555;
OX031006.1_Pollenia_amentaria_genome_assembly,_chromosome:_1	AUGUSTUS	mRNA	154760095	154764374	1	+	.	ID=g6555.t1;Parent=g6555;
OX031006.1_Pollenia_amentaria_genome_assembly,_chromosome:_1	AUGUSTUS	start_codon	154760095	154760097	.	+	0	ID=g6555.t1.start1;Parent=g6555.t1;
OX031006.1_Pollenia_amentaria_genome_assembly,_chromosome:_1	AUGUSTUS	CDS	154760095	154760117	1	+	0	ID=g6555.t1.CDS1;Parent=g6555.t1;
OX031006.1_Pollenia_amentaria_genome_assembly,_chromosome:_1	AUGUSTUS	exon	154760095	154760117	.	+	.	ID=g6555.t1.exon1;Parent=g6555.t1;
OX031006.1_Pollenia_amentaria_genome_assembly,_chromosome:_1	AUGUSTUS	intron	154760118	154760187	1	+	.	ID=g6555.t1.intron1;Parent=g6555.t1;
OX031006.1_Pollenia_amentaria_genome_assembly,_chromosome:_1	AUGUSTUS	CDS	154760188	154760518	1	+	1	ID=g6555.t1.CDS2;Parent=g6555.t1;
OX031006.1_Pollenia_amentaria_genome_assembly,_chromosome:_1	AUGUSTUS	exon	154760188	154760518	.	+	.	ID=g6555.t1.exon2;Parent=g6555.t1;
OX031006.1_Pollenia_amentaria_genome_assembly,_chromosome:_1	AUGUSTUS	intron	154760519	154763267	1	+	.	ID=g6555.t1.intron2;Parent=g6555.t1;
OX031006.1_Pollenia_amentaria_genome_assembly,_chromosome:_1	AUGUSTUS	CDS	154763268	154763371	1	+	0	ID=g6555.t1.CDS3;Parent=g6555.t1;
OX031006.1_Pollenia_amentaria_genome_assembly,_chromosome:_1	AUGUSTUS	exon	154763268	154763371	.	+	.	ID=g6555.t1.exon3;Parent=g6555.t1;
OX031006.1_Pollenia_amentaria_genome_assembly,_chromosome:_1	AUGUSTUS	intron	154763372	154763431	1	+	.	ID=g6555.t1.intron3;Parent=g6555.t1;
OX031006.1_Pollenia_amentaria_genome_assembly,_chromosome:_1	AUGUSTUS	CDS	154763432	154763774	1	+	1	ID=g6555.t1.CDS4;Parent=g6555.t1;
OX031006.1_Pollenia_amentaria_genome_assembly,_chromosome:_1	AUGUSTUS	exon	154763432	154763774	.	+	.	ID=g6555.t1.exon4;Parent=g6555.t1;
OX031006.1_Pollenia_amentaria_genome_assembly,_chromosome:_1	AUGUSTUS	intron	154763775	154763831	1	+	.	ID=g6555.t1.intron4;Parent=g6555.t1;
OX031006.1_Pollenia_amentaria_genome_assembly,_chromosome:_1	AUGUSTUS	CDS	154763832	154764374	1	+	0	ID=g6555.t1.CDS5;Parent=g6555.t1;
OX031006.1_Pollenia_amentaria_genome_assembly,_chromosome:_1	AUGUSTUS	exon	154763832	154764374	.	+	.	ID=g6555.t1.exon5;Parent=g6555.t1;
OX031006.1_Pollenia_amentaria_genome_assembly,_chromosome:_1	AUGUSTUS	stop_codon	154764372	154764374	.	+	0	ID=g6555.t1.stop1;Parent=g6555.t1;
OX031006.1_Pollenia_amentaria_genome_assembly,_chromosome:_1	AUGUSTUS	mRNA	154760095	154764374	0.99	+	.	ID=g6555.t2;Parent=g6555;
OX031006.1_Pollenia_amentaria_genome_assembly,_chromosome:_1	AUGUSTUS	start_codon	154760095	154760097	.	+	0	ID=g6555.t2.start1;Parent=g6555.t2;
OX031006.1_Pollenia_amentaria_genome_assembly,_chromosome:_1	AUGUSTUS	CDS	154760095	154760117	1	+	0	ID=g6555.t2.CDS1;Parent=g6555.t2;
OX031006.1_Pollenia_amentaria_genome_assembly,_chromosome:_1	AUGUSTUS	exon	154760095	154760117	.	+	.	ID=g6555.t2.exon1;Parent=g6555.t2;
OX031006.1_Pollenia_amentaria_genome_assembly,_chromosome:_1	AUGUSTUS	intron	154760118	154760187	1	+	.	ID=g6555.t2.intron1;Parent=g6555.t2;
OX031006.1_Pollenia_amentaria_genome_assembly,_chromosome:_1	AUGUSTUS	CDS	154760188	154760518	1	+	1	ID=g6555.t2.CDS2;Parent=g6555.t2;
OX031006.1_Pollenia_amentaria_genome_assembly,_chromosome:_1	AUGUSTUS	exon	154760188	154760518	.	+	.	ID=g6555.t2.exon2;Parent=g6555.t2;
OX031006.1_Pollenia_amentaria_genome_assembly,_chromosome:_1	AUGUSTUS	intron	154760519	154763267	1	+	.	ID=g6555.t2.intron2;Parent=g6555.t2;
OX031006.1_Pollenia_amentaria_genome_assembly,_chromosome:_1	AUGUSTUS	CDS	154763268	154763371	1	+	0	ID=g6555.t2.CDS3;Parent=g6555.t2;
OX031006.1_Pollenia_amentaria_genome_assembly,_chromosome:_1	AUGUSTUS	exon	154763268	154763371	.	+	.	ID=g6555.t2.exon3;Parent=g6555.t2;
OX031006.1_Pollenia_amentaria_genome_assembly,_chromosome:_1	AUGUSTUS	intron	154763372	154763431	1	+	.	ID=g6555.t2.intron3;Parent=g6555.t2;
OX031006.1_Pollenia_amentaria_genome_assembly,_chromosome:_1	AUGUSTUS	CDS	154763432	154763771	0.99	+	1	ID=g6555.t2.CDS4;Parent=g6555.t2;
OX031006.1_Pollenia_amentaria_genome_assembly,_chromosome:_1	AUGUSTUS	exon	154763432	154763771	.	+	.	ID=g6555.t2.exon4;Parent=g6555.t2;
OX031006.1_Pollenia_amentaria_genome_assembly,_chromosome:_1	AUGUSTUS	intron	154763772	154763831	0.99	+	.	ID=g6555.t2.intron4;Parent=g6555.t2;
OX031006.1_Pollenia_amentaria_genome_assembly,_chromosome:_1	AUGUSTUS	CDS	154763832	154764374	1	+	0	ID=g6555.t2.CDS5;Parent=g6555.t2;
OX031006.1_Pollenia_amentaria_genome_assembly,_chromosome:_1	AUGUSTUS	exon	154763832	154764374	.	+	.	ID=g6555.t2.exon5;Parent=g6555.t2;
OX031006.1_Pollenia_amentaria_genome_assembly,_chromosome:_1	AUGUSTUS	stop_codon	154764372	154764374	.	+	0	ID=g6555.t2.stop1;Parent=g6555.t2;
OX031006.1_Pollenia_amentaria_genome_assembly,_chromosome:_1	AUGUSTUS	gene	154780606	154781904	.	+	.	ID=g6556;
OX031006.1_Pollenia_amentaria_genome_assembly,_chromosome:_1	AUGUSTUS	mRNA	154780606	154781904	0.84	+	.	ID=g6556.t1;Parent=g6556;
OX031006.1_Pollenia_amentaria_genome_assembly,_chromosome:_1	AUGUSTUS	start_codon	154780606	154780608	.	+	0	ID=g6556.t1.start1;Parent=g6556.t1;
OX031006.1_Pollenia_amentaria_genome_assembly,_chromosome:_1	AUGUSTUS	CDS	154780606	154780609	0.97	+	0	ID=g6556.t1.CDS1;Parent=g6556.t1;
OX031006.1_Pollenia_amentaria_genome_assembly,_chromosome:_1	AUGUSTUS	exon	154780606	154780609	.	+	.	ID=g6556.t1.exon1;Parent=g6556.t1;
OX031006.1_Pollenia_amentaria_genome_assembly,_chromosome:_1	AUGUSTUS	intron	154780610	154780795	0.97	+	.	ID=g6556.t1.intron1;Parent=g6556.t1;
OX031006.1_Pollenia_amentaria_genome_assembly,_chromosome:_1	AUGUSTUS	CDS	154780796	154781203	0.94	+	2	ID=g6556.t1.CDS2;Parent=g6556.t1;
OX031006.1_Pollenia_amentaria_genome_assembly,_chromosome:_1	AUGUSTUS	exon	154780796	154781203	.	+	.	ID=g6556.t1.exon2;Parent=g6556.t1;
OX031006.1_Pollenia_amentaria_genome_assembly,_chromosome:_1	AUGUSTUS	intron	154781204	154781284	0.87	+	.	ID=g6556.t1.intron2;Parent=g6556.t1;
OX031006.1_Pollenia_amentaria_genome_assembly,_chromosome:_1	AUGUSTUS	CDS	154781285	154781904	0.9	+	2	ID=g6556.t1.CDS3;Parent=g6556.t1;
OX031006.1_Pollenia_amentaria_genome_assembly,_chromosome:_1	AUGUSTUS	exon	154781285	154781904	.	+	.	ID=g6556.t1.exon3;Parent=g6556.t1;
OX031006.1_Pollenia_amentaria_genome_assembly,_chromosome:_1	AUGUSTUS	stop_codon	154781902	154781904	.	+	0	ID=g6556.t1.stop1;Parent=g6556.t1;
OX031006.1_Pollenia_amentaria_genome_assembly,_chromosome:_1	AUGUSTUS	mRNA	154780606	154781904	0.75	+	.	ID=g6556.t2;Parent=g6556;
OX031006.1_Pollenia_amentaria_genome_assembly,_chromosome:_1	AUGUSTUS	start_codon	154780606	154780608	.	+	0	ID=g6556.t2.start1;Parent=g6556.t2;
OX031006.1_Pollenia_amentaria_genome_assembly,_chromosome:_1	AUGUSTUS	CDS	154780606	154780620	0.91	+	0	ID=g6556.t2.CDS1;Parent=g6556.t2;
OX031006.1_Pollenia_amentaria_genome_assembly,_chromosome:_1	AUGUSTUS	exon	154780606	154780620	.	+	.	ID=g6556.t2.exon1;Parent=g6556.t2;
OX031006.1_Pollenia_amentaria_genome_assembly,_chromosome:_1	AUGUSTUS	intron	154780621	154780869	0.86	+	.	ID=g6556.t2.intron1;Parent=g6556.t2;
OX031006.1_Pollenia_amentaria_genome_assembly,_chromosome:_1	AUGUSTUS	CDS	154780870	154781203	0.81	+	0	ID=g6556.t2.CDS2;Parent=g6556.t2;
OX031006.1_Pollenia_amentaria_genome_assembly,_chromosome:_1	AUGUSTUS	exon	154780870	154781203	.	+	.	ID=g6556.t2.exon2;Parent=g6556.t2;
OX031006.1_Pollenia_amentaria_genome_assembly,_chromosome:_1	AUGUSTUS	intron	154781204	154781284	0.87	+	.	ID=g6556.t2.intron2;Parent=g6556.t2;
OX031006.1_Pollenia_amentaria_genome_assembly,_chromosome:_1	AUGUSTUS	CDS	154781285	154781904	0.91	+	2	ID=g6556.t2.CDS3;Parent=g6556.t2;
OX031006.1_Pollenia_amentaria_genome_assembly,_chromosome:_1	AUGUSTUS	exon	154781285	154781904	.	+	.	ID=g6556.t2.exon3;Parent=g6556.t2;
OX031006.1_Pollenia_amentaria_genome_assembly,_chromosome:_1	AUGUSTUS	stop_codon	154781902	154781904	.	+	0	ID=g6556.t2.stop1;Parent=g6556.t2;
OX031006.1_Pollenia_amentaria_genome_assembly,_chromosome:_1	AUGUSTUS	gene	154782159	154785424	.	+	.	ID=g6557;
OX031006.1_Pollenia_amentaria_genome_assembly,_chromosome:_1	AUGUSTUS	mRNA	154782159	154785424	0.16	+	.	ID=g6557.t1;Parent=g6557;
OX031006.1_Pollenia_amentaria_genome_assembly,_chromosome:_1	AUGUSTUS	start_codon	154782159	154782161	.	+	0	ID=g6557.t1.start1;Parent=g6557.t1;
OX031006.1_Pollenia_amentaria_genome_assembly,_chromosome:_1	AUGUSTUS	CDS	154782159	154783083	0.75	+	0	ID=g6557.t1.CDS1;Parent=g6557.t1;
OX031006.1_Pollenia_amentaria_genome_assembly,_chromosome:_1	AUGUSTUS	exon	154782159	154783083	.	+	.	ID=g6557.t1.exon1;Parent=g6557.t1;
OX031006.1_Pollenia_amentaria_genome_assembly,_chromosome:_1	AUGUSTUS	intron	154783084	154783226	0.54	+	.	ID=g6557.t1.intron1;Parent=g6557.t1;
OX031006.1_Pollenia_amentaria_genome_assembly,_chromosome:_1	AUGUSTUS	CDS	154783227	154784834	0.18	+	2	ID=g6557.t1.CDS2;Parent=g6557.t1;
OX031006.1_Pollenia_amentaria_genome_assembly,_chromosome:_1	AUGUSTUS	exon	154783227	154784834	.	+	.	ID=g6557.t1.exon2;Parent=g6557.t1;
OX031006.1_Pollenia_amentaria_genome_assembly,_chromosome:_1	AUGUSTUS	intron	154784835	154784888	0.4	+	.	ID=g6557.t1.intron2;Parent=g6557.t1;
OX031006.1_Pollenia_amentaria_genome_assembly,_chromosome:_1	AUGUSTUS	CDS	154784889	154785424	0.81	+	2	ID=g6557.t1.CDS3;Parent=g6557.t1;
OX031006.1_Pollenia_amentaria_genome_assembly,_chromosome:_1	AUGUSTUS	exon	154784889	154785424	.	+	.	ID=g6557.t1.exon3;Parent=g6557.t1;
OX031006.1_Pollenia_amentaria_genome_assembly,_chromosome:_1	AUGUSTUS	stop_codon	154785422	154785424	.	+	0	ID=g6557.t1.stop1;Parent=g6557.t1;
OX031006.1_Pollenia_amentaria_genome_assembly,_chromosome:_1	AUGUSTUS	gene	154787382	154787786	.	-	.	ID=g6558;
OX031006.1_Pollenia_amentaria_genome_assembly,_chromosome:_1	AUGUSTUS	mRNA	154787382	154787786	0.79	-	.	ID=g6558.t1;Parent=g6558;
OX031006.1_Pollenia_amentaria_genome_assembly,_chromosome:_1	AUGUSTUS	stop_codon	154787382	154787384	.	-	0	ID=g6558.t1.stop1;Parent=g6558.t1;
OX031006.1_Pollenia_amentaria_genome_assembly,_chromosome:_1	AUGUSTUS	CDS	154787382	154787786	0.79	-	0	ID=g6558.t1.CDS1;Parent=g6558.t1;
OX031006.1_Pollenia_amentaria_genome_assembly,_chromosome:_1	AUGUSTUS	exon	154787382	154787786	.	-	.	ID=g6558.t1.exon1;Parent=g6558.t1;
OX031006.1_Pollenia_amentaria_genome_assembly,_chromosome:_1	AUGUSTUS	start_codon	154787784	154787786	.	-	0	ID=g6558.t1.start1;Parent=g6558.t1;
OX031006.1_Pollenia_amentaria_genome_assembly,_chromosome:_1	AUGUSTUS	gene	154787970	154789958	.	-	.	ID=g6559;
OX031006.1_Pollenia_amentaria_genome_assembly,_chromosome:_1	AUGUSTUS	mRNA	154787970	154789958	0.8	-	.	ID=g6559.t1;Parent=g6559;
OX031006.1_Pollenia_amentaria_genome_assembly,_chromosome:_1	AUGUSTUS	stop_codon	154787970	154787972	.	-	0	ID=g6559.t1.stop1;Parent=g6559.t1;
OX031006.1_Pollenia_amentaria_genome_assembly,_chromosome:_1	AUGUSTUS	CDS	154787970	154789958	0.8	-	0	ID=g6559.t1.CDS1;Parent=g6559.t1;
OX031006.1_Pollenia_amentaria_genome_assembly,_chromosome:_1	AUGUSTUS	exon	154787970	154789958	.	-	.	ID=g6559.t1.exon1;Parent=g6559.t1;
OX031006.1_Pollenia_amentaria_genome_assembly,_chromosome:_1	AUGUSTUS	start_codon	154789956	154789958	.	-	0	ID=g6559.t1.start1;Parent=g6559.t1;
OX031006.1_Pollenia_amentaria_genome_assembly,_chromosome:_1	AUGUSTUS	gene	154790051	154791655	.	-	.	ID=g6560;
OX031006.1_Pollenia_amentaria_genome_assembly,_chromosome:_1	AUGUSTUS	mRNA	154790051	154791655	0.99	-	.	ID=g6560.t1;Parent=g6560;
OX031006.1_Pollenia_amentaria_genome_assembly,_chromosome:_1	AUGUSTUS	stop_codon	154790051	154790053	.	-	0	ID=g6560.t1.stop1;Parent=g6560.t1;
OX031006.1_Pollenia_amentaria_genome_assembly,_chromosome:_1	AUGUSTUS	CDS	154790051	154791655	0.99	-	0	ID=g6560.t1.CDS1;Parent=g6560.t1;
OX031006.1_Pollenia_amentaria_genome_assembly,_chromosome:_1	AUGUSTUS	exon	154790051	154791655	.	-	.	ID=g6560.t1.exon1;Parent=g6560.t1;
OX031006.1_Pollenia_amentaria_genome_assembly,_chromosome:_1	AUGUSTUS	start_codon	154791653	154791655	.	-	0	ID=g6560.t1.start1;Parent=g6560.t1;
OX031006.1_Pollenia_amentaria_genome_assembly,_chromosome:_1	AUGUSTUS	gene	154795890	154799879	.	+	.	ID=g6561;
OX031006.1_Pollenia_amentaria_genome_assembly,_chromosome:_1	AUGUSTUS	mRNA	154795890	154799879	1	+	.	ID=g6561.t1;Parent=g6561;
OX031006.1_Pollenia_amentaria_genome_assembly,_chromosome:_1	AUGUSTUS	start_codon	154795890	154795892	.	+	0	ID=g6561.t1.start1;Parent=g6561.t1;
OX031006.1_Pollenia_amentaria_genome_assembly,_chromosome:_1	AUGUSTUS	CDS	154795890	154796246	1	+	0	ID=g6561.t1.CDS1;Parent=g6561.t1;
OX031006.1_Pollenia_amentaria_genome_assembly,_chromosome:_1	AUGUSTUS	exon	154795890	154796246	.	+	.	ID=g6561.t1.exon1;Parent=g6561.t1;
OX031006.1_Pollenia_amentaria_genome_assembly,_chromosome:_1	AUGUSTUS	intron	154796247	154796322	1	+	.	ID=g6561.t1.intron1;Parent=g6561.t1;
OX031006.1_Pollenia_amentaria_genome_assembly,_chromosome:_1	AUGUSTUS	CDS	154796323	154796388	1	+	0	ID=g6561.t1.CDS2;Parent=g6561.t1;
OX031006.1_Pollenia_amentaria_genome_assembly,_chromosome:_1	AUGUSTUS	exon	154796323	154796388	.	+	.	ID=g6561.t1.exon2;Parent=g6561.t1;
OX031006.1_Pollenia_amentaria_genome_assembly,_chromosome:_1	AUGUSTUS	intron	154796389	154797995	1	+	.	ID=g6561.t1.intron2;Parent=g6561.t1;
OX031006.1_Pollenia_amentaria_genome_assembly,_chromosome:_1	AUGUSTUS	CDS	154797996	154798090	1	+	0	ID=g6561.t1.CDS3;Parent=g6561.t1;
OX031006.1_Pollenia_amentaria_genome_assembly,_chromosome:_1	AUGUSTUS	exon	154797996	154798090	.	+	.	ID=g6561.t1.exon3;Parent=g6561.t1;
OX031006.1_Pollenia_amentaria_genome_assembly,_chromosome:_1	AUGUSTUS	intron	154798091	154798148	1	+	.	ID=g6561.t1.intron3;Parent=g6561.t1;
OX031006.1_Pollenia_amentaria_genome_assembly,_chromosome:_1	AUGUSTUS	CDS	154798149	154798497	1	+	1	ID=g6561.t1.CDS4;Parent=g6561.t1;
OX031006.1_Pollenia_amentaria_genome_assembly,_chromosome:_1	AUGUSTUS	exon	154798149	154798497	.	+	.	ID=g6561.t1.exon4;Parent=g6561.t1;
OX031006.1_Pollenia_amentaria_genome_assembly,_chromosome:_1	AUGUSTUS	intron	154798498	154799300	1	+	.	ID=g6561.t1.intron4;Parent=g6561.t1;
OX031006.1_Pollenia_amentaria_genome_assembly,_chromosome:_1	AUGUSTUS	CDS	154799301	154799879	1	+	0	ID=g6561.t1.CDS5;Parent=g6561.t1;
OX031006.1_Pollenia_amentaria_genome_assembly,_chromosome:_1	AUGUSTUS	exon	154799301	154799879	.	+	.	ID=g6561.t1.exon5;Parent=g6561.t1;
OX031006.1_Pollenia_amentaria_genome_assembly,_chromosome:_1	AUGUSTUS	stop_codon	154799877	154799879	.	+	0	ID=g6561.t1.stop1;Parent=g6561.t1;
OX031006.1_Pollenia_amentaria_genome_assembly,_chromosome:_1	AUGUSTUS	gene	154806349	154807896	.	-	.	ID=g6562;
OX031006.1_Pollenia_amentaria_genome_assembly,_chromosome:_1	AUGUSTUS	mRNA	154806349	154807896	1	-	.	ID=g6562.t1;Parent=g6562;
OX031006.1_Pollenia_amentaria_genome_assembly,_chromosome:_1	AUGUSTUS	stop_codon	154806349	154806351	.	-	0	ID=g6562.t1.stop1;Parent=g6562.t1;
OX031006.1_Pollenia_amentaria_genome_assembly,_chromosome:_1	AUGUSTUS	CDS	154806349	154807896	1	-	0	ID=g6562.t1.CDS1;Parent=g6562.t1;
OX031006.1_Pollenia_amentaria_genome_assembly,_chromosome:_1	AUGUSTUS	exon	154806349	154807896	.	-	.	ID=g6562.t1.exon1;Parent=g6562.t1;
OX031006.1_Pollenia_amentaria_genome_assembly,_chromosome:_1	AUGUSTUS	start_codon	154807894	154807896	.	-	0	ID=g6562.t1.start1;Parent=g6562.t1;
OX031006.1_Pollenia_amentaria_genome_assembly,_chromosome:_1	AUGUSTUS	gene	154820999	154821553	.	-	.	ID=g6563;
OX031006.1_Pollenia_amentaria_genome_assembly,_chromosome:_1	AUGUSTUS	mRNA	154820999	154821553	1	-	.	ID=g6563.t1;Parent=g6563;
OX031006.1_Pollenia_amentaria_genome_assembly,_chromosome:_1	AUGUSTUS	stop_codon	154820999	154821001	.	-	0	ID=g6563.t1.stop1;Parent=g6563.t1;
OX031006.1_Pollenia_amentaria_genome_assembly,_chromosome:_1	AUGUSTUS	CDS	154820999	154821553	1	-	0	ID=g6563.t1.CDS1;Parent=g6563.t1;
OX031006.1_Pollenia_amentaria_genome_assembly,_chromosome:_1	AUGUSTUS	exon	154820999	154821553	.	-	.	ID=g6563.t1.exon1;Parent=g6563.t1;
OX031006.1_Pollenia_amentaria_genome_assembly,_chromosome:_1	AUGUSTUS	start_codon	154821551	154821553	.	-	0	ID=g6563.t1.start1;Parent=g6563.t1;
OX031006.1_Pollenia_amentaria_genome_assembly,_chromosome:_1	GeneMark.hmm3	gene	154821590	154821725	.	-	.	ID=g6564;
OX031006.1_Pollenia_amentaria_genome_assembly,_chromosome:_1	GeneMark.hmm3	mRNA	154821590	154821725	.	-	.	ID=g6564.t1;Parent=g6564;
OX031006.1_Pollenia_amentaria_genome_assembly,_chromosome:_1	GeneMark.hmm3	stop_codon	154821590	154821592	.	-	0	ID=g6564.t1.stop1;Parent=g6564.t1;
OX031006.1_Pollenia_amentaria_genome_assembly,_chromosome:_1	GeneMark.hmm3	CDS	154821590	154821621	.	-	2	ID=g6564.t1.CDS1;Parent=g6564.t1;
OX031006.1_Pollenia_amentaria_genome_assembly,_chromosome:_1	GeneMark.hmm3	exon	154821590	154821621	0	-	.	ID=g6564.t1.exon1;Parent=g6564.t1;
OX031006.1_Pollenia_amentaria_genome_assembly,_chromosome:_1	GeneMark.hmm3	intron	154821622	154821679	.	-	0	ID=g6564.t1.intron1;Parent=g6564.t1;
OX031006.1_Pollenia_amentaria_genome_assembly,_chromosome:_1	GeneMark.hmm3	CDS	154821680	154821725	.	-	0	ID=g6564.t1.CDS2;Parent=g6564.t1;
OX031006.1_Pollenia_amentaria_genome_assembly,_chromosome:_1	GeneMark.hmm3	exon	154821680	154821725	0	-	.	ID=g6564.t1.exon2;Parent=g6564.t1;
OX031006.1_Pollenia_amentaria_genome_assembly,_chromosome:_1	GeneMark.hmm3	start_codon	154821723	154821725	.	-	0	ID=g6564.t1.start1;Parent=g6564.t1;
OX031006.1_Pollenia_amentaria_genome_assembly,_chromosome:_1	AUGUSTUS	gene	154821966	154823570	.	+	.	ID=g6565;
OX031006.1_Pollenia_amentaria_genome_assembly,_chromosome:_1	AUGUSTUS	mRNA	154822410	154823570	1	+	.	ID=g6565.t1;Parent=g6565;
OX031006.1_Pollenia_amentaria_genome_assembly,_chromosome:_1	AUGUSTUS	start_codon	154822410	154822412	.	+	0	ID=g6565.t1.start1;Parent=g6565.t1;
OX031006.1_Pollenia_amentaria_genome_assembly,_chromosome:_1	AUGUSTUS	CDS	154822410	154823570	1	+	0	ID=g6565.t1.CDS1;Parent=g6565.t1;
OX031006.1_Pollenia_amentaria_genome_assembly,_chromosome:_1	AUGUSTUS	exon	154822410	154823570	.	+	.	ID=g6565.t1.exon1;Parent=g6565.t1;
OX031006.1_Pollenia_amentaria_genome_assembly,_chromosome:_1	AUGUSTUS	stop_codon	154823568	154823570	.	+	0	ID=g6565.t1.stop1;Parent=g6565.t1;
OX031006.1_Pollenia_amentaria_genome_assembly,_chromosome:_1	AUGUSTUS	mRNA	154821966	154823570	1	+	.	ID=g6565.t2;Parent=g6565;
OX031006.1_Pollenia_amentaria_genome_assembly,_chromosome:_1	AUGUSTUS	start_codon	154821966	154821968	.	+	0	ID=g6565.t2.start1;Parent=g6565.t2;
OX031006.1_Pollenia_amentaria_genome_assembly,_chromosome:_1	AUGUSTUS	CDS	154821966	154823570	1	+	0	ID=g6565.t2.CDS1;Parent=g6565.t2;
OX031006.1_Pollenia_amentaria_genome_assembly,_chromosome:_1	AUGUSTUS	exon	154821966	154823570	.	+	.	ID=g6565.t2.exon1;Parent=g6565.t2;
OX031006.1_Pollenia_amentaria_genome_assembly,_chromosome:_1	AUGUSTUS	stop_codon	154823568	154823570	.	+	0	ID=g6565.t2.stop1;Parent=g6565.t2;
OX031006.1_Pollenia_amentaria_genome_assembly,_chromosome:_1	AUGUSTUS	mRNA	154822826	154823570	0.6	+	.	ID=g6565.t3;Parent=g6565;
OX031006.1_Pollenia_amentaria_genome_assembly,_chromosome:_1	AUGUSTUS	start_codon	154822826	154822828	.	+	0	ID=g6565.t3.start1;Parent=g6565.t3;
OX031006.1_Pollenia_amentaria_genome_assembly,_chromosome:_1	AUGUSTUS	CDS	154822826	154822844	0.73	+	0	ID=g6565.t3.CDS1;Parent=g6565.t3;
OX031006.1_Pollenia_amentaria_genome_assembly,_chromosome:_1	AUGUSTUS	exon	154822826	154822844	.	+	.	ID=g6565.t3.exon1;Parent=g6565.t3;
OX031006.1_Pollenia_amentaria_genome_assembly,_chromosome:_1	AUGUSTUS	intron	154822845	154823028	0.6	+	.	ID=g6565.t3.intron1;Parent=g6565.t3;
OX031006.1_Pollenia_amentaria_genome_assembly,_chromosome:_1	AUGUSTUS	CDS	154823029	154823570	0.6	+	2	ID=g6565.t3.CDS2;Parent=g6565.t3;
OX031006.1_Pollenia_amentaria_genome_assembly,_chromosome:_1	AUGUSTUS	exon	154823029	154823570	.	+	.	ID=g6565.t3.exon2;Parent=g6565.t3;
OX031006.1_Pollenia_amentaria_genome_assembly,_chromosome:_1	AUGUSTUS	stop_codon	154823568	154823570	.	+	0	ID=g6565.t3.stop1;Parent=g6565.t3;
OX031006.1_Pollenia_amentaria_genome_assembly,_chromosome:_1	AUGUSTUS	gene	154823663	154826239	.	+	.	ID=g6566;
OX031006.1_Pollenia_amentaria_genome_assembly,_chromosome:_1	AUGUSTUS	mRNA	154823663	154826239	1	+	.	ID=g6566.t1;Parent=g6566;
OX031006.1_Pollenia_amentaria_genome_assembly,_chromosome:_1	AUGUSTUS	start_codon	154823663	154823665	.	+	0	ID=g6566.t1.start1;Parent=g6566.t1;
OX031006.1_Pollenia_amentaria_genome_assembly,_chromosome:_1	AUGUSTUS	CDS	154823663	154826239	1	+	0	ID=g6566.t1.CDS1;Parent=g6566.t1;
OX031006.1_Pollenia_amentaria_genome_assembly,_chromosome:_1	AUGUSTUS	exon	154823663	154826239	.	+	.	ID=g6566.t1.exon1;Parent=g6566.t1;
OX031006.1_Pollenia_amentaria_genome_assembly,_chromosome:_1	AUGUSTUS	stop_codon	154826237	154826239	.	+	0	ID=g6566.t1.stop1;Parent=g6566.t1;
OX031006.1_Pollenia_amentaria_genome_assembly,_chromosome:_1	AUGUSTUS	gene	154830032	154830502	.	+	.	ID=g6567;
OX031006.1_Pollenia_amentaria_genome_assembly,_chromosome:_1	AUGUSTUS	mRNA	154830032	154830502	1	+	.	ID=g6567.t1;Parent=g6567;
OX031006.1_Pollenia_amentaria_genome_assembly,_chromosome:_1	AUGUSTUS	start_codon	154830032	154830034	.	+	0	ID=g6567.t1.start1;Parent=g6567.t1;
OX031006.1_Pollenia_amentaria_genome_assembly,_chromosome:_1	AUGUSTUS	CDS	154830032	154830057	1	+	0	ID=g6567.t1.CDS1;Parent=g6567.t1;
OX031006.1_Pollenia_amentaria_genome_assembly,_chromosome:_1	AUGUSTUS	exon	154830032	154830057	.	+	.	ID=g6567.t1.exon1;Parent=g6567.t1;
OX031006.1_Pollenia_amentaria_genome_assembly,_chromosome:_1	AUGUSTUS	intron	154830058	154830132	1	+	.	ID=g6567.t1.intron1;Parent=g6567.t1;
OX031006.1_Pollenia_amentaria_genome_assembly,_chromosome:_1	AUGUSTUS	CDS	154830133	154830502	1	+	1	ID=g6567.t1.CDS2;Parent=g6567.t1;
OX031006.1_Pollenia_amentaria_genome_assembly,_chromosome:_1	AUGUSTUS	exon	154830133	154830502	.	+	.	ID=g6567.t1.exon2;Parent=g6567.t1;
OX031006.1_Pollenia_amentaria_genome_assembly,_chromosome:_1	AUGUSTUS	stop_codon	154830500	154830502	.	+	0	ID=g6567.t1.stop1;Parent=g6567.t1;
OX031006.1_Pollenia_amentaria_genome_assembly,_chromosome:_1	AUGUSTUS	gene	154831395	154832762	.	-	.	ID=g6568;
OX031006.1_Pollenia_amentaria_genome_assembly,_chromosome:_1	AUGUSTUS	mRNA	154831395	154832762	1	-	.	ID=g6568.t1;Parent=g6568;
OX031006.1_Pollenia_amentaria_genome_assembly,_chromosome:_1	AUGUSTUS	stop_codon	154831395	154831397	.	-	0	ID=g6568.t1.stop1;Parent=g6568.t1;
OX031006.1_Pollenia_amentaria_genome_assembly,_chromosome:_1	AUGUSTUS	CDS	154831395	154832053	1	-	2	ID=g6568.t1.CDS1;Parent=g6568.t1;
OX031006.1_Pollenia_amentaria_genome_assembly,_chromosome:_1	AUGUSTUS	exon	154831395	154832053	.	-	.	ID=g6568.t1.exon1;Parent=g6568.t1;
OX031006.1_Pollenia_amentaria_genome_assembly,_chromosome:_1	AUGUSTUS	intron	154832054	154832482	1	-	.	ID=g6568.t1.intron1;Parent=g6568.t1;
OX031006.1_Pollenia_amentaria_genome_assembly,_chromosome:_1	AUGUSTUS	CDS	154832483	154832762	1	-	0	ID=g6568.t1.CDS2;Parent=g6568.t1;
OX031006.1_Pollenia_amentaria_genome_assembly,_chromosome:_1	AUGUSTUS	exon	154832483	154832762	.	-	.	ID=g6568.t1.exon2;Parent=g6568.t1;
OX031006.1_Pollenia_amentaria_genome_assembly,_chromosome:_1	AUGUSTUS	start_codon	154832760	154832762	.	-	0	ID=g6568.t1.start1;Parent=g6568.t1;
OX031006.1_Pollenia_amentaria_genome_assembly,_chromosome:_1	AUGUSTUS	gene	154833196	154836167	.	-	.	ID=g6569;
OX031006.1_Pollenia_amentaria_genome_assembly,_chromosome:_1	AUGUSTUS	mRNA	154833196	154833827	0.95	-	.	ID=g6569.t1;Parent=g6569;
OX031006.1_Pollenia_amentaria_genome_assembly,_chromosome:_1	AUGUSTUS	stop_codon	154833196	154833198	.	-	0	ID=g6569.t1.stop1;Parent=g6569.t1;
OX031006.1_Pollenia_amentaria_genome_assembly,_chromosome:_1	AUGUSTUS	CDS	154833196	154833231	0.98	-	0	ID=g6569.t1.CDS1;Parent=g6569.t1;
OX031006.1_Pollenia_amentaria_genome_assembly,_chromosome:_1	AUGUSTUS	exon	154833196	154833231	.	-	.	ID=g6569.t1.exon1;Parent=g6569.t1;
OX031006.1_Pollenia_amentaria_genome_assembly,_chromosome:_1	AUGUSTUS	intron	154833232	154833290	0.98	-	.	ID=g6569.t1.intron1;Parent=g6569.t1;
OX031006.1_Pollenia_amentaria_genome_assembly,_chromosome:_1	AUGUSTUS	CDS	154833291	154833827	0.95	-	0	ID=g6569.t1.CDS2;Parent=g6569.t1;
OX031006.1_Pollenia_amentaria_genome_assembly,_chromosome:_1	AUGUSTUS	exon	154833291	154833827	.	-	.	ID=g6569.t1.exon2;Parent=g6569.t1;
OX031006.1_Pollenia_amentaria_genome_assembly,_chromosome:_1	AUGUSTUS	start_codon	154833825	154833827	.	-	0	ID=g6569.t1.start1;Parent=g6569.t1;
OX031006.1_Pollenia_amentaria_genome_assembly,_chromosome:_1	AUGUSTUS	mRNA	154833196	154836167	0.36	-	.	ID=g6569.t2;Parent=g6569;
OX031006.1_Pollenia_amentaria_genome_assembly,_chromosome:_1	AUGUSTUS	stop_codon	154833196	154833198	.	-	0	ID=g6569.t2.stop1;Parent=g6569.t2;
OX031006.1_Pollenia_amentaria_genome_assembly,_chromosome:_1	AUGUSTUS	CDS	154833196	154833231	0.99	-	0	ID=g6569.t2.CDS1;Parent=g6569.t2;
OX031006.1_Pollenia_amentaria_genome_assembly,_chromosome:_1	AUGUSTUS	exon	154833196	154833231	.	-	.	ID=g6569.t2.exon1;Parent=g6569.t2;
OX031006.1_Pollenia_amentaria_genome_assembly,_chromosome:_1	AUGUSTUS	intron	154833232	154833290	0.99	-	.	ID=g6569.t2.intron1;Parent=g6569.t2;
OX031006.1_Pollenia_amentaria_genome_assembly,_chromosome:_1	AUGUSTUS	CDS	154833291	154836167	0.36	-	0	ID=g6569.t2.CDS2;Parent=g6569.t2;
OX031006.1_Pollenia_amentaria_genome_assembly,_chromosome:_1	AUGUSTUS	exon	154833291	154836167	.	-	.	ID=g6569.t2.exon2;Parent=g6569.t2;
OX031006.1_Pollenia_amentaria_genome_assembly,_chromosome:_1	AUGUSTUS	start_codon	154836165	154836167	.	-	0	ID=g6569.t2.start1;Parent=g6569.t2;
OX031006.1_Pollenia_amentaria_genome_assembly,_chromosome:_1	AUGUSTUS	gene	154837773	154838426	.	+	.	ID=g6570;
OX031006.1_Pollenia_amentaria_genome_assembly,_chromosome:_1	AUGUSTUS	mRNA	154837773	154838426	1	+	.	ID=g6570.t1;Parent=g6570;
OX031006.1_Pollenia_amentaria_genome_assembly,_chromosome:_1	AUGUSTUS	start_codon	154837773	154837775	.	+	0	ID=g6570.t1.start1;Parent=g6570.t1;
OX031006.1_Pollenia_amentaria_genome_assembly,_chromosome:_1	AUGUSTUS	CDS	154837773	154838426	1	+	0	ID=g6570.t1.CDS1;Parent=g6570.t1;
OX031006.1_Pollenia_amentaria_genome_assembly,_chromosome:_1	AUGUSTUS	exon	154837773	154838426	.	+	.	ID=g6570.t1.exon1;Parent=g6570.t1;
OX031006.1_Pollenia_amentaria_genome_assembly,_chromosome:_1	AUGUSTUS	stop_codon	154838424	154838426	.	+	0	ID=g6570.t1.stop1;Parent=g6570.t1;
OX031006.1_Pollenia_amentaria_genome_assembly,_chromosome:_1	AUGUSTUS	gene	154838544	154839482	.	+	.	ID=g6571;
OX031006.1_Pollenia_amentaria_genome_assembly,_chromosome:_1	AUGUSTUS	mRNA	154838544	154839482	1	+	.	ID=g6571.t1;Parent=g6571;
OX031006.1_Pollenia_amentaria_genome_assembly,_chromosome:_1	AUGUSTUS	start_codon	154838544	154838546	.	+	0	ID=g6571.t1.start1;Parent=g6571.t1;
OX031006.1_Pollenia_amentaria_genome_assembly,_chromosome:_1	AUGUSTUS	CDS	154838544	154839482	1	+	0	ID=g6571.t1.CDS1;Parent=g6571.t1;
OX031006.1_Pollenia_amentaria_genome_assembly,_chromosome:_1	AUGUSTUS	exon	154838544	154839482	.	+	.	ID=g6571.t1.exon1;Parent=g6571.t1;
OX031006.1_Pollenia_amentaria_genome_assembly,_chromosome:_1	AUGUSTUS	stop_codon	154839480	154839482	.	+	0	ID=g6571.t1.stop1;Parent=g6571.t1;
OX031006.1_Pollenia_amentaria_genome_assembly,_chromosome:_1	AUGUSTUS	gene	154839959	154842108	.	-	.	ID=g6572;
OX031006.1_Pollenia_amentaria_genome_assembly,_chromosome:_1	AUGUSTUS	mRNA	154839959	154842108	0.34	-	.	ID=g6572.t1;Parent=g6572;
OX031006.1_Pollenia_amentaria_genome_assembly,_chromosome:_1	AUGUSTUS	stop_codon	154839959	154839961	.	-	0	ID=g6572.t1.stop1;Parent=g6572.t1;
OX031006.1_Pollenia_amentaria_genome_assembly,_chromosome:_1	AUGUSTUS	CDS	154839959	154840294	0.98	-	0	ID=g6572.t1.CDS1;Parent=g6572.t1;
OX031006.1_Pollenia_amentaria_genome_assembly,_chromosome:_1	AUGUSTUS	exon	154839959	154840294	.	-	.	ID=g6572.t1.exon1;Parent=g6572.t1;
OX031006.1_Pollenia_amentaria_genome_assembly,_chromosome:_1	AUGUSTUS	intron	154840295	154840345	0.41	-	.	ID=g6572.t1.intron1;Parent=g6572.t1;
OX031006.1_Pollenia_amentaria_genome_assembly,_chromosome:_1	AUGUSTUS	CDS	154840346	154841289	0.35	-	2	ID=g6572.t1.CDS2;Parent=g6572.t1;
OX031006.1_Pollenia_amentaria_genome_assembly,_chromosome:_1	AUGUSTUS	exon	154840346	154841289	.	-	.	ID=g6572.t1.exon2;Parent=g6572.t1;
OX031006.1_Pollenia_amentaria_genome_assembly,_chromosome:_1	AUGUSTUS	intron	154841290	154841636	1	-	.	ID=g6572.t1.intron2;Parent=g6572.t1;
OX031006.1_Pollenia_amentaria_genome_assembly,_chromosome:_1	AUGUSTUS	CDS	154841637	154842026	0.97	-	2	ID=g6572.t1.CDS3;Parent=g6572.t1;
OX031006.1_Pollenia_amentaria_genome_assembly,_chromosome:_1	AUGUSTUS	exon	154841637	154842026	.	-	.	ID=g6572.t1.exon3;Parent=g6572.t1;
OX031006.1_Pollenia_amentaria_genome_assembly,_chromosome:_1	AUGUSTUS	intron	154842027	154842083	0.97	-	.	ID=g6572.t1.intron3;Parent=g6572.t1;
OX031006.1_Pollenia_amentaria_genome_assembly,_chromosome:_1	AUGUSTUS	CDS	154842084	154842108	1	-	0	ID=g6572.t1.CDS4;Parent=g6572.t1;
OX031006.1_Pollenia_amentaria_genome_assembly,_chromosome:_1	AUGUSTUS	exon	154842084	154842108	.	-	.	ID=g6572.t1.exon4;Parent=g6572.t1;
OX031006.1_Pollenia_amentaria_genome_assembly,_chromosome:_1	AUGUSTUS	start_codon	154842106	154842108	.	-	0	ID=g6572.t1.start1;Parent=g6572.t1;
OX031006.1_Pollenia_amentaria_genome_assembly,_chromosome:_1	AUGUSTUS	gene	154848351	154852974	.	+	.	ID=g6573;
OX031006.1_Pollenia_amentaria_genome_assembly,_chromosome:_1	AUGUSTUS	mRNA	154848351	154852974	0.36	+	.	ID=g6573.t1;Parent=g6573;
OX031006.1_Pollenia_amentaria_genome_assembly,_chromosome:_1	AUGUSTUS	start_codon	154848351	154848353	.	+	0	ID=g6573.t1.start1;Parent=g6573.t1;
OX031006.1_Pollenia_amentaria_genome_assembly,_chromosome:_1	AUGUSTUS	CDS	154848351	154848491	0.36	+	0	ID=g6573.t1.CDS1;Parent=g6573.t1;
OX031006.1_Pollenia_amentaria_genome_assembly,_chromosome:_1	AUGUSTUS	exon	154848351	154848491	.	+	.	ID=g6573.t1.exon1;Parent=g6573.t1;
OX031006.1_Pollenia_amentaria_genome_assembly,_chromosome:_1	AUGUSTUS	intron	154848492	154852506	0.38	+	.	ID=g6573.t1.intron1;Parent=g6573.t1;
OX031006.1_Pollenia_amentaria_genome_assembly,_chromosome:_1	AUGUSTUS	CDS	154852507	154852974	1	+	0	ID=g6573.t1.CDS2;Parent=g6573.t1;
OX031006.1_Pollenia_amentaria_genome_assembly,_chromosome:_1	AUGUSTUS	exon	154852507	154852974	.	+	.	ID=g6573.t1.exon2;Parent=g6573.t1;
OX031006.1_Pollenia_amentaria_genome_assembly,_chromosome:_1	AUGUSTUS	stop_codon	154852972	154852974	.	+	0	ID=g6573.t1.stop1;Parent=g6573.t1;
OX031006.1_Pollenia_amentaria_genome_assembly,_chromosome:_1	AUGUSTUS	gene	154854194	154891989	.	-	.	ID=g6574;
OX031006.1_Pollenia_amentaria_genome_assembly,_chromosome:_1	AUGUSTUS	mRNA	154854194	154891989	1	-	.	ID=g6574.t1;Parent=g6574;
OX031006.1_Pollenia_amentaria_genome_assembly,_chromosome:_1	AUGUSTUS	stop_codon	154854194	154854196	.	-	0	ID=g6574.t1.stop1;Parent=g6574.t1;
OX031006.1_Pollenia_amentaria_genome_assembly,_chromosome:_1	AUGUSTUS	CDS	154854194	154854312	1	-	2	ID=g6574.t1.CDS1;Parent=g6574.t1;
OX031006.1_Pollenia_amentaria_genome_assembly,_chromosome:_1	AUGUSTUS	exon	154854194	154854312	.	-	.	ID=g6574.t1.exon1;Parent=g6574.t1;
OX031006.1_Pollenia_amentaria_genome_assembly,_chromosome:_1	AUGUSTUS	intron	154854313	154854534	1	-	.	ID=g6574.t1.intron1;Parent=g6574.t1;
OX031006.1_Pollenia_amentaria_genome_assembly,_chromosome:_1	AUGUSTUS	CDS	154854535	154855696	1	-	0	ID=g6574.t1.CDS2;Parent=g6574.t1;
OX031006.1_Pollenia_amentaria_genome_assembly,_chromosome:_1	AUGUSTUS	exon	154854535	154855696	.	-	.	ID=g6574.t1.exon2;Parent=g6574.t1;
OX031006.1_Pollenia_amentaria_genome_assembly,_chromosome:_1	AUGUSTUS	intron	154855697	154855761	1	-	.	ID=g6574.t1.intron2;Parent=g6574.t1;
OX031006.1_Pollenia_amentaria_genome_assembly,_chromosome:_1	AUGUSTUS	CDS	154855762	154856097	1	-	0	ID=g6574.t1.CDS3;Parent=g6574.t1;
OX031006.1_Pollenia_amentaria_genome_assembly,_chromosome:_1	AUGUSTUS	exon	154855762	154856097	.	-	.	ID=g6574.t1.exon3;Parent=g6574.t1;
OX031006.1_Pollenia_amentaria_genome_assembly,_chromosome:_1	AUGUSTUS	intron	154856098	154885564	1	-	.	ID=g6574.t1.intron3;Parent=g6574.t1;
OX031006.1_Pollenia_amentaria_genome_assembly,_chromosome:_1	AUGUSTUS	CDS	154885565	154886432	1	-	1	ID=g6574.t1.CDS4;Parent=g6574.t1;
OX031006.1_Pollenia_amentaria_genome_assembly,_chromosome:_1	AUGUSTUS	exon	154885565	154886432	.	-	.	ID=g6574.t1.exon4;Parent=g6574.t1;
OX031006.1_Pollenia_amentaria_genome_assembly,_chromosome:_1	AUGUSTUS	intron	154886433	154891927	1	-	.	ID=g6574.t1.intron4;Parent=g6574.t1;
OX031006.1_Pollenia_amentaria_genome_assembly,_chromosome:_1	AUGUSTUS	CDS	154891928	154891989	1	-	0	ID=g6574.t1.CDS5;Parent=g6574.t1;
OX031006.1_Pollenia_amentaria_genome_assembly,_chromosome:_1	AUGUSTUS	exon	154891928	154891989	.	-	.	ID=g6574.t1.exon5;Parent=g6574.t1;
OX031006.1_Pollenia_amentaria_genome_assembly,_chromosome:_1	AUGUSTUS	start_codon	154891987	154891989	.	-	0	ID=g6574.t1.start1;Parent=g6574.t1;
OX031006.1_Pollenia_amentaria_genome_assembly,_chromosome:_1	AUGUSTUS	gene	155200623	155200838	.	+	.	ID=g6575;
OX031006.1_Pollenia_amentaria_genome_assembly,_chromosome:_1	AUGUSTUS	mRNA	155200623	155200838	0.95	+	.	ID=g6575.t1;Parent=g6575;
OX031006.1_Pollenia_amentaria_genome_assembly,_chromosome:_1	AUGUSTUS	start_codon	155200623	155200625	.	+	0	ID=g6575.t1.start1;Parent=g6575.t1;
OX031006.1_Pollenia_amentaria_genome_assembly,_chromosome:_1	AUGUSTUS	CDS	155200623	155200838	0.95	+	0	ID=g6575.t1.CDS1;Parent=g6575.t1;
OX031006.1_Pollenia_amentaria_genome_assembly,_chromosome:_1	AUGUSTUS	exon	155200623	155200838	.	+	.	ID=g6575.t1.exon1;Parent=g6575.t1;
OX031006.1_Pollenia_amentaria_genome_assembly,_chromosome:_1	AUGUSTUS	stop_codon	155200836	155200838	.	+	0	ID=g6575.t1.stop1;Parent=g6575.t1;
OX031006.1_Pollenia_amentaria_genome_assembly,_chromosome:_1	AUGUSTUS	gene	155277282	155278133	.	-	.	ID=g6576;
OX031006.1_Pollenia_amentaria_genome_assembly,_chromosome:_1	AUGUSTUS	mRNA	155277282	155278133	1	-	.	ID=g6576.t1;Parent=g6576;
OX031006.1_Pollenia_amentaria_genome_assembly,_chromosome:_1	AUGUSTUS	stop_codon	155277282	155277284	.	-	0	ID=g6576.t1.stop1;Parent=g6576.t1;
OX031006.1_Pollenia_amentaria_genome_assembly,_chromosome:_1	AUGUSTUS	CDS	155277282	155278133	1	-	0	ID=g6576.t1.CDS1;Parent=g6576.t1;
OX031006.1_Pollenia_amentaria_genome_assembly,_chromosome:_1	AUGUSTUS	exon	155277282	155278133	.	-	.	ID=g6576.t1.exon1;Parent=g6576.t1;
OX031006.1_Pollenia_amentaria_genome_assembly,_chromosome:_1	AUGUSTUS	start_codon	155278131	155278133	.	-	0	ID=g6576.t1.start1;Parent=g6576.t1;
OX031006.1_Pollenia_amentaria_genome_assembly,_chromosome:_1	AUGUSTUS	gene	155346168	155350181	.	-	.	ID=g6577;
OX031006.1_Pollenia_amentaria_genome_assembly,_chromosome:_1	AUGUSTUS	mRNA	155346168	155350181	0.63	-	.	ID=g6577.t1;Parent=g6577;
OX031006.1_Pollenia_amentaria_genome_assembly,_chromosome:_1	AUGUSTUS	stop_codon	155346168	155346170	.	-	0	ID=g6577.t1.stop1;Parent=g6577.t1;
OX031006.1_Pollenia_amentaria_genome_assembly,_chromosome:_1	AUGUSTUS	CDS	155346168	155346299	0.77	-	0	ID=g6577.t1.CDS1;Parent=g6577.t1;
OX031006.1_Pollenia_amentaria_genome_assembly,_chromosome:_1	AUGUSTUS	exon	155346168	155346299	.	-	.	ID=g6577.t1.exon1;Parent=g6577.t1;
OX031006.1_Pollenia_amentaria_genome_assembly,_chromosome:_1	AUGUSTUS	intron	155346300	155348540	0.63	-	.	ID=g6577.t1.intron1;Parent=g6577.t1;
OX031006.1_Pollenia_amentaria_genome_assembly,_chromosome:_1	AUGUSTUS	CDS	155348541	155350181	0.65	-	0	ID=g6577.t1.CDS2;Parent=g6577.t1;
OX031006.1_Pollenia_amentaria_genome_assembly,_chromosome:_1	AUGUSTUS	exon	155348541	155350181	.	-	.	ID=g6577.t1.exon2;Parent=g6577.t1;
OX031006.1_Pollenia_amentaria_genome_assembly,_chromosome:_1	AUGUSTUS	start_codon	155350179	155350181	.	-	0	ID=g6577.t1.start1;Parent=g6577.t1;
OX031006.1_Pollenia_amentaria_genome_assembly,_chromosome:_1	AUGUSTUS	gene	155409883	155410152	.	+	.	ID=g6578;
OX031006.1_Pollenia_amentaria_genome_assembly,_chromosome:_1	AUGUSTUS	mRNA	155409883	155410152	1	+	.	ID=g6578.t1;Parent=g6578;
OX031006.1_Pollenia_amentaria_genome_assembly,_chromosome:_1	AUGUSTUS	start_codon	155409883	155409885	.	+	0	ID=g6578.t1.start1;Parent=g6578.t1;
OX031006.1_Pollenia_amentaria_genome_assembly,_chromosome:_1	AUGUSTUS	CDS	155409883	155410152	1	+	0	ID=g6578.t1.CDS1;Parent=g6578.t1;
OX031006.1_Pollenia_amentaria_genome_assembly,_chromosome:_1	AUGUSTUS	exon	155409883	155410152	.	+	.	ID=g6578.t1.exon1;Parent=g6578.t1;
OX031006.1_Pollenia_amentaria_genome_assembly,_chromosome:_1	AUGUSTUS	stop_codon	155410150	155410152	.	+	0	ID=g6578.t1.stop1;Parent=g6578.t1;
OX031006.1_Pollenia_amentaria_genome_assembly,_chromosome:_1	AUGUSTUS	gene	155410345	155411165	.	+	.	ID=g6579;
OX031006.1_Pollenia_amentaria_genome_assembly,_chromosome:_1	AUGUSTUS	mRNA	155410345	155411165	0.78	+	.	ID=g6579.t1;Parent=g6579;
OX031006.1_Pollenia_amentaria_genome_assembly,_chromosome:_1	AUGUSTUS	start_codon	155410345	155410347	.	+	0	ID=g6579.t1.start1;Parent=g6579.t1;
OX031006.1_Pollenia_amentaria_genome_assembly,_chromosome:_1	AUGUSTUS	CDS	155410345	155410438	0.78	+	0	ID=g6579.t1.CDS1;Parent=g6579.t1;
OX031006.1_Pollenia_amentaria_genome_assembly,_chromosome:_1	AUGUSTUS	exon	155410345	155410438	.	+	.	ID=g6579.t1.exon1;Parent=g6579.t1;
OX031006.1_Pollenia_amentaria_genome_assembly,_chromosome:_1	AUGUSTUS	intron	155410439	155410522	0.78	+	.	ID=g6579.t1.intron1;Parent=g6579.t1;
OX031006.1_Pollenia_amentaria_genome_assembly,_chromosome:_1	AUGUSTUS	CDS	155410523	155410708	0.78	+	2	ID=g6579.t1.CDS2;Parent=g6579.t1;
OX031006.1_Pollenia_amentaria_genome_assembly,_chromosome:_1	AUGUSTUS	exon	155410523	155410708	.	+	.	ID=g6579.t1.exon2;Parent=g6579.t1;
OX031006.1_Pollenia_amentaria_genome_assembly,_chromosome:_1	AUGUSTUS	intron	155410709	155411022	1	+	.	ID=g6579.t1.intron2;Parent=g6579.t1;
OX031006.1_Pollenia_amentaria_genome_assembly,_chromosome:_1	AUGUSTUS	CDS	155411023	155411165	1	+	2	ID=g6579.t1.CDS3;Parent=g6579.t1;
OX031006.1_Pollenia_amentaria_genome_assembly,_chromosome:_1	AUGUSTUS	exon	155411023	155411165	.	+	.	ID=g6579.t1.exon3;Parent=g6579.t1;
OX031006.1_Pollenia_amentaria_genome_assembly,_chromosome:_1	AUGUSTUS	stop_codon	155411163	155411165	.	+	0	ID=g6579.t1.stop1;Parent=g6579.t1;
OX031006.1_Pollenia_amentaria_genome_assembly,_chromosome:_1	AUGUSTUS	mRNA	155410345	155411165	0.52	+	.	ID=g6579.t2;Parent=g6579;
OX031006.1_Pollenia_amentaria_genome_assembly,_chromosome:_1	AUGUSTUS	start_codon	155410345	155410347	.	+	0	ID=g6579.t2.start1;Parent=g6579.t2;
OX031006.1_Pollenia_amentaria_genome_assembly,_chromosome:_1	AUGUSTUS	CDS	155410345	155410438	0.99	+	0	ID=g6579.t2.CDS1;Parent=g6579.t2;
OX031006.1_Pollenia_amentaria_genome_assembly,_chromosome:_1	AUGUSTUS	exon	155410345	155410438	.	+	.	ID=g6579.t2.exon1;Parent=g6579.t2;
OX031006.1_Pollenia_amentaria_genome_assembly,_chromosome:_1	AUGUSTUS	intron	155410439	155410522	0.98	+	.	ID=g6579.t2.intron1;Parent=g6579.t2;
OX031006.1_Pollenia_amentaria_genome_assembly,_chromosome:_1	AUGUSTUS	CDS	155410523	155410928	0.52	+	2	ID=g6579.t2.CDS2;Parent=g6579.t2;
OX031006.1_Pollenia_amentaria_genome_assembly,_chromosome:_1	AUGUSTUS	exon	155410523	155410928	.	+	.	ID=g6579.t2.exon2;Parent=g6579.t2;
OX031006.1_Pollenia_amentaria_genome_assembly,_chromosome:_1	AUGUSTUS	intron	155410929	155411002	0.54	+	.	ID=g6579.t2.intron2;Parent=g6579.t2;
OX031006.1_Pollenia_amentaria_genome_assembly,_chromosome:_1	AUGUSTUS	CDS	155411003	155411165	0.54	+	1	ID=g6579.t2.CDS3;Parent=g6579.t2;
OX031006.1_Pollenia_amentaria_genome_assembly,_chromosome:_1	AUGUSTUS	exon	155411003	155411165	.	+	.	ID=g6579.t2.exon3;Parent=g6579.t2;
OX031006.1_Pollenia_amentaria_genome_assembly,_chromosome:_1	AUGUSTUS	stop_codon	155411163	155411165	.	+	0	ID=g6579.t2.stop1;Parent=g6579.t2;
OX031006.1_Pollenia_amentaria_genome_assembly,_chromosome:_1	AUGUSTUS	mRNA	155410513	155411165	0.41	+	.	ID=g6579.t3;Parent=g6579;
OX031006.1_Pollenia_amentaria_genome_assembly,_chromosome:_1	AUGUSTUS	start_codon	155410513	155410515	.	+	0	ID=g6579.t3.start1;Parent=g6579.t3;
OX031006.1_Pollenia_amentaria_genome_assembly,_chromosome:_1	AUGUSTUS	CDS	155410513	155410928	0.41	+	0	ID=g6579.t3.CDS1;Parent=g6579.t3;
OX031006.1_Pollenia_amentaria_genome_assembly,_chromosome:_1	AUGUSTUS	exon	155410513	155410928	.	+	.	ID=g6579.t3.exon1;Parent=g6579.t3;
OX031006.1_Pollenia_amentaria_genome_assembly,_chromosome:_1	AUGUSTUS	intron	155410929	155411002	0.55	+	.	ID=g6579.t3.intron1;Parent=g6579.t3;
OX031006.1_Pollenia_amentaria_genome_assembly,_chromosome:_1	AUGUSTUS	CDS	155411003	155411165	0.55	+	1	ID=g6579.t3.CDS2;Parent=g6579.t3;
OX031006.1_Pollenia_amentaria_genome_assembly,_chromosome:_1	AUGUSTUS	exon	155411003	155411165	.	+	.	ID=g6579.t3.exon2;Parent=g6579.t3;
OX031006.1_Pollenia_amentaria_genome_assembly,_chromosome:_1	AUGUSTUS	stop_codon	155411163	155411165	.	+	0	ID=g6579.t3.stop1;Parent=g6579.t3;
OX031006.1_Pollenia_amentaria_genome_assembly,_chromosome:_1	AUGUSTUS	gene	155440625	155504421	.	-	.	ID=g6580;
OX031006.1_Pollenia_amentaria_genome_assembly,_chromosome:_1	AUGUSTUS	mRNA	155440625	155504421	0.77	-	.	ID=g6580.t1;Parent=g6580;
OX031006.1_Pollenia_amentaria_genome_assembly,_chromosome:_1	AUGUSTUS	stop_codon	155440625	155440627	.	-	0	ID=g6580.t1.stop1;Parent=g6580.t1;
OX031006.1_Pollenia_amentaria_genome_assembly,_chromosome:_1	AUGUSTUS	CDS	155440625	155440761	1	-	2	ID=g6580.t1.CDS1;Parent=g6580.t1;
OX031006.1_Pollenia_amentaria_genome_assembly,_chromosome:_1	AUGUSTUS	exon	155440625	155440761	.	-	.	ID=g6580.t1.exon1;Parent=g6580.t1;
OX031006.1_Pollenia_amentaria_genome_assembly,_chromosome:_1	AUGUSTUS	intron	155440762	155440909	1	-	.	ID=g6580.t1.intron1;Parent=g6580.t1;
OX031006.1_Pollenia_amentaria_genome_assembly,_chromosome:_1	AUGUSTUS	CDS	155440910	155441216	1	-	0	ID=g6580.t1.CDS2;Parent=g6580.t1;
OX031006.1_Pollenia_amentaria_genome_assembly,_chromosome:_1	AUGUSTUS	exon	155440910	155441216	.	-	.	ID=g6580.t1.exon2;Parent=g6580.t1;
OX031006.1_Pollenia_amentaria_genome_assembly,_chromosome:_1	AUGUSTUS	intron	155441217	155450409	1	-	.	ID=g6580.t1.intron2;Parent=g6580.t1;
OX031006.1_Pollenia_amentaria_genome_assembly,_chromosome:_1	AUGUSTUS	CDS	155450410	155450543	1	-	2	ID=g6580.t1.CDS3;Parent=g6580.t1;
OX031006.1_Pollenia_amentaria_genome_assembly,_chromosome:_1	AUGUSTUS	exon	155450410	155450543	.	-	.	ID=g6580.t1.exon3;Parent=g6580.t1;
OX031006.1_Pollenia_amentaria_genome_assembly,_chromosome:_1	AUGUSTUS	intron	155450544	155500331	1	-	.	ID=g6580.t1.intron3;Parent=g6580.t1;
OX031006.1_Pollenia_amentaria_genome_assembly,_chromosome:_1	AUGUSTUS	CDS	155500332	155500540	1	-	1	ID=g6580.t1.CDS4;Parent=g6580.t1;
OX031006.1_Pollenia_amentaria_genome_assembly,_chromosome:_1	AUGUSTUS	exon	155500332	155500540	.	-	.	ID=g6580.t1.exon4;Parent=g6580.t1;
OX031006.1_Pollenia_amentaria_genome_assembly,_chromosome:_1	AUGUSTUS	intron	155500541	155504362	0.97	-	.	ID=g6580.t1.intron4;Parent=g6580.t1;
OX031006.1_Pollenia_amentaria_genome_assembly,_chromosome:_1	AUGUSTUS	CDS	155504363	155504421	0.77	-	0	ID=g6580.t1.CDS5;Parent=g6580.t1;
OX031006.1_Pollenia_amentaria_genome_assembly,_chromosome:_1	AUGUSTUS	exon	155504363	155504421	.	-	.	ID=g6580.t1.exon5;Parent=g6580.t1;
OX031006.1_Pollenia_amentaria_genome_assembly,_chromosome:_1	AUGUSTUS	start_codon	155504419	155504421	.	-	0	ID=g6580.t1.start1;Parent=g6580.t1;
OX031006.1_Pollenia_amentaria_genome_assembly,_chromosome:_1	AUGUSTUS	gene	155505740	155507163	.	-	.	ID=g6581;
OX031006.1_Pollenia_amentaria_genome_assembly,_chromosome:_1	AUGUSTUS	mRNA	155505740	155507163	0.37	-	.	ID=g6581.t1;Parent=g6581;
OX031006.1_Pollenia_amentaria_genome_assembly,_chromosome:_1	AUGUSTUS	stop_codon	155505740	155505742	.	-	0	ID=g6581.t1.stop1;Parent=g6581.t1;
OX031006.1_Pollenia_amentaria_genome_assembly,_chromosome:_1	AUGUSTUS	CDS	155505740	155505943	0.54	-	0	ID=g6581.t1.CDS1;Parent=g6581.t1;
OX031006.1_Pollenia_amentaria_genome_assembly,_chromosome:_1	AUGUSTUS	exon	155505740	155505943	.	-	.	ID=g6581.t1.exon1;Parent=g6581.t1;
OX031006.1_Pollenia_amentaria_genome_assembly,_chromosome:_1	AUGUSTUS	intron	155505944	155507145	0.39	-	.	ID=g6581.t1.intron1;Parent=g6581.t1;
OX031006.1_Pollenia_amentaria_genome_assembly,_chromosome:_1	AUGUSTUS	CDS	155507146	155507163	0.48	-	0	ID=g6581.t1.CDS2;Parent=g6581.t1;
OX031006.1_Pollenia_amentaria_genome_assembly,_chromosome:_1	AUGUSTUS	exon	155507146	155507163	.	-	.	ID=g6581.t1.exon2;Parent=g6581.t1;
OX031006.1_Pollenia_amentaria_genome_assembly,_chromosome:_1	AUGUSTUS	start_codon	155507161	155507163	.	-	0	ID=g6581.t1.start1;Parent=g6581.t1;
OX031006.1_Pollenia_amentaria_genome_assembly,_chromosome:_1	AUGUSTUS	gene	155562709	155563380	.	+	.	ID=g6582;
OX031006.1_Pollenia_amentaria_genome_assembly,_chromosome:_1	AUGUSTUS	mRNA	155562709	155563380	0.48	+	.	ID=g6582.t1;Parent=g6582;
OX031006.1_Pollenia_amentaria_genome_assembly,_chromosome:_1	AUGUSTUS	start_codon	155562709	155562711	.	+	0	ID=g6582.t1.start1;Parent=g6582.t1;
OX031006.1_Pollenia_amentaria_genome_assembly,_chromosome:_1	AUGUSTUS	CDS	155562709	155562987	0.48	+	0	ID=g6582.t1.CDS1;Parent=g6582.t1;
OX031006.1_Pollenia_amentaria_genome_assembly,_chromosome:_1	AUGUSTUS	exon	155562709	155562987	.	+	.	ID=g6582.t1.exon1;Parent=g6582.t1;
OX031006.1_Pollenia_amentaria_genome_assembly,_chromosome:_1	AUGUSTUS	intron	155562988	155563058	1	+	.	ID=g6582.t1.intron1;Parent=g6582.t1;
OX031006.1_Pollenia_amentaria_genome_assembly,_chromosome:_1	AUGUSTUS	CDS	155563059	155563188	1	+	0	ID=g6582.t1.CDS2;Parent=g6582.t1;
OX031006.1_Pollenia_amentaria_genome_assembly,_chromosome:_1	AUGUSTUS	exon	155563059	155563188	.	+	.	ID=g6582.t1.exon2;Parent=g6582.t1;
OX031006.1_Pollenia_amentaria_genome_assembly,_chromosome:_1	AUGUSTUS	intron	155563189	155563264	1	+	.	ID=g6582.t1.intron2;Parent=g6582.t1;
OX031006.1_Pollenia_amentaria_genome_assembly,_chromosome:_1	AUGUSTUS	CDS	155563265	155563380	1	+	2	ID=g6582.t1.CDS3;Parent=g6582.t1;
OX031006.1_Pollenia_amentaria_genome_assembly,_chromosome:_1	AUGUSTUS	exon	155563265	155563380	.	+	.	ID=g6582.t1.exon3;Parent=g6582.t1;
OX031006.1_Pollenia_amentaria_genome_assembly,_chromosome:_1	AUGUSTUS	stop_codon	155563378	155563380	.	+	0	ID=g6582.t1.stop1;Parent=g6582.t1;
OX031006.1_Pollenia_amentaria_genome_assembly,_chromosome:_1	AUGUSTUS	gene	155619914	155621451	.	-	.	ID=g6583;
OX031006.1_Pollenia_amentaria_genome_assembly,_chromosome:_1	AUGUSTUS	mRNA	155619914	155621409	0.54	-	.	ID=g6583.t1;Parent=g6583;
OX031006.1_Pollenia_amentaria_genome_assembly,_chromosome:_1	AUGUSTUS	stop_codon	155619914	155619916	.	-	0	ID=g6583.t1.stop1;Parent=g6583.t1;
OX031006.1_Pollenia_amentaria_genome_assembly,_chromosome:_1	AUGUSTUS	CDS	155619914	155620058	0.76	-	1	ID=g6583.t1.CDS1;Parent=g6583.t1;
OX031006.1_Pollenia_amentaria_genome_assembly,_chromosome:_1	AUGUSTUS	exon	155619914	155620058	.	-	.	ID=g6583.t1.exon1;Parent=g6583.t1;
OX031006.1_Pollenia_amentaria_genome_assembly,_chromosome:_1	AUGUSTUS	intron	155620059	155620751	0.75	-	.	ID=g6583.t1.intron1;Parent=g6583.t1;
OX031006.1_Pollenia_amentaria_genome_assembly,_chromosome:_1	AUGUSTUS	CDS	155620752	155621002	0.75	-	0	ID=g6583.t1.CDS2;Parent=g6583.t1;
OX031006.1_Pollenia_amentaria_genome_assembly,_chromosome:_1	AUGUSTUS	exon	155620752	155621002	.	-	.	ID=g6583.t1.exon2;Parent=g6583.t1;
OX031006.1_Pollenia_amentaria_genome_assembly,_chromosome:_1	AUGUSTUS	intron	155621003	155621055	0.88	-	.	ID=g6583.t1.intron2;Parent=g6583.t1;
OX031006.1_Pollenia_amentaria_genome_assembly,_chromosome:_1	AUGUSTUS	CDS	155621056	155621409	0.71	-	0	ID=g6583.t1.CDS3;Parent=g6583.t1;
OX031006.1_Pollenia_amentaria_genome_assembly,_chromosome:_1	AUGUSTUS	exon	155621056	155621409	.	-	.	ID=g6583.t1.exon3;Parent=g6583.t1;
OX031006.1_Pollenia_amentaria_genome_assembly,_chromosome:_1	AUGUSTUS	start_codon	155621407	155621409	.	-	0	ID=g6583.t1.start1;Parent=g6583.t1;
OX031006.1_Pollenia_amentaria_genome_assembly,_chromosome:_1	AUGUSTUS	mRNA	155620724	155621451	0.51	-	.	ID=g6583.t2;Parent=g6583;
OX031006.1_Pollenia_amentaria_genome_assembly,_chromosome:_1	AUGUSTUS	stop_codon	155620724	155620726	.	-	0	ID=g6583.t2.stop1;Parent=g6583.t2;
OX031006.1_Pollenia_amentaria_genome_assembly,_chromosome:_1	AUGUSTUS	CDS	155620724	155621002	0.58	-	0	ID=g6583.t2.CDS1;Parent=g6583.t2;
OX031006.1_Pollenia_amentaria_genome_assembly,_chromosome:_1	AUGUSTUS	exon	155620724	155621002	.	-	.	ID=g6583.t2.exon1;Parent=g6583.t2;
OX031006.1_Pollenia_amentaria_genome_assembly,_chromosome:_1	AUGUSTUS	intron	155621003	155621055	0.78	-	.	ID=g6583.t2.intron1;Parent=g6583.t2;
OX031006.1_Pollenia_amentaria_genome_assembly,_chromosome:_1	AUGUSTUS	CDS	155621056	155621451	0.85	-	0	ID=g6583.t2.CDS2;Parent=g6583.t2;
OX031006.1_Pollenia_amentaria_genome_assembly,_chromosome:_1	AUGUSTUS	exon	155621056	155621451	.	-	.	ID=g6583.t2.exon2;Parent=g6583.t2;
OX031006.1_Pollenia_amentaria_genome_assembly,_chromosome:_1	AUGUSTUS	start_codon	155621449	155621451	.	-	0	ID=g6583.t2.start1;Parent=g6583.t2;
OX031006.1_Pollenia_amentaria_genome_assembly,_chromosome:_1	AUGUSTUS	gene	155619914	155621623	.	-	.	ID=g6584;
OX031006.1_Pollenia_amentaria_genome_assembly,_chromosome:_1	AUGUSTUS	mRNA	155619914	155621623	0.73	-	.	ID=g6584.t1;Parent=g6584;
OX031006.1_Pollenia_amentaria_genome_assembly,_chromosome:_1	AUGUSTUS	stop_codon	155619914	155619916	.	-	0	ID=g6584.t1.stop1;Parent=g6584.t1;
OX031006.1_Pollenia_amentaria_genome_assembly,_chromosome:_1	AUGUSTUS	CDS	155619914	155619996	0.92	-	2	ID=g6584.t1.CDS1;Parent=g6584.t1;
OX031006.1_Pollenia_amentaria_genome_assembly,_chromosome:_1	AUGUSTUS	exon	155619914	155619996	.	-	.	ID=g6584.t1.exon1;Parent=g6584.t1;
OX031006.1_Pollenia_amentaria_genome_assembly,_chromosome:_1	AUGUSTUS	intron	155619997	155621499	0.88	-	.	ID=g6584.t1.intron1;Parent=g6584.t1;
OX031006.1_Pollenia_amentaria_genome_assembly,_chromosome:_1	AUGUSTUS	CDS	155621500	155621623	0.73	-	0	ID=g6584.t1.CDS2;Parent=g6584.t1;
OX031006.1_Pollenia_amentaria_genome_assembly,_chromosome:_1	AUGUSTUS	exon	155621500	155621623	.	-	.	ID=g6584.t1.exon2;Parent=g6584.t1;
OX031006.1_Pollenia_amentaria_genome_assembly,_chromosome:_1	AUGUSTUS	start_codon	155621621	155621623	.	-	0	ID=g6584.t1.start1;Parent=g6584.t1;
OX031006.1_Pollenia_amentaria_genome_assembly,_chromosome:_1	AUGUSTUS	gene	155943544	155944575	.	-	.	ID=g6585;
OX031006.1_Pollenia_amentaria_genome_assembly,_chromosome:_1	AUGUSTUS	mRNA	155943544	155944575	1	-	.	ID=g6585.t1;Parent=g6585;
OX031006.1_Pollenia_amentaria_genome_assembly,_chromosome:_1	AUGUSTUS	stop_codon	155943544	155943546	.	-	0	ID=g6585.t1.stop1;Parent=g6585.t1;
OX031006.1_Pollenia_amentaria_genome_assembly,_chromosome:_1	AUGUSTUS	CDS	155943544	155944575	1	-	0	ID=g6585.t1.CDS1;Parent=g6585.t1;
OX031006.1_Pollenia_amentaria_genome_assembly,_chromosome:_1	AUGUSTUS	exon	155943544	155944575	.	-	.	ID=g6585.t1.exon1;Parent=g6585.t1;
OX031006.1_Pollenia_amentaria_genome_assembly,_chromosome:_1	AUGUSTUS	start_codon	155944573	155944575	.	-	0	ID=g6585.t1.start1;Parent=g6585.t1;
OX031006.1_Pollenia_amentaria_genome_assembly,_chromosome:_1	AUGUSTUS	mRNA	155943544	155944011	1	-	.	ID=g6585.t2;Parent=g6585;
OX031006.1_Pollenia_amentaria_genome_assembly,_chromosome:_1	AUGUSTUS	stop_codon	155943544	155943546	.	-	0	ID=g6585.t2.stop1;Parent=g6585.t2;
OX031006.1_Pollenia_amentaria_genome_assembly,_chromosome:_1	AUGUSTUS	CDS	155943544	155944011	1	-	0	ID=g6585.t2.CDS1;Parent=g6585.t2;
OX031006.1_Pollenia_amentaria_genome_assembly,_chromosome:_1	AUGUSTUS	exon	155943544	155944011	.	-	.	ID=g6585.t2.exon1;Parent=g6585.t2;
OX031006.1_Pollenia_amentaria_genome_assembly,_chromosome:_1	AUGUSTUS	start_codon	155944009	155944011	.	-	0	ID=g6585.t2.start1;Parent=g6585.t2;
OX031006.1_Pollenia_amentaria_genome_assembly,_chromosome:_1	AUGUSTUS	mRNA	155944119	155944575	0.86	-	.	ID=g6585.t3;Parent=g6585;
OX031006.1_Pollenia_amentaria_genome_assembly,_chromosome:_1	AUGUSTUS	stop_codon	155944119	155944121	.	-	0	ID=g6585.t3.stop1;Parent=g6585.t3;
OX031006.1_Pollenia_amentaria_genome_assembly,_chromosome:_1	AUGUSTUS	CDS	155944119	155944123	0.98	-	2	ID=g6585.t3.CDS1;Parent=g6585.t3;
OX031006.1_Pollenia_amentaria_genome_assembly,_chromosome:_1	AUGUSTUS	exon	155944119	155944123	.	-	.	ID=g6585.t3.exon1;Parent=g6585.t3;
OX031006.1_Pollenia_amentaria_genome_assembly,_chromosome:_1	AUGUSTUS	intron	155944124	155944178	0.95	-	.	ID=g6585.t3.intron1;Parent=g6585.t3;
OX031006.1_Pollenia_amentaria_genome_assembly,_chromosome:_1	AUGUSTUS	CDS	155944179	155944575	0.86	-	0	ID=g6585.t3.CDS2;Parent=g6585.t3;
OX031006.1_Pollenia_amentaria_genome_assembly,_chromosome:_1	AUGUSTUS	exon	155944179	155944575	.	-	.	ID=g6585.t3.exon2;Parent=g6585.t3;
OX031006.1_Pollenia_amentaria_genome_assembly,_chromosome:_1	AUGUSTUS	start_codon	155944573	155944575	.	-	0	ID=g6585.t3.start1;Parent=g6585.t3;
OX031006.1_Pollenia_amentaria_genome_assembly,_chromosome:_1	AUGUSTUS	gene	155945874	155946371	.	-	.	ID=g6586;
OX031006.1_Pollenia_amentaria_genome_assembly,_chromosome:_1	AUGUSTUS	mRNA	155945874	155946371	1	-	.	ID=g6586.t1;Parent=g6586;
OX031006.1_Pollenia_amentaria_genome_assembly,_chromosome:_1	AUGUSTUS	stop_codon	155945874	155945876	.	-	0	ID=g6586.t1.stop1;Parent=g6586.t1;
OX031006.1_Pollenia_amentaria_genome_assembly,_chromosome:_1	AUGUSTUS	CDS	155945874	155946371	1	-	0	ID=g6586.t1.CDS1;Parent=g6586.t1;
OX031006.1_Pollenia_amentaria_genome_assembly,_chromosome:_1	AUGUSTUS	exon	155945874	155946371	.	-	.	ID=g6586.t1.exon1;Parent=g6586.t1;
OX031006.1_Pollenia_amentaria_genome_assembly,_chromosome:_1	AUGUSTUS	start_codon	155946369	155946371	.	-	0	ID=g6586.t1.start1;Parent=g6586.t1;
OX031006.1_Pollenia_amentaria_genome_assembly,_chromosome:_1	AUGUSTUS	gene	156112744	156113944	.	+	.	ID=g6587;
OX031006.1_Pollenia_amentaria_genome_assembly,_chromosome:_1	AUGUSTUS	mRNA	156112744	156113944	0.86	+	.	ID=g6587.t1;Parent=g6587;
OX031006.1_Pollenia_amentaria_genome_assembly,_chromosome:_1	AUGUSTUS	start_codon	156112744	156112746	.	+	0	ID=g6587.t1.start1;Parent=g6587.t1;
OX031006.1_Pollenia_amentaria_genome_assembly,_chromosome:_1	AUGUSTUS	CDS	156112744	156112770	0.86	+	0	ID=g6587.t1.CDS1;Parent=g6587.t1;
OX031006.1_Pollenia_amentaria_genome_assembly,_chromosome:_1	AUGUSTUS	exon	156112744	156112770	.	+	.	ID=g6587.t1.exon1;Parent=g6587.t1;
OX031006.1_Pollenia_amentaria_genome_assembly,_chromosome:_1	AUGUSTUS	intron	156112771	156112855	0.86	+	.	ID=g6587.t1.intron1;Parent=g6587.t1;
OX031006.1_Pollenia_amentaria_genome_assembly,_chromosome:_1	AUGUSTUS	CDS	156112856	156113944	0.99	+	0	ID=g6587.t1.CDS2;Parent=g6587.t1;
OX031006.1_Pollenia_amentaria_genome_assembly,_chromosome:_1	AUGUSTUS	exon	156112856	156113944	.	+	.	ID=g6587.t1.exon2;Parent=g6587.t1;
OX031006.1_Pollenia_amentaria_genome_assembly,_chromosome:_1	AUGUSTUS	stop_codon	156113942	156113944	.	+	0	ID=g6587.t1.stop1;Parent=g6587.t1;
OX031006.1_Pollenia_amentaria_genome_assembly,_chromosome:_1	AUGUSTUS	gene	156164227	156165287	.	+	.	ID=g6588;
OX031006.1_Pollenia_amentaria_genome_assembly,_chromosome:_1	AUGUSTUS	mRNA	156164227	156165287	0.37	+	.	ID=g6588.t1;Parent=g6588;
OX031006.1_Pollenia_amentaria_genome_assembly,_chromosome:_1	AUGUSTUS	start_codon	156164227	156164229	.	+	0	ID=g6588.t1.start1;Parent=g6588.t1;
OX031006.1_Pollenia_amentaria_genome_assembly,_chromosome:_1	AUGUSTUS	CDS	156164227	156164317	0.45	+	0	ID=g6588.t1.CDS1;Parent=g6588.t1;
OX031006.1_Pollenia_amentaria_genome_assembly,_chromosome:_1	AUGUSTUS	exon	156164227	156164317	.	+	.	ID=g6588.t1.exon1;Parent=g6588.t1;
OX031006.1_Pollenia_amentaria_genome_assembly,_chromosome:_1	AUGUSTUS	intron	156164318	156165177	0.4	+	.	ID=g6588.t1.intron1;Parent=g6588.t1;
OX031006.1_Pollenia_amentaria_genome_assembly,_chromosome:_1	AUGUSTUS	CDS	156165178	156165287	0.4	+	2	ID=g6588.t1.CDS2;Parent=g6588.t1;
OX031006.1_Pollenia_amentaria_genome_assembly,_chromosome:_1	AUGUSTUS	exon	156165178	156165287	.	+	.	ID=g6588.t1.exon2;Parent=g6588.t1;
OX031006.1_Pollenia_amentaria_genome_assembly,_chromosome:_1	AUGUSTUS	stop_codon	156165285	156165287	.	+	0	ID=g6588.t1.stop1;Parent=g6588.t1;
OX031006.1_Pollenia_amentaria_genome_assembly,_chromosome:_1	AUGUSTUS	gene	156173354	156174559	.	-	.	ID=g6589;
OX031006.1_Pollenia_amentaria_genome_assembly,_chromosome:_1	AUGUSTUS	mRNA	156173699	156174559	1	-	.	ID=g6589.t1;Parent=g6589;
OX031006.1_Pollenia_amentaria_genome_assembly,_chromosome:_1	AUGUSTUS	stop_codon	156173699	156173701	.	-	0	ID=g6589.t1.stop1;Parent=g6589.t1;
OX031006.1_Pollenia_amentaria_genome_assembly,_chromosome:_1	AUGUSTUS	CDS	156173699	156174559	1	-	0	ID=g6589.t1.CDS1;Parent=g6589.t1;
OX031006.1_Pollenia_amentaria_genome_assembly,_chromosome:_1	AUGUSTUS	exon	156173699	156174559	.	-	.	ID=g6589.t1.exon1;Parent=g6589.t1;
OX031006.1_Pollenia_amentaria_genome_assembly,_chromosome:_1	AUGUSTUS	start_codon	156174557	156174559	.	-	0	ID=g6589.t1.start1;Parent=g6589.t1;
OX031006.1_Pollenia_amentaria_genome_assembly,_chromosome:_1	AUGUSTUS	mRNA	156173354	156174559	0.43	-	.	ID=g6589.t2;Parent=g6589;
OX031006.1_Pollenia_amentaria_genome_assembly,_chromosome:_1	AUGUSTUS	stop_codon	156173354	156173356	.	-	0	ID=g6589.t2.stop1;Parent=g6589.t2;
OX031006.1_Pollenia_amentaria_genome_assembly,_chromosome:_1	AUGUSTUS	CDS	156173354	156173468	0.44	-	1	ID=g6589.t2.CDS1;Parent=g6589.t2;
OX031006.1_Pollenia_amentaria_genome_assembly,_chromosome:_1	AUGUSTUS	exon	156173354	156173468	.	-	.	ID=g6589.t2.exon1;Parent=g6589.t2;
OX031006.1_Pollenia_amentaria_genome_assembly,_chromosome:_1	AUGUSTUS	intron	156173469	156173903	0.54	-	.	ID=g6589.t2.intron1;Parent=g6589.t2;
OX031006.1_Pollenia_amentaria_genome_assembly,_chromosome:_1	AUGUSTUS	CDS	156173904	156174559	0.54	-	0	ID=g6589.t2.CDS2;Parent=g6589.t2;
OX031006.1_Pollenia_amentaria_genome_assembly,_chromosome:_1	AUGUSTUS	exon	156173904	156174559	.	-	.	ID=g6589.t2.exon2;Parent=g6589.t2;
OX031006.1_Pollenia_amentaria_genome_assembly,_chromosome:_1	AUGUSTUS	start_codon	156174557	156174559	.	-	0	ID=g6589.t2.start1;Parent=g6589.t2;
OX031006.1_Pollenia_amentaria_genome_assembly,_chromosome:_1	AUGUSTUS	gene	156251403	156257345	.	-	.	ID=g6590;
OX031006.1_Pollenia_amentaria_genome_assembly,_chromosome:_1	AUGUSTUS	mRNA	156251403	156257345	1	-	.	ID=g6590.t1;Parent=g6590;
OX031006.1_Pollenia_amentaria_genome_assembly,_chromosome:_1	AUGUSTUS	stop_codon	156251403	156251405	.	-	0	ID=g6590.t1.stop1;Parent=g6590.t1;
OX031006.1_Pollenia_amentaria_genome_assembly,_chromosome:_1	AUGUSTUS	CDS	156251403	156251504	1	-	0	ID=g6590.t1.CDS1;Parent=g6590.t1;
OX031006.1_Pollenia_amentaria_genome_assembly,_chromosome:_1	AUGUSTUS	exon	156251403	156251504	.	-	.	ID=g6590.t1.exon1;Parent=g6590.t1;
OX031006.1_Pollenia_amentaria_genome_assembly,_chromosome:_1	AUGUSTUS	intron	156251505	156251680	1	-	.	ID=g6590.t1.intron1;Parent=g6590.t1;
OX031006.1_Pollenia_amentaria_genome_assembly,_chromosome:_1	AUGUSTUS	CDS	156251681	156251893	1	-	0	ID=g6590.t1.CDS2;Parent=g6590.t1;
OX031006.1_Pollenia_amentaria_genome_assembly,_chromosome:_1	AUGUSTUS	exon	156251681	156251893	.	-	.	ID=g6590.t1.exon2;Parent=g6590.t1;
OX031006.1_Pollenia_amentaria_genome_assembly,_chromosome:_1	AUGUSTUS	intron	156251894	156252430	1	-	.	ID=g6590.t1.intron2;Parent=g6590.t1;
OX031006.1_Pollenia_amentaria_genome_assembly,_chromosome:_1	AUGUSTUS	CDS	156252431	156252488	1	-	1	ID=g6590.t1.CDS3;Parent=g6590.t1;
OX031006.1_Pollenia_amentaria_genome_assembly,_chromosome:_1	AUGUSTUS	exon	156252431	156252488	.	-	.	ID=g6590.t1.exon3;Parent=g6590.t1;
OX031006.1_Pollenia_amentaria_genome_assembly,_chromosome:_1	AUGUSTUS	intron	156252489	156252566	1	-	.	ID=g6590.t1.intron3;Parent=g6590.t1;
OX031006.1_Pollenia_amentaria_genome_assembly,_chromosome:_1	AUGUSTUS	CDS	156252567	156252686	1	-	1	ID=g6590.t1.CDS4;Parent=g6590.t1;
OX031006.1_Pollenia_amentaria_genome_assembly,_chromosome:_1	AUGUSTUS	exon	156252567	156252686	.	-	.	ID=g6590.t1.exon4;Parent=g6590.t1;
OX031006.1_Pollenia_amentaria_genome_assembly,_chromosome:_1	AUGUSTUS	intron	156252687	156252887	1	-	.	ID=g6590.t1.intron4;Parent=g6590.t1;
OX031006.1_Pollenia_amentaria_genome_assembly,_chromosome:_1	AUGUSTUS	CDS	156252888	156253036	1	-	0	ID=g6590.t1.CDS5;Parent=g6590.t1;
OX031006.1_Pollenia_amentaria_genome_assembly,_chromosome:_1	AUGUSTUS	exon	156252888	156253036	.	-	.	ID=g6590.t1.exon5;Parent=g6590.t1;
OX031006.1_Pollenia_amentaria_genome_assembly,_chromosome:_1	AUGUSTUS	intron	156253037	156257330	1	-	.	ID=g6590.t1.intron5;Parent=g6590.t1;
OX031006.1_Pollenia_amentaria_genome_assembly,_chromosome:_1	AUGUSTUS	CDS	156257331	156257345	1	-	0	ID=g6590.t1.CDS6;Parent=g6590.t1;
OX031006.1_Pollenia_amentaria_genome_assembly,_chromosome:_1	AUGUSTUS	exon	156257331	156257345	.	-	.	ID=g6590.t1.exon6;Parent=g6590.t1;
OX031006.1_Pollenia_amentaria_genome_assembly,_chromosome:_1	AUGUSTUS	start_codon	156257343	156257345	.	-	0	ID=g6590.t1.start1;Parent=g6590.t1;
OX031006.1_Pollenia_amentaria_genome_assembly,_chromosome:_1	GeneMark.hmm3	mRNA	156251403	156253003	.	-	.	ID=g6590.t2;Parent=g6590;
OX031006.1_Pollenia_amentaria_genome_assembly,_chromosome:_1	GeneMark.hmm3	stop_codon	156251403	156251405	.	-	0	ID=g6590.t2.stop1;Parent=g6590.t2;
OX031006.1_Pollenia_amentaria_genome_assembly,_chromosome:_1	GeneMark.hmm3	CDS	156251403	156251504	.	-	0	ID=g6590.t2.CDS1;Parent=g6590.t2;
OX031006.1_Pollenia_amentaria_genome_assembly,_chromosome:_1	GeneMark.hmm3	exon	156251403	156251504	0	-	.	ID=g6590.t2.exon1;Parent=g6590.t2;
OX031006.1_Pollenia_amentaria_genome_assembly,_chromosome:_1	GeneMark.hmm3	intron	156251505	156251680	.	-	0	ID=g6590.t2.intron1;Parent=g6590.t2;
OX031006.1_Pollenia_amentaria_genome_assembly,_chromosome:_1	GeneMark.hmm3	CDS	156251681	156251893	.	-	0	ID=g6590.t2.CDS2;Parent=g6590.t2;
OX031006.1_Pollenia_amentaria_genome_assembly,_chromosome:_1	GeneMark.hmm3	exon	156251681	156251893	0	-	.	ID=g6590.t2.exon2;Parent=g6590.t2;
OX031006.1_Pollenia_amentaria_genome_assembly,_chromosome:_1	GeneMark.hmm3	intron	156251894	156252430	.	-	1	ID=g6590.t2.intron2;Parent=g6590.t2;
OX031006.1_Pollenia_amentaria_genome_assembly,_chromosome:_1	GeneMark.hmm3	CDS	156252431	156252488	.	-	1	ID=g6590.t2.CDS3;Parent=g6590.t2;
OX031006.1_Pollenia_amentaria_genome_assembly,_chromosome:_1	GeneMark.hmm3	exon	156252431	156252488	0	-	.	ID=g6590.t2.exon3;Parent=g6590.t2;
OX031006.1_Pollenia_amentaria_genome_assembly,_chromosome:_1	GeneMark.hmm3	intron	156252489	156252566	.	-	1	ID=g6590.t2.intron3;Parent=g6590.t2;
OX031006.1_Pollenia_amentaria_genome_assembly,_chromosome:_1	GeneMark.hmm3	CDS	156252567	156252686	.	-	1	ID=g6590.t2.CDS4;Parent=g6590.t2;
OX031006.1_Pollenia_amentaria_genome_assembly,_chromosome:_1	GeneMark.hmm3	exon	156252567	156252686	0	-	.	ID=g6590.t2.exon4;Parent=g6590.t2;
OX031006.1_Pollenia_amentaria_genome_assembly,_chromosome:_1	GeneMark.hmm3	intron	156252687	156252887	.	-	0	ID=g6590.t2.intron4;Parent=g6590.t2;
OX031006.1_Pollenia_amentaria_genome_assembly,_chromosome:_1	GeneMark.hmm3	CDS	156252888	156253003	.	-	0	ID=g6590.t2.CDS5;Parent=g6590.t2;
OX031006.1_Pollenia_amentaria_genome_assembly,_chromosome:_1	GeneMark.hmm3	exon	156252888	156253003	0	-	.	ID=g6590.t2.exon5;Parent=g6590.t2;
OX031006.1_Pollenia_amentaria_genome_assembly,_chromosome:_1	GeneMark.hmm3	start_codon	156253001	156253003	.	-	0	ID=g6590.t2.start1;Parent=g6590.t2;
OX031006.1_Pollenia_amentaria_genome_assembly,_chromosome:_1	AUGUSTUS	gene	156261100	156261573	.	-	.	ID=g6591;
OX031006.1_Pollenia_amentaria_genome_assembly,_chromosome:_1	AUGUSTUS	mRNA	156261100	156261573	0.89	-	.	ID=g6591.t1;Parent=g6591;
OX031006.1_Pollenia_amentaria_genome_assembly,_chromosome:_1	AUGUSTUS	stop_codon	156261100	156261102	.	-	0	ID=g6591.t1.stop1;Parent=g6591.t1;
OX031006.1_Pollenia_amentaria_genome_assembly,_chromosome:_1	AUGUSTUS	CDS	156261100	156261383	1	-	2	ID=g6591.t1.CDS1;Parent=g6591.t1;
OX031006.1_Pollenia_amentaria_genome_assembly,_chromosome:_1	AUGUSTUS	exon	156261100	156261383	.	-	.	ID=g6591.t1.exon1;Parent=g6591.t1;
OX031006.1_Pollenia_amentaria_genome_assembly,_chromosome:_1	AUGUSTUS	intron	156261384	156261512	0.89	-	.	ID=g6591.t1.intron1;Parent=g6591.t1;
OX031006.1_Pollenia_amentaria_genome_assembly,_chromosome:_1	AUGUSTUS	CDS	156261513	156261573	0.89	-	0	ID=g6591.t1.CDS2;Parent=g6591.t1;
OX031006.1_Pollenia_amentaria_genome_assembly,_chromosome:_1	AUGUSTUS	exon	156261513	156261573	.	-	.	ID=g6591.t1.exon2;Parent=g6591.t1;
OX031006.1_Pollenia_amentaria_genome_assembly,_chromosome:_1	AUGUSTUS	start_codon	156261571	156261573	.	-	0	ID=g6591.t1.start1;Parent=g6591.t1;
OX031006.1_Pollenia_amentaria_genome_assembly,_chromosome:_1	AUGUSTUS	gene	156312337	156313274	.	-	.	ID=g6592;
OX031006.1_Pollenia_amentaria_genome_assembly,_chromosome:_1	AUGUSTUS	mRNA	156312337	156313274	1	-	.	ID=g6592.t1;Parent=g6592;
OX031006.1_Pollenia_amentaria_genome_assembly,_chromosome:_1	AUGUSTUS	stop_codon	156312337	156312339	.	-	0	ID=g6592.t1.stop1;Parent=g6592.t1;
OX031006.1_Pollenia_amentaria_genome_assembly,_chromosome:_1	AUGUSTUS	CDS	156312337	156312471	1	-	0	ID=g6592.t1.CDS1;Parent=g6592.t1;
OX031006.1_Pollenia_amentaria_genome_assembly,_chromosome:_1	AUGUSTUS	exon	156312337	156312471	.	-	.	ID=g6592.t1.exon1;Parent=g6592.t1;
OX031006.1_Pollenia_amentaria_genome_assembly,_chromosome:_1	AUGUSTUS	intron	156312472	156312532	1	-	.	ID=g6592.t1.intron1;Parent=g6592.t1;
OX031006.1_Pollenia_amentaria_genome_assembly,_chromosome:_1	AUGUSTUS	CDS	156312533	156312730	1	-	0	ID=g6592.t1.CDS2;Parent=g6592.t1;
OX031006.1_Pollenia_amentaria_genome_assembly,_chromosome:_1	AUGUSTUS	exon	156312533	156312730	.	-	.	ID=g6592.t1.exon2;Parent=g6592.t1;
OX031006.1_Pollenia_amentaria_genome_assembly,_chromosome:_1	AUGUSTUS	intron	156312731	156312793	1	-	.	ID=g6592.t1.intron2;Parent=g6592.t1;
OX031006.1_Pollenia_amentaria_genome_assembly,_chromosome:_1	AUGUSTUS	CDS	156312794	156312982	1	-	0	ID=g6592.t1.CDS3;Parent=g6592.t1;
OX031006.1_Pollenia_amentaria_genome_assembly,_chromosome:_1	AUGUSTUS	exon	156312794	156312982	.	-	.	ID=g6592.t1.exon3;Parent=g6592.t1;
OX031006.1_Pollenia_amentaria_genome_assembly,_chromosome:_1	AUGUSTUS	intron	156312983	156313064	1	-	.	ID=g6592.t1.intron3;Parent=g6592.t1;
OX031006.1_Pollenia_amentaria_genome_assembly,_chromosome:_1	AUGUSTUS	CDS	156313065	156313274	1	-	0	ID=g6592.t1.CDS4;Parent=g6592.t1;
OX031006.1_Pollenia_amentaria_genome_assembly,_chromosome:_1	AUGUSTUS	exon	156313065	156313274	.	-	.	ID=g6592.t1.exon4;Parent=g6592.t1;
OX031006.1_Pollenia_amentaria_genome_assembly,_chromosome:_1	AUGUSTUS	start_codon	156313272	156313274	.	-	0	ID=g6592.t1.start1;Parent=g6592.t1;
OX031006.1_Pollenia_amentaria_genome_assembly,_chromosome:_1	AUGUSTUS	gene	156337459	156347394	.	-	.	ID=g6593;
OX031006.1_Pollenia_amentaria_genome_assembly,_chromosome:_1	AUGUSTUS	mRNA	156337459	156347394	0.5	-	.	ID=g6593.t1;Parent=g6593;
OX031006.1_Pollenia_amentaria_genome_assembly,_chromosome:_1	AUGUSTUS	stop_codon	156337459	156337461	.	-	0	ID=g6593.t1.stop1;Parent=g6593.t1;
OX031006.1_Pollenia_amentaria_genome_assembly,_chromosome:_1	AUGUSTUS	CDS	156337459	156337560	1	-	0	ID=g6593.t1.CDS1;Parent=g6593.t1;
OX031006.1_Pollenia_amentaria_genome_assembly,_chromosome:_1	AUGUSTUS	exon	156337459	156337560	.	-	.	ID=g6593.t1.exon1;Parent=g6593.t1;
OX031006.1_Pollenia_amentaria_genome_assembly,_chromosome:_1	AUGUSTUS	intron	156337561	156337743	1	-	.	ID=g6593.t1.intron1;Parent=g6593.t1;
OX031006.1_Pollenia_amentaria_genome_assembly,_chromosome:_1	AUGUSTUS	CDS	156337744	156337956	1	-	0	ID=g6593.t1.CDS2;Parent=g6593.t1;
OX031006.1_Pollenia_amentaria_genome_assembly,_chromosome:_1	AUGUSTUS	exon	156337744	156337956	.	-	.	ID=g6593.t1.exon2;Parent=g6593.t1;
OX031006.1_Pollenia_amentaria_genome_assembly,_chromosome:_1	AUGUSTUS	intron	156337957	156338030	1	-	.	ID=g6593.t1.intron2;Parent=g6593.t1;
OX031006.1_Pollenia_amentaria_genome_assembly,_chromosome:_1	AUGUSTUS	CDS	156338031	156338088	1	-	1	ID=g6593.t1.CDS3;Parent=g6593.t1;
OX031006.1_Pollenia_amentaria_genome_assembly,_chromosome:_1	AUGUSTUS	exon	156338031	156338088	.	-	.	ID=g6593.t1.exon3;Parent=g6593.t1;
OX031006.1_Pollenia_amentaria_genome_assembly,_chromosome:_1	AUGUSTUS	intron	156338089	156338174	1	-	.	ID=g6593.t1.intron3;Parent=g6593.t1;
OX031006.1_Pollenia_amentaria_genome_assembly,_chromosome:_1	AUGUSTUS	CDS	156338175	156338294	1	-	1	ID=g6593.t1.CDS4;Parent=g6593.t1;
OX031006.1_Pollenia_amentaria_genome_assembly,_chromosome:_1	AUGUSTUS	exon	156338175	156338294	.	-	.	ID=g6593.t1.exon4;Parent=g6593.t1;
OX031006.1_Pollenia_amentaria_genome_assembly,_chromosome:_1	AUGUSTUS	intron	156338295	156338514	1	-	.	ID=g6593.t1.intron4;Parent=g6593.t1;
OX031006.1_Pollenia_amentaria_genome_assembly,_chromosome:_1	AUGUSTUS	CDS	156338515	156338663	1	-	0	ID=g6593.t1.CDS5;Parent=g6593.t1;
OX031006.1_Pollenia_amentaria_genome_assembly,_chromosome:_1	AUGUSTUS	exon	156338515	156338663	.	-	.	ID=g6593.t1.exon5;Parent=g6593.t1;
OX031006.1_Pollenia_amentaria_genome_assembly,_chromosome:_1	AUGUSTUS	intron	156338664	156347241	0.5	-	.	ID=g6593.t1.intron5;Parent=g6593.t1;
OX031006.1_Pollenia_amentaria_genome_assembly,_chromosome:_1	AUGUSTUS	CDS	156347242	156347394	0.5	-	0	ID=g6593.t1.CDS6;Parent=g6593.t1;
OX031006.1_Pollenia_amentaria_genome_assembly,_chromosome:_1	AUGUSTUS	exon	156347242	156347394	.	-	.	ID=g6593.t1.exon6;Parent=g6593.t1;
OX031006.1_Pollenia_amentaria_genome_assembly,_chromosome:_1	AUGUSTUS	start_codon	156347392	156347394	.	-	0	ID=g6593.t1.start1;Parent=g6593.t1;
OX031006.1_Pollenia_amentaria_genome_assembly,_chromosome:_1	AUGUSTUS	gene	156419195	156420331	.	+	.	ID=g6594;
OX031006.1_Pollenia_amentaria_genome_assembly,_chromosome:_1	AUGUSTUS	mRNA	156419195	156420331	1	+	.	ID=g6594.t1;Parent=g6594;
OX031006.1_Pollenia_amentaria_genome_assembly,_chromosome:_1	AUGUSTUS	start_codon	156419195	156419197	.	+	0	ID=g6594.t1.start1;Parent=g6594.t1;
OX031006.1_Pollenia_amentaria_genome_assembly,_chromosome:_1	AUGUSTUS	CDS	156419195	156420331	1	+	0	ID=g6594.t1.CDS1;Parent=g6594.t1;
OX031006.1_Pollenia_amentaria_genome_assembly,_chromosome:_1	AUGUSTUS	exon	156419195	156420331	.	+	.	ID=g6594.t1.exon1;Parent=g6594.t1;
OX031006.1_Pollenia_amentaria_genome_assembly,_chromosome:_1	AUGUSTUS	stop_codon	156420329	156420331	.	+	0	ID=g6594.t1.stop1;Parent=g6594.t1;
OX031006.1_Pollenia_amentaria_genome_assembly,_chromosome:_1	AUGUSTUS	gene	156482401	156482637	.	+	.	ID=g6595;
OX031006.1_Pollenia_amentaria_genome_assembly,_chromosome:_1	AUGUSTUS	mRNA	156482401	156482637	0.96	+	.	ID=g6595.t1;Parent=g6595;
OX031006.1_Pollenia_amentaria_genome_assembly,_chromosome:_1	AUGUSTUS	start_codon	156482401	156482403	.	+	0	ID=g6595.t1.start1;Parent=g6595.t1;
OX031006.1_Pollenia_amentaria_genome_assembly,_chromosome:_1	AUGUSTUS	CDS	156482401	156482637	0.96	+	0	ID=g6595.t1.CDS1;Parent=g6595.t1;
OX031006.1_Pollenia_amentaria_genome_assembly,_chromosome:_1	AUGUSTUS	exon	156482401	156482637	.	+	.	ID=g6595.t1.exon1;Parent=g6595.t1;
OX031006.1_Pollenia_amentaria_genome_assembly,_chromosome:_1	AUGUSTUS	stop_codon	156482635	156482637	.	+	0	ID=g6595.t1.stop1;Parent=g6595.t1;
OX031006.1_Pollenia_amentaria_genome_assembly,_chromosome:_1	AUGUSTUS	gene	156516186	156516591	.	+	.	ID=g6596;
OX031006.1_Pollenia_amentaria_genome_assembly,_chromosome:_1	AUGUSTUS	mRNA	156516186	156516591	0.71	+	.	ID=g6596.t1;Parent=g6596;
OX031006.1_Pollenia_amentaria_genome_assembly,_chromosome:_1	AUGUSTUS	start_codon	156516186	156516188	.	+	0	ID=g6596.t1.start1;Parent=g6596.t1;
OX031006.1_Pollenia_amentaria_genome_assembly,_chromosome:_1	AUGUSTUS	CDS	156516186	156516414	1	+	0	ID=g6596.t1.CDS1;Parent=g6596.t1;
OX031006.1_Pollenia_amentaria_genome_assembly,_chromosome:_1	AUGUSTUS	exon	156516186	156516414	.	+	.	ID=g6596.t1.exon1;Parent=g6596.t1;
OX031006.1_Pollenia_amentaria_genome_assembly,_chromosome:_1	AUGUSTUS	intron	156516415	156516472	1	+	.	ID=g6596.t1.intron1;Parent=g6596.t1;
OX031006.1_Pollenia_amentaria_genome_assembly,_chromosome:_1	AUGUSTUS	CDS	156516473	156516591	0.71	+	2	ID=g6596.t1.CDS2;Parent=g6596.t1;
OX031006.1_Pollenia_amentaria_genome_assembly,_chromosome:_1	AUGUSTUS	exon	156516473	156516591	.	+	.	ID=g6596.t1.exon2;Parent=g6596.t1;
OX031006.1_Pollenia_amentaria_genome_assembly,_chromosome:_1	AUGUSTUS	stop_codon	156516589	156516591	.	+	0	ID=g6596.t1.stop1;Parent=g6596.t1;
OX031006.1_Pollenia_amentaria_genome_assembly,_chromosome:_1	AUGUSTUS	gene	156627283	156628886	.	+	.	ID=g6597;
OX031006.1_Pollenia_amentaria_genome_assembly,_chromosome:_1	AUGUSTUS	mRNA	156627430	156628886	1	+	.	ID=g6597.t1;Parent=g6597;
OX031006.1_Pollenia_amentaria_genome_assembly,_chromosome:_1	AUGUSTUS	start_codon	156627430	156627432	.	+	0	ID=g6597.t1.start1;Parent=g6597.t1;
OX031006.1_Pollenia_amentaria_genome_assembly,_chromosome:_1	AUGUSTUS	CDS	156627430	156628823	1	+	0	ID=g6597.t1.CDS1;Parent=g6597.t1;
OX031006.1_Pollenia_amentaria_genome_assembly,_chromosome:_1	AUGUSTUS	exon	156627430	156628823	.	+	.	ID=g6597.t1.exon1;Parent=g6597.t1;
OX031006.1_Pollenia_amentaria_genome_assembly,_chromosome:_1	AUGUSTUS	intron	156628824	156628879	1	+	.	ID=g6597.t1.intron1;Parent=g6597.t1;
OX031006.1_Pollenia_amentaria_genome_assembly,_chromosome:_1	AUGUSTUS	CDS	156628880	156628886	1	+	1	ID=g6597.t1.CDS2;Parent=g6597.t1;
OX031006.1_Pollenia_amentaria_genome_assembly,_chromosome:_1	AUGUSTUS	exon	156628880	156628886	.	+	.	ID=g6597.t1.exon2;Parent=g6597.t1;
OX031006.1_Pollenia_amentaria_genome_assembly,_chromosome:_1	AUGUSTUS	stop_codon	156628884	156628886	.	+	0	ID=g6597.t1.stop1;Parent=g6597.t1;
OX031006.1_Pollenia_amentaria_genome_assembly,_chromosome:_1	AUGUSTUS	mRNA	156627283	156628886	0.37	+	.	ID=g6597.t2;Parent=g6597;
OX031006.1_Pollenia_amentaria_genome_assembly,_chromosome:_1	AUGUSTUS	start_codon	156627283	156627285	.	+	0	ID=g6597.t2.start1;Parent=g6597.t2;
OX031006.1_Pollenia_amentaria_genome_assembly,_chromosome:_1	AUGUSTUS	CDS	156627283	156628288	0.37	+	0	ID=g6597.t2.CDS1;Parent=g6597.t2;
OX031006.1_Pollenia_amentaria_genome_assembly,_chromosome:_1	AUGUSTUS	exon	156627283	156628288	.	+	.	ID=g6597.t2.exon1;Parent=g6597.t2;
OX031006.1_Pollenia_amentaria_genome_assembly,_chromosome:_1	AUGUSTUS	intron	156628289	156628426	0.59	+	.	ID=g6597.t2.intron1;Parent=g6597.t2;
OX031006.1_Pollenia_amentaria_genome_assembly,_chromosome:_1	AUGUSTUS	CDS	156628427	156628823	0.63	+	2	ID=g6597.t2.CDS2;Parent=g6597.t2;
OX031006.1_Pollenia_amentaria_genome_assembly,_chromosome:_1	AUGUSTUS	exon	156628427	156628823	.	+	.	ID=g6597.t2.exon2;Parent=g6597.t2;
OX031006.1_Pollenia_amentaria_genome_assembly,_chromosome:_1	AUGUSTUS	intron	156628824	156628879	1	+	.	ID=g6597.t2.intron2;Parent=g6597.t2;
OX031006.1_Pollenia_amentaria_genome_assembly,_chromosome:_1	AUGUSTUS	CDS	156628880	156628886	1	+	1	ID=g6597.t2.CDS3;Parent=g6597.t2;
OX031006.1_Pollenia_amentaria_genome_assembly,_chromosome:_1	AUGUSTUS	exon	156628880	156628886	.	+	.	ID=g6597.t2.exon3;Parent=g6597.t2;
OX031006.1_Pollenia_amentaria_genome_assembly,_chromosome:_1	AUGUSTUS	stop_codon	156628884	156628886	.	+	0	ID=g6597.t2.stop1;Parent=g6597.t2;
OX031006.1_Pollenia_amentaria_genome_assembly,_chromosome:_1	AUGUSTUS	mRNA	156627430	156628886	0.63	+	.	ID=g6597.t3;Parent=g6597;
OX031006.1_Pollenia_amentaria_genome_assembly,_chromosome:_1	AUGUSTUS	start_codon	156627430	156627432	.	+	0	ID=g6597.t3.start1;Parent=g6597.t3;
OX031006.1_Pollenia_amentaria_genome_assembly,_chromosome:_1	AUGUSTUS	CDS	156627430	156628288	0.63	+	0	ID=g6597.t3.CDS1;Parent=g6597.t3;
OX031006.1_Pollenia_amentaria_genome_assembly,_chromosome:_1	AUGUSTUS	exon	156627430	156628288	.	+	.	ID=g6597.t3.exon1;Parent=g6597.t3;
OX031006.1_Pollenia_amentaria_genome_assembly,_chromosome:_1	AUGUSTUS	intron	156628289	156628426	0.63	+	.	ID=g6597.t3.intron1;Parent=g6597.t3;
OX031006.1_Pollenia_amentaria_genome_assembly,_chromosome:_1	AUGUSTUS	CDS	156628427	156628823	0.72	+	2	ID=g6597.t3.CDS2;Parent=g6597.t3;
OX031006.1_Pollenia_amentaria_genome_assembly,_chromosome:_1	AUGUSTUS	exon	156628427	156628823	.	+	.	ID=g6597.t3.exon2;Parent=g6597.t3;
OX031006.1_Pollenia_amentaria_genome_assembly,_chromosome:_1	AUGUSTUS	intron	156628824	156628879	1	+	.	ID=g6597.t3.intron2;Parent=g6597.t3;
OX031006.1_Pollenia_amentaria_genome_assembly,_chromosome:_1	AUGUSTUS	CDS	156628880	156628886	1	+	1	ID=g6597.t3.CDS3;Parent=g6597.t3;
OX031006.1_Pollenia_amentaria_genome_assembly,_chromosome:_1	AUGUSTUS	exon	156628880	156628886	.	+	.	ID=g6597.t3.exon3;Parent=g6597.t3;
OX031006.1_Pollenia_amentaria_genome_assembly,_chromosome:_1	AUGUSTUS	stop_codon	156628884	156628886	.	+	0	ID=g6597.t3.stop1;Parent=g6597.t3;
OX031006.1_Pollenia_amentaria_genome_assembly,_chromosome:_1	AUGUSTUS	gene	156628915	156631524	.	+	.	ID=g6598;
OX031006.1_Pollenia_amentaria_genome_assembly,_chromosome:_1	AUGUSTUS	mRNA	156628915	156631524	0.88	+	.	ID=g6598.t1;Parent=g6598;
OX031006.1_Pollenia_amentaria_genome_assembly,_chromosome:_1	AUGUSTUS	start_codon	156628915	156628917	.	+	0	ID=g6598.t1.start1;Parent=g6598.t1;
OX031006.1_Pollenia_amentaria_genome_assembly,_chromosome:_1	AUGUSTUS	CDS	156628915	156630220	0.88	+	0	ID=g6598.t1.CDS1;Parent=g6598.t1;
OX031006.1_Pollenia_amentaria_genome_assembly,_chromosome:_1	AUGUSTUS	exon	156628915	156630220	.	+	.	ID=g6598.t1.exon1;Parent=g6598.t1;
OX031006.1_Pollenia_amentaria_genome_assembly,_chromosome:_1	AUGUSTUS	intron	156630221	156631447	0.88	+	.	ID=g6598.t1.intron1;Parent=g6598.t1;
OX031006.1_Pollenia_amentaria_genome_assembly,_chromosome:_1	AUGUSTUS	CDS	156631448	156631524	0.91	+	2	ID=g6598.t1.CDS2;Parent=g6598.t1;
OX031006.1_Pollenia_amentaria_genome_assembly,_chromosome:_1	AUGUSTUS	exon	156631448	156631524	.	+	.	ID=g6598.t1.exon2;Parent=g6598.t1;
OX031006.1_Pollenia_amentaria_genome_assembly,_chromosome:_1	AUGUSTUS	stop_codon	156631522	156631524	.	+	0	ID=g6598.t1.stop1;Parent=g6598.t1;
OX031006.1_Pollenia_amentaria_genome_assembly,_chromosome:_1	AUGUSTUS	gene	156648944	156649616	.	+	.	ID=g6599;
OX031006.1_Pollenia_amentaria_genome_assembly,_chromosome:_1	AUGUSTUS	mRNA	156648944	156649616	1	+	.	ID=g6599.t1;Parent=g6599;
OX031006.1_Pollenia_amentaria_genome_assembly,_chromosome:_1	AUGUSTUS	start_codon	156648944	156648946	.	+	0	ID=g6599.t1.start1;Parent=g6599.t1;
OX031006.1_Pollenia_amentaria_genome_assembly,_chromosome:_1	AUGUSTUS	CDS	156648944	156649065	1	+	0	ID=g6599.t1.CDS1;Parent=g6599.t1;
OX031006.1_Pollenia_amentaria_genome_assembly,_chromosome:_1	AUGUSTUS	exon	156648944	156649065	.	+	.	ID=g6599.t1.exon1;Parent=g6599.t1;
OX031006.1_Pollenia_amentaria_genome_assembly,_chromosome:_1	AUGUSTUS	intron	156649066	156649117	1	+	.	ID=g6599.t1.intron1;Parent=g6599.t1;
OX031006.1_Pollenia_amentaria_genome_assembly,_chromosome:_1	AUGUSTUS	CDS	156649118	156649437	1	+	1	ID=g6599.t1.CDS2;Parent=g6599.t1;
OX031006.1_Pollenia_amentaria_genome_assembly,_chromosome:_1	AUGUSTUS	exon	156649118	156649437	.	+	.	ID=g6599.t1.exon2;Parent=g6599.t1;
OX031006.1_Pollenia_amentaria_genome_assembly,_chromosome:_1	AUGUSTUS	intron	156649438	156649500	1	+	.	ID=g6599.t1.intron2;Parent=g6599.t1;
OX031006.1_Pollenia_amentaria_genome_assembly,_chromosome:_1	AUGUSTUS	CDS	156649501	156649616	1	+	2	ID=g6599.t1.CDS3;Parent=g6599.t1;
OX031006.1_Pollenia_amentaria_genome_assembly,_chromosome:_1	AUGUSTUS	exon	156649501	156649616	.	+	.	ID=g6599.t1.exon3;Parent=g6599.t1;
OX031006.1_Pollenia_amentaria_genome_assembly,_chromosome:_1	AUGUSTUS	stop_codon	156649614	156649616	.	+	0	ID=g6599.t1.stop1;Parent=g6599.t1;
OX031006.1_Pollenia_amentaria_genome_assembly,_chromosome:_1	AUGUSTUS	gene	156855620	156856399	.	-	.	ID=g6600;
OX031006.1_Pollenia_amentaria_genome_assembly,_chromosome:_1	AUGUSTUS	mRNA	156855620	156856399	1	-	.	ID=g6600.t1;Parent=g6600;
OX031006.1_Pollenia_amentaria_genome_assembly,_chromosome:_1	AUGUSTUS	stop_codon	156855620	156855622	.	-	0	ID=g6600.t1.stop1;Parent=g6600.t1;
OX031006.1_Pollenia_amentaria_genome_assembly,_chromosome:_1	AUGUSTUS	CDS	156855620	156855940	1	-	0	ID=g6600.t1.CDS1;Parent=g6600.t1;
OX031006.1_Pollenia_amentaria_genome_assembly,_chromosome:_1	AUGUSTUS	exon	156855620	156855940	.	-	.	ID=g6600.t1.exon1;Parent=g6600.t1;
OX031006.1_Pollenia_amentaria_genome_assembly,_chromosome:_1	AUGUSTUS	intron	156855941	156856005	1	-	.	ID=g6600.t1.intron1;Parent=g6600.t1;
OX031006.1_Pollenia_amentaria_genome_assembly,_chromosome:_1	AUGUSTUS	CDS	156856006	156856183	1	-	1	ID=g6600.t1.CDS2;Parent=g6600.t1;
OX031006.1_Pollenia_amentaria_genome_assembly,_chromosome:_1	AUGUSTUS	exon	156856006	156856183	.	-	.	ID=g6600.t1.exon2;Parent=g6600.t1;
OX031006.1_Pollenia_amentaria_genome_assembly,_chromosome:_1	AUGUSTUS	intron	156856184	156856247	1	-	.	ID=g6600.t1.intron2;Parent=g6600.t1;
OX031006.1_Pollenia_amentaria_genome_assembly,_chromosome:_1	AUGUSTUS	CDS	156856248	156856399	1	-	0	ID=g6600.t1.CDS3;Parent=g6600.t1;
OX031006.1_Pollenia_amentaria_genome_assembly,_chromosome:_1	AUGUSTUS	exon	156856248	156856399	.	-	.	ID=g6600.t1.exon3;Parent=g6600.t1;
OX031006.1_Pollenia_amentaria_genome_assembly,_chromosome:_1	AUGUSTUS	start_codon	156856397	156856399	.	-	0	ID=g6600.t1.start1;Parent=g6600.t1;
OX031006.1_Pollenia_amentaria_genome_assembly,_chromosome:_1	AUGUSTUS	gene	156894169	156895104	.	+	.	ID=g6601;
OX031006.1_Pollenia_amentaria_genome_assembly,_chromosome:_1	AUGUSTUS	mRNA	156894169	156895104	1	+	.	ID=g6601.t1;Parent=g6601;
OX031006.1_Pollenia_amentaria_genome_assembly,_chromosome:_1	AUGUSTUS	start_codon	156894169	156894171	.	+	0	ID=g6601.t1.start1;Parent=g6601.t1;
OX031006.1_Pollenia_amentaria_genome_assembly,_chromosome:_1	AUGUSTUS	CDS	156894169	156895104	1	+	0	ID=g6601.t1.CDS1;Parent=g6601.t1;
OX031006.1_Pollenia_amentaria_genome_assembly,_chromosome:_1	AUGUSTUS	exon	156894169	156895104	.	+	.	ID=g6601.t1.exon1;Parent=g6601.t1;
OX031006.1_Pollenia_amentaria_genome_assembly,_chromosome:_1	AUGUSTUS	stop_codon	156895102	156895104	.	+	0	ID=g6601.t1.stop1;Parent=g6601.t1;
OX031006.1_Pollenia_amentaria_genome_assembly,_chromosome:_1	AUGUSTUS	gene	156895308	156898250	.	+	.	ID=g6602;
OX031006.1_Pollenia_amentaria_genome_assembly,_chromosome:_1	AUGUSTUS	mRNA	156895308	156898250	1	+	.	ID=g6602.t1;Parent=g6602;
OX031006.1_Pollenia_amentaria_genome_assembly,_chromosome:_1	AUGUSTUS	start_codon	156895308	156895310	.	+	0	ID=g6602.t1.start1;Parent=g6602.t1;
OX031006.1_Pollenia_amentaria_genome_assembly,_chromosome:_1	AUGUSTUS	CDS	156895308	156898250	1	+	0	ID=g6602.t1.CDS1;Parent=g6602.t1;
OX031006.1_Pollenia_amentaria_genome_assembly,_chromosome:_1	AUGUSTUS	exon	156895308	156898250	.	+	.	ID=g6602.t1.exon1;Parent=g6602.t1;
OX031006.1_Pollenia_amentaria_genome_assembly,_chromosome:_1	AUGUSTUS	stop_codon	156898248	156898250	.	+	0	ID=g6602.t1.stop1;Parent=g6602.t1;
OX031006.1_Pollenia_amentaria_genome_assembly,_chromosome:_1	AUGUSTUS	gene	156906474	156907023	.	-	.	ID=g6603;
OX031006.1_Pollenia_amentaria_genome_assembly,_chromosome:_1	AUGUSTUS	mRNA	156906474	156907023	0.9	-	.	ID=g6603.t1;Parent=g6603;
OX031006.1_Pollenia_amentaria_genome_assembly,_chromosome:_1	AUGUSTUS	stop_codon	156906474	156906476	.	-	0	ID=g6603.t1.stop1;Parent=g6603.t1;
OX031006.1_Pollenia_amentaria_genome_assembly,_chromosome:_1	AUGUSTUS	CDS	156906474	156906512	0.97	-	0	ID=g6603.t1.CDS1;Parent=g6603.t1;
OX031006.1_Pollenia_amentaria_genome_assembly,_chromosome:_1	AUGUSTUS	exon	156906474	156906512	.	-	.	ID=g6603.t1.exon1;Parent=g6603.t1;
OX031006.1_Pollenia_amentaria_genome_assembly,_chromosome:_1	AUGUSTUS	intron	156906513	156906589	0.96	-	.	ID=g6603.t1.intron1;Parent=g6603.t1;
OX031006.1_Pollenia_amentaria_genome_assembly,_chromosome:_1	AUGUSTUS	CDS	156906590	156906724	0.99	-	0	ID=g6603.t1.CDS2;Parent=g6603.t1;
OX031006.1_Pollenia_amentaria_genome_assembly,_chromosome:_1	AUGUSTUS	exon	156906590	156906724	.	-	.	ID=g6603.t1.exon2;Parent=g6603.t1;
OX031006.1_Pollenia_amentaria_genome_assembly,_chromosome:_1	AUGUSTUS	intron	156906725	156906779	1	-	.	ID=g6603.t1.intron2;Parent=g6603.t1;
OX031006.1_Pollenia_amentaria_genome_assembly,_chromosome:_1	AUGUSTUS	CDS	156906780	156906817	0.94	-	2	ID=g6603.t1.CDS3;Parent=g6603.t1;
OX031006.1_Pollenia_amentaria_genome_assembly,_chromosome:_1	AUGUSTUS	exon	156906780	156906817	.	-	.	ID=g6603.t1.exon3;Parent=g6603.t1;
OX031006.1_Pollenia_amentaria_genome_assembly,_chromosome:_1	AUGUSTUS	intron	156906818	156906866	0.94	-	.	ID=g6603.t1.intron3;Parent=g6603.t1;
OX031006.1_Pollenia_amentaria_genome_assembly,_chromosome:_1	AUGUSTUS	CDS	156906867	156907023	0.94	-	0	ID=g6603.t1.CDS4;Parent=g6603.t1;
OX031006.1_Pollenia_amentaria_genome_assembly,_chromosome:_1	AUGUSTUS	exon	156906867	156907023	.	-	.	ID=g6603.t1.exon4;Parent=g6603.t1;
OX031006.1_Pollenia_amentaria_genome_assembly,_chromosome:_1	AUGUSTUS	start_codon	156907021	156907023	.	-	0	ID=g6603.t1.start1;Parent=g6603.t1;
OX031006.1_Pollenia_amentaria_genome_assembly,_chromosome:_1	AUGUSTUS	gene	156911137	156911572	.	-	.	ID=g6604;
OX031006.1_Pollenia_amentaria_genome_assembly,_chromosome:_1	AUGUSTUS	mRNA	156911137	156911572	0.98	-	.	ID=g6604.t1;Parent=g6604;
OX031006.1_Pollenia_amentaria_genome_assembly,_chromosome:_1	AUGUSTUS	stop_codon	156911137	156911139	.	-	0	ID=g6604.t1.stop1;Parent=g6604.t1;
OX031006.1_Pollenia_amentaria_genome_assembly,_chromosome:_1	AUGUSTUS	CDS	156911137	156911294	0.98	-	2	ID=g6604.t1.CDS1;Parent=g6604.t1;
OX031006.1_Pollenia_amentaria_genome_assembly,_chromosome:_1	AUGUSTUS	exon	156911137	156911294	.	-	.	ID=g6604.t1.exon1;Parent=g6604.t1;
OX031006.1_Pollenia_amentaria_genome_assembly,_chromosome:_1	AUGUSTUS	intron	156911295	156911352	1	-	.	ID=g6604.t1.intron1;Parent=g6604.t1;
OX031006.1_Pollenia_amentaria_genome_assembly,_chromosome:_1	AUGUSTUS	CDS	156911353	156911572	1	-	0	ID=g6604.t1.CDS2;Parent=g6604.t1;
OX031006.1_Pollenia_amentaria_genome_assembly,_chromosome:_1	AUGUSTUS	exon	156911353	156911572	.	-	.	ID=g6604.t1.exon2;Parent=g6604.t1;
OX031006.1_Pollenia_amentaria_genome_assembly,_chromosome:_1	AUGUSTUS	start_codon	156911570	156911572	.	-	0	ID=g6604.t1.start1;Parent=g6604.t1;
OX031006.1_Pollenia_amentaria_genome_assembly,_chromosome:_1	AUGUSTUS	gene	156918664	156918975	.	-	.	ID=g6605;
OX031006.1_Pollenia_amentaria_genome_assembly,_chromosome:_1	AUGUSTUS	mRNA	156918664	156918975	1	-	.	ID=g6605.t1;Parent=g6605;
OX031006.1_Pollenia_amentaria_genome_assembly,_chromosome:_1	AUGUSTUS	stop_codon	156918664	156918666	.	-	0	ID=g6605.t1.stop1;Parent=g6605.t1;
OX031006.1_Pollenia_amentaria_genome_assembly,_chromosome:_1	AUGUSTUS	CDS	156918664	156918975	1	-	0	ID=g6605.t1.CDS1;Parent=g6605.t1;
OX031006.1_Pollenia_amentaria_genome_assembly,_chromosome:_1	AUGUSTUS	exon	156918664	156918975	.	-	.	ID=g6605.t1.exon1;Parent=g6605.t1;
OX031006.1_Pollenia_amentaria_genome_assembly,_chromosome:_1	AUGUSTUS	start_codon	156918973	156918975	.	-	0	ID=g6605.t1.start1;Parent=g6605.t1;
OX031006.1_Pollenia_amentaria_genome_assembly,_chromosome:_1	AUGUSTUS	gene	156942709	156944193	.	-	.	ID=g6606;
OX031006.1_Pollenia_amentaria_genome_assembly,_chromosome:_1	AUGUSTUS	mRNA	156942709	156944193	1	-	.	ID=g6606.t1;Parent=g6606;
OX031006.1_Pollenia_amentaria_genome_assembly,_chromosome:_1	AUGUSTUS	stop_codon	156942709	156942711	.	-	0	ID=g6606.t1.stop1;Parent=g6606.t1;
OX031006.1_Pollenia_amentaria_genome_assembly,_chromosome:_1	AUGUSTUS	CDS	156942709	156944193	1	-	0	ID=g6606.t1.CDS1;Parent=g6606.t1;
OX031006.1_Pollenia_amentaria_genome_assembly,_chromosome:_1	AUGUSTUS	exon	156942709	156944193	.	-	.	ID=g6606.t1.exon1;Parent=g6606.t1;
OX031006.1_Pollenia_amentaria_genome_assembly,_chromosome:_1	AUGUSTUS	start_codon	156944191	156944193	.	-	0	ID=g6606.t1.start1;Parent=g6606.t1;
OX031006.1_Pollenia_amentaria_genome_assembly,_chromosome:_1	AUGUSTUS	gene	156944316	156945341	.	-	.	ID=g6607;
OX031006.1_Pollenia_amentaria_genome_assembly,_chromosome:_1	AUGUSTUS	mRNA	156944316	156945341	1	-	.	ID=g6607.t1;Parent=g6607;
OX031006.1_Pollenia_amentaria_genome_assembly,_chromosome:_1	AUGUSTUS	stop_codon	156944316	156944318	.	-	0	ID=g6607.t1.stop1;Parent=g6607.t1;
OX031006.1_Pollenia_amentaria_genome_assembly,_chromosome:_1	AUGUSTUS	CDS	156944316	156945341	1	-	0	ID=g6607.t1.CDS1;Parent=g6607.t1;
OX031006.1_Pollenia_amentaria_genome_assembly,_chromosome:_1	AUGUSTUS	exon	156944316	156945341	.	-	.	ID=g6607.t1.exon1;Parent=g6607.t1;
OX031006.1_Pollenia_amentaria_genome_assembly,_chromosome:_1	AUGUSTUS	start_codon	156945339	156945341	.	-	0	ID=g6607.t1.start1;Parent=g6607.t1;
OX031006.1_Pollenia_amentaria_genome_assembly,_chromosome:_1	AUGUSTUS	gene	156945417	156947929	.	-	.	ID=g6608;
OX031006.1_Pollenia_amentaria_genome_assembly,_chromosome:_1	AUGUSTUS	mRNA	156945417	156947929	0.52	-	.	ID=g6608.t1;Parent=g6608;
OX031006.1_Pollenia_amentaria_genome_assembly,_chromosome:_1	AUGUSTUS	stop_codon	156945417	156945419	.	-	0	ID=g6608.t1.stop1;Parent=g6608.t1;
OX031006.1_Pollenia_amentaria_genome_assembly,_chromosome:_1	AUGUSTUS	CDS	156945417	156945726	0.59	-	1	ID=g6608.t1.CDS1;Parent=g6608.t1;
OX031006.1_Pollenia_amentaria_genome_assembly,_chromosome:_1	AUGUSTUS	exon	156945417	156945726	.	-	.	ID=g6608.t1.exon1;Parent=g6608.t1;
OX031006.1_Pollenia_amentaria_genome_assembly,_chromosome:_1	AUGUSTUS	intron	156945727	156946758	0.58	-	.	ID=g6608.t1.intron1;Parent=g6608.t1;
OX031006.1_Pollenia_amentaria_genome_assembly,_chromosome:_1	AUGUSTUS	CDS	156946759	156947090	0.65	-	0	ID=g6608.t1.CDS2;Parent=g6608.t1;
OX031006.1_Pollenia_amentaria_genome_assembly,_chromosome:_1	AUGUSTUS	exon	156946759	156947090	.	-	.	ID=g6608.t1.exon2;Parent=g6608.t1;
OX031006.1_Pollenia_amentaria_genome_assembly,_chromosome:_1	AUGUSTUS	intron	156947091	156947782	0.87	-	.	ID=g6608.t1.intron2;Parent=g6608.t1;
OX031006.1_Pollenia_amentaria_genome_assembly,_chromosome:_1	AUGUSTUS	CDS	156947783	156947929	0.89	-	0	ID=g6608.t1.CDS3;Parent=g6608.t1;
OX031006.1_Pollenia_amentaria_genome_assembly,_chromosome:_1	AUGUSTUS	exon	156947783	156947929	.	-	.	ID=g6608.t1.exon3;Parent=g6608.t1;
OX031006.1_Pollenia_amentaria_genome_assembly,_chromosome:_1	AUGUSTUS	start_codon	156947927	156947929	.	-	0	ID=g6608.t1.start1;Parent=g6608.t1;
OX031006.1_Pollenia_amentaria_genome_assembly,_chromosome:_1	AUGUSTUS	mRNA	156945417	156947929	0.42	-	.	ID=g6608.t2;Parent=g6608;
OX031006.1_Pollenia_amentaria_genome_assembly,_chromosome:_1	AUGUSTUS	stop_codon	156945417	156945419	.	-	0	ID=g6608.t2.stop1;Parent=g6608.t2;
OX031006.1_Pollenia_amentaria_genome_assembly,_chromosome:_1	AUGUSTUS	CDS	156945417	156947426	0.76	-	0	ID=g6608.t2.CDS1;Parent=g6608.t2;
OX031006.1_Pollenia_amentaria_genome_assembly,_chromosome:_1	AUGUSTUS	exon	156945417	156947426	.	-	.	ID=g6608.t2.exon1;Parent=g6608.t2;
OX031006.1_Pollenia_amentaria_genome_assembly,_chromosome:_1	AUGUSTUS	intron	156947427	156947782	0.44	-	.	ID=g6608.t2.intron1;Parent=g6608.t2;
OX031006.1_Pollenia_amentaria_genome_assembly,_chromosome:_1	AUGUSTUS	CDS	156947783	156947929	0.46	-	0	ID=g6608.t2.CDS2;Parent=g6608.t2;
OX031006.1_Pollenia_amentaria_genome_assembly,_chromosome:_1	AUGUSTUS	exon	156947783	156947929	.	-	.	ID=g6608.t2.exon2;Parent=g6608.t2;
OX031006.1_Pollenia_amentaria_genome_assembly,_chromosome:_1	AUGUSTUS	start_codon	156947927	156947929	.	-	0	ID=g6608.t2.start1;Parent=g6608.t2;
OX031006.1_Pollenia_amentaria_genome_assembly,_chromosome:_1	AUGUSTUS	gene	157022833	157026822	.	+	.	ID=g6609;
OX031006.1_Pollenia_amentaria_genome_assembly,_chromosome:_1	AUGUSTUS	mRNA	157022833	157026822	1	+	.	ID=g6609.t1;Parent=g6609;
OX031006.1_Pollenia_amentaria_genome_assembly,_chromosome:_1	AUGUSTUS	start_codon	157022833	157022835	.	+	0	ID=g6609.t1.start1;Parent=g6609.t1;
OX031006.1_Pollenia_amentaria_genome_assembly,_chromosome:_1	AUGUSTUS	CDS	157022833	157023031	1	+	0	ID=g6609.t1.CDS1;Parent=g6609.t1;
OX031006.1_Pollenia_amentaria_genome_assembly,_chromosome:_1	AUGUSTUS	exon	157022833	157023031	.	+	.	ID=g6609.t1.exon1;Parent=g6609.t1;
OX031006.1_Pollenia_amentaria_genome_assembly,_chromosome:_1	AUGUSTUS	intron	157023032	157023134	1	+	.	ID=g6609.t1.intron1;Parent=g6609.t1;
OX031006.1_Pollenia_amentaria_genome_assembly,_chromosome:_1	AUGUSTUS	CDS	157023135	157023268	1	+	2	ID=g6609.t1.CDS2;Parent=g6609.t1;
OX031006.1_Pollenia_amentaria_genome_assembly,_chromosome:_1	AUGUSTUS	exon	157023135	157023268	.	+	.	ID=g6609.t1.exon2;Parent=g6609.t1;
OX031006.1_Pollenia_amentaria_genome_assembly,_chromosome:_1	AUGUSTUS	intron	157023269	157026555	1	+	.	ID=g6609.t1.intron2;Parent=g6609.t1;
OX031006.1_Pollenia_amentaria_genome_assembly,_chromosome:_1	AUGUSTUS	CDS	157026556	157026822	1	+	0	ID=g6609.t1.CDS3;Parent=g6609.t1;
OX031006.1_Pollenia_amentaria_genome_assembly,_chromosome:_1	AUGUSTUS	exon	157026556	157026822	.	+	.	ID=g6609.t1.exon3;Parent=g6609.t1;
OX031006.1_Pollenia_amentaria_genome_assembly,_chromosome:_1	AUGUSTUS	stop_codon	157026820	157026822	.	+	0	ID=g6609.t1.stop1;Parent=g6609.t1;
OX031006.1_Pollenia_amentaria_genome_assembly,_chromosome:_1	AUGUSTUS	gene	157029632	157030252	.	-	.	ID=g6610;
OX031006.1_Pollenia_amentaria_genome_assembly,_chromosome:_1	AUGUSTUS	mRNA	157029632	157030078	0.97	-	.	ID=g6610.t1;Parent=g6610;
OX031006.1_Pollenia_amentaria_genome_assembly,_chromosome:_1	AUGUSTUS	stop_codon	157029632	157029634	.	-	0	ID=g6610.t1.stop1;Parent=g6610.t1;
OX031006.1_Pollenia_amentaria_genome_assembly,_chromosome:_1	AUGUSTUS	CDS	157029632	157030078	0.97	-	0	ID=g6610.t1.CDS1;Parent=g6610.t1;
OX031006.1_Pollenia_amentaria_genome_assembly,_chromosome:_1	AUGUSTUS	exon	157029632	157030078	.	-	.	ID=g6610.t1.exon1;Parent=g6610.t1;
OX031006.1_Pollenia_amentaria_genome_assembly,_chromosome:_1	AUGUSTUS	start_codon	157030076	157030078	.	-	0	ID=g6610.t1.start1;Parent=g6610.t1;
OX031006.1_Pollenia_amentaria_genome_assembly,_chromosome:_1	AUGUSTUS	mRNA	157029632	157030252	0.85	-	.	ID=g6610.t2;Parent=g6610;
OX031006.1_Pollenia_amentaria_genome_assembly,_chromosome:_1	AUGUSTUS	stop_codon	157029632	157029634	.	-	0	ID=g6610.t2.stop1;Parent=g6610.t2;
OX031006.1_Pollenia_amentaria_genome_assembly,_chromosome:_1	AUGUSTUS	CDS	157029632	157030252	0.85	-	0	ID=g6610.t2.CDS1;Parent=g6610.t2;
OX031006.1_Pollenia_amentaria_genome_assembly,_chromosome:_1	AUGUSTUS	exon	157029632	157030252	.	-	.	ID=g6610.t2.exon1;Parent=g6610.t2;
OX031006.1_Pollenia_amentaria_genome_assembly,_chromosome:_1	AUGUSTUS	start_codon	157030250	157030252	.	-	0	ID=g6610.t2.start1;Parent=g6610.t2;
OX031006.1_Pollenia_amentaria_genome_assembly,_chromosome:_1	AUGUSTUS	gene	157030293	157030751	.	-	.	ID=g6611;
OX031006.1_Pollenia_amentaria_genome_assembly,_chromosome:_1	AUGUSTUS	mRNA	157030293	157030751	1	-	.	ID=g6611.t1;Parent=g6611;
OX031006.1_Pollenia_amentaria_genome_assembly,_chromosome:_1	AUGUSTUS	stop_codon	157030293	157030295	.	-	0	ID=g6611.t1.stop1;Parent=g6611.t1;
OX031006.1_Pollenia_amentaria_genome_assembly,_chromosome:_1	AUGUSTUS	CDS	157030293	157030751	1	-	0	ID=g6611.t1.CDS1;Parent=g6611.t1;
OX031006.1_Pollenia_amentaria_genome_assembly,_chromosome:_1	AUGUSTUS	exon	157030293	157030751	.	-	.	ID=g6611.t1.exon1;Parent=g6611.t1;
OX031006.1_Pollenia_amentaria_genome_assembly,_chromosome:_1	AUGUSTUS	start_codon	157030749	157030751	.	-	0	ID=g6611.t1.start1;Parent=g6611.t1;
OX031006.1_Pollenia_amentaria_genome_assembly,_chromosome:_1	AUGUSTUS	mRNA	157030293	157030508	0.95	-	.	ID=g6611.t2;Parent=g6611;
OX031006.1_Pollenia_amentaria_genome_assembly,_chromosome:_1	AUGUSTUS	stop_codon	157030293	157030295	.	-	0	ID=g6611.t2.stop1;Parent=g6611.t2;
OX031006.1_Pollenia_amentaria_genome_assembly,_chromosome:_1	AUGUSTUS	CDS	157030293	157030508	0.95	-	0	ID=g6611.t2.CDS1;Parent=g6611.t2;
OX031006.1_Pollenia_amentaria_genome_assembly,_chromosome:_1	AUGUSTUS	exon	157030293	157030508	.	-	.	ID=g6611.t2.exon1;Parent=g6611.t2;
OX031006.1_Pollenia_amentaria_genome_assembly,_chromosome:_1	AUGUSTUS	start_codon	157030506	157030508	.	-	0	ID=g6611.t2.start1;Parent=g6611.t2;
OX031006.1_Pollenia_amentaria_genome_assembly,_chromosome:_1	AUGUSTUS	gene	157030577	157030843	.	-	.	ID=g6612;
OX031006.1_Pollenia_amentaria_genome_assembly,_chromosome:_1	AUGUSTUS	mRNA	157030577	157030843	0.95	-	.	ID=g6612.t1;Parent=g6612;
OX031006.1_Pollenia_amentaria_genome_assembly,_chromosome:_1	AUGUSTUS	stop_codon	157030577	157030579	.	-	0	ID=g6612.t1.stop1;Parent=g6612.t1;
OX031006.1_Pollenia_amentaria_genome_assembly,_chromosome:_1	AUGUSTUS	CDS	157030577	157030843	0.95	-	0	ID=g6612.t1.CDS1;Parent=g6612.t1;
OX031006.1_Pollenia_amentaria_genome_assembly,_chromosome:_1	AUGUSTUS	exon	157030577	157030843	.	-	.	ID=g6612.t1.exon1;Parent=g6612.t1;
OX031006.1_Pollenia_amentaria_genome_assembly,_chromosome:_1	AUGUSTUS	start_codon	157030841	157030843	.	-	0	ID=g6612.t1.start1;Parent=g6612.t1;
OX031006.1_Pollenia_amentaria_genome_assembly,_chromosome:_1	AUGUSTUS	gene	157076447	157091824	.	-	.	ID=g6613;
OX031006.1_Pollenia_amentaria_genome_assembly,_chromosome:_1	AUGUSTUS	mRNA	157076447	157086875	1	-	.	ID=g6613.t1;Parent=g6613;
OX031006.1_Pollenia_amentaria_genome_assembly,_chromosome:_1	AUGUSTUS	stop_codon	157076447	157076449	.	-	0	ID=g6613.t1.stop1;Parent=g6613.t1;
OX031006.1_Pollenia_amentaria_genome_assembly,_chromosome:_1	AUGUSTUS	CDS	157076447	157076551	1	-	0	ID=g6613.t1.CDS1;Parent=g6613.t1;
OX031006.1_Pollenia_amentaria_genome_assembly,_chromosome:_1	AUGUSTUS	exon	157076447	157076551	.	-	.	ID=g6613.t1.exon1;Parent=g6613.t1;
OX031006.1_Pollenia_amentaria_genome_assembly,_chromosome:_1	AUGUSTUS	intron	157076552	157076696	1	-	.	ID=g6613.t1.intron1;Parent=g6613.t1;
OX031006.1_Pollenia_amentaria_genome_assembly,_chromosome:_1	AUGUSTUS	CDS	157076697	157076909	1	-	0	ID=g6613.t1.CDS2;Parent=g6613.t1;
OX031006.1_Pollenia_amentaria_genome_assembly,_chromosome:_1	AUGUSTUS	exon	157076697	157076909	.	-	.	ID=g6613.t1.exon2;Parent=g6613.t1;
OX031006.1_Pollenia_amentaria_genome_assembly,_chromosome:_1	AUGUSTUS	intron	157076910	157077136	1	-	.	ID=g6613.t1.intron2;Parent=g6613.t1;
OX031006.1_Pollenia_amentaria_genome_assembly,_chromosome:_1	AUGUSTUS	CDS	157077137	157077194	1	-	1	ID=g6613.t1.CDS3;Parent=g6613.t1;
OX031006.1_Pollenia_amentaria_genome_assembly,_chromosome:_1	AUGUSTUS	exon	157077137	157077194	.	-	.	ID=g6613.t1.exon3;Parent=g6613.t1;
OX031006.1_Pollenia_amentaria_genome_assembly,_chromosome:_1	AUGUSTUS	intron	157077195	157077260	1	-	.	ID=g6613.t1.intron3;Parent=g6613.t1;
OX031006.1_Pollenia_amentaria_genome_assembly,_chromosome:_1	AUGUSTUS	CDS	157077261	157077380	1	-	1	ID=g6613.t1.CDS4;Parent=g6613.t1;
OX031006.1_Pollenia_amentaria_genome_assembly,_chromosome:_1	AUGUSTUS	exon	157077261	157077380	.	-	.	ID=g6613.t1.exon4;Parent=g6613.t1;
OX031006.1_Pollenia_amentaria_genome_assembly,_chromosome:_1	AUGUSTUS	intron	157077381	157085939	1	-	.	ID=g6613.t1.intron4;Parent=g6613.t1;
OX031006.1_Pollenia_amentaria_genome_assembly,_chromosome:_1	AUGUSTUS	CDS	157085940	157086073	1	-	0	ID=g6613.t1.CDS5;Parent=g6613.t1;
OX031006.1_Pollenia_amentaria_genome_assembly,_chromosome:_1	AUGUSTUS	exon	157085940	157086073	.	-	.	ID=g6613.t1.exon5;Parent=g6613.t1;
OX031006.1_Pollenia_amentaria_genome_assembly,_chromosome:_1	AUGUSTUS	intron	157086074	157086824	1	-	.	ID=g6613.t1.intron5;Parent=g6613.t1;
OX031006.1_Pollenia_amentaria_genome_assembly,_chromosome:_1	AUGUSTUS	CDS	157086825	157086875	1	-	0	ID=g6613.t1.CDS6;Parent=g6613.t1;
OX031006.1_Pollenia_amentaria_genome_assembly,_chromosome:_1	AUGUSTUS	exon	157086825	157086875	.	-	.	ID=g6613.t1.exon6;Parent=g6613.t1;
OX031006.1_Pollenia_amentaria_genome_assembly,_chromosome:_1	AUGUSTUS	start_codon	157086873	157086875	.	-	0	ID=g6613.t1.start1;Parent=g6613.t1;
OX031006.1_Pollenia_amentaria_genome_assembly,_chromosome:_1	AUGUSTUS	mRNA	157076447	157091824	0.74	-	.	ID=g6613.t2;Parent=g6613;
OX031006.1_Pollenia_amentaria_genome_assembly,_chromosome:_1	AUGUSTUS	stop_codon	157076447	157076449	.	-	0	ID=g6613.t2.stop1;Parent=g6613.t2;
OX031006.1_Pollenia_amentaria_genome_assembly,_chromosome:_1	AUGUSTUS	CDS	157076447	157076551	1	-	0	ID=g6613.t2.CDS1;Parent=g6613.t2;
OX031006.1_Pollenia_amentaria_genome_assembly,_chromosome:_1	AUGUSTUS	exon	157076447	157076551	.	-	.	ID=g6613.t2.exon1;Parent=g6613.t2;
OX031006.1_Pollenia_amentaria_genome_assembly,_chromosome:_1	AUGUSTUS	intron	157076552	157076696	1	-	.	ID=g6613.t2.intron1;Parent=g6613.t2;
OX031006.1_Pollenia_amentaria_genome_assembly,_chromosome:_1	AUGUSTUS	CDS	157076697	157076909	1	-	0	ID=g6613.t2.CDS2;Parent=g6613.t2;
OX031006.1_Pollenia_amentaria_genome_assembly,_chromosome:_1	AUGUSTUS	exon	157076697	157076909	.	-	.	ID=g6613.t2.exon2;Parent=g6613.t2;
OX031006.1_Pollenia_amentaria_genome_assembly,_chromosome:_1	AUGUSTUS	intron	157076910	157077136	1	-	.	ID=g6613.t2.intron2;Parent=g6613.t2;
OX031006.1_Pollenia_amentaria_genome_assembly,_chromosome:_1	AUGUSTUS	CDS	157077137	157077194	1	-	1	ID=g6613.t2.CDS3;Parent=g6613.t2;
OX031006.1_Pollenia_amentaria_genome_assembly,_chromosome:_1	AUGUSTUS	exon	157077137	157077194	.	-	.	ID=g6613.t2.exon3;Parent=g6613.t2;
OX031006.1_Pollenia_amentaria_genome_assembly,_chromosome:_1	AUGUSTUS	intron	157077195	157077260	1	-	.	ID=g6613.t2.intron3;Parent=g6613.t2;
OX031006.1_Pollenia_amentaria_genome_assembly,_chromosome:_1	AUGUSTUS	CDS	157077261	157077380	1	-	1	ID=g6613.t2.CDS4;Parent=g6613.t2;
OX031006.1_Pollenia_amentaria_genome_assembly,_chromosome:_1	AUGUSTUS	exon	157077261	157077380	.	-	.	ID=g6613.t2.exon4;Parent=g6613.t2;
OX031006.1_Pollenia_amentaria_genome_assembly,_chromosome:_1	AUGUSTUS	intron	157077381	157085939	1	-	.	ID=g6613.t2.intron4;Parent=g6613.t2;
OX031006.1_Pollenia_amentaria_genome_assembly,_chromosome:_1	AUGUSTUS	CDS	157085940	157086073	1	-	0	ID=g6613.t2.CDS5;Parent=g6613.t2;
OX031006.1_Pollenia_amentaria_genome_assembly,_chromosome:_1	AUGUSTUS	exon	157085940	157086073	.	-	.	ID=g6613.t2.exon5;Parent=g6613.t2;
OX031006.1_Pollenia_amentaria_genome_assembly,_chromosome:_1	AUGUSTUS	intron	157086074	157086824	1	-	.	ID=g6613.t2.intron5;Parent=g6613.t2;
OX031006.1_Pollenia_amentaria_genome_assembly,_chromosome:_1	AUGUSTUS	CDS	157086825	157086914	0.8	-	0	ID=g6613.t2.CDS6;Parent=g6613.t2;
OX031006.1_Pollenia_amentaria_genome_assembly,_chromosome:_1	AUGUSTUS	exon	157086825	157086914	.	-	.	ID=g6613.t2.exon6;Parent=g6613.t2;
OX031006.1_Pollenia_amentaria_genome_assembly,_chromosome:_1	AUGUSTUS	intron	157086915	157091809	0.74	-	.	ID=g6613.t2.intron6;Parent=g6613.t2;
OX031006.1_Pollenia_amentaria_genome_assembly,_chromosome:_1	AUGUSTUS	CDS	157091810	157091824	0.74	-	0	ID=g6613.t2.CDS7;Parent=g6613.t2;
OX031006.1_Pollenia_amentaria_genome_assembly,_chromosome:_1	AUGUSTUS	exon	157091810	157091824	.	-	.	ID=g6613.t2.exon7;Parent=g6613.t2;
OX031006.1_Pollenia_amentaria_genome_assembly,_chromosome:_1	AUGUSTUS	start_codon	157091822	157091824	.	-	0	ID=g6613.t2.start1;Parent=g6613.t2;
OX031006.1_Pollenia_amentaria_genome_assembly,_chromosome:_1	GeneMark.hmm3	mRNA	157076447	157086863	.	-	.	ID=g6613.t3;Parent=g6613;
OX031006.1_Pollenia_amentaria_genome_assembly,_chromosome:_1	GeneMark.hmm3	stop_codon	157076447	157076449	.	-	0	ID=g6613.t3.stop1;Parent=g6613.t3;
OX031006.1_Pollenia_amentaria_genome_assembly,_chromosome:_1	GeneMark.hmm3	CDS	157076447	157076551	.	-	0	ID=g6613.t3.CDS1;Parent=g6613.t3;
OX031006.1_Pollenia_amentaria_genome_assembly,_chromosome:_1	GeneMark.hmm3	exon	157076447	157076551	0	-	.	ID=g6613.t3.exon1;Parent=g6613.t3;
OX031006.1_Pollenia_amentaria_genome_assembly,_chromosome:_1	GeneMark.hmm3	intron	157076552	157076696	.	-	0	ID=g6613.t3.intron1;Parent=g6613.t3;
OX031006.1_Pollenia_amentaria_genome_assembly,_chromosome:_1	GeneMark.hmm3	CDS	157076697	157076909	.	-	0	ID=g6613.t3.CDS2;Parent=g6613.t3;
OX031006.1_Pollenia_amentaria_genome_assembly,_chromosome:_1	GeneMark.hmm3	exon	157076697	157076909	0	-	.	ID=g6613.t3.exon2;Parent=g6613.t3;
OX031006.1_Pollenia_amentaria_genome_assembly,_chromosome:_1	GeneMark.hmm3	intron	157076910	157077136	.	-	1	ID=g6613.t3.intron2;Parent=g6613.t3;
OX031006.1_Pollenia_amentaria_genome_assembly,_chromosome:_1	GeneMark.hmm3	CDS	157077137	157077194	.	-	1	ID=g6613.t3.CDS3;Parent=g6613.t3;
OX031006.1_Pollenia_amentaria_genome_assembly,_chromosome:_1	GeneMark.hmm3	exon	157077137	157077194	0	-	.	ID=g6613.t3.exon3;Parent=g6613.t3;
OX031006.1_Pollenia_amentaria_genome_assembly,_chromosome:_1	GeneMark.hmm3	intron	157077195	157077260	.	-	1	ID=g6613.t3.intron3;Parent=g6613.t3;
OX031006.1_Pollenia_amentaria_genome_assembly,_chromosome:_1	GeneMark.hmm3	CDS	157077261	157077380	.	-	1	ID=g6613.t3.CDS4;Parent=g6613.t3;
OX031006.1_Pollenia_amentaria_genome_assembly,_chromosome:_1	GeneMark.hmm3	exon	157077261	157077380	0	-	.	ID=g6613.t3.exon4;Parent=g6613.t3;
OX031006.1_Pollenia_amentaria_genome_assembly,_chromosome:_1	GeneMark.hmm3	intron	157077381	157085939	.	-	0	ID=g6613.t3.intron4;Parent=g6613.t3;
OX031006.1_Pollenia_amentaria_genome_assembly,_chromosome:_1	GeneMark.hmm3	CDS	157085940	157086073	.	-	0	ID=g6613.t3.CDS5;Parent=g6613.t3;
OX031006.1_Pollenia_amentaria_genome_assembly,_chromosome:_1	GeneMark.hmm3	exon	157085940	157086073	0	-	.	ID=g6613.t3.exon5;Parent=g6613.t3;
OX031006.1_Pollenia_amentaria_genome_assembly,_chromosome:_1	GeneMark.hmm3	intron	157086074	157086824	.	-	0	ID=g6613.t3.intron5;Parent=g6613.t3;
OX031006.1_Pollenia_amentaria_genome_assembly,_chromosome:_1	GeneMark.hmm3	CDS	157086825	157086863	.	-	0	ID=g6613.t3.CDS6;Parent=g6613.t3;
OX031006.1_Pollenia_amentaria_genome_assembly,_chromosome:_1	GeneMark.hmm3	exon	157086825	157086863	0	-	.	ID=g6613.t3.exon6;Parent=g6613.t3;
OX031006.1_Pollenia_amentaria_genome_assembly,_chromosome:_1	GeneMark.hmm3	start_codon	157086861	157086863	.	-	0	ID=g6613.t3.start1;Parent=g6613.t3;
OX031006.1_Pollenia_amentaria_genome_assembly,_chromosome:_1	AUGUSTUS	gene	157145731	157146908	.	+	.	ID=g6614;
OX031006.1_Pollenia_amentaria_genome_assembly,_chromosome:_1	AUGUSTUS	mRNA	157145731	157146908	1	+	.	ID=g6614.t1;Parent=g6614;
OX031006.1_Pollenia_amentaria_genome_assembly,_chromosome:_1	AUGUSTUS	start_codon	157145731	157145733	.	+	0	ID=g6614.t1.start1;Parent=g6614.t1;
OX031006.1_Pollenia_amentaria_genome_assembly,_chromosome:_1	AUGUSTUS	CDS	157145731	157146279	1	+	0	ID=g6614.t1.CDS1;Parent=g6614.t1;
OX031006.1_Pollenia_amentaria_genome_assembly,_chromosome:_1	AUGUSTUS	exon	157145731	157146279	.	+	.	ID=g6614.t1.exon1;Parent=g6614.t1;
OX031006.1_Pollenia_amentaria_genome_assembly,_chromosome:_1	AUGUSTUS	intron	157146280	157146348	1	+	.	ID=g6614.t1.intron1;Parent=g6614.t1;
OX031006.1_Pollenia_amentaria_genome_assembly,_chromosome:_1	AUGUSTUS	CDS	157146349	157146736	1	+	0	ID=g6614.t1.CDS2;Parent=g6614.t1;
OX031006.1_Pollenia_amentaria_genome_assembly,_chromosome:_1	AUGUSTUS	exon	157146349	157146736	.	+	.	ID=g6614.t1.exon2;Parent=g6614.t1;
OX031006.1_Pollenia_amentaria_genome_assembly,_chromosome:_1	AUGUSTUS	intron	157146737	157146789	1	+	.	ID=g6614.t1.intron2;Parent=g6614.t1;
OX031006.1_Pollenia_amentaria_genome_assembly,_chromosome:_1	AUGUSTUS	CDS	157146790	157146908	1	+	2	ID=g6614.t1.CDS3;Parent=g6614.t1;
OX031006.1_Pollenia_amentaria_genome_assembly,_chromosome:_1	AUGUSTUS	exon	157146790	157146908	.	+	.	ID=g6614.t1.exon3;Parent=g6614.t1;
OX031006.1_Pollenia_amentaria_genome_assembly,_chromosome:_1	AUGUSTUS	stop_codon	157146906	157146908	.	+	0	ID=g6614.t1.stop1;Parent=g6614.t1;
OX031006.1_Pollenia_amentaria_genome_assembly,_chromosome:_1	AUGUSTUS	gene	157229847	157230146	.	+	.	ID=g6615;
OX031006.1_Pollenia_amentaria_genome_assembly,_chromosome:_1	AUGUSTUS	mRNA	157229847	157230146	1	+	.	ID=g6615.t1;Parent=g6615;
OX031006.1_Pollenia_amentaria_genome_assembly,_chromosome:_1	AUGUSTUS	start_codon	157229847	157229849	.	+	0	ID=g6615.t1.start1;Parent=g6615.t1;
OX031006.1_Pollenia_amentaria_genome_assembly,_chromosome:_1	AUGUSTUS	CDS	157229847	157230146	1	+	0	ID=g6615.t1.CDS1;Parent=g6615.t1;
OX031006.1_Pollenia_amentaria_genome_assembly,_chromosome:_1	AUGUSTUS	exon	157229847	157230146	.	+	.	ID=g6615.t1.exon1;Parent=g6615.t1;
OX031006.1_Pollenia_amentaria_genome_assembly,_chromosome:_1	AUGUSTUS	stop_codon	157230144	157230146	.	+	0	ID=g6615.t1.stop1;Parent=g6615.t1;
OX031006.1_Pollenia_amentaria_genome_assembly,_chromosome:_1	AUGUSTUS	gene	157235418	157235738	.	+	.	ID=g6616;
OX031006.1_Pollenia_amentaria_genome_assembly,_chromosome:_1	AUGUSTUS	mRNA	157235418	157235738	1	+	.	ID=g6616.t1;Parent=g6616;
OX031006.1_Pollenia_amentaria_genome_assembly,_chromosome:_1	AUGUSTUS	start_codon	157235418	157235420	.	+	0	ID=g6616.t1.start1;Parent=g6616.t1;
OX031006.1_Pollenia_amentaria_genome_assembly,_chromosome:_1	AUGUSTUS	CDS	157235418	157235738	1	+	0	ID=g6616.t1.CDS1;Parent=g6616.t1;
OX031006.1_Pollenia_amentaria_genome_assembly,_chromosome:_1	AUGUSTUS	exon	157235418	157235738	.	+	.	ID=g6616.t1.exon1;Parent=g6616.t1;
OX031006.1_Pollenia_amentaria_genome_assembly,_chromosome:_1	AUGUSTUS	stop_codon	157235736	157235738	.	+	0	ID=g6616.t1.stop1;Parent=g6616.t1;
OX031006.1_Pollenia_amentaria_genome_assembly,_chromosome:_1	AUGUSTUS	gene	157237493	157241615	.	-	.	ID=g6617;
OX031006.1_Pollenia_amentaria_genome_assembly,_chromosome:_1	AUGUSTUS	mRNA	157237493	157241615	0.74	-	.	ID=g6617.t1;Parent=g6617;
OX031006.1_Pollenia_amentaria_genome_assembly,_chromosome:_1	AUGUSTUS	stop_codon	157237493	157237495	.	-	0	ID=g6617.t1.stop1;Parent=g6617.t1;
OX031006.1_Pollenia_amentaria_genome_assembly,_chromosome:_1	AUGUSTUS	CDS	157237493	157237560	0.91	-	2	ID=g6617.t1.CDS1;Parent=g6617.t1;
OX031006.1_Pollenia_amentaria_genome_assembly,_chromosome:_1	AUGUSTUS	exon	157237493	157237560	.	-	.	ID=g6617.t1.exon1;Parent=g6617.t1;
OX031006.1_Pollenia_amentaria_genome_assembly,_chromosome:_1	AUGUSTUS	intron	157237561	157239136	0.74	-	.	ID=g6617.t1.intron1;Parent=g6617.t1;
OX031006.1_Pollenia_amentaria_genome_assembly,_chromosome:_1	AUGUSTUS	CDS	157239137	157241615	0.74	-	0	ID=g6617.t1.CDS2;Parent=g6617.t1;
OX031006.1_Pollenia_amentaria_genome_assembly,_chromosome:_1	AUGUSTUS	exon	157239137	157241615	.	-	.	ID=g6617.t1.exon2;Parent=g6617.t1;
OX031006.1_Pollenia_amentaria_genome_assembly,_chromosome:_1	AUGUSTUS	start_codon	157241613	157241615	.	-	0	ID=g6617.t1.start1;Parent=g6617.t1;
OX031006.1_Pollenia_amentaria_genome_assembly,_chromosome:_1	AUGUSTUS	gene	157242368	157268818	.	+	.	ID=g6618;
OX031006.1_Pollenia_amentaria_genome_assembly,_chromosome:_1	AUGUSTUS	mRNA	157242368	157268818	0.64	+	.	ID=g6618.t1;Parent=g6618;
OX031006.1_Pollenia_amentaria_genome_assembly,_chromosome:_1	AUGUSTUS	start_codon	157242368	157242370	.	+	0	ID=g6618.t1.start1;Parent=g6618.t1;
OX031006.1_Pollenia_amentaria_genome_assembly,_chromosome:_1	AUGUSTUS	CDS	157242368	157242709	1	+	0	ID=g6618.t1.CDS1;Parent=g6618.t1;
OX031006.1_Pollenia_amentaria_genome_assembly,_chromosome:_1	AUGUSTUS	exon	157242368	157242709	.	+	.	ID=g6618.t1.exon1;Parent=g6618.t1;
OX031006.1_Pollenia_amentaria_genome_assembly,_chromosome:_1	AUGUSTUS	intron	157242710	157242768	1	+	.	ID=g6618.t1.intron1;Parent=g6618.t1;
OX031006.1_Pollenia_amentaria_genome_assembly,_chromosome:_1	AUGUSTUS	CDS	157242769	157243192	0.92	+	0	ID=g6618.t1.CDS2;Parent=g6618.t1;
OX031006.1_Pollenia_amentaria_genome_assembly,_chromosome:_1	AUGUSTUS	exon	157242769	157243192	.	+	.	ID=g6618.t1.exon2;Parent=g6618.t1;
OX031006.1_Pollenia_amentaria_genome_assembly,_chromosome:_1	AUGUSTUS	intron	157243193	157268558	0.68	+	.	ID=g6618.t1.intron2;Parent=g6618.t1;
OX031006.1_Pollenia_amentaria_genome_assembly,_chromosome:_1	AUGUSTUS	CDS	157268559	157268818	0.9	+	2	ID=g6618.t1.CDS3;Parent=g6618.t1;
OX031006.1_Pollenia_amentaria_genome_assembly,_chromosome:_1	AUGUSTUS	exon	157268559	157268818	.	+	.	ID=g6618.t1.exon3;Parent=g6618.t1;
OX031006.1_Pollenia_amentaria_genome_assembly,_chromosome:_1	AUGUSTUS	stop_codon	157268816	157268818	.	+	0	ID=g6618.t1.stop1;Parent=g6618.t1;
OX031006.1_Pollenia_amentaria_genome_assembly,_chromosome:_1	AUGUSTUS	gene	157279533	157282202	.	-	.	ID=g6619;
OX031006.1_Pollenia_amentaria_genome_assembly,_chromosome:_1	AUGUSTUS	mRNA	157279533	157282202	0.74	-	.	ID=g6619.t1;Parent=g6619;
OX031006.1_Pollenia_amentaria_genome_assembly,_chromosome:_1	AUGUSTUS	stop_codon	157279533	157279535	.	-	0	ID=g6619.t1.stop1;Parent=g6619.t1;
OX031006.1_Pollenia_amentaria_genome_assembly,_chromosome:_1	AUGUSTUS	CDS	157279533	157281695	0.98	-	0	ID=g6619.t1.CDS1;Parent=g6619.t1;
OX031006.1_Pollenia_amentaria_genome_assembly,_chromosome:_1	AUGUSTUS	exon	157279533	157281695	.	-	.	ID=g6619.t1.exon1;Parent=g6619.t1;
OX031006.1_Pollenia_amentaria_genome_assembly,_chromosome:_1	AUGUSTUS	intron	157281696	157281752	0.82	-	.	ID=g6619.t1.intron1;Parent=g6619.t1;
OX031006.1_Pollenia_amentaria_genome_assembly,_chromosome:_1	AUGUSTUS	CDS	157281753	157282202	0.75	-	0	ID=g6619.t1.CDS2;Parent=g6619.t1;
OX031006.1_Pollenia_amentaria_genome_assembly,_chromosome:_1	AUGUSTUS	exon	157281753	157282202	.	-	.	ID=g6619.t1.exon2;Parent=g6619.t1;
OX031006.1_Pollenia_amentaria_genome_assembly,_chromosome:_1	AUGUSTUS	start_codon	157282200	157282202	.	-	0	ID=g6619.t1.start1;Parent=g6619.t1;
OX031006.1_Pollenia_amentaria_genome_assembly,_chromosome:_1	AUGUSTUS	mRNA	157279533	157282157	0.52	-	.	ID=g6619.t2;Parent=g6619;
OX031006.1_Pollenia_amentaria_genome_assembly,_chromosome:_1	AUGUSTUS	stop_codon	157279533	157279535	.	-	0	ID=g6619.t2.stop1;Parent=g6619.t2;
OX031006.1_Pollenia_amentaria_genome_assembly,_chromosome:_1	AUGUSTUS	CDS	157279533	157279562	0.99	-	0	ID=g6619.t2.CDS1;Parent=g6619.t2;
OX031006.1_Pollenia_amentaria_genome_assembly,_chromosome:_1	AUGUSTUS	exon	157279533	157279562	.	-	.	ID=g6619.t2.exon1;Parent=g6619.t2;
OX031006.1_Pollenia_amentaria_genome_assembly,_chromosome:_1	AUGUSTUS	intron	157279563	157281002	0.67	-	.	ID=g6619.t2.intron1;Parent=g6619.t2;
OX031006.1_Pollenia_amentaria_genome_assembly,_chromosome:_1	AUGUSTUS	CDS	157281003	157281695	0.67	-	0	ID=g6619.t2.CDS2;Parent=g6619.t2;
OX031006.1_Pollenia_amentaria_genome_assembly,_chromosome:_1	AUGUSTUS	exon	157281003	157281695	.	-	.	ID=g6619.t2.exon2;Parent=g6619.t2;
OX031006.1_Pollenia_amentaria_genome_assembly,_chromosome:_1	AUGUSTUS	intron	157281696	157281752	0.85	-	.	ID=g6619.t2.intron2;Parent=g6619.t2;
OX031006.1_Pollenia_amentaria_genome_assembly,_chromosome:_1	AUGUSTUS	CDS	157281753	157282157	0.77	-	0	ID=g6619.t2.CDS3;Parent=g6619.t2;
OX031006.1_Pollenia_amentaria_genome_assembly,_chromosome:_1	AUGUSTUS	exon	157281753	157282157	.	-	.	ID=g6619.t2.exon3;Parent=g6619.t2;
OX031006.1_Pollenia_amentaria_genome_assembly,_chromosome:_1	AUGUSTUS	start_codon	157282155	157282157	.	-	0	ID=g6619.t2.start1;Parent=g6619.t2;
OX031006.1_Pollenia_amentaria_genome_assembly,_chromosome:_1	AUGUSTUS	gene	157282432	157283817	.	-	.	ID=g6620;
OX031006.1_Pollenia_amentaria_genome_assembly,_chromosome:_1	AUGUSTUS	mRNA	157282432	157283817	0.28	-	.	ID=g6620.t1;Parent=g6620;
OX031006.1_Pollenia_amentaria_genome_assembly,_chromosome:_1	AUGUSTUS	stop_codon	157282432	157282434	.	-	0	ID=g6620.t1.stop1;Parent=g6620.t1;
OX031006.1_Pollenia_amentaria_genome_assembly,_chromosome:_1	AUGUSTUS	CDS	157282432	157282759	0.48	-	1	ID=g6620.t1.CDS1;Parent=g6620.t1;
OX031006.1_Pollenia_amentaria_genome_assembly,_chromosome:_1	AUGUSTUS	exon	157282432	157282759	.	-	.	ID=g6620.t1.exon1;Parent=g6620.t1;
OX031006.1_Pollenia_amentaria_genome_assembly,_chromosome:_1	AUGUSTUS	intron	157282760	157283134	0.29	-	.	ID=g6620.t1.intron1;Parent=g6620.t1;
OX031006.1_Pollenia_amentaria_genome_assembly,_chromosome:_1	AUGUSTUS	CDS	157283135	157283817	0.28	-	0	ID=g6620.t1.CDS2;Parent=g6620.t1;
OX031006.1_Pollenia_amentaria_genome_assembly,_chromosome:_1	AUGUSTUS	exon	157283135	157283817	.	-	.	ID=g6620.t1.exon2;Parent=g6620.t1;
OX031006.1_Pollenia_amentaria_genome_assembly,_chromosome:_1	AUGUSTUS	start_codon	157283815	157283817	.	-	0	ID=g6620.t1.start1;Parent=g6620.t1;
OX031006.1_Pollenia_amentaria_genome_assembly,_chromosome:_1	AUGUSTUS	mRNA	157282432	157283817	0.81	-	.	ID=g6620.t2;Parent=g6620;
OX031006.1_Pollenia_amentaria_genome_assembly,_chromosome:_1	AUGUSTUS	stop_codon	157282432	157282434	.	-	0	ID=g6620.t2.stop1;Parent=g6620.t2;
OX031006.1_Pollenia_amentaria_genome_assembly,_chromosome:_1	AUGUSTUS	CDS	157282432	157282637	0.84	-	2	ID=g6620.t2.CDS1;Parent=g6620.t2;
OX031006.1_Pollenia_amentaria_genome_assembly,_chromosome:_1	AUGUSTUS	exon	157282432	157282637	.	-	.	ID=g6620.t2.exon1;Parent=g6620.t2;
OX031006.1_Pollenia_amentaria_genome_assembly,_chromosome:_1	AUGUSTUS	intron	157282638	157283471	0.81	-	.	ID=g6620.t2.intron1;Parent=g6620.t2;
OX031006.1_Pollenia_amentaria_genome_assembly,_chromosome:_1	AUGUSTUS	CDS	157283472	157283817	0.85	-	0	ID=g6620.t2.CDS2;Parent=g6620.t2;
OX031006.1_Pollenia_amentaria_genome_assembly,_chromosome:_1	AUGUSTUS	exon	157283472	157283817	.	-	.	ID=g6620.t2.exon2;Parent=g6620.t2;
OX031006.1_Pollenia_amentaria_genome_assembly,_chromosome:_1	AUGUSTUS	start_codon	157283815	157283817	.	-	0	ID=g6620.t2.start1;Parent=g6620.t2;
OX031006.1_Pollenia_amentaria_genome_assembly,_chromosome:_1	AUGUSTUS	gene	157317703	157320669	.	-	.	ID=g6621;
OX031006.1_Pollenia_amentaria_genome_assembly,_chromosome:_1	AUGUSTUS	mRNA	157319495	157320669	0.5	-	.	ID=g6621.t1;Parent=g6621;
OX031006.1_Pollenia_amentaria_genome_assembly,_chromosome:_1	AUGUSTUS	stop_codon	157319495	157319497	.	-	0	ID=g6621.t1.stop1;Parent=g6621.t1;
OX031006.1_Pollenia_amentaria_genome_assembly,_chromosome:_1	AUGUSTUS	CDS	157319495	157319936	0.5	-	1	ID=g6621.t1.CDS1;Parent=g6621.t1;
OX031006.1_Pollenia_amentaria_genome_assembly,_chromosome:_1	AUGUSTUS	exon	157319495	157319936	.	-	.	ID=g6621.t1.exon1;Parent=g6621.t1;
OX031006.1_Pollenia_amentaria_genome_assembly,_chromosome:_1	AUGUSTUS	intron	157319937	157320001	0.5	-	.	ID=g6621.t1.intron1;Parent=g6621.t1;
OX031006.1_Pollenia_amentaria_genome_assembly,_chromosome:_1	AUGUSTUS	CDS	157320002	157320669	0.54	-	0	ID=g6621.t1.CDS2;Parent=g6621.t1;
OX031006.1_Pollenia_amentaria_genome_assembly,_chromosome:_1	AUGUSTUS	exon	157320002	157320669	.	-	.	ID=g6621.t1.exon2;Parent=g6621.t1;
OX031006.1_Pollenia_amentaria_genome_assembly,_chromosome:_1	AUGUSTUS	start_codon	157320667	157320669	.	-	0	ID=g6621.t1.start1;Parent=g6621.t1;
OX031006.1_Pollenia_amentaria_genome_assembly,_chromosome:_1	AUGUSTUS	mRNA	157317703	157320669	0.22	-	.	ID=g6621.t2;Parent=g6621;
OX031006.1_Pollenia_amentaria_genome_assembly,_chromosome:_1	AUGUSTUS	stop_codon	157317703	157317705	.	-	0	ID=g6621.t2.stop1;Parent=g6621.t2;
OX031006.1_Pollenia_amentaria_genome_assembly,_chromosome:_1	AUGUSTUS	CDS	157317703	157317787	0.26	-	1	ID=g6621.t2.CDS1;Parent=g6621.t2;
OX031006.1_Pollenia_amentaria_genome_assembly,_chromosome:_1	AUGUSTUS	exon	157317703	157317787	.	-	.	ID=g6621.t2.exon1;Parent=g6621.t2;
OX031006.1_Pollenia_amentaria_genome_assembly,_chromosome:_1	AUGUSTUS	intron	157317788	157320142	0.22	-	.	ID=g6621.t2.intron1;Parent=g6621.t2;
OX031006.1_Pollenia_amentaria_genome_assembly,_chromosome:_1	AUGUSTUS	CDS	157320143	157320669	0.57	-	0	ID=g6621.t2.CDS2;Parent=g6621.t2;
OX031006.1_Pollenia_amentaria_genome_assembly,_chromosome:_1	AUGUSTUS	exon	157320143	157320669	.	-	.	ID=g6621.t2.exon2;Parent=g6621.t2;
OX031006.1_Pollenia_amentaria_genome_assembly,_chromosome:_1	AUGUSTUS	start_codon	157320667	157320669	.	-	0	ID=g6621.t2.start1;Parent=g6621.t2;
OX031006.1_Pollenia_amentaria_genome_assembly,_chromosome:_1	AUGUSTUS	gene	157320790	157321350	.	-	.	ID=g6622;
OX031006.1_Pollenia_amentaria_genome_assembly,_chromosome:_1	AUGUSTUS	mRNA	157320790	157321350	1	-	.	ID=g6622.t1;Parent=g6622;
OX031006.1_Pollenia_amentaria_genome_assembly,_chromosome:_1	AUGUSTUS	stop_codon	157320790	157320792	.	-	0	ID=g6622.t1.stop1;Parent=g6622.t1;
OX031006.1_Pollenia_amentaria_genome_assembly,_chromosome:_1	AUGUSTUS	CDS	157320790	157321350	1	-	0	ID=g6622.t1.CDS1;Parent=g6622.t1;
OX031006.1_Pollenia_amentaria_genome_assembly,_chromosome:_1	AUGUSTUS	exon	157320790	157321350	.	-	.	ID=g6622.t1.exon1;Parent=g6622.t1;
OX031006.1_Pollenia_amentaria_genome_assembly,_chromosome:_1	AUGUSTUS	start_codon	157321348	157321350	.	-	0	ID=g6622.t1.start1;Parent=g6622.t1;
OX031006.1_Pollenia_amentaria_genome_assembly,_chromosome:_1	AUGUSTUS	gene	157435423	157439775	.	+	.	ID=g6623;
OX031006.1_Pollenia_amentaria_genome_assembly,_chromosome:_1	AUGUSTUS	mRNA	157435423	157439775	0.21	+	.	ID=g6623.t1;Parent=g6623;
OX031006.1_Pollenia_amentaria_genome_assembly,_chromosome:_1	AUGUSTUS	start_codon	157435423	157435425	.	+	0	ID=g6623.t1.start1;Parent=g6623.t1;
OX031006.1_Pollenia_amentaria_genome_assembly,_chromosome:_1	AUGUSTUS	CDS	157435423	157435432	0.6	+	0	ID=g6623.t1.CDS1;Parent=g6623.t1;
OX031006.1_Pollenia_amentaria_genome_assembly,_chromosome:_1	AUGUSTUS	exon	157435423	157435432	.	+	.	ID=g6623.t1.exon1;Parent=g6623.t1;
OX031006.1_Pollenia_amentaria_genome_assembly,_chromosome:_1	AUGUSTUS	intron	157435433	157435491	0.98	+	.	ID=g6623.t1.intron1;Parent=g6623.t1;
OX031006.1_Pollenia_amentaria_genome_assembly,_chromosome:_1	AUGUSTUS	CDS	157435492	157435654	0.98	+	2	ID=g6623.t1.CDS2;Parent=g6623.t1;
OX031006.1_Pollenia_amentaria_genome_assembly,_chromosome:_1	AUGUSTUS	exon	157435492	157435654	.	+	.	ID=g6623.t1.exon2;Parent=g6623.t1;
OX031006.1_Pollenia_amentaria_genome_assembly,_chromosome:_1	AUGUSTUS	intron	157435655	157439747	0.32	+	.	ID=g6623.t1.intron2;Parent=g6623.t1;
OX031006.1_Pollenia_amentaria_genome_assembly,_chromosome:_1	AUGUSTUS	CDS	157439748	157439775	0.32	+	1	ID=g6623.t1.CDS3;Parent=g6623.t1;
OX031006.1_Pollenia_amentaria_genome_assembly,_chromosome:_1	AUGUSTUS	exon	157439748	157439775	.	+	.	ID=g6623.t1.exon3;Parent=g6623.t1;
OX031006.1_Pollenia_amentaria_genome_assembly,_chromosome:_1	AUGUSTUS	stop_codon	157439773	157439775	.	+	0	ID=g6623.t1.stop1;Parent=g6623.t1;
OX031006.1_Pollenia_amentaria_genome_assembly,_chromosome:_1	AUGUSTUS	gene	157462906	157463241	.	-	.	ID=g6624;
OX031006.1_Pollenia_amentaria_genome_assembly,_chromosome:_1	AUGUSTUS	mRNA	157462906	157463241	1	-	.	ID=g6624.t1;Parent=g6624;
OX031006.1_Pollenia_amentaria_genome_assembly,_chromosome:_1	AUGUSTUS	stop_codon	157462906	157462908	.	-	0	ID=g6624.t1.stop1;Parent=g6624.t1;
OX031006.1_Pollenia_amentaria_genome_assembly,_chromosome:_1	AUGUSTUS	CDS	157462906	157463241	1	-	0	ID=g6624.t1.CDS1;Parent=g6624.t1;
OX031006.1_Pollenia_amentaria_genome_assembly,_chromosome:_1	AUGUSTUS	exon	157462906	157463241	.	-	.	ID=g6624.t1.exon1;Parent=g6624.t1;
OX031006.1_Pollenia_amentaria_genome_assembly,_chromosome:_1	AUGUSTUS	start_codon	157463239	157463241	.	-	0	ID=g6624.t1.start1;Parent=g6624.t1;
OX031006.1_Pollenia_amentaria_genome_assembly,_chromosome:_1	AUGUSTUS	gene	157495890	157500680	.	+	.	ID=g6625;
OX031006.1_Pollenia_amentaria_genome_assembly,_chromosome:_1	AUGUSTUS	mRNA	157495890	157500680	1	+	.	ID=g6625.t1;Parent=g6625;
OX031006.1_Pollenia_amentaria_genome_assembly,_chromosome:_1	AUGUSTUS	start_codon	157495890	157495892	.	+	0	ID=g6625.t1.start1;Parent=g6625.t1;
OX031006.1_Pollenia_amentaria_genome_assembly,_chromosome:_1	AUGUSTUS	CDS	157495890	157496023	1	+	0	ID=g6625.t1.CDS1;Parent=g6625.t1;
OX031006.1_Pollenia_amentaria_genome_assembly,_chromosome:_1	AUGUSTUS	exon	157495890	157496023	.	+	.	ID=g6625.t1.exon1;Parent=g6625.t1;
OX031006.1_Pollenia_amentaria_genome_assembly,_chromosome:_1	AUGUSTUS	intron	157496024	157496089	1	+	.	ID=g6625.t1.intron1;Parent=g6625.t1;
OX031006.1_Pollenia_amentaria_genome_assembly,_chromosome:_1	AUGUSTUS	CDS	157496090	157496207	1	+	1	ID=g6625.t1.CDS2;Parent=g6625.t1;
OX031006.1_Pollenia_amentaria_genome_assembly,_chromosome:_1	AUGUSTUS	exon	157496090	157496207	.	+	.	ID=g6625.t1.exon2;Parent=g6625.t1;
OX031006.1_Pollenia_amentaria_genome_assembly,_chromosome:_1	AUGUSTUS	intron	157496208	157496268	1	+	.	ID=g6625.t1.intron2;Parent=g6625.t1;
OX031006.1_Pollenia_amentaria_genome_assembly,_chromosome:_1	AUGUSTUS	CDS	157496269	157496478	1	+	0	ID=g6625.t1.CDS3;Parent=g6625.t1;
OX031006.1_Pollenia_amentaria_genome_assembly,_chromosome:_1	AUGUSTUS	exon	157496269	157496478	.	+	.	ID=g6625.t1.exon3;Parent=g6625.t1;
OX031006.1_Pollenia_amentaria_genome_assembly,_chromosome:_1	AUGUSTUS	intron	157496479	157499903	1	+	.	ID=g6625.t1.intron3;Parent=g6625.t1;
OX031006.1_Pollenia_amentaria_genome_assembly,_chromosome:_1	AUGUSTUS	CDS	157499904	157500680	1	+	0	ID=g6625.t1.CDS4;Parent=g6625.t1;
OX031006.1_Pollenia_amentaria_genome_assembly,_chromosome:_1	AUGUSTUS	exon	157499904	157500680	.	+	.	ID=g6625.t1.exon4;Parent=g6625.t1;
OX031006.1_Pollenia_amentaria_genome_assembly,_chromosome:_1	AUGUSTUS	stop_codon	157500678	157500680	.	+	0	ID=g6625.t1.stop1;Parent=g6625.t1;
OX031006.1_Pollenia_amentaria_genome_assembly,_chromosome:_1	GeneMark.hmm3	mRNA	157496001	157500680	.	+	.	ID=g6625.t2;Parent=g6625;
OX031006.1_Pollenia_amentaria_genome_assembly,_chromosome:_1	GeneMark.hmm3	start_codon	157496001	157496003	.	+	0	ID=g6625.t2.start1;Parent=g6625.t2;
OX031006.1_Pollenia_amentaria_genome_assembly,_chromosome:_1	GeneMark.hmm3	CDS	157496001	157496023	.	+	0	ID=g6625.t2.CDS1;Parent=g6625.t2;
OX031006.1_Pollenia_amentaria_genome_assembly,_chromosome:_1	GeneMark.hmm3	exon	157496001	157496023	0	+	.	ID=g6625.t2.exon1;Parent=g6625.t2;
OX031006.1_Pollenia_amentaria_genome_assembly,_chromosome:_1	GeneMark.hmm3	intron	157496024	157496089	.	+	1	ID=g6625.t2.intron1;Parent=g6625.t2;
OX031006.1_Pollenia_amentaria_genome_assembly,_chromosome:_1	GeneMark.hmm3	CDS	157496090	157496207	.	+	1	ID=g6625.t2.CDS2;Parent=g6625.t2;
OX031006.1_Pollenia_amentaria_genome_assembly,_chromosome:_1	GeneMark.hmm3	exon	157496090	157496207	0	+	.	ID=g6625.t2.exon2;Parent=g6625.t2;
OX031006.1_Pollenia_amentaria_genome_assembly,_chromosome:_1	GeneMark.hmm3	intron	157496208	157496268	.	+	0	ID=g6625.t2.intron2;Parent=g6625.t2;
OX031006.1_Pollenia_amentaria_genome_assembly,_chromosome:_1	GeneMark.hmm3	CDS	157496269	157496478	.	+	0	ID=g6625.t2.CDS3;Parent=g6625.t2;
OX031006.1_Pollenia_amentaria_genome_assembly,_chromosome:_1	GeneMark.hmm3	exon	157496269	157496478	0	+	.	ID=g6625.t2.exon3;Parent=g6625.t2;
OX031006.1_Pollenia_amentaria_genome_assembly,_chromosome:_1	GeneMark.hmm3	intron	157496479	157499903	.	+	0	ID=g6625.t2.intron3;Parent=g6625.t2;
OX031006.1_Pollenia_amentaria_genome_assembly,_chromosome:_1	GeneMark.hmm3	CDS	157499904	157500680	.	+	0	ID=g6625.t2.CDS4;Parent=g6625.t2;
OX031006.1_Pollenia_amentaria_genome_assembly,_chromosome:_1	GeneMark.hmm3	exon	157499904	157500680	0	+	.	ID=g6625.t2.exon4;Parent=g6625.t2;
OX031006.1_Pollenia_amentaria_genome_assembly,_chromosome:_1	GeneMark.hmm3	stop_codon	157500678	157500680	.	+	0	ID=g6625.t2.stop1;Parent=g6625.t2;
OX031006.1_Pollenia_amentaria_genome_assembly,_chromosome:_1	AUGUSTUS	gene	157515022	157515372	.	+	.	ID=g6626;
OX031006.1_Pollenia_amentaria_genome_assembly,_chromosome:_1	AUGUSTUS	mRNA	157515022	157515372	0.68	+	.	ID=g6626.t1;Parent=g6626;
OX031006.1_Pollenia_amentaria_genome_assembly,_chromosome:_1	AUGUSTUS	start_codon	157515022	157515024	.	+	0	ID=g6626.t1.start1;Parent=g6626.t1;
OX031006.1_Pollenia_amentaria_genome_assembly,_chromosome:_1	AUGUSTUS	CDS	157515022	157515113	0.69	+	0	ID=g6626.t1.CDS1;Parent=g6626.t1;
OX031006.1_Pollenia_amentaria_genome_assembly,_chromosome:_1	AUGUSTUS	exon	157515022	157515113	.	+	.	ID=g6626.t1.exon1;Parent=g6626.t1;
OX031006.1_Pollenia_amentaria_genome_assembly,_chromosome:_1	AUGUSTUS	intron	157515114	157515170	0.83	+	.	ID=g6626.t1.intron1;Parent=g6626.t1;
OX031006.1_Pollenia_amentaria_genome_assembly,_chromosome:_1	AUGUSTUS	CDS	157515171	157515372	0.83	+	1	ID=g6626.t1.CDS2;Parent=g6626.t1;
OX031006.1_Pollenia_amentaria_genome_assembly,_chromosome:_1	AUGUSTUS	exon	157515171	157515372	.	+	.	ID=g6626.t1.exon2;Parent=g6626.t1;
OX031006.1_Pollenia_amentaria_genome_assembly,_chromosome:_1	AUGUSTUS	stop_codon	157515370	157515372	.	+	0	ID=g6626.t1.stop1;Parent=g6626.t1;
OX031006.1_Pollenia_amentaria_genome_assembly,_chromosome:_1	AUGUSTUS	gene	157585583	157586071	.	-	.	ID=g6627;
OX031006.1_Pollenia_amentaria_genome_assembly,_chromosome:_1	AUGUSTUS	mRNA	157585583	157586071	1	-	.	ID=g6627.t1;Parent=g6627;
OX031006.1_Pollenia_amentaria_genome_assembly,_chromosome:_1	AUGUSTUS	stop_codon	157585583	157585585	.	-	0	ID=g6627.t1.stop1;Parent=g6627.t1;
OX031006.1_Pollenia_amentaria_genome_assembly,_chromosome:_1	AUGUSTUS	CDS	157585583	157585923	1	-	2	ID=g6627.t1.CDS1;Parent=g6627.t1;
OX031006.1_Pollenia_amentaria_genome_assembly,_chromosome:_1	AUGUSTUS	exon	157585583	157585923	.	-	.	ID=g6627.t1.exon1;Parent=g6627.t1;
OX031006.1_Pollenia_amentaria_genome_assembly,_chromosome:_1	AUGUSTUS	intron	157585924	157586031	1	-	.	ID=g6627.t1.intron1;Parent=g6627.t1;
OX031006.1_Pollenia_amentaria_genome_assembly,_chromosome:_1	AUGUSTUS	CDS	157586032	157586071	1	-	0	ID=g6627.t1.CDS2;Parent=g6627.t1;
OX031006.1_Pollenia_amentaria_genome_assembly,_chromosome:_1	AUGUSTUS	exon	157586032	157586071	.	-	.	ID=g6627.t1.exon2;Parent=g6627.t1;
OX031006.1_Pollenia_amentaria_genome_assembly,_chromosome:_1	AUGUSTUS	start_codon	157586069	157586071	.	-	0	ID=g6627.t1.start1;Parent=g6627.t1;
OX031006.1_Pollenia_amentaria_genome_assembly,_chromosome:_1	AUGUSTUS	gene	157588936	157589157	.	-	.	ID=g6628;
OX031006.1_Pollenia_amentaria_genome_assembly,_chromosome:_1	AUGUSTUS	mRNA	157588936	157589157	0.61	-	.	ID=g6628.t1;Parent=g6628;
OX031006.1_Pollenia_amentaria_genome_assembly,_chromosome:_1	AUGUSTUS	stop_codon	157588936	157588938	.	-	0	ID=g6628.t1.stop1;Parent=g6628.t1;
OX031006.1_Pollenia_amentaria_genome_assembly,_chromosome:_1	AUGUSTUS	CDS	157588936	157589157	0.61	-	0	ID=g6628.t1.CDS1;Parent=g6628.t1;
OX031006.1_Pollenia_amentaria_genome_assembly,_chromosome:_1	AUGUSTUS	exon	157588936	157589157	.	-	.	ID=g6628.t1.exon1;Parent=g6628.t1;
OX031006.1_Pollenia_amentaria_genome_assembly,_chromosome:_1	AUGUSTUS	start_codon	157589155	157589157	.	-	0	ID=g6628.t1.start1;Parent=g6628.t1;
OX031006.1_Pollenia_amentaria_genome_assembly,_chromosome:_1	AUGUSTUS	gene	157764079	157766637	.	-	.	ID=g6629;
OX031006.1_Pollenia_amentaria_genome_assembly,_chromosome:_1	AUGUSTUS	mRNA	157764079	157766637	0.95	-	.	ID=g6629.t1;Parent=g6629;
OX031006.1_Pollenia_amentaria_genome_assembly,_chromosome:_1	AUGUSTUS	stop_codon	157764079	157764081	.	-	0	ID=g6629.t1.stop1;Parent=g6629.t1;
OX031006.1_Pollenia_amentaria_genome_assembly,_chromosome:_1	AUGUSTUS	CDS	157764079	157766637	0.95	-	0	ID=g6629.t1.CDS1;Parent=g6629.t1;
OX031006.1_Pollenia_amentaria_genome_assembly,_chromosome:_1	AUGUSTUS	exon	157764079	157766637	.	-	.	ID=g6629.t1.exon1;Parent=g6629.t1;
OX031006.1_Pollenia_amentaria_genome_assembly,_chromosome:_1	AUGUSTUS	start_codon	157766635	157766637	.	-	0	ID=g6629.t1.start1;Parent=g6629.t1;
OX031006.1_Pollenia_amentaria_genome_assembly,_chromosome:_1	AUGUSTUS	gene	157790338	157790676	.	-	.	ID=g6630;
OX031006.1_Pollenia_amentaria_genome_assembly,_chromosome:_1	AUGUSTUS	mRNA	157790338	157790676	0.94	-	.	ID=g6630.t1;Parent=g6630;
OX031006.1_Pollenia_amentaria_genome_assembly,_chromosome:_1	AUGUSTUS	stop_codon	157790338	157790340	.	-	0	ID=g6630.t1.stop1;Parent=g6630.t1;
OX031006.1_Pollenia_amentaria_genome_assembly,_chromosome:_1	AUGUSTUS	CDS	157790338	157790676	0.94	-	0	ID=g6630.t1.CDS1;Parent=g6630.t1;
OX031006.1_Pollenia_amentaria_genome_assembly,_chromosome:_1	AUGUSTUS	exon	157790338	157790676	.	-	.	ID=g6630.t1.exon1;Parent=g6630.t1;
OX031006.1_Pollenia_amentaria_genome_assembly,_chromosome:_1	AUGUSTUS	start_codon	157790674	157790676	.	-	0	ID=g6630.t1.start1;Parent=g6630.t1;
OX031006.1_Pollenia_amentaria_genome_assembly,_chromosome:_1	AUGUSTUS	mRNA	157790338	157790604	0.73	-	.	ID=g6630.t2;Parent=g6630;
OX031006.1_Pollenia_amentaria_genome_assembly,_chromosome:_1	AUGUSTUS	stop_codon	157790338	157790340	.	-	0	ID=g6630.t2.stop1;Parent=g6630.t2;
OX031006.1_Pollenia_amentaria_genome_assembly,_chromosome:_1	AUGUSTUS	CDS	157790338	157790604	0.73	-	0	ID=g6630.t2.CDS1;Parent=g6630.t2;
OX031006.1_Pollenia_amentaria_genome_assembly,_chromosome:_1	AUGUSTUS	exon	157790338	157790604	.	-	.	ID=g6630.t2.exon1;Parent=g6630.t2;
OX031006.1_Pollenia_amentaria_genome_assembly,_chromosome:_1	AUGUSTUS	start_codon	157790602	157790604	.	-	0	ID=g6630.t2.start1;Parent=g6630.t2;
OX031006.1_Pollenia_amentaria_genome_assembly,_chromosome:_1	AUGUSTUS	gene	157790837	157794212	.	-	.	ID=g6631;
OX031006.1_Pollenia_amentaria_genome_assembly,_chromosome:_1	AUGUSTUS	mRNA	157790837	157794212	1	-	.	ID=g6631.t1;Parent=g6631;
OX031006.1_Pollenia_amentaria_genome_assembly,_chromosome:_1	AUGUSTUS	stop_codon	157790837	157790839	.	-	0	ID=g6631.t1.stop1;Parent=g6631.t1;
OX031006.1_Pollenia_amentaria_genome_assembly,_chromosome:_1	AUGUSTUS	CDS	157790837	157793427	1	-	2	ID=g6631.t1.CDS1;Parent=g6631.t1;
OX031006.1_Pollenia_amentaria_genome_assembly,_chromosome:_1	AUGUSTUS	exon	157790837	157793427	.	-	.	ID=g6631.t1.exon1;Parent=g6631.t1;
OX031006.1_Pollenia_amentaria_genome_assembly,_chromosome:_1	AUGUSTUS	intron	157793428	157793500	1	-	.	ID=g6631.t1.intron1;Parent=g6631.t1;
OX031006.1_Pollenia_amentaria_genome_assembly,_chromosome:_1	AUGUSTUS	CDS	157793501	157794212	1	-	0	ID=g6631.t1.CDS2;Parent=g6631.t1;
OX031006.1_Pollenia_amentaria_genome_assembly,_chromosome:_1	AUGUSTUS	exon	157793501	157794212	.	-	.	ID=g6631.t1.exon2;Parent=g6631.t1;
OX031006.1_Pollenia_amentaria_genome_assembly,_chromosome:_1	AUGUSTUS	start_codon	157794210	157794212	.	-	0	ID=g6631.t1.start1;Parent=g6631.t1;
OX031006.1_Pollenia_amentaria_genome_assembly,_chromosome:_1	AUGUSTUS	gene	157794764	157799712	.	-	.	ID=g6632;
OX031006.1_Pollenia_amentaria_genome_assembly,_chromosome:_1	AUGUSTUS	mRNA	157794764	157799712	0.19	-	.	ID=g6632.t1;Parent=g6632;
OX031006.1_Pollenia_amentaria_genome_assembly,_chromosome:_1	AUGUSTUS	stop_codon	157794764	157794766	.	-	0	ID=g6632.t1.stop1;Parent=g6632.t1;
OX031006.1_Pollenia_amentaria_genome_assembly,_chromosome:_1	AUGUSTUS	CDS	157794764	157795058	0.58	-	1	ID=g6632.t1.CDS1;Parent=g6632.t1;
OX031006.1_Pollenia_amentaria_genome_assembly,_chromosome:_1	AUGUSTUS	exon	157794764	157795058	.	-	.	ID=g6632.t1.exon1;Parent=g6632.t1;
OX031006.1_Pollenia_amentaria_genome_assembly,_chromosome:_1	AUGUSTUS	intron	157795059	157797281	0.53	-	.	ID=g6632.t1.intron1;Parent=g6632.t1;
OX031006.1_Pollenia_amentaria_genome_assembly,_chromosome:_1	AUGUSTUS	CDS	157797282	157797612	0.59	-	2	ID=g6632.t1.CDS2;Parent=g6632.t1;
OX031006.1_Pollenia_amentaria_genome_assembly,_chromosome:_1	AUGUSTUS	exon	157797282	157797612	.	-	.	ID=g6632.t1.exon2;Parent=g6632.t1;
OX031006.1_Pollenia_amentaria_genome_assembly,_chromosome:_1	AUGUSTUS	intron	157797613	157797690	1	-	.	ID=g6632.t1.intron2;Parent=g6632.t1;
OX031006.1_Pollenia_amentaria_genome_assembly,_chromosome:_1	AUGUSTUS	CDS	157797691	157798002	0.63	-	2	ID=g6632.t1.CDS3;Parent=g6632.t1;
OX031006.1_Pollenia_amentaria_genome_assembly,_chromosome:_1	AUGUSTUS	exon	157797691	157798002	.	-	.	ID=g6632.t1.exon3;Parent=g6632.t1;
OX031006.1_Pollenia_amentaria_genome_assembly,_chromosome:_1	AUGUSTUS	intron	157798003	157798077	0.62	-	.	ID=g6632.t1.intron3;Parent=g6632.t1;
OX031006.1_Pollenia_amentaria_genome_assembly,_chromosome:_1	AUGUSTUS	CDS	157798078	157798178	0.59	-	1	ID=g6632.t1.CDS4;Parent=g6632.t1;
OX031006.1_Pollenia_amentaria_genome_assembly,_chromosome:_1	AUGUSTUS	exon	157798078	157798178	.	-	.	ID=g6632.t1.exon4;Parent=g6632.t1;
OX031006.1_Pollenia_amentaria_genome_assembly,_chromosome:_1	AUGUSTUS	intron	157798179	157798762	0.31	-	.	ID=g6632.t1.intron4;Parent=g6632.t1;
OX031006.1_Pollenia_amentaria_genome_assembly,_chromosome:_1	AUGUSTUS	CDS	157798763	157799712	0.48	-	0	ID=g6632.t1.CDS5;Parent=g6632.t1;
OX031006.1_Pollenia_amentaria_genome_assembly,_chromosome:_1	AUGUSTUS	exon	157798763	157799712	.	-	.	ID=g6632.t1.exon5;Parent=g6632.t1;
OX031006.1_Pollenia_amentaria_genome_assembly,_chromosome:_1	AUGUSTUS	start_codon	157799710	157799712	.	-	0	ID=g6632.t1.start1;Parent=g6632.t1;
OX031006.1_Pollenia_amentaria_genome_assembly,_chromosome:_1	AUGUSTUS	gene	157815140	157815430	.	+	.	ID=g6633;
OX031006.1_Pollenia_amentaria_genome_assembly,_chromosome:_1	AUGUSTUS	mRNA	157815140	157815430	1	+	.	ID=g6633.t1;Parent=g6633;
OX031006.1_Pollenia_amentaria_genome_assembly,_chromosome:_1	AUGUSTUS	start_codon	157815140	157815142	.	+	0	ID=g6633.t1.start1;Parent=g6633.t1;
OX031006.1_Pollenia_amentaria_genome_assembly,_chromosome:_1	AUGUSTUS	CDS	157815140	157815192	1	+	0	ID=g6633.t1.CDS1;Parent=g6633.t1;
OX031006.1_Pollenia_amentaria_genome_assembly,_chromosome:_1	AUGUSTUS	exon	157815140	157815192	.	+	.	ID=g6633.t1.exon1;Parent=g6633.t1;
OX031006.1_Pollenia_amentaria_genome_assembly,_chromosome:_1	AUGUSTUS	intron	157815193	157815264	1	+	.	ID=g6633.t1.intron1;Parent=g6633.t1;
OX031006.1_Pollenia_amentaria_genome_assembly,_chromosome:_1	AUGUSTUS	CDS	157815265	157815430	1	+	1	ID=g6633.t1.CDS2;Parent=g6633.t1;
OX031006.1_Pollenia_amentaria_genome_assembly,_chromosome:_1	AUGUSTUS	exon	157815265	157815430	.	+	.	ID=g6633.t1.exon2;Parent=g6633.t1;
OX031006.1_Pollenia_amentaria_genome_assembly,_chromosome:_1	AUGUSTUS	stop_codon	157815428	157815430	.	+	0	ID=g6633.t1.stop1;Parent=g6633.t1;
OX031006.1_Pollenia_amentaria_genome_assembly,_chromosome:_1	AUGUSTUS	gene	157816591	157817327	.	-	.	ID=g6634;
OX031006.1_Pollenia_amentaria_genome_assembly,_chromosome:_1	AUGUSTUS	mRNA	157816591	157817327	1	-	.	ID=g6634.t1;Parent=g6634;
OX031006.1_Pollenia_amentaria_genome_assembly,_chromosome:_1	AUGUSTUS	stop_codon	157816591	157816593	.	-	0	ID=g6634.t1.stop1;Parent=g6634.t1;
OX031006.1_Pollenia_amentaria_genome_assembly,_chromosome:_1	AUGUSTUS	CDS	157816591	157816685	1	-	2	ID=g6634.t1.CDS1;Parent=g6634.t1;
OX031006.1_Pollenia_amentaria_genome_assembly,_chromosome:_1	AUGUSTUS	exon	157816591	157816685	.	-	.	ID=g6634.t1.exon1;Parent=g6634.t1;
OX031006.1_Pollenia_amentaria_genome_assembly,_chromosome:_1	AUGUSTUS	intron	157816686	157816744	1	-	.	ID=g6634.t1.intron1;Parent=g6634.t1;
OX031006.1_Pollenia_amentaria_genome_assembly,_chromosome:_1	AUGUSTUS	CDS	157816745	157817327	1	-	0	ID=g6634.t1.CDS2;Parent=g6634.t1;
OX031006.1_Pollenia_amentaria_genome_assembly,_chromosome:_1	AUGUSTUS	exon	157816745	157817327	.	-	.	ID=g6634.t1.exon2;Parent=g6634.t1;
OX031006.1_Pollenia_amentaria_genome_assembly,_chromosome:_1	AUGUSTUS	start_codon	157817325	157817327	.	-	0	ID=g6634.t1.start1;Parent=g6634.t1;
OX031006.1_Pollenia_amentaria_genome_assembly,_chromosome:_1	AUGUSTUS	gene	157817366	157817824	.	-	.	ID=g6635;
OX031006.1_Pollenia_amentaria_genome_assembly,_chromosome:_1	AUGUSTUS	mRNA	157817366	157817824	1	-	.	ID=g6635.t1;Parent=g6635;
OX031006.1_Pollenia_amentaria_genome_assembly,_chromosome:_1	AUGUSTUS	stop_codon	157817366	157817368	.	-	0	ID=g6635.t1.stop1;Parent=g6635.t1;
OX031006.1_Pollenia_amentaria_genome_assembly,_chromosome:_1	AUGUSTUS	CDS	157817366	157817824	1	-	0	ID=g6635.t1.CDS1;Parent=g6635.t1;
OX031006.1_Pollenia_amentaria_genome_assembly,_chromosome:_1	AUGUSTUS	exon	157817366	157817824	.	-	.	ID=g6635.t1.exon1;Parent=g6635.t1;
OX031006.1_Pollenia_amentaria_genome_assembly,_chromosome:_1	AUGUSTUS	start_codon	157817822	157817824	.	-	0	ID=g6635.t1.start1;Parent=g6635.t1;
OX031006.1_Pollenia_amentaria_genome_assembly,_chromosome:_1	AUGUSTUS	gene	157944335	157944988	.	-	.	ID=g6636;
OX031006.1_Pollenia_amentaria_genome_assembly,_chromosome:_1	AUGUSTUS	mRNA	157944335	157944988	0.79	-	.	ID=g6636.t1;Parent=g6636;
OX031006.1_Pollenia_amentaria_genome_assembly,_chromosome:_1	AUGUSTUS	stop_codon	157944335	157944337	.	-	0	ID=g6636.t1.stop1;Parent=g6636.t1;
OX031006.1_Pollenia_amentaria_genome_assembly,_chromosome:_1	AUGUSTUS	CDS	157944335	157944810	0.79	-	2	ID=g6636.t1.CDS1;Parent=g6636.t1;
OX031006.1_Pollenia_amentaria_genome_assembly,_chromosome:_1	AUGUSTUS	exon	157944335	157944810	.	-	.	ID=g6636.t1.exon1;Parent=g6636.t1;
OX031006.1_Pollenia_amentaria_genome_assembly,_chromosome:_1	AUGUSTUS	intron	157944811	157944876	0.79	-	.	ID=g6636.t1.intron1;Parent=g6636.t1;
OX031006.1_Pollenia_amentaria_genome_assembly,_chromosome:_1	AUGUSTUS	CDS	157944877	157944988	1	-	0	ID=g6636.t1.CDS2;Parent=g6636.t1;
OX031006.1_Pollenia_amentaria_genome_assembly,_chromosome:_1	AUGUSTUS	exon	157944877	157944988	.	-	.	ID=g6636.t1.exon2;Parent=g6636.t1;
OX031006.1_Pollenia_amentaria_genome_assembly,_chromosome:_1	AUGUSTUS	start_codon	157944986	157944988	.	-	0	ID=g6636.t1.start1;Parent=g6636.t1;
OX031006.1_Pollenia_amentaria_genome_assembly,_chromosome:_1	AUGUSTUS	gene	157993369	157998675	.	-	.	ID=g6637;
OX031006.1_Pollenia_amentaria_genome_assembly,_chromosome:_1	AUGUSTUS	mRNA	157993369	157998675	1	-	.	ID=g6637.t1;Parent=g6637;
OX031006.1_Pollenia_amentaria_genome_assembly,_chromosome:_1	AUGUSTUS	stop_codon	157993369	157993371	.	-	0	ID=g6637.t1.stop1;Parent=g6637.t1;
OX031006.1_Pollenia_amentaria_genome_assembly,_chromosome:_1	AUGUSTUS	CDS	157993369	157998675	1	-	0	ID=g6637.t1.CDS1;Parent=g6637.t1;
OX031006.1_Pollenia_amentaria_genome_assembly,_chromosome:_1	AUGUSTUS	exon	157993369	157998675	.	-	.	ID=g6637.t1.exon1;Parent=g6637.t1;
OX031006.1_Pollenia_amentaria_genome_assembly,_chromosome:_1	AUGUSTUS	start_codon	157998673	157998675	.	-	0	ID=g6637.t1.start1;Parent=g6637.t1;
OX031006.1_Pollenia_amentaria_genome_assembly,_chromosome:_1	AUGUSTUS	gene	158019473	158020720	.	+	.	ID=g6638;
OX031006.1_Pollenia_amentaria_genome_assembly,_chromosome:_1	AUGUSTUS	mRNA	158019473	158020720	0.83	+	.	ID=g6638.t1;Parent=g6638;
OX031006.1_Pollenia_amentaria_genome_assembly,_chromosome:_1	AUGUSTUS	start_codon	158019473	158019475	.	+	0	ID=g6638.t1.start1;Parent=g6638.t1;
OX031006.1_Pollenia_amentaria_genome_assembly,_chromosome:_1	AUGUSTUS	CDS	158019473	158019981	0.85	+	0	ID=g6638.t1.CDS1;Parent=g6638.t1;
OX031006.1_Pollenia_amentaria_genome_assembly,_chromosome:_1	AUGUSTUS	exon	158019473	158019981	.	+	.	ID=g6638.t1.exon1;Parent=g6638.t1;
OX031006.1_Pollenia_amentaria_genome_assembly,_chromosome:_1	AUGUSTUS	intron	158019982	158020042	0.85	+	.	ID=g6638.t1.intron1;Parent=g6638.t1;
OX031006.1_Pollenia_amentaria_genome_assembly,_chromosome:_1	AUGUSTUS	CDS	158020043	158020194	0.83	+	1	ID=g6638.t1.CDS2;Parent=g6638.t1;
OX031006.1_Pollenia_amentaria_genome_assembly,_chromosome:_1	AUGUSTUS	exon	158020043	158020194	.	+	.	ID=g6638.t1.exon2;Parent=g6638.t1;
OX031006.1_Pollenia_amentaria_genome_assembly,_chromosome:_1	AUGUSTUS	intron	158020195	158020250	0.88	+	.	ID=g6638.t1.intron2;Parent=g6638.t1;
OX031006.1_Pollenia_amentaria_genome_assembly,_chromosome:_1	AUGUSTUS	CDS	158020251	158020720	0.9	+	2	ID=g6638.t1.CDS3;Parent=g6638.t1;
OX031006.1_Pollenia_amentaria_genome_assembly,_chromosome:_1	AUGUSTUS	exon	158020251	158020720	.	+	.	ID=g6638.t1.exon3;Parent=g6638.t1;
OX031006.1_Pollenia_amentaria_genome_assembly,_chromosome:_1	AUGUSTUS	stop_codon	158020718	158020720	.	+	0	ID=g6638.t1.stop1;Parent=g6638.t1;
OX031006.1_Pollenia_amentaria_genome_assembly,_chromosome:_1	AUGUSTUS	gene	158050624	158052480	.	+	.	ID=g6639;
OX031006.1_Pollenia_amentaria_genome_assembly,_chromosome:_1	AUGUSTUS	mRNA	158050624	158052480	0.99	+	.	ID=g6639.t1;Parent=g6639;
OX031006.1_Pollenia_amentaria_genome_assembly,_chromosome:_1	AUGUSTUS	start_codon	158050624	158050626	.	+	0	ID=g6639.t1.start1;Parent=g6639.t1;
OX031006.1_Pollenia_amentaria_genome_assembly,_chromosome:_1	AUGUSTUS	CDS	158050624	158052480	0.99	+	0	ID=g6639.t1.CDS1;Parent=g6639.t1;
OX031006.1_Pollenia_amentaria_genome_assembly,_chromosome:_1	AUGUSTUS	exon	158050624	158052480	.	+	.	ID=g6639.t1.exon1;Parent=g6639.t1;
OX031006.1_Pollenia_amentaria_genome_assembly,_chromosome:_1	AUGUSTUS	stop_codon	158052478	158052480	.	+	0	ID=g6639.t1.stop1;Parent=g6639.t1;
OX031006.1_Pollenia_amentaria_genome_assembly,_chromosome:_1	AUGUSTUS	mRNA	158050624	158051656	0.91	+	.	ID=g6639.t2;Parent=g6639;
OX031006.1_Pollenia_amentaria_genome_assembly,_chromosome:_1	AUGUSTUS	start_codon	158050624	158050626	.	+	0	ID=g6639.t2.start1;Parent=g6639.t2;
OX031006.1_Pollenia_amentaria_genome_assembly,_chromosome:_1	AUGUSTUS	CDS	158050624	158051535	0.91	+	0	ID=g6639.t2.CDS1;Parent=g6639.t2;
OX031006.1_Pollenia_amentaria_genome_assembly,_chromosome:_1	AUGUSTUS	exon	158050624	158051535	.	+	.	ID=g6639.t2.exon1;Parent=g6639.t2;
OX031006.1_Pollenia_amentaria_genome_assembly,_chromosome:_1	AUGUSTUS	intron	158051536	158051599	0.99	+	.	ID=g6639.t2.intron1;Parent=g6639.t2;
OX031006.1_Pollenia_amentaria_genome_assembly,_chromosome:_1	AUGUSTUS	CDS	158051600	158051656	0.99	+	0	ID=g6639.t2.CDS2;Parent=g6639.t2;
OX031006.1_Pollenia_amentaria_genome_assembly,_chromosome:_1	AUGUSTUS	exon	158051600	158051656	.	+	.	ID=g6639.t2.exon2;Parent=g6639.t2;
OX031006.1_Pollenia_amentaria_genome_assembly,_chromosome:_1	AUGUSTUS	stop_codon	158051654	158051656	.	+	0	ID=g6639.t2.stop1;Parent=g6639.t2;
OX031006.1_Pollenia_amentaria_genome_assembly,_chromosome:_1	AUGUSTUS	mRNA	158050624	158051656	0.83	+	.	ID=g6639.t3;Parent=g6639;
OX031006.1_Pollenia_amentaria_genome_assembly,_chromosome:_1	AUGUSTUS	start_codon	158050624	158050626	.	+	0	ID=g6639.t3.start1;Parent=g6639.t3;
OX031006.1_Pollenia_amentaria_genome_assembly,_chromosome:_1	AUGUSTUS	CDS	158050624	158050802	0.86	+	0	ID=g6639.t3.CDS1;Parent=g6639.t3;
OX031006.1_Pollenia_amentaria_genome_assembly,_chromosome:_1	AUGUSTUS	exon	158050624	158050802	.	+	.	ID=g6639.t3.exon1;Parent=g6639.t3;
OX031006.1_Pollenia_amentaria_genome_assembly,_chromosome:_1	AUGUSTUS	intron	158050803	158050883	0.92	+	.	ID=g6639.t3.intron1;Parent=g6639.t3;
OX031006.1_Pollenia_amentaria_genome_assembly,_chromosome:_1	AUGUSTUS	CDS	158050884	158051535	0.89	+	1	ID=g6639.t3.CDS2;Parent=g6639.t3;
OX031006.1_Pollenia_amentaria_genome_assembly,_chromosome:_1	AUGUSTUS	exon	158050884	158051535	.	+	.	ID=g6639.t3.exon2;Parent=g6639.t3;
OX031006.1_Pollenia_amentaria_genome_assembly,_chromosome:_1	AUGUSTUS	intron	158051536	158051599	0.97	+	.	ID=g6639.t3.intron2;Parent=g6639.t3;
OX031006.1_Pollenia_amentaria_genome_assembly,_chromosome:_1	AUGUSTUS	CDS	158051600	158051656	0.99	+	0	ID=g6639.t3.CDS3;Parent=g6639.t3;
OX031006.1_Pollenia_amentaria_genome_assembly,_chromosome:_1	AUGUSTUS	exon	158051600	158051656	.	+	.	ID=g6639.t3.exon3;Parent=g6639.t3;
OX031006.1_Pollenia_amentaria_genome_assembly,_chromosome:_1	AUGUSTUS	stop_codon	158051654	158051656	.	+	0	ID=g6639.t3.stop1;Parent=g6639.t3;
OX031006.1_Pollenia_amentaria_genome_assembly,_chromosome:_1	AUGUSTUS	mRNA	158052034	158052480	0.95	+	.	ID=g6639.t4;Parent=g6639;
OX031006.1_Pollenia_amentaria_genome_assembly,_chromosome:_1	AUGUSTUS	start_codon	158052034	158052036	.	+	0	ID=g6639.t4.start1;Parent=g6639.t4;
OX031006.1_Pollenia_amentaria_genome_assembly,_chromosome:_1	AUGUSTUS	CDS	158052034	158052480	0.95	+	0	ID=g6639.t4.CDS1;Parent=g6639.t4;
OX031006.1_Pollenia_amentaria_genome_assembly,_chromosome:_1	AUGUSTUS	exon	158052034	158052480	.	+	.	ID=g6639.t4.exon1;Parent=g6639.t4;
OX031006.1_Pollenia_amentaria_genome_assembly,_chromosome:_1	AUGUSTUS	stop_codon	158052478	158052480	.	+	0	ID=g6639.t4.stop1;Parent=g6639.t4;
OX031006.1_Pollenia_amentaria_genome_assembly,_chromosome:_1	AUGUSTUS	gene	158052664	158053721	.	+	.	ID=g6640;
OX031006.1_Pollenia_amentaria_genome_assembly,_chromosome:_1	AUGUSTUS	mRNA	158052664	158053721	0.4	+	.	ID=g6640.t1;Parent=g6640;
OX031006.1_Pollenia_amentaria_genome_assembly,_chromosome:_1	AUGUSTUS	start_codon	158052664	158052666	.	+	0	ID=g6640.t1.start1;Parent=g6640.t1;
OX031006.1_Pollenia_amentaria_genome_assembly,_chromosome:_1	AUGUSTUS	CDS	158052664	158052699	1	+	0	ID=g6640.t1.CDS1;Parent=g6640.t1;
OX031006.1_Pollenia_amentaria_genome_assembly,_chromosome:_1	AUGUSTUS	exon	158052664	158052699	.	+	.	ID=g6640.t1.exon1;Parent=g6640.t1;
OX031006.1_Pollenia_amentaria_genome_assembly,_chromosome:_1	AUGUSTUS	intron	158052700	158052814	1	+	.	ID=g6640.t1.intron1;Parent=g6640.t1;
OX031006.1_Pollenia_amentaria_genome_assembly,_chromosome:_1	AUGUSTUS	CDS	158052815	158052821	1	+	0	ID=g6640.t1.CDS2;Parent=g6640.t1;
OX031006.1_Pollenia_amentaria_genome_assembly,_chromosome:_1	AUGUSTUS	exon	158052815	158052821	.	+	.	ID=g6640.t1.exon2;Parent=g6640.t1;
OX031006.1_Pollenia_amentaria_genome_assembly,_chromosome:_1	AUGUSTUS	intron	158052822	158052911	1	+	.	ID=g6640.t1.intron2;Parent=g6640.t1;
OX031006.1_Pollenia_amentaria_genome_assembly,_chromosome:_1	AUGUSTUS	CDS	158052912	158053093	1	+	2	ID=g6640.t1.CDS3;Parent=g6640.t1;
OX031006.1_Pollenia_amentaria_genome_assembly,_chromosome:_1	AUGUSTUS	exon	158052912	158053093	.	+	.	ID=g6640.t1.exon3;Parent=g6640.t1;
OX031006.1_Pollenia_amentaria_genome_assembly,_chromosome:_1	AUGUSTUS	intron	158053094	158053433	1	+	.	ID=g6640.t1.intron3;Parent=g6640.t1;
OX031006.1_Pollenia_amentaria_genome_assembly,_chromosome:_1	AUGUSTUS	CDS	158053434	158053591	0.41	+	0	ID=g6640.t1.CDS4;Parent=g6640.t1;
OX031006.1_Pollenia_amentaria_genome_assembly,_chromosome:_1	AUGUSTUS	exon	158053434	158053591	.	+	.	ID=g6640.t1.exon4;Parent=g6640.t1;
OX031006.1_Pollenia_amentaria_genome_assembly,_chromosome:_1	AUGUSTUS	intron	158053592	158053675	0.4	+	.	ID=g6640.t1.intron4;Parent=g6640.t1;
OX031006.1_Pollenia_amentaria_genome_assembly,_chromosome:_1	AUGUSTUS	CDS	158053676	158053721	0.4	+	1	ID=g6640.t1.CDS5;Parent=g6640.t1;
OX031006.1_Pollenia_amentaria_genome_assembly,_chromosome:_1	AUGUSTUS	exon	158053676	158053721	.	+	.	ID=g6640.t1.exon5;Parent=g6640.t1;
OX031006.1_Pollenia_amentaria_genome_assembly,_chromosome:_1	AUGUSTUS	stop_codon	158053719	158053721	.	+	0	ID=g6640.t1.stop1;Parent=g6640.t1;
OX031006.1_Pollenia_amentaria_genome_assembly,_chromosome:_1	AUGUSTUS	gene	158115032	158119371	.	+	.	ID=g6641;
OX031006.1_Pollenia_amentaria_genome_assembly,_chromosome:_1	AUGUSTUS	mRNA	158115032	158119371	1	+	.	ID=g6641.t1;Parent=g6641;
OX031006.1_Pollenia_amentaria_genome_assembly,_chromosome:_1	AUGUSTUS	start_codon	158115032	158115034	.	+	0	ID=g6641.t1.start1;Parent=g6641.t1;
OX031006.1_Pollenia_amentaria_genome_assembly,_chromosome:_1	AUGUSTUS	CDS	158115032	158116117	1	+	0	ID=g6641.t1.CDS1;Parent=g6641.t1;
OX031006.1_Pollenia_amentaria_genome_assembly,_chromosome:_1	AUGUSTUS	exon	158115032	158116117	.	+	.	ID=g6641.t1.exon1;Parent=g6641.t1;
OX031006.1_Pollenia_amentaria_genome_assembly,_chromosome:_1	AUGUSTUS	intron	158116118	158116182	1	+	.	ID=g6641.t1.intron1;Parent=g6641.t1;
OX031006.1_Pollenia_amentaria_genome_assembly,_chromosome:_1	AUGUSTUS	CDS	158116183	158119371	1	+	0	ID=g6641.t1.CDS2;Parent=g6641.t1;
OX031006.1_Pollenia_amentaria_genome_assembly,_chromosome:_1	AUGUSTUS	exon	158116183	158119371	.	+	.	ID=g6641.t1.exon2;Parent=g6641.t1;
OX031006.1_Pollenia_amentaria_genome_assembly,_chromosome:_1	AUGUSTUS	stop_codon	158119369	158119371	.	+	0	ID=g6641.t1.stop1;Parent=g6641.t1;
OX031006.1_Pollenia_amentaria_genome_assembly,_chromosome:_1	AUGUSTUS	gene	158167338	158168493	.	+	.	ID=g6642;
OX031006.1_Pollenia_amentaria_genome_assembly,_chromosome:_1	AUGUSTUS	mRNA	158167338	158168493	0.6	+	.	ID=g6642.t1;Parent=g6642;
OX031006.1_Pollenia_amentaria_genome_assembly,_chromosome:_1	AUGUSTUS	start_codon	158167338	158167340	.	+	0	ID=g6642.t1.start1;Parent=g6642.t1;
OX031006.1_Pollenia_amentaria_genome_assembly,_chromosome:_1	AUGUSTUS	CDS	158167338	158168043	0.67	+	0	ID=g6642.t1.CDS1;Parent=g6642.t1;
OX031006.1_Pollenia_amentaria_genome_assembly,_chromosome:_1	AUGUSTUS	exon	158167338	158168043	.	+	.	ID=g6642.t1.exon1;Parent=g6642.t1;
OX031006.1_Pollenia_amentaria_genome_assembly,_chromosome:_1	AUGUSTUS	intron	158168044	158168416	0.6	+	.	ID=g6642.t1.intron1;Parent=g6642.t1;
OX031006.1_Pollenia_amentaria_genome_assembly,_chromosome:_1	AUGUSTUS	CDS	158168417	158168493	0.68	+	2	ID=g6642.t1.CDS2;Parent=g6642.t1;
OX031006.1_Pollenia_amentaria_genome_assembly,_chromosome:_1	AUGUSTUS	exon	158168417	158168493	.	+	.	ID=g6642.t1.exon2;Parent=g6642.t1;
OX031006.1_Pollenia_amentaria_genome_assembly,_chromosome:_1	AUGUSTUS	stop_codon	158168491	158168493	.	+	0	ID=g6642.t1.stop1;Parent=g6642.t1;
OX031006.1_Pollenia_amentaria_genome_assembly,_chromosome:_1	AUGUSTUS	gene	158169321	158170607	.	+	.	ID=g6643;
OX031006.1_Pollenia_amentaria_genome_assembly,_chromosome:_1	AUGUSTUS	mRNA	158169321	158170607	1	+	.	ID=g6643.t1;Parent=g6643;
OX031006.1_Pollenia_amentaria_genome_assembly,_chromosome:_1	AUGUSTUS	start_codon	158169321	158169323	.	+	0	ID=g6643.t1.start1;Parent=g6643.t1;
OX031006.1_Pollenia_amentaria_genome_assembly,_chromosome:_1	AUGUSTUS	CDS	158169321	158170607	1	+	0	ID=g6643.t1.CDS1;Parent=g6643.t1;
OX031006.1_Pollenia_amentaria_genome_assembly,_chromosome:_1	AUGUSTUS	exon	158169321	158170607	.	+	.	ID=g6643.t1.exon1;Parent=g6643.t1;
OX031006.1_Pollenia_amentaria_genome_assembly,_chromosome:_1	AUGUSTUS	stop_codon	158170605	158170607	.	+	0	ID=g6643.t1.stop1;Parent=g6643.t1;
OX031006.1_Pollenia_amentaria_genome_assembly,_chromosome:_1	AUGUSTUS	mRNA	158169321	158170607	0.76	+	.	ID=g6643.t2;Parent=g6643;
OX031006.1_Pollenia_amentaria_genome_assembly,_chromosome:_1	AUGUSTUS	start_codon	158169321	158169323	.	+	0	ID=g6643.t2.start1;Parent=g6643.t2;
OX031006.1_Pollenia_amentaria_genome_assembly,_chromosome:_1	AUGUSTUS	CDS	158169321	158169380	0.83	+	0	ID=g6643.t2.CDS1;Parent=g6643.t2;
OX031006.1_Pollenia_amentaria_genome_assembly,_chromosome:_1	AUGUSTUS	exon	158169321	158169380	.	+	.	ID=g6643.t2.exon1;Parent=g6643.t2;
OX031006.1_Pollenia_amentaria_genome_assembly,_chromosome:_1	AUGUSTUS	intron	158169381	158169920	0.77	+	.	ID=g6643.t2.intron1;Parent=g6643.t2;
OX031006.1_Pollenia_amentaria_genome_assembly,_chromosome:_1	AUGUSTUS	CDS	158169921	158170607	0.82	+	0	ID=g6643.t2.CDS2;Parent=g6643.t2;
OX031006.1_Pollenia_amentaria_genome_assembly,_chromosome:_1	AUGUSTUS	exon	158169921	158170607	.	+	.	ID=g6643.t2.exon2;Parent=g6643.t2;
OX031006.1_Pollenia_amentaria_genome_assembly,_chromosome:_1	AUGUSTUS	stop_codon	158170605	158170607	.	+	0	ID=g6643.t2.stop1;Parent=g6643.t2;
OX031006.1_Pollenia_amentaria_genome_assembly,_chromosome:_1	AUGUSTUS	gene	158178746	158179100	.	+	.	ID=g6644;
OX031006.1_Pollenia_amentaria_genome_assembly,_chromosome:_1	AUGUSTUS	mRNA	158178746	158179100	1	+	.	ID=g6644.t1;Parent=g6644;
OX031006.1_Pollenia_amentaria_genome_assembly,_chromosome:_1	AUGUSTUS	start_codon	158178746	158178748	.	+	0	ID=g6644.t1.start1;Parent=g6644.t1;
OX031006.1_Pollenia_amentaria_genome_assembly,_chromosome:_1	AUGUSTUS	CDS	158178746	158178877	1	+	0	ID=g6644.t1.CDS1;Parent=g6644.t1;
OX031006.1_Pollenia_amentaria_genome_assembly,_chromosome:_1	AUGUSTUS	exon	158178746	158178877	.	+	.	ID=g6644.t1.exon1;Parent=g6644.t1;
OX031006.1_Pollenia_amentaria_genome_assembly,_chromosome:_1	AUGUSTUS	intron	158178878	158178935	1	+	.	ID=g6644.t1.intron1;Parent=g6644.t1;
OX031006.1_Pollenia_amentaria_genome_assembly,_chromosome:_1	AUGUSTUS	CDS	158178936	158179100	1	+	0	ID=g6644.t1.CDS2;Parent=g6644.t1;
OX031006.1_Pollenia_amentaria_genome_assembly,_chromosome:_1	AUGUSTUS	exon	158178936	158179100	.	+	.	ID=g6644.t1.exon2;Parent=g6644.t1;
OX031006.1_Pollenia_amentaria_genome_assembly,_chromosome:_1	AUGUSTUS	stop_codon	158179098	158179100	.	+	0	ID=g6644.t1.stop1;Parent=g6644.t1;
OX031006.1_Pollenia_amentaria_genome_assembly,_chromosome:_1	AUGUSTUS	gene	158225219	158225923	.	-	.	ID=g6645;
OX031006.1_Pollenia_amentaria_genome_assembly,_chromosome:_1	AUGUSTUS	mRNA	158225219	158225923	1	-	.	ID=g6645.t1;Parent=g6645;
OX031006.1_Pollenia_amentaria_genome_assembly,_chromosome:_1	AUGUSTUS	stop_codon	158225219	158225221	.	-	0	ID=g6645.t1.stop1;Parent=g6645.t1;
OX031006.1_Pollenia_amentaria_genome_assembly,_chromosome:_1	AUGUSTUS	CDS	158225219	158225923	1	-	0	ID=g6645.t1.CDS1;Parent=g6645.t1;
OX031006.1_Pollenia_amentaria_genome_assembly,_chromosome:_1	AUGUSTUS	exon	158225219	158225923	.	-	.	ID=g6645.t1.exon1;Parent=g6645.t1;
OX031006.1_Pollenia_amentaria_genome_assembly,_chromosome:_1	AUGUSTUS	start_codon	158225921	158225923	.	-	0	ID=g6645.t1.start1;Parent=g6645.t1;
OX031006.1_Pollenia_amentaria_genome_assembly,_chromosome:_1	AUGUSTUS	gene	158225984	158226943	.	-	.	ID=g6646;
OX031006.1_Pollenia_amentaria_genome_assembly,_chromosome:_1	AUGUSTUS	mRNA	158225984	158226943	0.59	-	.	ID=g6646.t1;Parent=g6646;
OX031006.1_Pollenia_amentaria_genome_assembly,_chromosome:_1	AUGUSTUS	stop_codon	158225984	158225986	.	-	0	ID=g6646.t1.stop1;Parent=g6646.t1;
OX031006.1_Pollenia_amentaria_genome_assembly,_chromosome:_1	AUGUSTUS	CDS	158225984	158226651	0.75	-	2	ID=g6646.t1.CDS1;Parent=g6646.t1;
OX031006.1_Pollenia_amentaria_genome_assembly,_chromosome:_1	AUGUSTUS	exon	158225984	158226651	.	-	.	ID=g6646.t1.exon1;Parent=g6646.t1;
OX031006.1_Pollenia_amentaria_genome_assembly,_chromosome:_1	AUGUSTUS	intron	158226652	158226714	0.59	-	.	ID=g6646.t1.intron1;Parent=g6646.t1;
OX031006.1_Pollenia_amentaria_genome_assembly,_chromosome:_1	AUGUSTUS	CDS	158226715	158226943	0.69	-	0	ID=g6646.t1.CDS2;Parent=g6646.t1;
OX031006.1_Pollenia_amentaria_genome_assembly,_chromosome:_1	AUGUSTUS	exon	158226715	158226943	.	-	.	ID=g6646.t1.exon2;Parent=g6646.t1;
OX031006.1_Pollenia_amentaria_genome_assembly,_chromosome:_1	AUGUSTUS	start_codon	158226941	158226943	.	-	0	ID=g6646.t1.start1;Parent=g6646.t1;
OX031006.1_Pollenia_amentaria_genome_assembly,_chromosome:_1	AUGUSTUS	gene	158226990	158228493	.	-	.	ID=g6647;
OX031006.1_Pollenia_amentaria_genome_assembly,_chromosome:_1	AUGUSTUS	mRNA	158226990	158228493	0.52	-	.	ID=g6647.t1;Parent=g6647;
OX031006.1_Pollenia_amentaria_genome_assembly,_chromosome:_1	AUGUSTUS	stop_codon	158226990	158226992	.	-	0	ID=g6647.t1.stop1;Parent=g6647.t1;
OX031006.1_Pollenia_amentaria_genome_assembly,_chromosome:_1	AUGUSTUS	CDS	158226990	158227168	0.72	-	2	ID=g6647.t1.CDS1;Parent=g6647.t1;
OX031006.1_Pollenia_amentaria_genome_assembly,_chromosome:_1	AUGUSTUS	exon	158226990	158227168	.	-	.	ID=g6647.t1.exon1;Parent=g6647.t1;
OX031006.1_Pollenia_amentaria_genome_assembly,_chromosome:_1	AUGUSTUS	intron	158227169	158228420	0.52	-	.	ID=g6647.t1.intron1;Parent=g6647.t1;
OX031006.1_Pollenia_amentaria_genome_assembly,_chromosome:_1	AUGUSTUS	CDS	158228421	158228493	0.54	-	0	ID=g6647.t1.CDS2;Parent=g6647.t1;
OX031006.1_Pollenia_amentaria_genome_assembly,_chromosome:_1	AUGUSTUS	exon	158228421	158228493	.	-	.	ID=g6647.t1.exon2;Parent=g6647.t1;
OX031006.1_Pollenia_amentaria_genome_assembly,_chromosome:_1	AUGUSTUS	start_codon	158228491	158228493	.	-	0	ID=g6647.t1.start1;Parent=g6647.t1;
OX031006.1_Pollenia_amentaria_genome_assembly,_chromosome:_1	AUGUSTUS	mRNA	158226990	158228493	0.4	-	.	ID=g6647.t2;Parent=g6647;
OX031006.1_Pollenia_amentaria_genome_assembly,_chromosome:_1	AUGUSTUS	stop_codon	158226990	158226992	.	-	0	ID=g6647.t2.stop1;Parent=g6647.t2;
OX031006.1_Pollenia_amentaria_genome_assembly,_chromosome:_1	AUGUSTUS	CDS	158226990	158227190	0.82	-	0	ID=g6647.t2.CDS1;Parent=g6647.t2;
OX031006.1_Pollenia_amentaria_genome_assembly,_chromosome:_1	AUGUSTUS	exon	158226990	158227190	.	-	.	ID=g6647.t2.exon1;Parent=g6647.t2;
OX031006.1_Pollenia_amentaria_genome_assembly,_chromosome:_1	AUGUSTUS	intron	158227191	158228199	0.4	-	.	ID=g6647.t2.intron1;Parent=g6647.t2;
OX031006.1_Pollenia_amentaria_genome_assembly,_chromosome:_1	AUGUSTUS	CDS	158228200	158228493	0.4	-	0	ID=g6647.t2.CDS2;Parent=g6647.t2;
OX031006.1_Pollenia_amentaria_genome_assembly,_chromosome:_1	AUGUSTUS	exon	158228200	158228493	.	-	.	ID=g6647.t2.exon2;Parent=g6647.t2;
OX031006.1_Pollenia_amentaria_genome_assembly,_chromosome:_1	AUGUSTUS	start_codon	158228491	158228493	.	-	0	ID=g6647.t2.start1;Parent=g6647.t2;
OX031006.1_Pollenia_amentaria_genome_assembly,_chromosome:_1	AUGUSTUS	gene	158228540	158228998	.	-	.	ID=g6648;
OX031006.1_Pollenia_amentaria_genome_assembly,_chromosome:_1	AUGUSTUS	mRNA	158228540	158228998	0.65	-	.	ID=g6648.t1;Parent=g6648;
OX031006.1_Pollenia_amentaria_genome_assembly,_chromosome:_1	AUGUSTUS	stop_codon	158228540	158228542	.	-	0	ID=g6648.t1.stop1;Parent=g6648.t1;
OX031006.1_Pollenia_amentaria_genome_assembly,_chromosome:_1	AUGUSTUS	CDS	158228540	158228998	0.65	-	0	ID=g6648.t1.CDS1;Parent=g6648.t1;
OX031006.1_Pollenia_amentaria_genome_assembly,_chromosome:_1	AUGUSTUS	exon	158228540	158228998	.	-	.	ID=g6648.t1.exon1;Parent=g6648.t1;
OX031006.1_Pollenia_amentaria_genome_assembly,_chromosome:_1	AUGUSTUS	start_codon	158228996	158228998	.	-	0	ID=g6648.t1.start1;Parent=g6648.t1;
OX031006.1_Pollenia_amentaria_genome_assembly,_chromosome:_1	AUGUSTUS	gene	158300070	158302370	.	-	.	ID=g6649;
OX031006.1_Pollenia_amentaria_genome_assembly,_chromosome:_1	AUGUSTUS	mRNA	158300070	158302370	1	-	.	ID=g6649.t1;Parent=g6649;
OX031006.1_Pollenia_amentaria_genome_assembly,_chromosome:_1	AUGUSTUS	stop_codon	158300070	158300072	.	-	0	ID=g6649.t1.stop1;Parent=g6649.t1;
OX031006.1_Pollenia_amentaria_genome_assembly,_chromosome:_1	AUGUSTUS	CDS	158300070	158302370	1	-	0	ID=g6649.t1.CDS1;Parent=g6649.t1;
OX031006.1_Pollenia_amentaria_genome_assembly,_chromosome:_1	AUGUSTUS	exon	158300070	158302370	.	-	.	ID=g6649.t1.exon1;Parent=g6649.t1;
OX031006.1_Pollenia_amentaria_genome_assembly,_chromosome:_1	AUGUSTUS	start_codon	158302368	158302370	.	-	0	ID=g6649.t1.start1;Parent=g6649.t1;
OX031006.1_Pollenia_amentaria_genome_assembly,_chromosome:_1	AUGUSTUS	gene	158301830	158302370	.	-	.	ID=g6650;
OX031006.1_Pollenia_amentaria_genome_assembly,_chromosome:_1	AUGUSTUS	mRNA	158301830	158302370	0.58	-	.	ID=g6650.t1;Parent=g6650;
OX031006.1_Pollenia_amentaria_genome_assembly,_chromosome:_1	AUGUSTUS	stop_codon	158301830	158301832	.	-	0	ID=g6650.t1.stop1;Parent=g6650.t1;
OX031006.1_Pollenia_amentaria_genome_assembly,_chromosome:_1	AUGUSTUS	CDS	158301830	158301922	0.58	-	0	ID=g6650.t1.CDS1;Parent=g6650.t1;
OX031006.1_Pollenia_amentaria_genome_assembly,_chromosome:_1	AUGUSTUS	exon	158301830	158301922	.	-	.	ID=g6650.t1.exon1;Parent=g6650.t1;
OX031006.1_Pollenia_amentaria_genome_assembly,_chromosome:_1	AUGUSTUS	intron	158301923	158302001	0.58	-	.	ID=g6650.t1.intron1;Parent=g6650.t1;
OX031006.1_Pollenia_amentaria_genome_assembly,_chromosome:_1	AUGUSTUS	CDS	158302002	158302370	0.6	-	0	ID=g6650.t1.CDS2;Parent=g6650.t1;
OX031006.1_Pollenia_amentaria_genome_assembly,_chromosome:_1	AUGUSTUS	exon	158302002	158302370	.	-	.	ID=g6650.t1.exon2;Parent=g6650.t1;
OX031006.1_Pollenia_amentaria_genome_assembly,_chromosome:_1	AUGUSTUS	start_codon	158302368	158302370	.	-	0	ID=g6650.t1.start1;Parent=g6650.t1;
OX031006.1_Pollenia_amentaria_genome_assembly,_chromosome:_1	AUGUSTUS	gene	158302739	158303947	.	-	.	ID=g6651;
OX031006.1_Pollenia_amentaria_genome_assembly,_chromosome:_1	AUGUSTUS	mRNA	158302739	158303947	1	-	.	ID=g6651.t1;Parent=g6651;
OX031006.1_Pollenia_amentaria_genome_assembly,_chromosome:_1	AUGUSTUS	stop_codon	158302739	158302741	.	-	0	ID=g6651.t1.stop1;Parent=g6651.t1;
OX031006.1_Pollenia_amentaria_genome_assembly,_chromosome:_1	AUGUSTUS	CDS	158302739	158303947	1	-	0	ID=g6651.t1.CDS1;Parent=g6651.t1;
OX031006.1_Pollenia_amentaria_genome_assembly,_chromosome:_1	AUGUSTUS	exon	158302739	158303947	.	-	.	ID=g6651.t1.exon1;Parent=g6651.t1;
OX031006.1_Pollenia_amentaria_genome_assembly,_chromosome:_1	AUGUSTUS	start_codon	158303945	158303947	.	-	0	ID=g6651.t1.start1;Parent=g6651.t1;
OX031006.1_Pollenia_amentaria_genome_assembly,_chromosome:_1	AUGUSTUS	gene	158380954	158382619	.	+	.	ID=g6652;
OX031006.1_Pollenia_amentaria_genome_assembly,_chromosome:_1	AUGUSTUS	mRNA	158380954	158382619	0.31	+	.	ID=g6652.t1;Parent=g6652;
OX031006.1_Pollenia_amentaria_genome_assembly,_chromosome:_1	AUGUSTUS	start_codon	158380954	158380956	.	+	0	ID=g6652.t1.start1;Parent=g6652.t1;
OX031006.1_Pollenia_amentaria_genome_assembly,_chromosome:_1	AUGUSTUS	CDS	158380954	158381074	0.52	+	0	ID=g6652.t1.CDS1;Parent=g6652.t1;
OX031006.1_Pollenia_amentaria_genome_assembly,_chromosome:_1	AUGUSTUS	exon	158380954	158381074	.	+	.	ID=g6652.t1.exon1;Parent=g6652.t1;
OX031006.1_Pollenia_amentaria_genome_assembly,_chromosome:_1	AUGUSTUS	intron	158381075	158381703	0.53	+	.	ID=g6652.t1.intron1;Parent=g6652.t1;
OX031006.1_Pollenia_amentaria_genome_assembly,_chromosome:_1	AUGUSTUS	CDS	158381704	158381960	1	+	2	ID=g6652.t1.CDS2;Parent=g6652.t1;
OX031006.1_Pollenia_amentaria_genome_assembly,_chromosome:_1	AUGUSTUS	exon	158381704	158381960	.	+	.	ID=g6652.t1.exon2;Parent=g6652.t1;
OX031006.1_Pollenia_amentaria_genome_assembly,_chromosome:_1	AUGUSTUS	intron	158381961	158382022	1	+	.	ID=g6652.t1.intron2;Parent=g6652.t1;
OX031006.1_Pollenia_amentaria_genome_assembly,_chromosome:_1	AUGUSTUS	CDS	158382023	158382182	1	+	0	ID=g6652.t1.CDS3;Parent=g6652.t1;
OX031006.1_Pollenia_amentaria_genome_assembly,_chromosome:_1	AUGUSTUS	exon	158382023	158382182	.	+	.	ID=g6652.t1.exon3;Parent=g6652.t1;
OX031006.1_Pollenia_amentaria_genome_assembly,_chromosome:_1	AUGUSTUS	intron	158382183	158382243	1	+	.	ID=g6652.t1.intron3;Parent=g6652.t1;
OX031006.1_Pollenia_amentaria_genome_assembly,_chromosome:_1	AUGUSTUS	CDS	158382244	158382386	0.77	+	2	ID=g6652.t1.CDS4;Parent=g6652.t1;
OX031006.1_Pollenia_amentaria_genome_assembly,_chromosome:_1	AUGUSTUS	exon	158382244	158382386	.	+	.	ID=g6652.t1.exon4;Parent=g6652.t1;
OX031006.1_Pollenia_amentaria_genome_assembly,_chromosome:_1	AUGUSTUS	intron	158382387	158382577	0.58	+	.	ID=g6652.t1.intron4;Parent=g6652.t1;
OX031006.1_Pollenia_amentaria_genome_assembly,_chromosome:_1	AUGUSTUS	CDS	158382578	158382619	0.58	+	0	ID=g6652.t1.CDS5;Parent=g6652.t1;
OX031006.1_Pollenia_amentaria_genome_assembly,_chromosome:_1	AUGUSTUS	exon	158382578	158382619	.	+	.	ID=g6652.t1.exon5;Parent=g6652.t1;
OX031006.1_Pollenia_amentaria_genome_assembly,_chromosome:_1	AUGUSTUS	stop_codon	158382617	158382619	.	+	0	ID=g6652.t1.stop1;Parent=g6652.t1;
OX031006.1_Pollenia_amentaria_genome_assembly,_chromosome:_1	AUGUSTUS	gene	158462033	158462447	.	+	.	ID=g6653;
OX031006.1_Pollenia_amentaria_genome_assembly,_chromosome:_1	AUGUSTUS	mRNA	158462033	158462447	0.63	+	.	ID=g6653.t1;Parent=g6653;
OX031006.1_Pollenia_amentaria_genome_assembly,_chromosome:_1	AUGUSTUS	start_codon	158462033	158462035	.	+	0	ID=g6653.t1.start1;Parent=g6653.t1;
OX031006.1_Pollenia_amentaria_genome_assembly,_chromosome:_1	AUGUSTUS	CDS	158462033	158462242	0.63	+	0	ID=g6653.t1.CDS1;Parent=g6653.t1;
OX031006.1_Pollenia_amentaria_genome_assembly,_chromosome:_1	AUGUSTUS	exon	158462033	158462242	.	+	.	ID=g6653.t1.exon1;Parent=g6653.t1;
OX031006.1_Pollenia_amentaria_genome_assembly,_chromosome:_1	AUGUSTUS	intron	158462243	158462318	0.88	+	.	ID=g6653.t1.intron1;Parent=g6653.t1;
OX031006.1_Pollenia_amentaria_genome_assembly,_chromosome:_1	AUGUSTUS	CDS	158462319	158462447	0.88	+	0	ID=g6653.t1.CDS2;Parent=g6653.t1;
OX031006.1_Pollenia_amentaria_genome_assembly,_chromosome:_1	AUGUSTUS	exon	158462319	158462447	.	+	.	ID=g6653.t1.exon2;Parent=g6653.t1;
OX031006.1_Pollenia_amentaria_genome_assembly,_chromosome:_1	AUGUSTUS	stop_codon	158462445	158462447	.	+	0	ID=g6653.t1.stop1;Parent=g6653.t1;
OX031006.1_Pollenia_amentaria_genome_assembly,_chromosome:_1	AUGUSTUS	gene	158534818	158535168	.	-	.	ID=g6654;
OX031006.1_Pollenia_amentaria_genome_assembly,_chromosome:_1	AUGUSTUS	mRNA	158534818	158535168	0.88	-	.	ID=g6654.t1;Parent=g6654;
OX031006.1_Pollenia_amentaria_genome_assembly,_chromosome:_1	AUGUSTUS	stop_codon	158534818	158534820	.	-	0	ID=g6654.t1.stop1;Parent=g6654.t1;
OX031006.1_Pollenia_amentaria_genome_assembly,_chromosome:_1	AUGUSTUS	CDS	158534818	158535168	0.88	-	0	ID=g6654.t1.CDS1;Parent=g6654.t1;
OX031006.1_Pollenia_amentaria_genome_assembly,_chromosome:_1	AUGUSTUS	exon	158534818	158535168	.	-	.	ID=g6654.t1.exon1;Parent=g6654.t1;
OX031006.1_Pollenia_amentaria_genome_assembly,_chromosome:_1	AUGUSTUS	start_codon	158535166	158535168	.	-	0	ID=g6654.t1.start1;Parent=g6654.t1;
OX031006.1_Pollenia_amentaria_genome_assembly,_chromosome:_1	AUGUSTUS	gene	158594459	158594896	.	-	.	ID=g6655;
OX031006.1_Pollenia_amentaria_genome_assembly,_chromosome:_1	AUGUSTUS	mRNA	158594459	158594896	1	-	.	ID=g6655.t1;Parent=g6655;
OX031006.1_Pollenia_amentaria_genome_assembly,_chromosome:_1	AUGUSTUS	stop_codon	158594459	158594461	.	-	0	ID=g6655.t1.stop1;Parent=g6655.t1;
OX031006.1_Pollenia_amentaria_genome_assembly,_chromosome:_1	AUGUSTUS	CDS	158594459	158594896	1	-	0	ID=g6655.t1.CDS1;Parent=g6655.t1;
OX031006.1_Pollenia_amentaria_genome_assembly,_chromosome:_1	AUGUSTUS	exon	158594459	158594896	.	-	.	ID=g6655.t1.exon1;Parent=g6655.t1;
OX031006.1_Pollenia_amentaria_genome_assembly,_chromosome:_1	AUGUSTUS	start_codon	158594894	158594896	.	-	0	ID=g6655.t1.start1;Parent=g6655.t1;
OX031006.1_Pollenia_amentaria_genome_assembly,_chromosome:_1	AUGUSTUS	gene	158595046	158596803	.	-	.	ID=g6656;
OX031006.1_Pollenia_amentaria_genome_assembly,_chromosome:_1	AUGUSTUS	mRNA	158595135	158596803	0.5	-	.	ID=g6656.t1;Parent=g6656;
OX031006.1_Pollenia_amentaria_genome_assembly,_chromosome:_1	AUGUSTUS	stop_codon	158595135	158595137	.	-	0	ID=g6656.t1.stop1;Parent=g6656.t1;
OX031006.1_Pollenia_amentaria_genome_assembly,_chromosome:_1	AUGUSTUS	CDS	158595135	158596316	0.89	-	0	ID=g6656.t1.CDS1;Parent=g6656.t1;
OX031006.1_Pollenia_amentaria_genome_assembly,_chromosome:_1	AUGUSTUS	exon	158595135	158596316	.	-	.	ID=g6656.t1.exon1;Parent=g6656.t1;
OX031006.1_Pollenia_amentaria_genome_assembly,_chromosome:_1	AUGUSTUS	intron	158596317	158596377	0.93	-	.	ID=g6656.t1.intron1;Parent=g6656.t1;
OX031006.1_Pollenia_amentaria_genome_assembly,_chromosome:_1	AUGUSTUS	CDS	158596378	158596581	0.57	-	0	ID=g6656.t1.CDS2;Parent=g6656.t1;
OX031006.1_Pollenia_amentaria_genome_assembly,_chromosome:_1	AUGUSTUS	exon	158596378	158596581	.	-	.	ID=g6656.t1.exon2;Parent=g6656.t1;
OX031006.1_Pollenia_amentaria_genome_assembly,_chromosome:_1	AUGUSTUS	intron	158596582	158596701	0.6	-	.	ID=g6656.t1.intron2;Parent=g6656.t1;
OX031006.1_Pollenia_amentaria_genome_assembly,_chromosome:_1	AUGUSTUS	CDS	158596702	158596803	0.6	-	0	ID=g6656.t1.CDS3;Parent=g6656.t1;
OX031006.1_Pollenia_amentaria_genome_assembly,_chromosome:_1	AUGUSTUS	exon	158596702	158596803	.	-	.	ID=g6656.t1.exon3;Parent=g6656.t1;
OX031006.1_Pollenia_amentaria_genome_assembly,_chromosome:_1	AUGUSTUS	start_codon	158596801	158596803	.	-	0	ID=g6656.t1.start1;Parent=g6656.t1;
OX031006.1_Pollenia_amentaria_genome_assembly,_chromosome:_1	AUGUSTUS	mRNA	158595046	158596803	0.17	-	.	ID=g6656.t2;Parent=g6656;
OX031006.1_Pollenia_amentaria_genome_assembly,_chromosome:_1	AUGUSTUS	stop_codon	158595046	158595048	.	-	0	ID=g6656.t2.stop1;Parent=g6656.t2;
OX031006.1_Pollenia_amentaria_genome_assembly,_chromosome:_1	AUGUSTUS	CDS	158595046	158595074	0.28	-	2	ID=g6656.t2.CDS1;Parent=g6656.t2;
OX031006.1_Pollenia_amentaria_genome_assembly,_chromosome:_1	AUGUSTUS	exon	158595046	158595074	.	-	.	ID=g6656.t2.exon1;Parent=g6656.t2;
OX031006.1_Pollenia_amentaria_genome_assembly,_chromosome:_1	AUGUSTUS	intron	158595075	158595520	0.28	-	.	ID=g6656.t2.intron1;Parent=g6656.t2;
OX031006.1_Pollenia_amentaria_genome_assembly,_chromosome:_1	AUGUSTUS	CDS	158595521	158596316	0.71	-	0	ID=g6656.t2.CDS2;Parent=g6656.t2;
OX031006.1_Pollenia_amentaria_genome_assembly,_chromosome:_1	AUGUSTUS	exon	158595521	158596316	.	-	.	ID=g6656.t2.exon2;Parent=g6656.t2;
OX031006.1_Pollenia_amentaria_genome_assembly,_chromosome:_1	AUGUSTUS	intron	158596317	158596377	0.91	-	.	ID=g6656.t2.intron2;Parent=g6656.t2;
OX031006.1_Pollenia_amentaria_genome_assembly,_chromosome:_1	AUGUSTUS	CDS	158596378	158596581	0.54	-	0	ID=g6656.t2.CDS3;Parent=g6656.t2;
OX031006.1_Pollenia_amentaria_genome_assembly,_chromosome:_1	AUGUSTUS	exon	158596378	158596581	.	-	.	ID=g6656.t2.exon3;Parent=g6656.t2;
OX031006.1_Pollenia_amentaria_genome_assembly,_chromosome:_1	AUGUSTUS	intron	158596582	158596701	0.55	-	.	ID=g6656.t2.intron3;Parent=g6656.t2;
OX031006.1_Pollenia_amentaria_genome_assembly,_chromosome:_1	AUGUSTUS	CDS	158596702	158596803	0.58	-	0	ID=g6656.t2.CDS4;Parent=g6656.t2;
OX031006.1_Pollenia_amentaria_genome_assembly,_chromosome:_1	AUGUSTUS	exon	158596702	158596803	.	-	.	ID=g6656.t2.exon4;Parent=g6656.t2;
OX031006.1_Pollenia_amentaria_genome_assembly,_chromosome:_1	AUGUSTUS	start_codon	158596801	158596803	.	-	0	ID=g6656.t2.start1;Parent=g6656.t2;
OX031006.1_Pollenia_amentaria_genome_assembly,_chromosome:_1	AUGUSTUS	gene	158596851	158597991	.	-	.	ID=g6657;
OX031006.1_Pollenia_amentaria_genome_assembly,_chromosome:_1	AUGUSTUS	mRNA	158596851	158597991	0.72	-	.	ID=g6657.t1;Parent=g6657;
OX031006.1_Pollenia_amentaria_genome_assembly,_chromosome:_1	AUGUSTUS	stop_codon	158596851	158596853	.	-	0	ID=g6657.t1.stop1;Parent=g6657.t1;
OX031006.1_Pollenia_amentaria_genome_assembly,_chromosome:_1	AUGUSTUS	CDS	158596851	158597492	0.9	-	0	ID=g6657.t1.CDS1;Parent=g6657.t1;
OX031006.1_Pollenia_amentaria_genome_assembly,_chromosome:_1	AUGUSTUS	exon	158596851	158597492	.	-	.	ID=g6657.t1.exon1;Parent=g6657.t1;
OX031006.1_Pollenia_amentaria_genome_assembly,_chromosome:_1	AUGUSTUS	intron	158597493	158597604	0.9	-	.	ID=g6657.t1.intron1;Parent=g6657.t1;
OX031006.1_Pollenia_amentaria_genome_assembly,_chromosome:_1	AUGUSTUS	CDS	158597605	158597847	0.77	-	0	ID=g6657.t1.CDS2;Parent=g6657.t1;
OX031006.1_Pollenia_amentaria_genome_assembly,_chromosome:_1	AUGUSTUS	exon	158597605	158597847	.	-	.	ID=g6657.t1.exon2;Parent=g6657.t1;
OX031006.1_Pollenia_amentaria_genome_assembly,_chromosome:_1	AUGUSTUS	intron	158597848	158597937	0.8	-	.	ID=g6657.t1.intron2;Parent=g6657.t1;
OX031006.1_Pollenia_amentaria_genome_assembly,_chromosome:_1	AUGUSTUS	CDS	158597938	158597991	0.89	-	0	ID=g6657.t1.CDS3;Parent=g6657.t1;
OX031006.1_Pollenia_amentaria_genome_assembly,_chromosome:_1	AUGUSTUS	exon	158597938	158597991	.	-	.	ID=g6657.t1.exon3;Parent=g6657.t1;
OX031006.1_Pollenia_amentaria_genome_assembly,_chromosome:_1	AUGUSTUS	start_codon	158597989	158597991	.	-	0	ID=g6657.t1.start1;Parent=g6657.t1;
OX031006.1_Pollenia_amentaria_genome_assembly,_chromosome:_1	AUGUSTUS	gene	158750291	158755393	.	-	.	ID=g6658;
OX031006.1_Pollenia_amentaria_genome_assembly,_chromosome:_1	AUGUSTUS	mRNA	158750291	158755393	1	-	.	ID=g6658.t1;Parent=g6658;
OX031006.1_Pollenia_amentaria_genome_assembly,_chromosome:_1	AUGUSTUS	stop_codon	158750291	158750293	.	-	0	ID=g6658.t1.stop1;Parent=g6658.t1;
OX031006.1_Pollenia_amentaria_genome_assembly,_chromosome:_1	AUGUSTUS	CDS	158750291	158750422	1	-	0	ID=g6658.t1.CDS1;Parent=g6658.t1;
OX031006.1_Pollenia_amentaria_genome_assembly,_chromosome:_1	AUGUSTUS	exon	158750291	158750422	.	-	.	ID=g6658.t1.exon1;Parent=g6658.t1;
OX031006.1_Pollenia_amentaria_genome_assembly,_chromosome:_1	AUGUSTUS	intron	158750423	158754875	1	-	.	ID=g6658.t1.intron1;Parent=g6658.t1;
OX031006.1_Pollenia_amentaria_genome_assembly,_chromosome:_1	AUGUSTUS	CDS	158754876	158754986	1	-	0	ID=g6658.t1.CDS2;Parent=g6658.t1;
OX031006.1_Pollenia_amentaria_genome_assembly,_chromosome:_1	AUGUSTUS	exon	158754876	158754986	.	-	.	ID=g6658.t1.exon2;Parent=g6658.t1;
OX031006.1_Pollenia_amentaria_genome_assembly,_chromosome:_1	AUGUSTUS	intron	158754987	158755297	1	-	.	ID=g6658.t1.intron2;Parent=g6658.t1;
OX031006.1_Pollenia_amentaria_genome_assembly,_chromosome:_1	AUGUSTUS	CDS	158755298	158755393	1	-	0	ID=g6658.t1.CDS3;Parent=g6658.t1;
OX031006.1_Pollenia_amentaria_genome_assembly,_chromosome:_1	AUGUSTUS	exon	158755298	158755393	.	-	.	ID=g6658.t1.exon3;Parent=g6658.t1;
OX031006.1_Pollenia_amentaria_genome_assembly,_chromosome:_1	AUGUSTUS	start_codon	158755391	158755393	.	-	0	ID=g6658.t1.start1;Parent=g6658.t1;
OX031006.1_Pollenia_amentaria_genome_assembly,_chromosome:_1	AUGUSTUS	gene	158759364	158760845	.	-	.	ID=g6659;
OX031006.1_Pollenia_amentaria_genome_assembly,_chromosome:_1	AUGUSTUS	mRNA	158759364	158760239	0.42	-	.	ID=g6659.t1;Parent=g6659;
OX031006.1_Pollenia_amentaria_genome_assembly,_chromosome:_1	AUGUSTUS	stop_codon	158759364	158759366	.	-	0	ID=g6659.t1.stop1;Parent=g6659.t1;
OX031006.1_Pollenia_amentaria_genome_assembly,_chromosome:_1	AUGUSTUS	CDS	158759364	158759427	0.85	-	1	ID=g6659.t1.CDS1;Parent=g6659.t1;
OX031006.1_Pollenia_amentaria_genome_assembly,_chromosome:_1	AUGUSTUS	exon	158759364	158759427	.	-	.	ID=g6659.t1.exon1;Parent=g6659.t1;
OX031006.1_Pollenia_amentaria_genome_assembly,_chromosome:_1	AUGUSTUS	intron	158759428	158759658	0.59	-	.	ID=g6659.t1.intron1;Parent=g6659.t1;
OX031006.1_Pollenia_amentaria_genome_assembly,_chromosome:_1	AUGUSTUS	CDS	158759659	158760239	0.43	-	0	ID=g6659.t1.CDS2;Parent=g6659.t1;
OX031006.1_Pollenia_amentaria_genome_assembly,_chromosome:_1	AUGUSTUS	exon	158759659	158760239	.	-	.	ID=g6659.t1.exon2;Parent=g6659.t1;
OX031006.1_Pollenia_amentaria_genome_assembly,_chromosome:_1	AUGUSTUS	start_codon	158760237	158760239	.	-	0	ID=g6659.t1.start1;Parent=g6659.t1;
OX031006.1_Pollenia_amentaria_genome_assembly,_chromosome:_1	AUGUSTUS	mRNA	158759364	158760845	0.19	-	.	ID=g6659.t2;Parent=g6659;
OX031006.1_Pollenia_amentaria_genome_assembly,_chromosome:_1	AUGUSTUS	stop_codon	158759364	158759366	.	-	0	ID=g6659.t2.stop1;Parent=g6659.t2;
OX031006.1_Pollenia_amentaria_genome_assembly,_chromosome:_1	AUGUSTUS	CDS	158759364	158759421	0.85	-	1	ID=g6659.t2.CDS1;Parent=g6659.t2;
OX031006.1_Pollenia_amentaria_genome_assembly,_chromosome:_1	AUGUSTUS	exon	158759364	158759421	.	-	.	ID=g6659.t2.exon1;Parent=g6659.t2;
OX031006.1_Pollenia_amentaria_genome_assembly,_chromosome:_1	AUGUSTUS	intron	158759422	158759583	0.85	-	.	ID=g6659.t2.intron1;Parent=g6659.t2;
OX031006.1_Pollenia_amentaria_genome_assembly,_chromosome:_1	AUGUSTUS	CDS	158759584	158760256	0.19	-	2	ID=g6659.t2.CDS2;Parent=g6659.t2;
OX031006.1_Pollenia_amentaria_genome_assembly,_chromosome:_1	AUGUSTUS	exon	158759584	158760256	.	-	.	ID=g6659.t2.exon2;Parent=g6659.t2;
OX031006.1_Pollenia_amentaria_genome_assembly,_chromosome:_1	AUGUSTUS	intron	158760257	158760328	0.21	-	.	ID=g6659.t2.intron2;Parent=g6659.t2;
OX031006.1_Pollenia_amentaria_genome_assembly,_chromosome:_1	AUGUSTUS	CDS	158760329	158760845	0.23	-	0	ID=g6659.t2.CDS3;Parent=g6659.t2;
OX031006.1_Pollenia_amentaria_genome_assembly,_chromosome:_1	AUGUSTUS	exon	158760329	158760845	.	-	.	ID=g6659.t2.exon3;Parent=g6659.t2;
OX031006.1_Pollenia_amentaria_genome_assembly,_chromosome:_1	AUGUSTUS	start_codon	158760843	158760845	.	-	0	ID=g6659.t2.start1;Parent=g6659.t2;
OX031006.1_Pollenia_amentaria_genome_assembly,_chromosome:_1	AUGUSTUS	gene	158858000	158865850	.	-	.	ID=g6660;
OX031006.1_Pollenia_amentaria_genome_assembly,_chromosome:_1	AUGUSTUS	mRNA	158858000	158865850	0.35	-	.	ID=g6660.t1;Parent=g6660;
OX031006.1_Pollenia_amentaria_genome_assembly,_chromosome:_1	AUGUSTUS	stop_codon	158858000	158858002	.	-	0	ID=g6660.t1.stop1;Parent=g6660.t1;
OX031006.1_Pollenia_amentaria_genome_assembly,_chromosome:_1	AUGUSTUS	CDS	158858000	158858080	1	-	0	ID=g6660.t1.CDS1;Parent=g6660.t1;
OX031006.1_Pollenia_amentaria_genome_assembly,_chromosome:_1	AUGUSTUS	exon	158858000	158858080	.	-	.	ID=g6660.t1.exon1;Parent=g6660.t1;
OX031006.1_Pollenia_amentaria_genome_assembly,_chromosome:_1	AUGUSTUS	intron	158858081	158859080	1	-	.	ID=g6660.t1.intron1;Parent=g6660.t1;
OX031006.1_Pollenia_amentaria_genome_assembly,_chromosome:_1	AUGUSTUS	CDS	158859081	158859278	1	-	0	ID=g6660.t1.CDS2;Parent=g6660.t1;
OX031006.1_Pollenia_amentaria_genome_assembly,_chromosome:_1	AUGUSTUS	exon	158859081	158859278	.	-	.	ID=g6660.t1.exon2;Parent=g6660.t1;
OX031006.1_Pollenia_amentaria_genome_assembly,_chromosome:_1	AUGUSTUS	intron	158859279	158865640	0.35	-	.	ID=g6660.t1.intron2;Parent=g6660.t1;
OX031006.1_Pollenia_amentaria_genome_assembly,_chromosome:_1	AUGUSTUS	CDS	158865641	158865850	0.35	-	0	ID=g6660.t1.CDS3;Parent=g6660.t1;
OX031006.1_Pollenia_amentaria_genome_assembly,_chromosome:_1	AUGUSTUS	exon	158865641	158865850	.	-	.	ID=g6660.t1.exon3;Parent=g6660.t1;
OX031006.1_Pollenia_amentaria_genome_assembly,_chromosome:_1	AUGUSTUS	start_codon	158865848	158865850	.	-	0	ID=g6660.t1.start1;Parent=g6660.t1;
OX031006.1_Pollenia_amentaria_genome_assembly,_chromosome:_1	AUGUSTUS	gene	158890629	158895234	.	-	.	ID=g6661;
OX031006.1_Pollenia_amentaria_genome_assembly,_chromosome:_1	AUGUSTUS	mRNA	158890629	158895234	1	-	.	ID=g6661.t1;Parent=g6661;
OX031006.1_Pollenia_amentaria_genome_assembly,_chromosome:_1	AUGUSTUS	stop_codon	158890629	158890631	.	-	0	ID=g6661.t1.stop1;Parent=g6661.t1;
OX031006.1_Pollenia_amentaria_genome_assembly,_chromosome:_1	AUGUSTUS	CDS	158890629	158890797	1	-	1	ID=g6661.t1.CDS1;Parent=g6661.t1;
OX031006.1_Pollenia_amentaria_genome_assembly,_chromosome:_1	AUGUSTUS	exon	158890629	158890797	.	-	.	ID=g6661.t1.exon1;Parent=g6661.t1;
OX031006.1_Pollenia_amentaria_genome_assembly,_chromosome:_1	AUGUSTUS	intron	158890798	158894194	1	-	.	ID=g6661.t1.intron1;Parent=g6661.t1;
OX031006.1_Pollenia_amentaria_genome_assembly,_chromosome:_1	AUGUSTUS	CDS	158894195	158895234	1	-	0	ID=g6661.t1.CDS2;Parent=g6661.t1;
OX031006.1_Pollenia_amentaria_genome_assembly,_chromosome:_1	AUGUSTUS	exon	158894195	158895234	.	-	.	ID=g6661.t1.exon2;Parent=g6661.t1;
OX031006.1_Pollenia_amentaria_genome_assembly,_chromosome:_1	AUGUSTUS	start_codon	158895232	158895234	.	-	0	ID=g6661.t1.start1;Parent=g6661.t1;
OX031006.1_Pollenia_amentaria_genome_assembly,_chromosome:_1	AUGUSTUS	gene	158939900	158940322	.	+	.	ID=g6662;
OX031006.1_Pollenia_amentaria_genome_assembly,_chromosome:_1	AUGUSTUS	mRNA	158939900	158940322	1	+	.	ID=g6662.t1;Parent=g6662;
OX031006.1_Pollenia_amentaria_genome_assembly,_chromosome:_1	AUGUSTUS	start_codon	158939900	158939902	.	+	0	ID=g6662.t1.start1;Parent=g6662.t1;
OX031006.1_Pollenia_amentaria_genome_assembly,_chromosome:_1	AUGUSTUS	CDS	158939900	158940322	1	+	0	ID=g6662.t1.CDS1;Parent=g6662.t1;
OX031006.1_Pollenia_amentaria_genome_assembly,_chromosome:_1	AUGUSTUS	exon	158939900	158940322	.	+	.	ID=g6662.t1.exon1;Parent=g6662.t1;
OX031006.1_Pollenia_amentaria_genome_assembly,_chromosome:_1	AUGUSTUS	stop_codon	158940320	158940322	.	+	0	ID=g6662.t1.stop1;Parent=g6662.t1;
OX031006.1_Pollenia_amentaria_genome_assembly,_chromosome:_1	AUGUSTUS	gene	158964836	158980081	.	+	.	ID=g6663;
OX031006.1_Pollenia_amentaria_genome_assembly,_chromosome:_1	AUGUSTUS	mRNA	158964836	158980081	1	+	.	ID=g6663.t1;Parent=g6663;
OX031006.1_Pollenia_amentaria_genome_assembly,_chromosome:_1	AUGUSTUS	start_codon	158964836	158964838	.	+	0	ID=g6663.t1.start1;Parent=g6663.t1;
OX031006.1_Pollenia_amentaria_genome_assembly,_chromosome:_1	AUGUSTUS	CDS	158964836	158965414	1	+	0	ID=g6663.t1.CDS1;Parent=g6663.t1;
OX031006.1_Pollenia_amentaria_genome_assembly,_chromosome:_1	AUGUSTUS	exon	158964836	158965414	.	+	.	ID=g6663.t1.exon1;Parent=g6663.t1;
OX031006.1_Pollenia_amentaria_genome_assembly,_chromosome:_1	AUGUSTUS	intron	158965415	158966952	1	+	.	ID=g6663.t1.intron1;Parent=g6663.t1;
OX031006.1_Pollenia_amentaria_genome_assembly,_chromosome:_1	AUGUSTUS	CDS	158966953	158967114	1	+	0	ID=g6663.t1.CDS2;Parent=g6663.t1;
OX031006.1_Pollenia_amentaria_genome_assembly,_chromosome:_1	AUGUSTUS	exon	158966953	158967114	.	+	.	ID=g6663.t1.exon2;Parent=g6663.t1;
OX031006.1_Pollenia_amentaria_genome_assembly,_chromosome:_1	AUGUSTUS	intron	158967115	158967184	1	+	.	ID=g6663.t1.intron2;Parent=g6663.t1;
OX031006.1_Pollenia_amentaria_genome_assembly,_chromosome:_1	AUGUSTUS	CDS	158967185	158967389	1	+	0	ID=g6663.t1.CDS3;Parent=g6663.t1;
OX031006.1_Pollenia_amentaria_genome_assembly,_chromosome:_1	AUGUSTUS	exon	158967185	158967389	.	+	.	ID=g6663.t1.exon3;Parent=g6663.t1;
OX031006.1_Pollenia_amentaria_genome_assembly,_chromosome:_1	AUGUSTUS	intron	158967390	158967850	1	+	.	ID=g6663.t1.intron3;Parent=g6663.t1;
OX031006.1_Pollenia_amentaria_genome_assembly,_chromosome:_1	AUGUSTUS	CDS	158967851	158967889	1	+	2	ID=g6663.t1.CDS4;Parent=g6663.t1;
OX031006.1_Pollenia_amentaria_genome_assembly,_chromosome:_1	AUGUSTUS	exon	158967851	158967889	.	+	.	ID=g6663.t1.exon4;Parent=g6663.t1;
OX031006.1_Pollenia_amentaria_genome_assembly,_chromosome:_1	AUGUSTUS	intron	158967890	158979809	1	+	.	ID=g6663.t1.intron4;Parent=g6663.t1;
OX031006.1_Pollenia_amentaria_genome_assembly,_chromosome:_1	AUGUSTUS	CDS	158979810	158980081	1	+	2	ID=g6663.t1.CDS5;Parent=g6663.t1;
OX031006.1_Pollenia_amentaria_genome_assembly,_chromosome:_1	AUGUSTUS	exon	158979810	158980081	.	+	.	ID=g6663.t1.exon5;Parent=g6663.t1;
OX031006.1_Pollenia_amentaria_genome_assembly,_chromosome:_1	AUGUSTUS	stop_codon	158980079	158980081	.	+	0	ID=g6663.t1.stop1;Parent=g6663.t1;
OX031006.1_Pollenia_amentaria_genome_assembly,_chromosome:_1	AUGUSTUS	gene	158985475	158989687	.	-	.	ID=g6664;
OX031006.1_Pollenia_amentaria_genome_assembly,_chromosome:_1	AUGUSTUS	mRNA	158985475	158989687	1	-	.	ID=g6664.t1;Parent=g6664;
OX031006.1_Pollenia_amentaria_genome_assembly,_chromosome:_1	AUGUSTUS	stop_codon	158985475	158985477	.	-	0	ID=g6664.t1.stop1;Parent=g6664.t1;
OX031006.1_Pollenia_amentaria_genome_assembly,_chromosome:_1	AUGUSTUS	CDS	158985475	158985744	1	-	0	ID=g6664.t1.CDS1;Parent=g6664.t1;
OX031006.1_Pollenia_amentaria_genome_assembly,_chromosome:_1	AUGUSTUS	exon	158985475	158985744	.	-	.	ID=g6664.t1.exon1;Parent=g6664.t1;
OX031006.1_Pollenia_amentaria_genome_assembly,_chromosome:_1	AUGUSTUS	intron	158985745	158985821	1	-	.	ID=g6664.t1.intron1;Parent=g6664.t1;
OX031006.1_Pollenia_amentaria_genome_assembly,_chromosome:_1	AUGUSTUS	CDS	158985822	158986090	1	-	2	ID=g6664.t1.CDS2;Parent=g6664.t1;
OX031006.1_Pollenia_amentaria_genome_assembly,_chromosome:_1	AUGUSTUS	exon	158985822	158986090	.	-	.	ID=g6664.t1.exon2;Parent=g6664.t1;
OX031006.1_Pollenia_amentaria_genome_assembly,_chromosome:_1	AUGUSTUS	intron	158986091	158988611	1	-	.	ID=g6664.t1.intron2;Parent=g6664.t1;
OX031006.1_Pollenia_amentaria_genome_assembly,_chromosome:_1	AUGUSTUS	CDS	158988612	158988980	1	-	2	ID=g6664.t1.CDS3;Parent=g6664.t1;
OX031006.1_Pollenia_amentaria_genome_assembly,_chromosome:_1	AUGUSTUS	exon	158988612	158988980	.	-	.	ID=g6664.t1.exon3;Parent=g6664.t1;
OX031006.1_Pollenia_amentaria_genome_assembly,_chromosome:_1	AUGUSTUS	intron	158988981	158989132	1	-	.	ID=g6664.t1.intron3;Parent=g6664.t1;
OX031006.1_Pollenia_amentaria_genome_assembly,_chromosome:_1	AUGUSTUS	CDS	158989133	158989306	1	-	2	ID=g6664.t1.CDS4;Parent=g6664.t1;
OX031006.1_Pollenia_amentaria_genome_assembly,_chromosome:_1	AUGUSTUS	exon	158989133	158989306	.	-	.	ID=g6664.t1.exon4;Parent=g6664.t1;
OX031006.1_Pollenia_amentaria_genome_assembly,_chromosome:_1	AUGUSTUS	intron	158989307	158989653	1	-	.	ID=g6664.t1.intron4;Parent=g6664.t1;
OX031006.1_Pollenia_amentaria_genome_assembly,_chromosome:_1	AUGUSTUS	CDS	158989654	158989687	1	-	0	ID=g6664.t1.CDS5;Parent=g6664.t1;
OX031006.1_Pollenia_amentaria_genome_assembly,_chromosome:_1	AUGUSTUS	exon	158989654	158989687	.	-	.	ID=g6664.t1.exon5;Parent=g6664.t1;
OX031006.1_Pollenia_amentaria_genome_assembly,_chromosome:_1	AUGUSTUS	start_codon	158989685	158989687	.	-	0	ID=g6664.t1.start1;Parent=g6664.t1;
OX031006.1_Pollenia_amentaria_genome_assembly,_chromosome:_1	AUGUSTUS	gene	158990804	158993184	.	+	.	ID=g6665;
OX031006.1_Pollenia_amentaria_genome_assembly,_chromosome:_1	AUGUSTUS	mRNA	158990804	158993184	1	+	.	ID=g6665.t1;Parent=g6665;
OX031006.1_Pollenia_amentaria_genome_assembly,_chromosome:_1	AUGUSTUS	start_codon	158990804	158990806	.	+	0	ID=g6665.t1.start1;Parent=g6665.t1;
OX031006.1_Pollenia_amentaria_genome_assembly,_chromosome:_1	AUGUSTUS	CDS	158990804	158991085	1	+	0	ID=g6665.t1.CDS1;Parent=g6665.t1;
OX031006.1_Pollenia_amentaria_genome_assembly,_chromosome:_1	AUGUSTUS	exon	158990804	158991085	.	+	.	ID=g6665.t1.exon1;Parent=g6665.t1;
OX031006.1_Pollenia_amentaria_genome_assembly,_chromosome:_1	AUGUSTUS	intron	158991086	158992520	1	+	.	ID=g6665.t1.intron1;Parent=g6665.t1;
OX031006.1_Pollenia_amentaria_genome_assembly,_chromosome:_1	AUGUSTUS	CDS	158992521	158992696	1	+	0	ID=g6665.t1.CDS2;Parent=g6665.t1;
OX031006.1_Pollenia_amentaria_genome_assembly,_chromosome:_1	AUGUSTUS	exon	158992521	158992696	.	+	.	ID=g6665.t1.exon2;Parent=g6665.t1;
OX031006.1_Pollenia_amentaria_genome_assembly,_chromosome:_1	AUGUSTUS	intron	158992697	158992763	1	+	.	ID=g6665.t1.intron2;Parent=g6665.t1;
OX031006.1_Pollenia_amentaria_genome_assembly,_chromosome:_1	AUGUSTUS	CDS	158992764	158992777	1	+	1	ID=g6665.t1.CDS3;Parent=g6665.t1;
OX031006.1_Pollenia_amentaria_genome_assembly,_chromosome:_1	AUGUSTUS	exon	158992764	158992777	.	+	.	ID=g6665.t1.exon3;Parent=g6665.t1;
OX031006.1_Pollenia_amentaria_genome_assembly,_chromosome:_1	AUGUSTUS	intron	158992778	158992834	1	+	.	ID=g6665.t1.intron3;Parent=g6665.t1;
OX031006.1_Pollenia_amentaria_genome_assembly,_chromosome:_1	AUGUSTUS	CDS	158992835	158993184	1	+	2	ID=g6665.t1.CDS4;Parent=g6665.t1;
OX031006.1_Pollenia_amentaria_genome_assembly,_chromosome:_1	AUGUSTUS	exon	158992835	158993184	.	+	.	ID=g6665.t1.exon4;Parent=g6665.t1;
OX031006.1_Pollenia_amentaria_genome_assembly,_chromosome:_1	AUGUSTUS	stop_codon	158993182	158993184	.	+	0	ID=g6665.t1.stop1;Parent=g6665.t1;
OX031006.1_Pollenia_amentaria_genome_assembly,_chromosome:_1	AUGUSTUS	gene	159007908	159009496	.	+	.	ID=g6666;
OX031006.1_Pollenia_amentaria_genome_assembly,_chromosome:_1	AUGUSTUS	mRNA	159007908	159009496	0.44	+	.	ID=g6666.t1;Parent=g6666;
OX031006.1_Pollenia_amentaria_genome_assembly,_chromosome:_1	AUGUSTUS	start_codon	159007908	159007910	.	+	0	ID=g6666.t1.start1;Parent=g6666.t1;
OX031006.1_Pollenia_amentaria_genome_assembly,_chromosome:_1	AUGUSTUS	CDS	159007908	159009412	0.64	+	0	ID=g6666.t1.CDS1;Parent=g6666.t1;
OX031006.1_Pollenia_amentaria_genome_assembly,_chromosome:_1	AUGUSTUS	exon	159007908	159009412	.	+	.	ID=g6666.t1.exon1;Parent=g6666.t1;
OX031006.1_Pollenia_amentaria_genome_assembly,_chromosome:_1	AUGUSTUS	intron	159009413	159009471	0.44	+	.	ID=g6666.t1.intron1;Parent=g6666.t1;
OX031006.1_Pollenia_amentaria_genome_assembly,_chromosome:_1	AUGUSTUS	CDS	159009472	159009496	0.44	+	1	ID=g6666.t1.CDS2;Parent=g6666.t1;
OX031006.1_Pollenia_amentaria_genome_assembly,_chromosome:_1	AUGUSTUS	exon	159009472	159009496	.	+	.	ID=g6666.t1.exon2;Parent=g6666.t1;
OX031006.1_Pollenia_amentaria_genome_assembly,_chromosome:_1	AUGUSTUS	stop_codon	159009494	159009496	.	+	0	ID=g6666.t1.stop1;Parent=g6666.t1;
OX031006.1_Pollenia_amentaria_genome_assembly,_chromosome:_1	AUGUSTUS	gene	159009505	159010288	.	-	.	ID=g6667;
OX031006.1_Pollenia_amentaria_genome_assembly,_chromosome:_1	AUGUSTUS	mRNA	159009505	159010288	1	-	.	ID=g6667.t1;Parent=g6667;
OX031006.1_Pollenia_amentaria_genome_assembly,_chromosome:_1	AUGUSTUS	stop_codon	159009505	159009507	.	-	0	ID=g6667.t1.stop1;Parent=g6667.t1;
OX031006.1_Pollenia_amentaria_genome_assembly,_chromosome:_1	AUGUSTUS	CDS	159009505	159009581	1	-	2	ID=g6667.t1.CDS1;Parent=g6667.t1;
OX031006.1_Pollenia_amentaria_genome_assembly,_chromosome:_1	AUGUSTUS	exon	159009505	159009581	.	-	.	ID=g6667.t1.exon1;Parent=g6667.t1;
OX031006.1_Pollenia_amentaria_genome_assembly,_chromosome:_1	AUGUSTUS	intron	159009582	159009733	1	-	.	ID=g6667.t1.intron1;Parent=g6667.t1;
OX031006.1_Pollenia_amentaria_genome_assembly,_chromosome:_1	AUGUSTUS	CDS	159009734	159009907	1	-	2	ID=g6667.t1.CDS2;Parent=g6667.t1;
OX031006.1_Pollenia_amentaria_genome_assembly,_chromosome:_1	AUGUSTUS	exon	159009734	159009907	.	-	.	ID=g6667.t1.exon2;Parent=g6667.t1;
OX031006.1_Pollenia_amentaria_genome_assembly,_chromosome:_1	AUGUSTUS	intron	159009908	159010254	1	-	.	ID=g6667.t1.intron2;Parent=g6667.t1;
OX031006.1_Pollenia_amentaria_genome_assembly,_chromosome:_1	AUGUSTUS	CDS	159010255	159010288	1	-	0	ID=g6667.t1.CDS3;Parent=g6667.t1;
OX031006.1_Pollenia_amentaria_genome_assembly,_chromosome:_1	AUGUSTUS	exon	159010255	159010288	.	-	.	ID=g6667.t1.exon3;Parent=g6667.t1;
OX031006.1_Pollenia_amentaria_genome_assembly,_chromosome:_1	AUGUSTUS	start_codon	159010286	159010288	.	-	0	ID=g6667.t1.start1;Parent=g6667.t1;
OX031006.1_Pollenia_amentaria_genome_assembly,_chromosome:_1	AUGUSTUS	gene	159019214	159019680	.	-	.	ID=g6668;
OX031006.1_Pollenia_amentaria_genome_assembly,_chromosome:_1	AUGUSTUS	mRNA	159019214	159019680	0.51	-	.	ID=g6668.t1;Parent=g6668;
OX031006.1_Pollenia_amentaria_genome_assembly,_chromosome:_1	AUGUSTUS	stop_codon	159019214	159019216	.	-	0	ID=g6668.t1.stop1;Parent=g6668.t1;
OX031006.1_Pollenia_amentaria_genome_assembly,_chromosome:_1	AUGUSTUS	CDS	159019214	159019477	0.51	-	0	ID=g6668.t1.CDS1;Parent=g6668.t1;
OX031006.1_Pollenia_amentaria_genome_assembly,_chromosome:_1	AUGUSTUS	exon	159019214	159019477	.	-	.	ID=g6668.t1.exon1;Parent=g6668.t1;
OX031006.1_Pollenia_amentaria_genome_assembly,_chromosome:_1	AUGUSTUS	intron	159019478	159019566	0.51	-	.	ID=g6668.t1.intron1;Parent=g6668.t1;
OX031006.1_Pollenia_amentaria_genome_assembly,_chromosome:_1	AUGUSTUS	CDS	159019567	159019680	0.63	-	0	ID=g6668.t1.CDS2;Parent=g6668.t1;
OX031006.1_Pollenia_amentaria_genome_assembly,_chromosome:_1	AUGUSTUS	exon	159019567	159019680	.	-	.	ID=g6668.t1.exon2;Parent=g6668.t1;
OX031006.1_Pollenia_amentaria_genome_assembly,_chromosome:_1	AUGUSTUS	start_codon	159019678	159019680	.	-	0	ID=g6668.t1.start1;Parent=g6668.t1;
OX031006.1_Pollenia_amentaria_genome_assembly,_chromosome:_1	AUGUSTUS	gene	159029221	159031601	.	+	.	ID=g6669;
OX031006.1_Pollenia_amentaria_genome_assembly,_chromosome:_1	AUGUSTUS	mRNA	159029221	159031601	1	+	.	ID=g6669.t1;Parent=g6669;
OX031006.1_Pollenia_amentaria_genome_assembly,_chromosome:_1	AUGUSTUS	start_codon	159029221	159029223	.	+	0	ID=g6669.t1.start1;Parent=g6669.t1;
OX031006.1_Pollenia_amentaria_genome_assembly,_chromosome:_1	AUGUSTUS	CDS	159029221	159029502	1	+	0	ID=g6669.t1.CDS1;Parent=g6669.t1;
OX031006.1_Pollenia_amentaria_genome_assembly,_chromosome:_1	AUGUSTUS	exon	159029221	159029502	.	+	.	ID=g6669.t1.exon1;Parent=g6669.t1;
OX031006.1_Pollenia_amentaria_genome_assembly,_chromosome:_1	AUGUSTUS	intron	159029503	159030937	1	+	.	ID=g6669.t1.intron1;Parent=g6669.t1;
OX031006.1_Pollenia_amentaria_genome_assembly,_chromosome:_1	AUGUSTUS	CDS	159030938	159031113	1	+	0	ID=g6669.t1.CDS2;Parent=g6669.t1;
OX031006.1_Pollenia_amentaria_genome_assembly,_chromosome:_1	AUGUSTUS	exon	159030938	159031113	.	+	.	ID=g6669.t1.exon2;Parent=g6669.t1;
OX031006.1_Pollenia_amentaria_genome_assembly,_chromosome:_1	AUGUSTUS	intron	159031114	159031180	1	+	.	ID=g6669.t1.intron2;Parent=g6669.t1;
OX031006.1_Pollenia_amentaria_genome_assembly,_chromosome:_1	AUGUSTUS	CDS	159031181	159031601	1	+	1	ID=g6669.t1.CDS3;Parent=g6669.t1;
OX031006.1_Pollenia_amentaria_genome_assembly,_chromosome:_1	AUGUSTUS	exon	159031181	159031601	.	+	.	ID=g6669.t1.exon3;Parent=g6669.t1;
OX031006.1_Pollenia_amentaria_genome_assembly,_chromosome:_1	AUGUSTUS	stop_codon	159031599	159031601	.	+	0	ID=g6669.t1.stop1;Parent=g6669.t1;
OX031006.1_Pollenia_amentaria_genome_assembly,_chromosome:_1	AUGUSTUS	gene	159034817	159035185	.	-	.	ID=g6670;
OX031006.1_Pollenia_amentaria_genome_assembly,_chromosome:_1	AUGUSTUS	mRNA	159034817	159035185	1	-	.	ID=g6670.t1;Parent=g6670;
OX031006.1_Pollenia_amentaria_genome_assembly,_chromosome:_1	AUGUSTUS	stop_codon	159034817	159034819	.	-	0	ID=g6670.t1.stop1;Parent=g6670.t1;
OX031006.1_Pollenia_amentaria_genome_assembly,_chromosome:_1	AUGUSTUS	CDS	159034817	159035185	1	-	0	ID=g6670.t1.CDS1;Parent=g6670.t1;
OX031006.1_Pollenia_amentaria_genome_assembly,_chromosome:_1	AUGUSTUS	exon	159034817	159035185	.	-	.	ID=g6670.t1.exon1;Parent=g6670.t1;
OX031006.1_Pollenia_amentaria_genome_assembly,_chromosome:_1	AUGUSTUS	start_codon	159035183	159035185	.	-	0	ID=g6670.t1.start1;Parent=g6670.t1;
OX031006.1_Pollenia_amentaria_genome_assembly,_chromosome:_1	AUGUSTUS	gene	159050433	159061191	.	-	.	ID=g6671;
OX031006.1_Pollenia_amentaria_genome_assembly,_chromosome:_1	AUGUSTUS	mRNA	159050433	159061191	1	-	.	ID=g6671.t1;Parent=g6671;
OX031006.1_Pollenia_amentaria_genome_assembly,_chromosome:_1	AUGUSTUS	stop_codon	159050433	159050435	.	-	0	ID=g6671.t1.stop1;Parent=g6671.t1;
OX031006.1_Pollenia_amentaria_genome_assembly,_chromosome:_1	AUGUSTUS	CDS	159050433	159050539	1	-	2	ID=g6671.t1.CDS1;Parent=g6671.t1;
OX031006.1_Pollenia_amentaria_genome_assembly,_chromosome:_1	AUGUSTUS	exon	159050433	159050539	.	-	.	ID=g6671.t1.exon1;Parent=g6671.t1;
OX031006.1_Pollenia_amentaria_genome_assembly,_chromosome:_1	AUGUSTUS	intron	159050540	159050614	1	-	.	ID=g6671.t1.intron1;Parent=g6671.t1;
OX031006.1_Pollenia_amentaria_genome_assembly,_chromosome:_1	AUGUSTUS	CDS	159050615	159050932	1	-	2	ID=g6671.t1.CDS2;Parent=g6671.t1;
OX031006.1_Pollenia_amentaria_genome_assembly,_chromosome:_1	AUGUSTUS	exon	159050615	159050932	.	-	.	ID=g6671.t1.exon2;Parent=g6671.t1;
OX031006.1_Pollenia_amentaria_genome_assembly,_chromosome:_1	AUGUSTUS	intron	159050933	159051005	1	-	.	ID=g6671.t1.intron2;Parent=g6671.t1;
OX031006.1_Pollenia_amentaria_genome_assembly,_chromosome:_1	AUGUSTUS	CDS	159051006	159051174	1	-	0	ID=g6671.t1.CDS3;Parent=g6671.t1;
OX031006.1_Pollenia_amentaria_genome_assembly,_chromosome:_1	AUGUSTUS	exon	159051006	159051174	.	-	.	ID=g6671.t1.exon3;Parent=g6671.t1;
OX031006.1_Pollenia_amentaria_genome_assembly,_chromosome:_1	AUGUSTUS	intron	159051175	159051233	1	-	.	ID=g6671.t1.intron3;Parent=g6671.t1;
OX031006.1_Pollenia_amentaria_genome_assembly,_chromosome:_1	AUGUSTUS	CDS	159051234	159052106	1	-	0	ID=g6671.t1.CDS4;Parent=g6671.t1;
OX031006.1_Pollenia_amentaria_genome_assembly,_chromosome:_1	AUGUSTUS	exon	159051234	159052106	.	-	.	ID=g6671.t1.exon4;Parent=g6671.t1;
OX031006.1_Pollenia_amentaria_genome_assembly,_chromosome:_1	AUGUSTUS	intron	159052107	159052414	1	-	.	ID=g6671.t1.intron4;Parent=g6671.t1;
OX031006.1_Pollenia_amentaria_genome_assembly,_chromosome:_1	AUGUSTUS	CDS	159052415	159052581	1	-	2	ID=g6671.t1.CDS5;Parent=g6671.t1;
OX031006.1_Pollenia_amentaria_genome_assembly,_chromosome:_1	AUGUSTUS	exon	159052415	159052581	.	-	.	ID=g6671.t1.exon5;Parent=g6671.t1;
OX031006.1_Pollenia_amentaria_genome_assembly,_chromosome:_1	AUGUSTUS	intron	159052582	159058519	1	-	.	ID=g6671.t1.intron5;Parent=g6671.t1;
OX031006.1_Pollenia_amentaria_genome_assembly,_chromosome:_1	AUGUSTUS	CDS	159058520	159059324	1	-	0	ID=g6671.t1.CDS6;Parent=g6671.t1;
OX031006.1_Pollenia_amentaria_genome_assembly,_chromosome:_1	AUGUSTUS	exon	159058520	159059324	.	-	.	ID=g6671.t1.exon6;Parent=g6671.t1;
OX031006.1_Pollenia_amentaria_genome_assembly,_chromosome:_1	AUGUSTUS	intron	159059325	159059385	1	-	.	ID=g6671.t1.intron6;Parent=g6671.t1;
OX031006.1_Pollenia_amentaria_genome_assembly,_chromosome:_1	AUGUSTUS	CDS	159059386	159060263	1	-	2	ID=g6671.t1.CDS7;Parent=g6671.t1;
OX031006.1_Pollenia_amentaria_genome_assembly,_chromosome:_1	AUGUSTUS	exon	159059386	159060263	.	-	.	ID=g6671.t1.exon7;Parent=g6671.t1;
OX031006.1_Pollenia_amentaria_genome_assembly,_chromosome:_1	AUGUSTUS	intron	159060264	159060314	1	-	.	ID=g6671.t1.intron7;Parent=g6671.t1;
OX031006.1_Pollenia_amentaria_genome_assembly,_chromosome:_1	AUGUSTUS	CDS	159060315	159061191	1	-	0	ID=g6671.t1.CDS8;Parent=g6671.t1;
OX031006.1_Pollenia_amentaria_genome_assembly,_chromosome:_1	AUGUSTUS	exon	159060315	159061191	.	-	.	ID=g6671.t1.exon8;Parent=g6671.t1;
OX031006.1_Pollenia_amentaria_genome_assembly,_chromosome:_1	AUGUSTUS	start_codon	159061189	159061191	.	-	0	ID=g6671.t1.start1;Parent=g6671.t1;
OX031006.1_Pollenia_amentaria_genome_assembly,_chromosome:_1	AUGUSTUS	gene	159068969	159080797	.	+	.	ID=g6672;
OX031006.1_Pollenia_amentaria_genome_assembly,_chromosome:_1	AUGUSTUS	mRNA	159068969	159080797	1	+	.	ID=g6672.t1;Parent=g6672;
OX031006.1_Pollenia_amentaria_genome_assembly,_chromosome:_1	AUGUSTUS	start_codon	159068969	159068971	.	+	0	ID=g6672.t1.start1;Parent=g6672.t1;
OX031006.1_Pollenia_amentaria_genome_assembly,_chromosome:_1	AUGUSTUS	CDS	159068969	159069365	1	+	0	ID=g6672.t1.CDS1;Parent=g6672.t1;
OX031006.1_Pollenia_amentaria_genome_assembly,_chromosome:_1	AUGUSTUS	exon	159068969	159069365	.	+	.	ID=g6672.t1.exon1;Parent=g6672.t1;
OX031006.1_Pollenia_amentaria_genome_assembly,_chromosome:_1	AUGUSTUS	intron	159069366	159079550	1	+	.	ID=g6672.t1.intron1;Parent=g6672.t1;
OX031006.1_Pollenia_amentaria_genome_assembly,_chromosome:_1	AUGUSTUS	CDS	159079551	159080797	1	+	2	ID=g6672.t1.CDS2;Parent=g6672.t1;
OX031006.1_Pollenia_amentaria_genome_assembly,_chromosome:_1	AUGUSTUS	exon	159079551	159080797	.	+	.	ID=g6672.t1.exon2;Parent=g6672.t1;
OX031006.1_Pollenia_amentaria_genome_assembly,_chromosome:_1	AUGUSTUS	stop_codon	159080795	159080797	.	+	0	ID=g6672.t1.stop1;Parent=g6672.t1;
OX031006.1_Pollenia_amentaria_genome_assembly,_chromosome:_1	AUGUSTUS	gene	159081915	159086611	.	-	.	ID=g6673;
OX031006.1_Pollenia_amentaria_genome_assembly,_chromosome:_1	AUGUSTUS	mRNA	159081915	159086611	1	-	.	ID=g6673.t1;Parent=g6673;
OX031006.1_Pollenia_amentaria_genome_assembly,_chromosome:_1	AUGUSTUS	stop_codon	159081915	159081917	.	-	0	ID=g6673.t1.stop1;Parent=g6673.t1;
OX031006.1_Pollenia_amentaria_genome_assembly,_chromosome:_1	AUGUSTUS	CDS	159081915	159082352	1	-	0	ID=g6673.t1.CDS1;Parent=g6673.t1;
OX031006.1_Pollenia_amentaria_genome_assembly,_chromosome:_1	AUGUSTUS	exon	159081915	159082352	.	-	.	ID=g6673.t1.exon1;Parent=g6673.t1;
OX031006.1_Pollenia_amentaria_genome_assembly,_chromosome:_1	AUGUSTUS	intron	159082353	159082816	1	-	.	ID=g6673.t1.intron1;Parent=g6673.t1;
OX031006.1_Pollenia_amentaria_genome_assembly,_chromosome:_1	AUGUSTUS	CDS	159082817	159082892	1	-	1	ID=g6673.t1.CDS2;Parent=g6673.t1;
OX031006.1_Pollenia_amentaria_genome_assembly,_chromosome:_1	AUGUSTUS	exon	159082817	159082892	.	-	.	ID=g6673.t1.exon2;Parent=g6673.t1;
OX031006.1_Pollenia_amentaria_genome_assembly,_chromosome:_1	AUGUSTUS	intron	159082893	159082951	1	-	.	ID=g6673.t1.intron2;Parent=g6673.t1;
OX031006.1_Pollenia_amentaria_genome_assembly,_chromosome:_1	AUGUSTUS	CDS	159082952	159083471	1	-	2	ID=g6673.t1.CDS3;Parent=g6673.t1;
OX031006.1_Pollenia_amentaria_genome_assembly,_chromosome:_1	AUGUSTUS	exon	159082952	159083471	.	-	.	ID=g6673.t1.exon3;Parent=g6673.t1;
OX031006.1_Pollenia_amentaria_genome_assembly,_chromosome:_1	AUGUSTUS	intron	159083472	159086436	1	-	.	ID=g6673.t1.intron3;Parent=g6673.t1;
OX031006.1_Pollenia_amentaria_genome_assembly,_chromosome:_1	AUGUSTUS	CDS	159086437	159086611	1	-	0	ID=g6673.t1.CDS4;Parent=g6673.t1;
OX031006.1_Pollenia_amentaria_genome_assembly,_chromosome:_1	AUGUSTUS	exon	159086437	159086611	.	-	.	ID=g6673.t1.exon4;Parent=g6673.t1;
OX031006.1_Pollenia_amentaria_genome_assembly,_chromosome:_1	AUGUSTUS	start_codon	159086609	159086611	.	-	0	ID=g6673.t1.start1;Parent=g6673.t1;
OX031006.1_Pollenia_amentaria_genome_assembly,_chromosome:_1	AUGUSTUS	mRNA	159081915	159086611	0.99	-	.	ID=g6673.t2;Parent=g6673;
OX031006.1_Pollenia_amentaria_genome_assembly,_chromosome:_1	AUGUSTUS	stop_codon	159081915	159081917	.	-	0	ID=g6673.t2.stop1;Parent=g6673.t2;
OX031006.1_Pollenia_amentaria_genome_assembly,_chromosome:_1	AUGUSTUS	CDS	159081915	159082352	1	-	0	ID=g6673.t2.CDS1;Parent=g6673.t2;
OX031006.1_Pollenia_amentaria_genome_assembly,_chromosome:_1	AUGUSTUS	exon	159081915	159082352	.	-	.	ID=g6673.t2.exon1;Parent=g6673.t2;
OX031006.1_Pollenia_amentaria_genome_assembly,_chromosome:_1	AUGUSTUS	intron	159082353	159082816	1	-	.	ID=g6673.t2.intron1;Parent=g6673.t2;
OX031006.1_Pollenia_amentaria_genome_assembly,_chromosome:_1	AUGUSTUS	CDS	159082817	159082892	1	-	1	ID=g6673.t2.CDS2;Parent=g6673.t2;
OX031006.1_Pollenia_amentaria_genome_assembly,_chromosome:_1	AUGUSTUS	exon	159082817	159082892	.	-	.	ID=g6673.t2.exon2;Parent=g6673.t2;
OX031006.1_Pollenia_amentaria_genome_assembly,_chromosome:_1	AUGUSTUS	intron	159082893	159082951	1	-	.	ID=g6673.t2.intron2;Parent=g6673.t2;
OX031006.1_Pollenia_amentaria_genome_assembly,_chromosome:_1	AUGUSTUS	CDS	159082952	159083285	0.99	-	2	ID=g6673.t2.CDS3;Parent=g6673.t2;
OX031006.1_Pollenia_amentaria_genome_assembly,_chromosome:_1	AUGUSTUS	exon	159082952	159083285	.	-	.	ID=g6673.t2.exon3;Parent=g6673.t2;
OX031006.1_Pollenia_amentaria_genome_assembly,_chromosome:_1	AUGUSTUS	intron	159083286	159086436	0.99	-	.	ID=g6673.t2.intron3;Parent=g6673.t2;
OX031006.1_Pollenia_amentaria_genome_assembly,_chromosome:_1	AUGUSTUS	CDS	159086437	159086611	1	-	0	ID=g6673.t2.CDS4;Parent=g6673.t2;
OX031006.1_Pollenia_amentaria_genome_assembly,_chromosome:_1	AUGUSTUS	exon	159086437	159086611	.	-	.	ID=g6673.t2.exon4;Parent=g6673.t2;
OX031006.1_Pollenia_amentaria_genome_assembly,_chromosome:_1	AUGUSTUS	start_codon	159086609	159086611	.	-	0	ID=g6673.t2.start1;Parent=g6673.t2;
OX031006.1_Pollenia_amentaria_genome_assembly,_chromosome:_1	AUGUSTUS	gene	159086870	159100983	.	+	.	ID=g6674;
OX031006.1_Pollenia_amentaria_genome_assembly,_chromosome:_1	AUGUSTUS	mRNA	159086870	159100983	0.45	+	.	ID=g6674.t1;Parent=g6674;
OX031006.1_Pollenia_amentaria_genome_assembly,_chromosome:_1	AUGUSTUS	CDS	159086870	159086872	0.45	+	0	ID=g6674.t1.CDS1;Parent=g6674.t1;
OX031006.1_Pollenia_amentaria_genome_assembly,_chromosome:_1	AUGUSTUS	exon	159086870	159086872	.	+	.	ID=g6674.t1.exon1;Parent=g6674.t1;
OX031006.1_Pollenia_amentaria_genome_assembly,_chromosome:_1	AUGUSTUS	start_codon	159086870	159086872	.	+	0	ID=g6674.t1.start1;Parent=g6674.t1;
OX031006.1_Pollenia_amentaria_genome_assembly,_chromosome:_1	AUGUSTUS	intron	159086873	159100156	0.45	+	.	ID=g6674.t1.intron1;Parent=g6674.t1;
OX031006.1_Pollenia_amentaria_genome_assembly,_chromosome:_1	AUGUSTUS	CDS	159100157	159100285	1	+	0	ID=g6674.t1.CDS2;Parent=g6674.t1;
OX031006.1_Pollenia_amentaria_genome_assembly,_chromosome:_1	AUGUSTUS	exon	159100157	159100285	.	+	.	ID=g6674.t1.exon2;Parent=g6674.t1;
OX031006.1_Pollenia_amentaria_genome_assembly,_chromosome:_1	AUGUSTUS	intron	159100286	159100363	1	+	.	ID=g6674.t1.intron2;Parent=g6674.t1;
OX031006.1_Pollenia_amentaria_genome_assembly,_chromosome:_1	AUGUSTUS	CDS	159100364	159100495	1	+	0	ID=g6674.t1.CDS3;Parent=g6674.t1;
OX031006.1_Pollenia_amentaria_genome_assembly,_chromosome:_1	AUGUSTUS	exon	159100364	159100495	.	+	.	ID=g6674.t1.exon3;Parent=g6674.t1;
OX031006.1_Pollenia_amentaria_genome_assembly,_chromosome:_1	AUGUSTUS	intron	159100496	159100635	1	+	.	ID=g6674.t1.intron3;Parent=g6674.t1;
OX031006.1_Pollenia_amentaria_genome_assembly,_chromosome:_1	AUGUSTUS	CDS	159100636	159100872	1	+	0	ID=g6674.t1.CDS4;Parent=g6674.t1;
OX031006.1_Pollenia_amentaria_genome_assembly,_chromosome:_1	AUGUSTUS	exon	159100636	159100872	.	+	.	ID=g6674.t1.exon4;Parent=g6674.t1;
OX031006.1_Pollenia_amentaria_genome_assembly,_chromosome:_1	AUGUSTUS	intron	159100873	159100944	1	+	.	ID=g6674.t1.intron4;Parent=g6674.t1;
OX031006.1_Pollenia_amentaria_genome_assembly,_chromosome:_1	AUGUSTUS	CDS	159100945	159100983	1	+	0	ID=g6674.t1.CDS5;Parent=g6674.t1;
OX031006.1_Pollenia_amentaria_genome_assembly,_chromosome:_1	AUGUSTUS	exon	159100945	159100983	.	+	.	ID=g6674.t1.exon5;Parent=g6674.t1;
OX031006.1_Pollenia_amentaria_genome_assembly,_chromosome:_1	AUGUSTUS	stop_codon	159100981	159100983	.	+	0	ID=g6674.t1.stop1;Parent=g6674.t1;
OX031006.1_Pollenia_amentaria_genome_assembly,_chromosome:_1	AUGUSTUS	gene	159102650	159111418	.	-	.	ID=g6675;
OX031006.1_Pollenia_amentaria_genome_assembly,_chromosome:_1	AUGUSTUS	mRNA	159102650	159106590	1	-	.	ID=g6675.t1;Parent=g6675;
OX031006.1_Pollenia_amentaria_genome_assembly,_chromosome:_1	AUGUSTUS	stop_codon	159102650	159102652	.	-	0	ID=g6675.t1.stop1;Parent=g6675.t1;
OX031006.1_Pollenia_amentaria_genome_assembly,_chromosome:_1	AUGUSTUS	CDS	159102650	159102730	1	-	0	ID=g6675.t1.CDS1;Parent=g6675.t1;
OX031006.1_Pollenia_amentaria_genome_assembly,_chromosome:_1	AUGUSTUS	exon	159102650	159102730	.	-	.	ID=g6675.t1.exon1;Parent=g6675.t1;
OX031006.1_Pollenia_amentaria_genome_assembly,_chromosome:_1	AUGUSTUS	intron	159102731	159102958	1	-	.	ID=g6675.t1.intron1;Parent=g6675.t1;
OX031006.1_Pollenia_amentaria_genome_assembly,_chromosome:_1	AUGUSTUS	CDS	159102959	159103213	1	-	0	ID=g6675.t1.CDS2;Parent=g6675.t1;
OX031006.1_Pollenia_amentaria_genome_assembly,_chromosome:_1	AUGUSTUS	exon	159102959	159103213	.	-	.	ID=g6675.t1.exon2;Parent=g6675.t1;
OX031006.1_Pollenia_amentaria_genome_assembly,_chromosome:_1	AUGUSTUS	intron	159103214	159106332	1	-	.	ID=g6675.t1.intron2;Parent=g6675.t1;
OX031006.1_Pollenia_amentaria_genome_assembly,_chromosome:_1	AUGUSTUS	CDS	159106333	159106590	1	-	0	ID=g6675.t1.CDS3;Parent=g6675.t1;
OX031006.1_Pollenia_amentaria_genome_assembly,_chromosome:_1	AUGUSTUS	exon	159106333	159106590	.	-	.	ID=g6675.t1.exon3;Parent=g6675.t1;
OX031006.1_Pollenia_amentaria_genome_assembly,_chromosome:_1	AUGUSTUS	start_codon	159106588	159106590	.	-	0	ID=g6675.t1.start1;Parent=g6675.t1;
OX031006.1_Pollenia_amentaria_genome_assembly,_chromosome:_1	AUGUSTUS	mRNA	159102650	159111418	0.47	-	.	ID=g6675.t2;Parent=g6675;
OX031006.1_Pollenia_amentaria_genome_assembly,_chromosome:_1	AUGUSTUS	stop_codon	159102650	159102652	.	-	0	ID=g6675.t2.stop1;Parent=g6675.t2;
OX031006.1_Pollenia_amentaria_genome_assembly,_chromosome:_1	AUGUSTUS	CDS	159102650	159102730	1	-	0	ID=g6675.t2.CDS1;Parent=g6675.t2;
OX031006.1_Pollenia_amentaria_genome_assembly,_chromosome:_1	AUGUSTUS	exon	159102650	159102730	.	-	.	ID=g6675.t2.exon1;Parent=g6675.t2;
OX031006.1_Pollenia_amentaria_genome_assembly,_chromosome:_1	AUGUSTUS	intron	159102731	159102958	1	-	.	ID=g6675.t2.intron1;Parent=g6675.t2;
OX031006.1_Pollenia_amentaria_genome_assembly,_chromosome:_1	AUGUSTUS	CDS	159102959	159103213	1	-	0	ID=g6675.t2.CDS2;Parent=g6675.t2;
OX031006.1_Pollenia_amentaria_genome_assembly,_chromosome:_1	AUGUSTUS	exon	159102959	159103213	.	-	.	ID=g6675.t2.exon2;Parent=g6675.t2;
OX031006.1_Pollenia_amentaria_genome_assembly,_chromosome:_1	AUGUSTUS	intron	159103214	159106332	1	-	.	ID=g6675.t2.intron2;Parent=g6675.t2;
OX031006.1_Pollenia_amentaria_genome_assembly,_chromosome:_1	AUGUSTUS	CDS	159106333	159106612	0.94	-	1	ID=g6675.t2.CDS3;Parent=g6675.t2;
OX031006.1_Pollenia_amentaria_genome_assembly,_chromosome:_1	AUGUSTUS	exon	159106333	159106612	.	-	.	ID=g6675.t2.exon3;Parent=g6675.t2;
OX031006.1_Pollenia_amentaria_genome_assembly,_chromosome:_1	AUGUSTUS	intron	159106613	159111413	0.47	-	.	ID=g6675.t2.intron3;Parent=g6675.t2;
OX031006.1_Pollenia_amentaria_genome_assembly,_chromosome:_1	AUGUSTUS	CDS	159111414	159111418	0.47	-	0	ID=g6675.t2.CDS4;Parent=g6675.t2;
OX031006.1_Pollenia_amentaria_genome_assembly,_chromosome:_1	AUGUSTUS	exon	159111414	159111418	.	-	.	ID=g6675.t2.exon4;Parent=g6675.t2;
OX031006.1_Pollenia_amentaria_genome_assembly,_chromosome:_1	AUGUSTUS	start_codon	159111416	159111418	.	-	0	ID=g6675.t2.start1;Parent=g6675.t2;
OX031006.1_Pollenia_amentaria_genome_assembly,_chromosome:_1	AUGUSTUS	gene	159123976	159125398	.	-	.	ID=g6676;
OX031006.1_Pollenia_amentaria_genome_assembly,_chromosome:_1	AUGUSTUS	mRNA	159123976	159125398	1	-	.	ID=g6676.t1;Parent=g6676;
OX031006.1_Pollenia_amentaria_genome_assembly,_chromosome:_1	AUGUSTUS	stop_codon	159123976	159123978	.	-	0	ID=g6676.t1.stop1;Parent=g6676.t1;
OX031006.1_Pollenia_amentaria_genome_assembly,_chromosome:_1	AUGUSTUS	CDS	159123976	159124128	1	-	0	ID=g6676.t1.CDS1;Parent=g6676.t1;
OX031006.1_Pollenia_amentaria_genome_assembly,_chromosome:_1	AUGUSTUS	exon	159123976	159124128	.	-	.	ID=g6676.t1.exon1;Parent=g6676.t1;
OX031006.1_Pollenia_amentaria_genome_assembly,_chromosome:_1	AUGUSTUS	intron	159124129	159124570	1	-	.	ID=g6676.t1.intron1;Parent=g6676.t1;
OX031006.1_Pollenia_amentaria_genome_assembly,_chromosome:_1	AUGUSTUS	CDS	159124571	159125398	1	-	0	ID=g6676.t1.CDS2;Parent=g6676.t1;
OX031006.1_Pollenia_amentaria_genome_assembly,_chromosome:_1	AUGUSTUS	exon	159124571	159125398	.	-	.	ID=g6676.t1.exon2;Parent=g6676.t1;
OX031006.1_Pollenia_amentaria_genome_assembly,_chromosome:_1	AUGUSTUS	start_codon	159125396	159125398	.	-	0	ID=g6676.t1.start1;Parent=g6676.t1;
OX031006.1_Pollenia_amentaria_genome_assembly,_chromosome:_1	AUGUSTUS	gene	159150629	159152941	.	+	.	ID=g6677;
OX031006.1_Pollenia_amentaria_genome_assembly,_chromosome:_1	AUGUSTUS	mRNA	159150629	159152941	1	+	.	ID=g6677.t1;Parent=g6677;
OX031006.1_Pollenia_amentaria_genome_assembly,_chromosome:_1	AUGUSTUS	start_codon	159150629	159150631	.	+	0	ID=g6677.t1.start1;Parent=g6677.t1;
OX031006.1_Pollenia_amentaria_genome_assembly,_chromosome:_1	AUGUSTUS	CDS	159150629	159150933	1	+	0	ID=g6677.t1.CDS1;Parent=g6677.t1;
OX031006.1_Pollenia_amentaria_genome_assembly,_chromosome:_1	AUGUSTUS	exon	159150629	159150933	.	+	.	ID=g6677.t1.exon1;Parent=g6677.t1;
OX031006.1_Pollenia_amentaria_genome_assembly,_chromosome:_1	AUGUSTUS	intron	159150934	159152229	1	+	.	ID=g6677.t1.intron1;Parent=g6677.t1;
OX031006.1_Pollenia_amentaria_genome_assembly,_chromosome:_1	AUGUSTUS	CDS	159152230	159152344	1	+	1	ID=g6677.t1.CDS2;Parent=g6677.t1;
OX031006.1_Pollenia_amentaria_genome_assembly,_chromosome:_1	AUGUSTUS	exon	159152230	159152344	.	+	.	ID=g6677.t1.exon2;Parent=g6677.t1;
OX031006.1_Pollenia_amentaria_genome_assembly,_chromosome:_1	AUGUSTUS	intron	159152345	159152401	1	+	.	ID=g6677.t1.intron2;Parent=g6677.t1;
OX031006.1_Pollenia_amentaria_genome_assembly,_chromosome:_1	AUGUSTUS	CDS	159152402	159152941	1	+	0	ID=g6677.t1.CDS3;Parent=g6677.t1;
OX031006.1_Pollenia_amentaria_genome_assembly,_chromosome:_1	AUGUSTUS	exon	159152402	159152941	.	+	.	ID=g6677.t1.exon3;Parent=g6677.t1;
OX031006.1_Pollenia_amentaria_genome_assembly,_chromosome:_1	AUGUSTUS	stop_codon	159152939	159152941	.	+	0	ID=g6677.t1.stop1;Parent=g6677.t1;
OX031006.1_Pollenia_amentaria_genome_assembly,_chromosome:_1	AUGUSTUS	mRNA	159150629	159152941	1	+	.	ID=g6677.t2;Parent=g6677;
OX031006.1_Pollenia_amentaria_genome_assembly,_chromosome:_1	AUGUSTUS	start_codon	159150629	159150631	.	+	0	ID=g6677.t2.start1;Parent=g6677.t2;
OX031006.1_Pollenia_amentaria_genome_assembly,_chromosome:_1	AUGUSTUS	CDS	159150629	159150963	1	+	0	ID=g6677.t2.CDS1;Parent=g6677.t2;
OX031006.1_Pollenia_amentaria_genome_assembly,_chromosome:_1	AUGUSTUS	exon	159150629	159150963	.	+	.	ID=g6677.t2.exon1;Parent=g6677.t2;
OX031006.1_Pollenia_amentaria_genome_assembly,_chromosome:_1	AUGUSTUS	intron	159150964	159152229	1	+	.	ID=g6677.t2.intron1;Parent=g6677.t2;
OX031006.1_Pollenia_amentaria_genome_assembly,_chromosome:_1	AUGUSTUS	CDS	159152230	159152344	1	+	1	ID=g6677.t2.CDS2;Parent=g6677.t2;
OX031006.1_Pollenia_amentaria_genome_assembly,_chromosome:_1	AUGUSTUS	exon	159152230	159152344	.	+	.	ID=g6677.t2.exon2;Parent=g6677.t2;
OX031006.1_Pollenia_amentaria_genome_assembly,_chromosome:_1	AUGUSTUS	intron	159152345	159152401	1	+	.	ID=g6677.t2.intron2;Parent=g6677.t2;
OX031006.1_Pollenia_amentaria_genome_assembly,_chromosome:_1	AUGUSTUS	CDS	159152402	159152941	1	+	0	ID=g6677.t2.CDS3;Parent=g6677.t2;
OX031006.1_Pollenia_amentaria_genome_assembly,_chromosome:_1	AUGUSTUS	exon	159152402	159152941	.	+	.	ID=g6677.t2.exon3;Parent=g6677.t2;
OX031006.1_Pollenia_amentaria_genome_assembly,_chromosome:_1	AUGUSTUS	stop_codon	159152939	159152941	.	+	0	ID=g6677.t2.stop1;Parent=g6677.t2;
OX031006.1_Pollenia_amentaria_genome_assembly,_chromosome:_1	AUGUSTUS	gene	159158734	159159747	.	+	.	ID=g6678;
OX031006.1_Pollenia_amentaria_genome_assembly,_chromosome:_1	AUGUSTUS	mRNA	159158734	159159747	1	+	.	ID=g6678.t1;Parent=g6678;
OX031006.1_Pollenia_amentaria_genome_assembly,_chromosome:_1	AUGUSTUS	start_codon	159158734	159158736	.	+	0	ID=g6678.t1.start1;Parent=g6678.t1;
OX031006.1_Pollenia_amentaria_genome_assembly,_chromosome:_1	AUGUSTUS	CDS	159158734	159159747	1	+	0	ID=g6678.t1.CDS1;Parent=g6678.t1;
OX031006.1_Pollenia_amentaria_genome_assembly,_chromosome:_1	AUGUSTUS	exon	159158734	159159747	.	+	.	ID=g6678.t1.exon1;Parent=g6678.t1;
OX031006.1_Pollenia_amentaria_genome_assembly,_chromosome:_1	AUGUSTUS	stop_codon	159159745	159159747	.	+	0	ID=g6678.t1.stop1;Parent=g6678.t1;
OX031006.1_Pollenia_amentaria_genome_assembly,_chromosome:_1	AUGUSTUS	gene	159174853	159179729	.	-	.	ID=g6679;
OX031006.1_Pollenia_amentaria_genome_assembly,_chromosome:_1	AUGUSTUS	mRNA	159174853	159179729	1	-	.	ID=g6679.t1;Parent=g6679;
OX031006.1_Pollenia_amentaria_genome_assembly,_chromosome:_1	AUGUSTUS	stop_codon	159174853	159174855	.	-	0	ID=g6679.t1.stop1;Parent=g6679.t1;
OX031006.1_Pollenia_amentaria_genome_assembly,_chromosome:_1	AUGUSTUS	CDS	159174853	159176192	1	-	2	ID=g6679.t1.CDS1;Parent=g6679.t1;
OX031006.1_Pollenia_amentaria_genome_assembly,_chromosome:_1	AUGUSTUS	exon	159174853	159176192	.	-	.	ID=g6679.t1.exon1;Parent=g6679.t1;
OX031006.1_Pollenia_amentaria_genome_assembly,_chromosome:_1	AUGUSTUS	intron	159176193	159176259	1	-	.	ID=g6679.t1.intron1;Parent=g6679.t1;
OX031006.1_Pollenia_amentaria_genome_assembly,_chromosome:_1	AUGUSTUS	CDS	159176260	159177043	1	-	0	ID=g6679.t1.CDS2;Parent=g6679.t1;
OX031006.1_Pollenia_amentaria_genome_assembly,_chromosome:_1	AUGUSTUS	exon	159176260	159177043	.	-	.	ID=g6679.t1.exon2;Parent=g6679.t1;
OX031006.1_Pollenia_amentaria_genome_assembly,_chromosome:_1	AUGUSTUS	intron	159177044	159177599	1	-	.	ID=g6679.t1.intron2;Parent=g6679.t1;
OX031006.1_Pollenia_amentaria_genome_assembly,_chromosome:_1	AUGUSTUS	CDS	159177600	159177838	1	-	2	ID=g6679.t1.CDS3;Parent=g6679.t1;
OX031006.1_Pollenia_amentaria_genome_assembly,_chromosome:_1	AUGUSTUS	exon	159177600	159177838	.	-	.	ID=g6679.t1.exon3;Parent=g6679.t1;
OX031006.1_Pollenia_amentaria_genome_assembly,_chromosome:_1	AUGUSTUS	intron	159177839	159177905	1	-	.	ID=g6679.t1.intron3;Parent=g6679.t1;
OX031006.1_Pollenia_amentaria_genome_assembly,_chromosome:_1	AUGUSTUS	CDS	159177906	159178827	1	-	0	ID=g6679.t1.CDS4;Parent=g6679.t1;
OX031006.1_Pollenia_amentaria_genome_assembly,_chromosome:_1	AUGUSTUS	exon	159177906	159178827	.	-	.	ID=g6679.t1.exon4;Parent=g6679.t1;
OX031006.1_Pollenia_amentaria_genome_assembly,_chromosome:_1	AUGUSTUS	intron	159178828	159178884	1	-	.	ID=g6679.t1.intron4;Parent=g6679.t1;
OX031006.1_Pollenia_amentaria_genome_assembly,_chromosome:_1	AUGUSTUS	CDS	159178885	159179108	1	-	2	ID=g6679.t1.CDS5;Parent=g6679.t1;
OX031006.1_Pollenia_amentaria_genome_assembly,_chromosome:_1	AUGUSTUS	exon	159178885	159179108	.	-	.	ID=g6679.t1.exon5;Parent=g6679.t1;
OX031006.1_Pollenia_amentaria_genome_assembly,_chromosome:_1	AUGUSTUS	intron	159179109	159179707	1	-	.	ID=g6679.t1.intron5;Parent=g6679.t1;
OX031006.1_Pollenia_amentaria_genome_assembly,_chromosome:_1	AUGUSTUS	CDS	159179708	159179729	1	-	0	ID=g6679.t1.CDS6;Parent=g6679.t1;
OX031006.1_Pollenia_amentaria_genome_assembly,_chromosome:_1	AUGUSTUS	exon	159179708	159179729	.	-	.	ID=g6679.t1.exon6;Parent=g6679.t1;
OX031006.1_Pollenia_amentaria_genome_assembly,_chromosome:_1	AUGUSTUS	start_codon	159179727	159179729	.	-	0	ID=g6679.t1.start1;Parent=g6679.t1;
OX031006.1_Pollenia_amentaria_genome_assembly,_chromosome:_1	AUGUSTUS	gene	159184117	159187127	.	-	.	ID=g6680;
OX031006.1_Pollenia_amentaria_genome_assembly,_chromosome:_1	AUGUSTUS	mRNA	159184117	159187127	0.99	-	.	ID=g6680.t1;Parent=g6680;
OX031006.1_Pollenia_amentaria_genome_assembly,_chromosome:_1	AUGUSTUS	stop_codon	159184117	159184119	.	-	0	ID=g6680.t1.stop1;Parent=g6680.t1;
OX031006.1_Pollenia_amentaria_genome_assembly,_chromosome:_1	AUGUSTUS	CDS	159184117	159184539	1	-	0	ID=g6680.t1.CDS1;Parent=g6680.t1;
OX031006.1_Pollenia_amentaria_genome_assembly,_chromosome:_1	AUGUSTUS	exon	159184117	159184539	.	-	.	ID=g6680.t1.exon1;Parent=g6680.t1;
OX031006.1_Pollenia_amentaria_genome_assembly,_chromosome:_1	AUGUSTUS	intron	159184540	159187052	0.99	-	.	ID=g6680.t1.intron1;Parent=g6680.t1;
OX031006.1_Pollenia_amentaria_genome_assembly,_chromosome:_1	AUGUSTUS	CDS	159187053	159187127	0.99	-	0	ID=g6680.t1.CDS2;Parent=g6680.t1;
OX031006.1_Pollenia_amentaria_genome_assembly,_chromosome:_1	AUGUSTUS	exon	159187053	159187127	.	-	.	ID=g6680.t1.exon2;Parent=g6680.t1;
OX031006.1_Pollenia_amentaria_genome_assembly,_chromosome:_1	AUGUSTUS	start_codon	159187125	159187127	.	-	0	ID=g6680.t1.start1;Parent=g6680.t1;
OX031006.1_Pollenia_amentaria_genome_assembly,_chromosome:_1	AUGUSTUS	gene	159309596	159310936	.	+	.	ID=g6681;
OX031006.1_Pollenia_amentaria_genome_assembly,_chromosome:_1	AUGUSTUS	mRNA	159309596	159310797	0.34	+	.	ID=g6681.t1;Parent=g6681;
OX031006.1_Pollenia_amentaria_genome_assembly,_chromosome:_1	AUGUSTUS	start_codon	159309596	159309598	.	+	0	ID=g6681.t1.start1;Parent=g6681.t1;
OX031006.1_Pollenia_amentaria_genome_assembly,_chromosome:_1	AUGUSTUS	CDS	159309596	159309744	1	+	0	ID=g6681.t1.CDS1;Parent=g6681.t1;
OX031006.1_Pollenia_amentaria_genome_assembly,_chromosome:_1	AUGUSTUS	exon	159309596	159309744	.	+	.	ID=g6681.t1.exon1;Parent=g6681.t1;
OX031006.1_Pollenia_amentaria_genome_assembly,_chromosome:_1	AUGUSTUS	intron	159309745	159309799	1	+	.	ID=g6681.t1.intron1;Parent=g6681.t1;
OX031006.1_Pollenia_amentaria_genome_assembly,_chromosome:_1	AUGUSTUS	CDS	159309800	159309947	1	+	1	ID=g6681.t1.CDS2;Parent=g6681.t1;
OX031006.1_Pollenia_amentaria_genome_assembly,_chromosome:_1	AUGUSTUS	exon	159309800	159309947	.	+	.	ID=g6681.t1.exon2;Parent=g6681.t1;
OX031006.1_Pollenia_amentaria_genome_assembly,_chromosome:_1	AUGUSTUS	intron	159309948	159310006	1	+	.	ID=g6681.t1.intron2;Parent=g6681.t1;
OX031006.1_Pollenia_amentaria_genome_assembly,_chromosome:_1	AUGUSTUS	CDS	159310007	159310091	0.88	+	0	ID=g6681.t1.CDS3;Parent=g6681.t1;
OX031006.1_Pollenia_amentaria_genome_assembly,_chromosome:_1	AUGUSTUS	exon	159310007	159310091	.	+	.	ID=g6681.t1.exon3;Parent=g6681.t1;
OX031006.1_Pollenia_amentaria_genome_assembly,_chromosome:_1	AUGUSTUS	intron	159310092	159310163	0.88	+	.	ID=g6681.t1.intron3;Parent=g6681.t1;
OX031006.1_Pollenia_amentaria_genome_assembly,_chromosome:_1	AUGUSTUS	CDS	159310164	159310396	0.88	+	2	ID=g6681.t1.CDS4;Parent=g6681.t1;
OX031006.1_Pollenia_amentaria_genome_assembly,_chromosome:_1	AUGUSTUS	exon	159310164	159310396	.	+	.	ID=g6681.t1.exon4;Parent=g6681.t1;
OX031006.1_Pollenia_amentaria_genome_assembly,_chromosome:_1	AUGUSTUS	intron	159310397	159310451	1	+	.	ID=g6681.t1.intron4;Parent=g6681.t1;
OX031006.1_Pollenia_amentaria_genome_assembly,_chromosome:_1	AUGUSTUS	CDS	159310452	159310485	0.72	+	0	ID=g6681.t1.CDS5;Parent=g6681.t1;
OX031006.1_Pollenia_amentaria_genome_assembly,_chromosome:_1	AUGUSTUS	exon	159310452	159310485	.	+	.	ID=g6681.t1.exon5;Parent=g6681.t1;
OX031006.1_Pollenia_amentaria_genome_assembly,_chromosome:_1	AUGUSTUS	intron	159310486	159310759	0.43	+	.	ID=g6681.t1.intron5;Parent=g6681.t1;
OX031006.1_Pollenia_amentaria_genome_assembly,_chromosome:_1	AUGUSTUS	CDS	159310760	159310797	0.43	+	2	ID=g6681.t1.CDS6;Parent=g6681.t1;
OX031006.1_Pollenia_amentaria_genome_assembly,_chromosome:_1	AUGUSTUS	exon	159310760	159310797	.	+	.	ID=g6681.t1.exon6;Parent=g6681.t1;
OX031006.1_Pollenia_amentaria_genome_assembly,_chromosome:_1	AUGUSTUS	stop_codon	159310795	159310797	.	+	0	ID=g6681.t1.stop1;Parent=g6681.t1;
OX031006.1_Pollenia_amentaria_genome_assembly,_chromosome:_1	AUGUSTUS	mRNA	159309596	159310936	0.68	+	.	ID=g6681.t2;Parent=g6681;
OX031006.1_Pollenia_amentaria_genome_assembly,_chromosome:_1	AUGUSTUS	start_codon	159309596	159309598	.	+	0	ID=g6681.t2.start1;Parent=g6681.t2;
OX031006.1_Pollenia_amentaria_genome_assembly,_chromosome:_1	AUGUSTUS	CDS	159309596	159309744	1	+	0	ID=g6681.t2.CDS1;Parent=g6681.t2;
OX031006.1_Pollenia_amentaria_genome_assembly,_chromosome:_1	AUGUSTUS	exon	159309596	159309744	.	+	.	ID=g6681.t2.exon1;Parent=g6681.t2;
OX031006.1_Pollenia_amentaria_genome_assembly,_chromosome:_1	AUGUSTUS	intron	159309745	159309799	1	+	.	ID=g6681.t2.intron1;Parent=g6681.t2;
OX031006.1_Pollenia_amentaria_genome_assembly,_chromosome:_1	AUGUSTUS	CDS	159309800	159309947	1	+	1	ID=g6681.t2.CDS2;Parent=g6681.t2;
OX031006.1_Pollenia_amentaria_genome_assembly,_chromosome:_1	AUGUSTUS	exon	159309800	159309947	.	+	.	ID=g6681.t2.exon2;Parent=g6681.t2;
OX031006.1_Pollenia_amentaria_genome_assembly,_chromosome:_1	AUGUSTUS	intron	159309948	159310006	1	+	.	ID=g6681.t2.intron2;Parent=g6681.t2;
OX031006.1_Pollenia_amentaria_genome_assembly,_chromosome:_1	AUGUSTUS	CDS	159310007	159310091	0.89	+	0	ID=g6681.t2.CDS3;Parent=g6681.t2;
OX031006.1_Pollenia_amentaria_genome_assembly,_chromosome:_1	AUGUSTUS	exon	159310007	159310091	.	+	.	ID=g6681.t2.exon3;Parent=g6681.t2;
OX031006.1_Pollenia_amentaria_genome_assembly,_chromosome:_1	AUGUSTUS	intron	159310092	159310163	0.89	+	.	ID=g6681.t2.intron3;Parent=g6681.t2;
OX031006.1_Pollenia_amentaria_genome_assembly,_chromosome:_1	AUGUSTUS	CDS	159310164	159310396	0.89	+	2	ID=g6681.t2.CDS4;Parent=g6681.t2;
OX031006.1_Pollenia_amentaria_genome_assembly,_chromosome:_1	AUGUSTUS	exon	159310164	159310396	.	+	.	ID=g6681.t2.exon4;Parent=g6681.t2;
OX031006.1_Pollenia_amentaria_genome_assembly,_chromosome:_1	AUGUSTUS	intron	159310397	159310451	1	+	.	ID=g6681.t2.intron4;Parent=g6681.t2;
OX031006.1_Pollenia_amentaria_genome_assembly,_chromosome:_1	AUGUSTUS	CDS	159310452	159310800	0.9	+	0	ID=g6681.t2.CDS5;Parent=g6681.t2;
OX031006.1_Pollenia_amentaria_genome_assembly,_chromosome:_1	AUGUSTUS	exon	159310452	159310800	.	+	.	ID=g6681.t2.exon5;Parent=g6681.t2;
OX031006.1_Pollenia_amentaria_genome_assembly,_chromosome:_1	AUGUSTUS	intron	159310801	159310928	0.78	+	.	ID=g6681.t2.intron5;Parent=g6681.t2;
OX031006.1_Pollenia_amentaria_genome_assembly,_chromosome:_1	AUGUSTUS	CDS	159310929	159310936	0.78	+	2	ID=g6681.t2.CDS6;Parent=g6681.t2;
OX031006.1_Pollenia_amentaria_genome_assembly,_chromosome:_1	AUGUSTUS	exon	159310929	159310936	.	+	.	ID=g6681.t2.exon6;Parent=g6681.t2;
OX031006.1_Pollenia_amentaria_genome_assembly,_chromosome:_1	AUGUSTUS	stop_codon	159310934	159310936	.	+	0	ID=g6681.t2.stop1;Parent=g6681.t2;
OX031006.1_Pollenia_amentaria_genome_assembly,_chromosome:_1	AUGUSTUS	gene	159311650	159312674	.	-	.	ID=g6682;
OX031006.1_Pollenia_amentaria_genome_assembly,_chromosome:_1	AUGUSTUS	mRNA	159311650	159312674	1	-	.	ID=g6682.t1;Parent=g6682;
OX031006.1_Pollenia_amentaria_genome_assembly,_chromosome:_1	AUGUSTUS	stop_codon	159311650	159311652	.	-	0	ID=g6682.t1.stop1;Parent=g6682.t1;
OX031006.1_Pollenia_amentaria_genome_assembly,_chromosome:_1	AUGUSTUS	CDS	159311650	159311877	1	-	0	ID=g6682.t1.CDS1;Parent=g6682.t1;
OX031006.1_Pollenia_amentaria_genome_assembly,_chromosome:_1	AUGUSTUS	exon	159311650	159311877	.	-	.	ID=g6682.t1.exon1;Parent=g6682.t1;
OX031006.1_Pollenia_amentaria_genome_assembly,_chromosome:_1	AUGUSTUS	intron	159311878	159312002	1	-	.	ID=g6682.t1.intron1;Parent=g6682.t1;
OX031006.1_Pollenia_amentaria_genome_assembly,_chromosome:_1	AUGUSTUS	CDS	159312003	159312065	1	-	0	ID=g6682.t1.CDS2;Parent=g6682.t1;
OX031006.1_Pollenia_amentaria_genome_assembly,_chromosome:_1	AUGUSTUS	exon	159312003	159312065	.	-	.	ID=g6682.t1.exon2;Parent=g6682.t1;
OX031006.1_Pollenia_amentaria_genome_assembly,_chromosome:_1	AUGUSTUS	intron	159312066	159312133	1	-	.	ID=g6682.t1.intron2;Parent=g6682.t1;
OX031006.1_Pollenia_amentaria_genome_assembly,_chromosome:_1	AUGUSTUS	CDS	159312134	159312310	1	-	0	ID=g6682.t1.CDS3;Parent=g6682.t1;
OX031006.1_Pollenia_amentaria_genome_assembly,_chromosome:_1	AUGUSTUS	exon	159312134	159312310	.	-	.	ID=g6682.t1.exon3;Parent=g6682.t1;
OX031006.1_Pollenia_amentaria_genome_assembly,_chromosome:_1	AUGUSTUS	intron	159312311	159312390	1	-	.	ID=g6682.t1.intron3;Parent=g6682.t1;
OX031006.1_Pollenia_amentaria_genome_assembly,_chromosome:_1	AUGUSTUS	CDS	159312391	159312561	1	-	0	ID=g6682.t1.CDS4;Parent=g6682.t1;
OX031006.1_Pollenia_amentaria_genome_assembly,_chromosome:_1	AUGUSTUS	exon	159312391	159312561	.	-	.	ID=g6682.t1.exon4;Parent=g6682.t1;
OX031006.1_Pollenia_amentaria_genome_assembly,_chromosome:_1	AUGUSTUS	intron	159312562	159312638	1	-	.	ID=g6682.t1.intron4;Parent=g6682.t1;
OX031006.1_Pollenia_amentaria_genome_assembly,_chromosome:_1	AUGUSTUS	CDS	159312639	159312674	1	-	0	ID=g6682.t1.CDS5;Parent=g6682.t1;
OX031006.1_Pollenia_amentaria_genome_assembly,_chromosome:_1	AUGUSTUS	exon	159312639	159312674	.	-	.	ID=g6682.t1.exon5;Parent=g6682.t1;
OX031006.1_Pollenia_amentaria_genome_assembly,_chromosome:_1	AUGUSTUS	start_codon	159312672	159312674	.	-	0	ID=g6682.t1.start1;Parent=g6682.t1;
OX031006.1_Pollenia_amentaria_genome_assembly,_chromosome:_1	AUGUSTUS	gene	159431745	159435539	.	-	.	ID=g6683;
OX031006.1_Pollenia_amentaria_genome_assembly,_chromosome:_1	AUGUSTUS	mRNA	159431745	159435539	0.64	-	.	ID=g6683.t1;Parent=g6683;
OX031006.1_Pollenia_amentaria_genome_assembly,_chromosome:_1	AUGUSTUS	stop_codon	159431745	159431747	.	-	0	ID=g6683.t1.stop1;Parent=g6683.t1;
OX031006.1_Pollenia_amentaria_genome_assembly,_chromosome:_1	AUGUSTUS	CDS	159431745	159431839	0.69	-	2	ID=g6683.t1.CDS1;Parent=g6683.t1;
OX031006.1_Pollenia_amentaria_genome_assembly,_chromosome:_1	AUGUSTUS	exon	159431745	159431839	.	-	.	ID=g6683.t1.exon1;Parent=g6683.t1;
OX031006.1_Pollenia_amentaria_genome_assembly,_chromosome:_1	AUGUSTUS	intron	159431840	159433210	0.64	-	.	ID=g6683.t1.intron1;Parent=g6683.t1;
OX031006.1_Pollenia_amentaria_genome_assembly,_chromosome:_1	AUGUSTUS	CDS	159433211	159435539	0.85	-	0	ID=g6683.t1.CDS2;Parent=g6683.t1;
OX031006.1_Pollenia_amentaria_genome_assembly,_chromosome:_1	AUGUSTUS	exon	159433211	159435539	.	-	.	ID=g6683.t1.exon2;Parent=g6683.t1;
OX031006.1_Pollenia_amentaria_genome_assembly,_chromosome:_1	AUGUSTUS	start_codon	159435537	159435539	.	-	0	ID=g6683.t1.start1;Parent=g6683.t1;
OX031006.1_Pollenia_amentaria_genome_assembly,_chromosome:_1	AUGUSTUS	gene	159469263	159493085	.	-	.	ID=g6684;
OX031006.1_Pollenia_amentaria_genome_assembly,_chromosome:_1	AUGUSTUS	mRNA	159469263	159493085	0.97	-	.	ID=g6684.t1;Parent=g6684;
OX031006.1_Pollenia_amentaria_genome_assembly,_chromosome:_1	AUGUSTUS	stop_codon	159469263	159469265	.	-	0	ID=g6684.t1.stop1;Parent=g6684.t1;
OX031006.1_Pollenia_amentaria_genome_assembly,_chromosome:_1	AUGUSTUS	CDS	159469263	159469366	0.98	-	2	ID=g6684.t1.CDS1;Parent=g6684.t1;
OX031006.1_Pollenia_amentaria_genome_assembly,_chromosome:_1	AUGUSTUS	exon	159469263	159469366	.	-	.	ID=g6684.t1.exon1;Parent=g6684.t1;
OX031006.1_Pollenia_amentaria_genome_assembly,_chromosome:_1	AUGUSTUS	intron	159469367	159492472	0.97	-	.	ID=g6684.t1.intron1;Parent=g6684.t1;
OX031006.1_Pollenia_amentaria_genome_assembly,_chromosome:_1	AUGUSTUS	CDS	159492473	159492869	0.99	-	0	ID=g6684.t1.CDS2;Parent=g6684.t1;
OX031006.1_Pollenia_amentaria_genome_assembly,_chromosome:_1	AUGUSTUS	exon	159492473	159492869	.	-	.	ID=g6684.t1.exon2;Parent=g6684.t1;
OX031006.1_Pollenia_amentaria_genome_assembly,_chromosome:_1	AUGUSTUS	intron	159492870	159492923	1	-	.	ID=g6684.t1.intron2;Parent=g6684.t1;
OX031006.1_Pollenia_amentaria_genome_assembly,_chromosome:_1	AUGUSTUS	CDS	159492924	159493085	1	-	0	ID=g6684.t1.CDS3;Parent=g6684.t1;
OX031006.1_Pollenia_amentaria_genome_assembly,_chromosome:_1	AUGUSTUS	exon	159492924	159493085	.	-	.	ID=g6684.t1.exon3;Parent=g6684.t1;
OX031006.1_Pollenia_amentaria_genome_assembly,_chromosome:_1	AUGUSTUS	start_codon	159493083	159493085	.	-	0	ID=g6684.t1.start1;Parent=g6684.t1;
OX031006.1_Pollenia_amentaria_genome_assembly,_chromosome:_1	AUGUSTUS	gene	159559210	159560616	.	+	.	ID=g6685;
OX031006.1_Pollenia_amentaria_genome_assembly,_chromosome:_1	AUGUSTUS	mRNA	159559210	159560616	0.92	+	.	ID=g6685.t1;Parent=g6685;
OX031006.1_Pollenia_amentaria_genome_assembly,_chromosome:_1	AUGUSTUS	start_codon	159559210	159559212	.	+	0	ID=g6685.t1.start1;Parent=g6685.t1;
OX031006.1_Pollenia_amentaria_genome_assembly,_chromosome:_1	AUGUSTUS	CDS	159559210	159560616	0.92	+	0	ID=g6685.t1.CDS1;Parent=g6685.t1;
OX031006.1_Pollenia_amentaria_genome_assembly,_chromosome:_1	AUGUSTUS	exon	159559210	159560616	.	+	.	ID=g6685.t1.exon1;Parent=g6685.t1;
OX031006.1_Pollenia_amentaria_genome_assembly,_chromosome:_1	AUGUSTUS	stop_codon	159560614	159560616	.	+	0	ID=g6685.t1.stop1;Parent=g6685.t1;
OX031006.1_Pollenia_amentaria_genome_assembly,_chromosome:_1	AUGUSTUS	gene	159707513	159715952	.	-	.	ID=g6686;
OX031006.1_Pollenia_amentaria_genome_assembly,_chromosome:_1	AUGUSTUS	mRNA	159707513	159715952	0.67	-	.	ID=g6686.t1;Parent=g6686;
OX031006.1_Pollenia_amentaria_genome_assembly,_chromosome:_1	AUGUSTUS	stop_codon	159707513	159707515	.	-	0	ID=g6686.t1.stop1;Parent=g6686.t1;
OX031006.1_Pollenia_amentaria_genome_assembly,_chromosome:_1	AUGUSTUS	CDS	159707513	159708053	0.99	-	1	ID=g6686.t1.CDS1;Parent=g6686.t1;
OX031006.1_Pollenia_amentaria_genome_assembly,_chromosome:_1	AUGUSTUS	exon	159707513	159708053	.	-	.	ID=g6686.t1.exon1;Parent=g6686.t1;
OX031006.1_Pollenia_amentaria_genome_assembly,_chromosome:_1	AUGUSTUS	intron	159708054	159715920	0.73	-	.	ID=g6686.t1.intron1;Parent=g6686.t1;
OX031006.1_Pollenia_amentaria_genome_assembly,_chromosome:_1	AUGUSTUS	CDS	159715921	159715952	0.68	-	0	ID=g6686.t1.CDS2;Parent=g6686.t1;
OX031006.1_Pollenia_amentaria_genome_assembly,_chromosome:_1	AUGUSTUS	exon	159715921	159715952	.	-	.	ID=g6686.t1.exon2;Parent=g6686.t1;
OX031006.1_Pollenia_amentaria_genome_assembly,_chromosome:_1	AUGUSTUS	start_codon	159715950	159715952	.	-	0	ID=g6686.t1.start1;Parent=g6686.t1;
OX031006.1_Pollenia_amentaria_genome_assembly,_chromosome:_1	AUGUSTUS	gene	159719347	159723425	.	-	.	ID=g6687;
OX031006.1_Pollenia_amentaria_genome_assembly,_chromosome:_1	AUGUSTUS	mRNA	159719347	159723425	0.39	-	.	ID=g6687.t1;Parent=g6687;
OX031006.1_Pollenia_amentaria_genome_assembly,_chromosome:_1	AUGUSTUS	stop_codon	159719347	159719349	.	-	0	ID=g6687.t1.stop1;Parent=g6687.t1;
OX031006.1_Pollenia_amentaria_genome_assembly,_chromosome:_1	AUGUSTUS	CDS	159719347	159721121	0.92	-	2	ID=g6687.t1.CDS1;Parent=g6687.t1;
OX031006.1_Pollenia_amentaria_genome_assembly,_chromosome:_1	AUGUSTUS	exon	159719347	159721121	.	-	.	ID=g6687.t1.exon1;Parent=g6687.t1;
OX031006.1_Pollenia_amentaria_genome_assembly,_chromosome:_1	AUGUSTUS	intron	159721122	159721716	0.7	-	.	ID=g6687.t1.intron1;Parent=g6687.t1;
OX031006.1_Pollenia_amentaria_genome_assembly,_chromosome:_1	AUGUSTUS	CDS	159721717	159722172	0.43	-	2	ID=g6687.t1.CDS2;Parent=g6687.t1;
OX031006.1_Pollenia_amentaria_genome_assembly,_chromosome:_1	AUGUSTUS	exon	159721717	159722172	.	-	.	ID=g6687.t1.exon2;Parent=g6687.t1;
OX031006.1_Pollenia_amentaria_genome_assembly,_chromosome:_1	AUGUSTUS	intron	159722173	159722371	0.62	-	.	ID=g6687.t1.intron2;Parent=g6687.t1;
OX031006.1_Pollenia_amentaria_genome_assembly,_chromosome:_1	AUGUSTUS	CDS	159722372	159723425	1	-	0	ID=g6687.t1.CDS3;Parent=g6687.t1;
OX031006.1_Pollenia_amentaria_genome_assembly,_chromosome:_1	AUGUSTUS	exon	159722372	159723425	.	-	.	ID=g6687.t1.exon3;Parent=g6687.t1;
OX031006.1_Pollenia_amentaria_genome_assembly,_chromosome:_1	AUGUSTUS	start_codon	159723423	159723425	.	-	0	ID=g6687.t1.start1;Parent=g6687.t1;
OX031006.1_Pollenia_amentaria_genome_assembly,_chromosome:_1	AUGUSTUS	gene	159740152	159741538	.	+	.	ID=g6688;
OX031006.1_Pollenia_amentaria_genome_assembly,_chromosome:_1	AUGUSTUS	mRNA	159740152	159741538	0.54	+	.	ID=g6688.t1;Parent=g6688;
OX031006.1_Pollenia_amentaria_genome_assembly,_chromosome:_1	AUGUSTUS	start_codon	159740152	159740154	.	+	0	ID=g6688.t1.start1;Parent=g6688.t1;
OX031006.1_Pollenia_amentaria_genome_assembly,_chromosome:_1	AUGUSTUS	CDS	159740152	159740304	0.58	+	0	ID=g6688.t1.CDS1;Parent=g6688.t1;
OX031006.1_Pollenia_amentaria_genome_assembly,_chromosome:_1	AUGUSTUS	exon	159740152	159740304	.	+	.	ID=g6688.t1.exon1;Parent=g6688.t1;
OX031006.1_Pollenia_amentaria_genome_assembly,_chromosome:_1	AUGUSTUS	intron	159740305	159741184	0.93	+	.	ID=g6688.t1.intron1;Parent=g6688.t1;
OX031006.1_Pollenia_amentaria_genome_assembly,_chromosome:_1	AUGUSTUS	CDS	159741185	159741538	0.98	+	0	ID=g6688.t1.CDS2;Parent=g6688.t1;
OX031006.1_Pollenia_amentaria_genome_assembly,_chromosome:_1	AUGUSTUS	exon	159741185	159741538	.	+	.	ID=g6688.t1.exon2;Parent=g6688.t1;
OX031006.1_Pollenia_amentaria_genome_assembly,_chromosome:_1	AUGUSTUS	stop_codon	159741536	159741538	.	+	0	ID=g6688.t1.stop1;Parent=g6688.t1;
OX031006.1_Pollenia_amentaria_genome_assembly,_chromosome:_1	AUGUSTUS	gene	159928160	159932153	.	-	.	ID=g6689;
OX031006.1_Pollenia_amentaria_genome_assembly,_chromosome:_1	AUGUSTUS	mRNA	159928160	159932153	0.43	-	.	ID=g6689.t1;Parent=g6689;
OX031006.1_Pollenia_amentaria_genome_assembly,_chromosome:_1	AUGUSTUS	stop_codon	159928160	159928162	.	-	0	ID=g6689.t1.stop1;Parent=g6689.t1;
OX031006.1_Pollenia_amentaria_genome_assembly,_chromosome:_1	AUGUSTUS	CDS	159928160	159928356	1	-	2	ID=g6689.t1.CDS1;Parent=g6689.t1;
OX031006.1_Pollenia_amentaria_genome_assembly,_chromosome:_1	AUGUSTUS	exon	159928160	159928356	.	-	.	ID=g6689.t1.exon1;Parent=g6689.t1;
OX031006.1_Pollenia_amentaria_genome_assembly,_chromosome:_1	AUGUSTUS	intron	159928357	159928989	1	-	.	ID=g6689.t1.intron1;Parent=g6689.t1;
OX031006.1_Pollenia_amentaria_genome_assembly,_chromosome:_1	AUGUSTUS	CDS	159928990	159929095	1	-	0	ID=g6689.t1.CDS2;Parent=g6689.t1;
OX031006.1_Pollenia_amentaria_genome_assembly,_chromosome:_1	AUGUSTUS	exon	159928990	159929095	.	-	.	ID=g6689.t1.exon2;Parent=g6689.t1;
OX031006.1_Pollenia_amentaria_genome_assembly,_chromosome:_1	AUGUSTUS	intron	159929096	159932138	0.43	-	.	ID=g6689.t1.intron2;Parent=g6689.t1;
OX031006.1_Pollenia_amentaria_genome_assembly,_chromosome:_1	AUGUSTUS	CDS	159932139	159932153	0.43	-	0	ID=g6689.t1.CDS3;Parent=g6689.t1;
OX031006.1_Pollenia_amentaria_genome_assembly,_chromosome:_1	AUGUSTUS	exon	159932139	159932153	.	-	.	ID=g6689.t1.exon3;Parent=g6689.t1;
OX031006.1_Pollenia_amentaria_genome_assembly,_chromosome:_1	AUGUSTUS	start_codon	159932151	159932153	.	-	0	ID=g6689.t1.start1;Parent=g6689.t1;
OX031006.1_Pollenia_amentaria_genome_assembly,_chromosome:_1	AUGUSTUS	gene	159938246	159939917	.	-	.	ID=g6690;
OX031006.1_Pollenia_amentaria_genome_assembly,_chromosome:_1	AUGUSTUS	mRNA	159938246	159939917	.	-	.	ID=g6690.t1;Parent=g6690;
OX031006.1_Pollenia_amentaria_genome_assembly,_chromosome:_1	AUGUSTUS	stop_codon	159938246	159938248	.	-	0	ID=g6690.t1.stop1;Parent=g6690.t1;
OX031006.1_Pollenia_amentaria_genome_assembly,_chromosome:_1	AUGUSTUS	CDS	159938246	159938259	0.3	-	2	ID=g6690.t1.CDS1;Parent=g6690.t1;
OX031006.1_Pollenia_amentaria_genome_assembly,_chromosome:_1	AUGUSTUS	exon	159938246	159938259	.	-	.	ID=g6690.t1.exon1;Parent=g6690.t1;
OX031006.1_Pollenia_amentaria_genome_assembly,_chromosome:_1	AUGUSTUS	intron	159938260	159939349	0.09	-	.	ID=g6690.t1.intron1;Parent=g6690.t1;
OX031006.1_Pollenia_amentaria_genome_assembly,_chromosome:_1	AUGUSTUS	CDS	159939350	159939917	0.38	-	0	ID=g6690.t1.CDS2;Parent=g6690.t1;
OX031006.1_Pollenia_amentaria_genome_assembly,_chromosome:_1	AUGUSTUS	exon	159939350	159939917	.	-	.	ID=g6690.t1.exon2;Parent=g6690.t1;
OX031006.1_Pollenia_amentaria_genome_assembly,_chromosome:_1	AUGUSTUS	start_codon	159939915	159939917	.	-	0	ID=g6690.t1.start1;Parent=g6690.t1;
OX031006.1_Pollenia_amentaria_genome_assembly,_chromosome:_1	AUGUSTUS	gene	159946323	159947108	.	+	.	ID=g6691;
OX031006.1_Pollenia_amentaria_genome_assembly,_chromosome:_1	AUGUSTUS	mRNA	159946323	159947108	1	+	.	ID=g6691.t1;Parent=g6691;
OX031006.1_Pollenia_amentaria_genome_assembly,_chromosome:_1	AUGUSTUS	start_codon	159946323	159946325	.	+	0	ID=g6691.t1.start1;Parent=g6691.t1;
OX031006.1_Pollenia_amentaria_genome_assembly,_chromosome:_1	AUGUSTUS	CDS	159946323	159947108	1	+	0	ID=g6691.t1.CDS1;Parent=g6691.t1;
OX031006.1_Pollenia_amentaria_genome_assembly,_chromosome:_1	AUGUSTUS	exon	159946323	159947108	.	+	.	ID=g6691.t1.exon1;Parent=g6691.t1;
OX031006.1_Pollenia_amentaria_genome_assembly,_chromosome:_1	AUGUSTUS	stop_codon	159947106	159947108	.	+	0	ID=g6691.t1.stop1;Parent=g6691.t1;
OX031006.1_Pollenia_amentaria_genome_assembly,_chromosome:_1	AUGUSTUS	gene	160113528	160115063	.	-	.	ID=g6692;
OX031006.1_Pollenia_amentaria_genome_assembly,_chromosome:_1	AUGUSTUS	mRNA	160113528	160115063	1	-	.	ID=g6692.t1;Parent=g6692;
OX031006.1_Pollenia_amentaria_genome_assembly,_chromosome:_1	AUGUSTUS	stop_codon	160113528	160113530	.	-	0	ID=g6692.t1.stop1;Parent=g6692.t1;
OX031006.1_Pollenia_amentaria_genome_assembly,_chromosome:_1	AUGUSTUS	CDS	160113528	160115063	1	-	0	ID=g6692.t1.CDS1;Parent=g6692.t1;
OX031006.1_Pollenia_amentaria_genome_assembly,_chromosome:_1	AUGUSTUS	exon	160113528	160115063	.	-	.	ID=g6692.t1.exon1;Parent=g6692.t1;
OX031006.1_Pollenia_amentaria_genome_assembly,_chromosome:_1	AUGUSTUS	start_codon	160115061	160115063	.	-	0	ID=g6692.t1.start1;Parent=g6692.t1;
OX031006.1_Pollenia_amentaria_genome_assembly,_chromosome:_1	AUGUSTUS	gene	160113528	160115063	.	-	.	ID=g6693;
OX031006.1_Pollenia_amentaria_genome_assembly,_chromosome:_1	AUGUSTUS	mRNA	160113528	160115063	0.95	-	.	ID=g6693.t1;Parent=g6693;
OX031006.1_Pollenia_amentaria_genome_assembly,_chromosome:_1	AUGUSTUS	stop_codon	160113528	160113530	.	-	0	ID=g6693.t1.stop1;Parent=g6693.t1;
OX031006.1_Pollenia_amentaria_genome_assembly,_chromosome:_1	AUGUSTUS	CDS	160113528	160113889	0.98	-	2	ID=g6693.t1.CDS1;Parent=g6693.t1;
OX031006.1_Pollenia_amentaria_genome_assembly,_chromosome:_1	AUGUSTUS	exon	160113528	160113889	.	-	.	ID=g6693.t1.exon1;Parent=g6693.t1;
OX031006.1_Pollenia_amentaria_genome_assembly,_chromosome:_1	AUGUSTUS	intron	160113890	160114129	0.95	-	.	ID=g6693.t1.intron1;Parent=g6693.t1;
OX031006.1_Pollenia_amentaria_genome_assembly,_chromosome:_1	AUGUSTUS	CDS	160114130	160115063	0.97	-	0	ID=g6693.t1.CDS2;Parent=g6693.t1;
OX031006.1_Pollenia_amentaria_genome_assembly,_chromosome:_1	AUGUSTUS	exon	160114130	160115063	.	-	.	ID=g6693.t1.exon2;Parent=g6693.t1;
OX031006.1_Pollenia_amentaria_genome_assembly,_chromosome:_1	AUGUSTUS	start_codon	160115061	160115063	.	-	0	ID=g6693.t1.start1;Parent=g6693.t1;
OX031006.1_Pollenia_amentaria_genome_assembly,_chromosome:_1	AUGUSTUS	gene	160144852	160145463	.	-	.	ID=g6694;
OX031006.1_Pollenia_amentaria_genome_assembly,_chromosome:_1	AUGUSTUS	mRNA	160144852	160145463	0.67	-	.	ID=g6694.t1;Parent=g6694;
OX031006.1_Pollenia_amentaria_genome_assembly,_chromosome:_1	AUGUSTUS	stop_codon	160144852	160144854	.	-	0	ID=g6694.t1.stop1;Parent=g6694.t1;
OX031006.1_Pollenia_amentaria_genome_assembly,_chromosome:_1	AUGUSTUS	CDS	160144852	160145463	0.67	-	0	ID=g6694.t1.CDS1;Parent=g6694.t1;
OX031006.1_Pollenia_amentaria_genome_assembly,_chromosome:_1	AUGUSTUS	exon	160144852	160145463	.	-	.	ID=g6694.t1.exon1;Parent=g6694.t1;
OX031006.1_Pollenia_amentaria_genome_assembly,_chromosome:_1	AUGUSTUS	start_codon	160145461	160145463	.	-	0	ID=g6694.t1.start1;Parent=g6694.t1;
OX031006.1_Pollenia_amentaria_genome_assembly,_chromosome:_1	AUGUSTUS	gene	160198993	160199631	.	+	.	ID=g6695;
OX031006.1_Pollenia_amentaria_genome_assembly,_chromosome:_1	AUGUSTUS	mRNA	160198993	160199631	0.92	+	.	ID=g6695.t1;Parent=g6695;
OX031006.1_Pollenia_amentaria_genome_assembly,_chromosome:_1	AUGUSTUS	start_codon	160198993	160198995	.	+	0	ID=g6695.t1.start1;Parent=g6695.t1;
OX031006.1_Pollenia_amentaria_genome_assembly,_chromosome:_1	AUGUSTUS	CDS	160198993	160199242	0.99	+	0	ID=g6695.t1.CDS1;Parent=g6695.t1;
OX031006.1_Pollenia_amentaria_genome_assembly,_chromosome:_1	AUGUSTUS	exon	160198993	160199242	.	+	.	ID=g6695.t1.exon1;Parent=g6695.t1;
OX031006.1_Pollenia_amentaria_genome_assembly,_chromosome:_1	AUGUSTUS	intron	160199243	160199353	0.92	+	.	ID=g6695.t1.intron1;Parent=g6695.t1;
OX031006.1_Pollenia_amentaria_genome_assembly,_chromosome:_1	AUGUSTUS	CDS	160199354	160199631	0.92	+	2	ID=g6695.t1.CDS2;Parent=g6695.t1;
OX031006.1_Pollenia_amentaria_genome_assembly,_chromosome:_1	AUGUSTUS	exon	160199354	160199631	.	+	.	ID=g6695.t1.exon2;Parent=g6695.t1;
OX031006.1_Pollenia_amentaria_genome_assembly,_chromosome:_1	AUGUSTUS	stop_codon	160199629	160199631	.	+	0	ID=g6695.t1.stop1;Parent=g6695.t1;
OX031006.1_Pollenia_amentaria_genome_assembly,_chromosome:_1	AUGUSTUS	gene	160199766	160200275	.	+	.	ID=g6696;
OX031006.1_Pollenia_amentaria_genome_assembly,_chromosome:_1	AUGUSTUS	mRNA	160199766	160200275	1	+	.	ID=g6696.t1;Parent=g6696;
OX031006.1_Pollenia_amentaria_genome_assembly,_chromosome:_1	AUGUSTUS	start_codon	160199766	160199768	.	+	0	ID=g6696.t1.start1;Parent=g6696.t1;
OX031006.1_Pollenia_amentaria_genome_assembly,_chromosome:_1	AUGUSTUS	CDS	160199766	160199999	1	+	0	ID=g6696.t1.CDS1;Parent=g6696.t1;
OX031006.1_Pollenia_amentaria_genome_assembly,_chromosome:_1	AUGUSTUS	exon	160199766	160199999	.	+	.	ID=g6696.t1.exon1;Parent=g6696.t1;
OX031006.1_Pollenia_amentaria_genome_assembly,_chromosome:_1	AUGUSTUS	intron	160200000	160200251	1	+	.	ID=g6696.t1.intron1;Parent=g6696.t1;
OX031006.1_Pollenia_amentaria_genome_assembly,_chromosome:_1	AUGUSTUS	CDS	160200252	160200275	1	+	0	ID=g6696.t1.CDS2;Parent=g6696.t1;
OX031006.1_Pollenia_amentaria_genome_assembly,_chromosome:_1	AUGUSTUS	exon	160200252	160200275	.	+	.	ID=g6696.t1.exon2;Parent=g6696.t1;
OX031006.1_Pollenia_amentaria_genome_assembly,_chromosome:_1	AUGUSTUS	stop_codon	160200273	160200275	.	+	0	ID=g6696.t1.stop1;Parent=g6696.t1;
OX031006.1_Pollenia_amentaria_genome_assembly,_chromosome:_1	AUGUSTUS	mRNA	160199766	160200275	0.78	+	.	ID=g6696.t2;Parent=g6696;
OX031006.1_Pollenia_amentaria_genome_assembly,_chromosome:_1	AUGUSTUS	start_codon	160199766	160199768	.	+	0	ID=g6696.t2.start1;Parent=g6696.t2;
OX031006.1_Pollenia_amentaria_genome_assembly,_chromosome:_1	AUGUSTUS	CDS	160199766	160199977	0.78	+	0	ID=g6696.t2.CDS1;Parent=g6696.t2;
OX031006.1_Pollenia_amentaria_genome_assembly,_chromosome:_1	AUGUSTUS	exon	160199766	160199977	.	+	.	ID=g6696.t2.exon1;Parent=g6696.t2;
OX031006.1_Pollenia_amentaria_genome_assembly,_chromosome:_1	AUGUSTUS	intron	160199978	160200193	0.78	+	.	ID=g6696.t2.intron1;Parent=g6696.t2;
OX031006.1_Pollenia_amentaria_genome_assembly,_chromosome:_1	AUGUSTUS	CDS	160200194	160200275	0.78	+	1	ID=g6696.t2.CDS2;Parent=g6696.t2;
OX031006.1_Pollenia_amentaria_genome_assembly,_chromosome:_1	AUGUSTUS	exon	160200194	160200275	.	+	.	ID=g6696.t2.exon2;Parent=g6696.t2;
OX031006.1_Pollenia_amentaria_genome_assembly,_chromosome:_1	AUGUSTUS	stop_codon	160200273	160200275	.	+	0	ID=g6696.t2.stop1;Parent=g6696.t2;
OX031006.1_Pollenia_amentaria_genome_assembly,_chromosome:_1	AUGUSTUS	gene	160213993	160220242	.	+	.	ID=g6697;
OX031006.1_Pollenia_amentaria_genome_assembly,_chromosome:_1	AUGUSTUS	mRNA	160213993	160220242	1	+	.	ID=g6697.t1;Parent=g6697;
OX031006.1_Pollenia_amentaria_genome_assembly,_chromosome:_1	AUGUSTUS	start_codon	160213993	160213995	.	+	0	ID=g6697.t1.start1;Parent=g6697.t1;
OX031006.1_Pollenia_amentaria_genome_assembly,_chromosome:_1	AUGUSTUS	CDS	160213993	160214202	1	+	0	ID=g6697.t1.CDS1;Parent=g6697.t1;
OX031006.1_Pollenia_amentaria_genome_assembly,_chromosome:_1	AUGUSTUS	exon	160213993	160214202	.	+	.	ID=g6697.t1.exon1;Parent=g6697.t1;
OX031006.1_Pollenia_amentaria_genome_assembly,_chromosome:_1	AUGUSTUS	intron	160214203	160218953	1	+	.	ID=g6697.t1.intron1;Parent=g6697.t1;
OX031006.1_Pollenia_amentaria_genome_assembly,_chromosome:_1	AUGUSTUS	CDS	160218954	160219086	1	+	0	ID=g6697.t1.CDS2;Parent=g6697.t1;
OX031006.1_Pollenia_amentaria_genome_assembly,_chromosome:_1	AUGUSTUS	exon	160218954	160219086	.	+	.	ID=g6697.t1.exon2;Parent=g6697.t1;
OX031006.1_Pollenia_amentaria_genome_assembly,_chromosome:_1	AUGUSTUS	intron	160219087	160219148	1	+	.	ID=g6697.t1.intron2;Parent=g6697.t1;
OX031006.1_Pollenia_amentaria_genome_assembly,_chromosome:_1	AUGUSTUS	CDS	160219149	160219755	1	+	2	ID=g6697.t1.CDS3;Parent=g6697.t1;
OX031006.1_Pollenia_amentaria_genome_assembly,_chromosome:_1	AUGUSTUS	exon	160219149	160219755	.	+	.	ID=g6697.t1.exon3;Parent=g6697.t1;
OX031006.1_Pollenia_amentaria_genome_assembly,_chromosome:_1	AUGUSTUS	intron	160219756	160219821	1	+	.	ID=g6697.t1.intron3;Parent=g6697.t1;
OX031006.1_Pollenia_amentaria_genome_assembly,_chromosome:_1	AUGUSTUS	CDS	160219822	160220242	1	+	1	ID=g6697.t1.CDS4;Parent=g6697.t1;
OX031006.1_Pollenia_amentaria_genome_assembly,_chromosome:_1	AUGUSTUS	exon	160219822	160220242	.	+	.	ID=g6697.t1.exon4;Parent=g6697.t1;
OX031006.1_Pollenia_amentaria_genome_assembly,_chromosome:_1	AUGUSTUS	stop_codon	160220240	160220242	.	+	0	ID=g6697.t1.stop1;Parent=g6697.t1;
OX031006.1_Pollenia_amentaria_genome_assembly,_chromosome:_1	AUGUSTUS	gene	160237143	160237493	.	+	.	ID=g6698;
OX031006.1_Pollenia_amentaria_genome_assembly,_chromosome:_1	AUGUSTUS	mRNA	160237143	160237493	0.5	+	.	ID=g6698.t1;Parent=g6698;
OX031006.1_Pollenia_amentaria_genome_assembly,_chromosome:_1	AUGUSTUS	start_codon	160237143	160237145	.	+	0	ID=g6698.t1.start1;Parent=g6698.t1;
OX031006.1_Pollenia_amentaria_genome_assembly,_chromosome:_1	AUGUSTUS	CDS	160237143	160237160	0.5	+	0	ID=g6698.t1.CDS1;Parent=g6698.t1;
OX031006.1_Pollenia_amentaria_genome_assembly,_chromosome:_1	AUGUSTUS	exon	160237143	160237160	.	+	.	ID=g6698.t1.exon1;Parent=g6698.t1;
OX031006.1_Pollenia_amentaria_genome_assembly,_chromosome:_1	AUGUSTUS	intron	160237161	160237262	0.8	+	.	ID=g6698.t1.intron1;Parent=g6698.t1;
OX031006.1_Pollenia_amentaria_genome_assembly,_chromosome:_1	AUGUSTUS	CDS	160237263	160237493	1	+	0	ID=g6698.t1.CDS2;Parent=g6698.t1;
OX031006.1_Pollenia_amentaria_genome_assembly,_chromosome:_1	AUGUSTUS	exon	160237263	160237493	.	+	.	ID=g6698.t1.exon2;Parent=g6698.t1;
OX031006.1_Pollenia_amentaria_genome_assembly,_chromosome:_1	AUGUSTUS	stop_codon	160237491	160237493	.	+	0	ID=g6698.t1.stop1;Parent=g6698.t1;
OX031006.1_Pollenia_amentaria_genome_assembly,_chromosome:_1	AUGUSTUS	gene	160334996	160335773	.	+	.	ID=g6699;
OX031006.1_Pollenia_amentaria_genome_assembly,_chromosome:_1	AUGUSTUS	mRNA	160334996	160335773	0.73	+	.	ID=g6699.t1;Parent=g6699;
OX031006.1_Pollenia_amentaria_genome_assembly,_chromosome:_1	AUGUSTUS	start_codon	160334996	160334998	.	+	0	ID=g6699.t1.start1;Parent=g6699.t1;
OX031006.1_Pollenia_amentaria_genome_assembly,_chromosome:_1	AUGUSTUS	CDS	160334996	160335169	0.82	+	0	ID=g6699.t1.CDS1;Parent=g6699.t1;
OX031006.1_Pollenia_amentaria_genome_assembly,_chromosome:_1	AUGUSTUS	exon	160334996	160335169	.	+	.	ID=g6699.t1.exon1;Parent=g6699.t1;
OX031006.1_Pollenia_amentaria_genome_assembly,_chromosome:_1	AUGUSTUS	intron	160335170	160335248	0.82	+	.	ID=g6699.t1.intron1;Parent=g6699.t1;
OX031006.1_Pollenia_amentaria_genome_assembly,_chromosome:_1	AUGUSTUS	CDS	160335249	160335773	0.9	+	0	ID=g6699.t1.CDS2;Parent=g6699.t1;
OX031006.1_Pollenia_amentaria_genome_assembly,_chromosome:_1	AUGUSTUS	exon	160335249	160335773	.	+	.	ID=g6699.t1.exon2;Parent=g6699.t1;
OX031006.1_Pollenia_amentaria_genome_assembly,_chromosome:_1	AUGUSTUS	stop_codon	160335771	160335773	.	+	0	ID=g6699.t1.stop1;Parent=g6699.t1;
OX031006.1_Pollenia_amentaria_genome_assembly,_chromosome:_1	AUGUSTUS	gene	160357156	160357740	.	-	.	ID=g6700;
OX031006.1_Pollenia_amentaria_genome_assembly,_chromosome:_1	AUGUSTUS	mRNA	160357156	160357740	1	-	.	ID=g6700.t1;Parent=g6700;
OX031006.1_Pollenia_amentaria_genome_assembly,_chromosome:_1	AUGUSTUS	stop_codon	160357156	160357158	.	-	0	ID=g6700.t1.stop1;Parent=g6700.t1;
OX031006.1_Pollenia_amentaria_genome_assembly,_chromosome:_1	AUGUSTUS	CDS	160357156	160357740	1	-	0	ID=g6700.t1.CDS1;Parent=g6700.t1;
OX031006.1_Pollenia_amentaria_genome_assembly,_chromosome:_1	AUGUSTUS	exon	160357156	160357740	.	-	.	ID=g6700.t1.exon1;Parent=g6700.t1;
OX031006.1_Pollenia_amentaria_genome_assembly,_chromosome:_1	AUGUSTUS	start_codon	160357738	160357740	.	-	0	ID=g6700.t1.start1;Parent=g6700.t1;
OX031006.1_Pollenia_amentaria_genome_assembly,_chromosome:_1	AUGUSTUS	gene	160374204	160375762	.	-	.	ID=g6701;
OX031006.1_Pollenia_amentaria_genome_assembly,_chromosome:_1	AUGUSTUS	mRNA	160374204	160375762	0.75	-	.	ID=g6701.t1;Parent=g6701;
OX031006.1_Pollenia_amentaria_genome_assembly,_chromosome:_1	AUGUSTUS	stop_codon	160374204	160374206	.	-	0	ID=g6701.t1.stop1;Parent=g6701.t1;
OX031006.1_Pollenia_amentaria_genome_assembly,_chromosome:_1	AUGUSTUS	CDS	160374204	160374283	0.91	-	2	ID=g6701.t1.CDS1;Parent=g6701.t1;
OX031006.1_Pollenia_amentaria_genome_assembly,_chromosome:_1	AUGUSTUS	exon	160374204	160374283	.	-	.	ID=g6701.t1.exon1;Parent=g6701.t1;
OX031006.1_Pollenia_amentaria_genome_assembly,_chromosome:_1	AUGUSTUS	intron	160374284	160375261	0.9	-	.	ID=g6701.t1.intron1;Parent=g6701.t1;
OX031006.1_Pollenia_amentaria_genome_assembly,_chromosome:_1	AUGUSTUS	CDS	160375262	160375471	0.82	-	2	ID=g6701.t1.CDS2;Parent=g6701.t1;
OX031006.1_Pollenia_amentaria_genome_assembly,_chromosome:_1	AUGUSTUS	exon	160375262	160375471	.	-	.	ID=g6701.t1.exon2;Parent=g6701.t1;
OX031006.1_Pollenia_amentaria_genome_assembly,_chromosome:_1	AUGUSTUS	intron	160375472	160375746	0.83	-	.	ID=g6701.t1.intron2;Parent=g6701.t1;
OX031006.1_Pollenia_amentaria_genome_assembly,_chromosome:_1	AUGUSTUS	CDS	160375747	160375762	0.88	-	0	ID=g6701.t1.CDS3;Parent=g6701.t1;
OX031006.1_Pollenia_amentaria_genome_assembly,_chromosome:_1	AUGUSTUS	exon	160375747	160375762	.	-	.	ID=g6701.t1.exon3;Parent=g6701.t1;
OX031006.1_Pollenia_amentaria_genome_assembly,_chromosome:_1	AUGUSTUS	start_codon	160375760	160375762	.	-	0	ID=g6701.t1.start1;Parent=g6701.t1;
OX031006.1_Pollenia_amentaria_genome_assembly,_chromosome:_1	AUGUSTUS	gene	160697622	160708455	.	-	.	ID=g6702;
OX031006.1_Pollenia_amentaria_genome_assembly,_chromosome:_1	AUGUSTUS	mRNA	160697622	160708455	1	-	.	ID=g6702.t1;Parent=g6702;
OX031006.1_Pollenia_amentaria_genome_assembly,_chromosome:_1	AUGUSTUS	stop_codon	160697622	160697624	.	-	0	ID=g6702.t1.stop1;Parent=g6702.t1;
OX031006.1_Pollenia_amentaria_genome_assembly,_chromosome:_1	AUGUSTUS	CDS	160697622	160698169	1	-	2	ID=g6702.t1.CDS1;Parent=g6702.t1;
OX031006.1_Pollenia_amentaria_genome_assembly,_chromosome:_1	AUGUSTUS	exon	160697622	160698169	.	-	.	ID=g6702.t1.exon1;Parent=g6702.t1;
OX031006.1_Pollenia_amentaria_genome_assembly,_chromosome:_1	AUGUSTUS	intron	160698170	160704931	1	-	.	ID=g6702.t1.intron1;Parent=g6702.t1;
OX031006.1_Pollenia_amentaria_genome_assembly,_chromosome:_1	AUGUSTUS	CDS	160704932	160705126	1	-	2	ID=g6702.t1.CDS2;Parent=g6702.t1;
OX031006.1_Pollenia_amentaria_genome_assembly,_chromosome:_1	AUGUSTUS	exon	160704932	160705126	.	-	.	ID=g6702.t1.exon2;Parent=g6702.t1;
OX031006.1_Pollenia_amentaria_genome_assembly,_chromosome:_1	AUGUSTUS	intron	160705127	160708430	1	-	.	ID=g6702.t1.intron2;Parent=g6702.t1;
OX031006.1_Pollenia_amentaria_genome_assembly,_chromosome:_1	AUGUSTUS	CDS	160708431	160708455	1	-	0	ID=g6702.t1.CDS3;Parent=g6702.t1;
OX031006.1_Pollenia_amentaria_genome_assembly,_chromosome:_1	AUGUSTUS	exon	160708431	160708455	.	-	.	ID=g6702.t1.exon3;Parent=g6702.t1;
OX031006.1_Pollenia_amentaria_genome_assembly,_chromosome:_1	AUGUSTUS	start_codon	160708453	160708455	.	-	0	ID=g6702.t1.start1;Parent=g6702.t1;
OX031006.1_Pollenia_amentaria_genome_assembly,_chromosome:_1	AUGUSTUS	gene	160803181	160804382	.	-	.	ID=g6703;
OX031006.1_Pollenia_amentaria_genome_assembly,_chromosome:_1	AUGUSTUS	mRNA	160803181	160804382	1	-	.	ID=g6703.t1;Parent=g6703;
OX031006.1_Pollenia_amentaria_genome_assembly,_chromosome:_1	AUGUSTUS	stop_codon	160803181	160803183	.	-	0	ID=g6703.t1.stop1;Parent=g6703.t1;
OX031006.1_Pollenia_amentaria_genome_assembly,_chromosome:_1	AUGUSTUS	CDS	160803181	160803362	1	-	2	ID=g6703.t1.CDS1;Parent=g6703.t1;
OX031006.1_Pollenia_amentaria_genome_assembly,_chromosome:_1	AUGUSTUS	exon	160803181	160803362	.	-	.	ID=g6703.t1.exon1;Parent=g6703.t1;
OX031006.1_Pollenia_amentaria_genome_assembly,_chromosome:_1	AUGUSTUS	intron	160803363	160803422	1	-	.	ID=g6703.t1.intron1;Parent=g6703.t1;
OX031006.1_Pollenia_amentaria_genome_assembly,_chromosome:_1	AUGUSTUS	CDS	160803423	160804226	1	-	2	ID=g6703.t1.CDS2;Parent=g6703.t1;
OX031006.1_Pollenia_amentaria_genome_assembly,_chromosome:_1	AUGUSTUS	exon	160803423	160804226	.	-	.	ID=g6703.t1.exon2;Parent=g6703.t1;
OX031006.1_Pollenia_amentaria_genome_assembly,_chromosome:_1	AUGUSTUS	intron	160804227	160804288	1	-	.	ID=g6703.t1.intron2;Parent=g6703.t1;
OX031006.1_Pollenia_amentaria_genome_assembly,_chromosome:_1	AUGUSTUS	CDS	160804289	160804382	1	-	0	ID=g6703.t1.CDS3;Parent=g6703.t1;
OX031006.1_Pollenia_amentaria_genome_assembly,_chromosome:_1	AUGUSTUS	exon	160804289	160804382	.	-	.	ID=g6703.t1.exon3;Parent=g6703.t1;
OX031006.1_Pollenia_amentaria_genome_assembly,_chromosome:_1	AUGUSTUS	start_codon	160804380	160804382	.	-	0	ID=g6703.t1.start1;Parent=g6703.t1;
OX031006.1_Pollenia_amentaria_genome_assembly,_chromosome:_1	AUGUSTUS	gene	160806852	160807835	.	+	.	ID=g6704;
OX031006.1_Pollenia_amentaria_genome_assembly,_chromosome:_1	AUGUSTUS	mRNA	160806852	160807835	0.98	+	.	ID=g6704.t1;Parent=g6704;
OX031006.1_Pollenia_amentaria_genome_assembly,_chromosome:_1	AUGUSTUS	start_codon	160806852	160806854	.	+	0	ID=g6704.t1.start1;Parent=g6704.t1;
OX031006.1_Pollenia_amentaria_genome_assembly,_chromosome:_1	AUGUSTUS	CDS	160806852	160807835	0.98	+	0	ID=g6704.t1.CDS1;Parent=g6704.t1;
OX031006.1_Pollenia_amentaria_genome_assembly,_chromosome:_1	AUGUSTUS	exon	160806852	160807835	.	+	.	ID=g6704.t1.exon1;Parent=g6704.t1;
OX031006.1_Pollenia_amentaria_genome_assembly,_chromosome:_1	AUGUSTUS	stop_codon	160807833	160807835	.	+	0	ID=g6704.t1.stop1;Parent=g6704.t1;
OX031006.1_Pollenia_amentaria_genome_assembly,_chromosome:_1	AUGUSTUS	gene	160815328	160816836	.	-	.	ID=g6705;
OX031006.1_Pollenia_amentaria_genome_assembly,_chromosome:_1	AUGUSTUS	mRNA	160815328	160816716	0.99	-	.	ID=g6705.t1;Parent=g6705;
OX031006.1_Pollenia_amentaria_genome_assembly,_chromosome:_1	AUGUSTUS	stop_codon	160815328	160815330	.	-	0	ID=g6705.t1.stop1;Parent=g6705.t1;
OX031006.1_Pollenia_amentaria_genome_assembly,_chromosome:_1	AUGUSTUS	CDS	160815328	160815437	1	-	2	ID=g6705.t1.CDS1;Parent=g6705.t1;
OX031006.1_Pollenia_amentaria_genome_assembly,_chromosome:_1	AUGUSTUS	exon	160815328	160815437	.	-	.	ID=g6705.t1.exon1;Parent=g6705.t1;
OX031006.1_Pollenia_amentaria_genome_assembly,_chromosome:_1	AUGUSTUS	intron	160815438	160815497	1	-	.	ID=g6705.t1.intron1;Parent=g6705.t1;
OX031006.1_Pollenia_amentaria_genome_assembly,_chromosome:_1	AUGUSTUS	CDS	160815498	160815654	1	-	0	ID=g6705.t1.CDS2;Parent=g6705.t1;
OX031006.1_Pollenia_amentaria_genome_assembly,_chromosome:_1	AUGUSTUS	exon	160815498	160815654	.	-	.	ID=g6705.t1.exon2;Parent=g6705.t1;
OX031006.1_Pollenia_amentaria_genome_assembly,_chromosome:_1	AUGUSTUS	intron	160815655	160815715	1	-	.	ID=g6705.t1.intron2;Parent=g6705.t1;
OX031006.1_Pollenia_amentaria_genome_assembly,_chromosome:_1	AUGUSTUS	CDS	160815716	160815910	1	-	0	ID=g6705.t1.CDS3;Parent=g6705.t1;
OX031006.1_Pollenia_amentaria_genome_assembly,_chromosome:_1	AUGUSTUS	exon	160815716	160815910	.	-	.	ID=g6705.t1.exon3;Parent=g6705.t1;
OX031006.1_Pollenia_amentaria_genome_assembly,_chromosome:_1	AUGUSTUS	intron	160815911	160815971	1	-	.	ID=g6705.t1.intron3;Parent=g6705.t1;
OX031006.1_Pollenia_amentaria_genome_assembly,_chromosome:_1	AUGUSTUS	CDS	160815972	160816076	1	-	0	ID=g6705.t1.CDS4;Parent=g6705.t1;
OX031006.1_Pollenia_amentaria_genome_assembly,_chromosome:_1	AUGUSTUS	exon	160815972	160816076	.	-	.	ID=g6705.t1.exon4;Parent=g6705.t1;
OX031006.1_Pollenia_amentaria_genome_assembly,_chromosome:_1	AUGUSTUS	intron	160816077	160816148	1	-	.	ID=g6705.t1.intron4;Parent=g6705.t1;
OX031006.1_Pollenia_amentaria_genome_assembly,_chromosome:_1	AUGUSTUS	CDS	160816149	160816225	0.99	-	2	ID=g6705.t1.CDS5;Parent=g6705.t1;
OX031006.1_Pollenia_amentaria_genome_assembly,_chromosome:_1	AUGUSTUS	exon	160816149	160816225	.	-	.	ID=g6705.t1.exon5;Parent=g6705.t1;
OX031006.1_Pollenia_amentaria_genome_assembly,_chromosome:_1	AUGUSTUS	intron	160816226	160816289	0.99	-	.	ID=g6705.t1.intron5;Parent=g6705.t1;
OX031006.1_Pollenia_amentaria_genome_assembly,_chromosome:_1	AUGUSTUS	CDS	160816290	160816391	0.99	-	2	ID=g6705.t1.CDS6;Parent=g6705.t1;
OX031006.1_Pollenia_amentaria_genome_assembly,_chromosome:_1	AUGUSTUS	exon	160816290	160816391	.	-	.	ID=g6705.t1.exon6;Parent=g6705.t1;
OX031006.1_Pollenia_amentaria_genome_assembly,_chromosome:_1	AUGUSTUS	intron	160816392	160816454	1	-	.	ID=g6705.t1.intron6;Parent=g6705.t1;
OX031006.1_Pollenia_amentaria_genome_assembly,_chromosome:_1	AUGUSTUS	CDS	160816455	160816716	1	-	0	ID=g6705.t1.CDS7;Parent=g6705.t1;
OX031006.1_Pollenia_amentaria_genome_assembly,_chromosome:_1	AUGUSTUS	exon	160816455	160816716	.	-	.	ID=g6705.t1.exon7;Parent=g6705.t1;
OX031006.1_Pollenia_amentaria_genome_assembly,_chromosome:_1	AUGUSTUS	start_codon	160816714	160816716	.	-	0	ID=g6705.t1.start1;Parent=g6705.t1;
OX031006.1_Pollenia_amentaria_genome_assembly,_chromosome:_1	GeneMark.hmm3	mRNA	160815328	160816836	.	-	.	ID=g6705.t2;Parent=g6705;
OX031006.1_Pollenia_amentaria_genome_assembly,_chromosome:_1	GeneMark.hmm3	stop_codon	160815328	160815330	.	-	0	ID=g6705.t2.stop1;Parent=g6705.t2;
OX031006.1_Pollenia_amentaria_genome_assembly,_chromosome:_1	GeneMark.hmm3	CDS	160815328	160815437	.	-	2	ID=g6705.t2.CDS1;Parent=g6705.t2;
OX031006.1_Pollenia_amentaria_genome_assembly,_chromosome:_1	GeneMark.hmm3	exon	160815328	160815437	0	-	.	ID=g6705.t2.exon1;Parent=g6705.t2;
OX031006.1_Pollenia_amentaria_genome_assembly,_chromosome:_1	GeneMark.hmm3	intron	160815438	160815497	.	-	0	ID=g6705.t2.intron1;Parent=g6705.t2;
OX031006.1_Pollenia_amentaria_genome_assembly,_chromosome:_1	GeneMark.hmm3	CDS	160815498	160815654	.	-	0	ID=g6705.t2.CDS2;Parent=g6705.t2;
OX031006.1_Pollenia_amentaria_genome_assembly,_chromosome:_1	GeneMark.hmm3	exon	160815498	160815654	0	-	.	ID=g6705.t2.exon2;Parent=g6705.t2;
OX031006.1_Pollenia_amentaria_genome_assembly,_chromosome:_1	GeneMark.hmm3	intron	160815655	160815715	.	-	0	ID=g6705.t2.intron2;Parent=g6705.t2;
OX031006.1_Pollenia_amentaria_genome_assembly,_chromosome:_1	GeneMark.hmm3	CDS	160815716	160815910	.	-	0	ID=g6705.t2.CDS3;Parent=g6705.t2;
OX031006.1_Pollenia_amentaria_genome_assembly,_chromosome:_1	GeneMark.hmm3	exon	160815716	160815910	0	-	.	ID=g6705.t2.exon3;Parent=g6705.t2;
OX031006.1_Pollenia_amentaria_genome_assembly,_chromosome:_1	GeneMark.hmm3	intron	160815911	160815971	.	-	0	ID=g6705.t2.intron3;Parent=g6705.t2;
OX031006.1_Pollenia_amentaria_genome_assembly,_chromosome:_1	GeneMark.hmm3	CDS	160815972	160816076	.	-	0	ID=g6705.t2.CDS4;Parent=g6705.t2;
OX031006.1_Pollenia_amentaria_genome_assembly,_chromosome:_1	GeneMark.hmm3	exon	160815972	160816076	0	-	.	ID=g6705.t2.exon4;Parent=g6705.t2;
OX031006.1_Pollenia_amentaria_genome_assembly,_chromosome:_1	GeneMark.hmm3	intron	160816077	160816148	.	-	2	ID=g6705.t2.intron4;Parent=g6705.t2;
OX031006.1_Pollenia_amentaria_genome_assembly,_chromosome:_1	GeneMark.hmm3	CDS	160816149	160816225	.	-	2	ID=g6705.t2.CDS5;Parent=g6705.t2;
OX031006.1_Pollenia_amentaria_genome_assembly,_chromosome:_1	GeneMark.hmm3	exon	160816149	160816225	0	-	.	ID=g6705.t2.exon5;Parent=g6705.t2;
OX031006.1_Pollenia_amentaria_genome_assembly,_chromosome:_1	GeneMark.hmm3	intron	160816226	160816289	.	-	0	ID=g6705.t2.intron5;Parent=g6705.t2;
OX031006.1_Pollenia_amentaria_genome_assembly,_chromosome:_1	GeneMark.hmm3	CDS	160816290	160816836	.	-	0	ID=g6705.t2.CDS6;Parent=g6705.t2;
OX031006.1_Pollenia_amentaria_genome_assembly,_chromosome:_1	GeneMark.hmm3	exon	160816290	160816836	0	-	.	ID=g6705.t2.exon6;Parent=g6705.t2;
OX031006.1_Pollenia_amentaria_genome_assembly,_chromosome:_1	GeneMark.hmm3	start_codon	160816834	160816836	.	-	0	ID=g6705.t2.start1;Parent=g6705.t2;
OX031006.1_Pollenia_amentaria_genome_assembly,_chromosome:_1	AUGUSTUS	gene	160828323	160832875	.	+	.	ID=g6706;
OX031006.1_Pollenia_amentaria_genome_assembly,_chromosome:_1	AUGUSTUS	mRNA	160828323	160832875	0.08	+	.	ID=g6706.t1;Parent=g6706;
OX031006.1_Pollenia_amentaria_genome_assembly,_chromosome:_1	AUGUSTUS	start_codon	160828323	160828325	.	+	0	ID=g6706.t1.start1;Parent=g6706.t1;
OX031006.1_Pollenia_amentaria_genome_assembly,_chromosome:_1	AUGUSTUS	CDS	160828323	160829447	0.28	+	0	ID=g6706.t1.CDS1;Parent=g6706.t1;
OX031006.1_Pollenia_amentaria_genome_assembly,_chromosome:_1	AUGUSTUS	exon	160828323	160829447	.	+	.	ID=g6706.t1.exon1;Parent=g6706.t1;
OX031006.1_Pollenia_amentaria_genome_assembly,_chromosome:_1	AUGUSTUS	intron	160829448	160830323	0.59	+	.	ID=g6706.t1.intron1;Parent=g6706.t1;
OX031006.1_Pollenia_amentaria_genome_assembly,_chromosome:_1	AUGUSTUS	CDS	160830324	160830836	0.22	+	0	ID=g6706.t1.CDS2;Parent=g6706.t1;
OX031006.1_Pollenia_amentaria_genome_assembly,_chromosome:_1	AUGUSTUS	exon	160830324	160830836	.	+	.	ID=g6706.t1.exon2;Parent=g6706.t1;
OX031006.1_Pollenia_amentaria_genome_assembly,_chromosome:_1	AUGUSTUS	intron	160830837	160832785	0.24	+	.	ID=g6706.t1.intron2;Parent=g6706.t1;
OX031006.1_Pollenia_amentaria_genome_assembly,_chromosome:_1	AUGUSTUS	CDS	160832786	160832875	0.35	+	0	ID=g6706.t1.CDS3;Parent=g6706.t1;
OX031006.1_Pollenia_amentaria_genome_assembly,_chromosome:_1	AUGUSTUS	exon	160832786	160832875	.	+	.	ID=g6706.t1.exon3;Parent=g6706.t1;
OX031006.1_Pollenia_amentaria_genome_assembly,_chromosome:_1	AUGUSTUS	stop_codon	160832873	160832875	.	+	0	ID=g6706.t1.stop1;Parent=g6706.t1;
OX031006.1_Pollenia_amentaria_genome_assembly,_chromosome:_1	AUGUSTUS	gene	160835206	160836238	.	-	.	ID=g6707;
OX031006.1_Pollenia_amentaria_genome_assembly,_chromosome:_1	AUGUSTUS	mRNA	160835206	160835939	0.79	-	.	ID=g6707.t1;Parent=g6707;
OX031006.1_Pollenia_amentaria_genome_assembly,_chromosome:_1	AUGUSTUS	stop_codon	160835206	160835208	.	-	0	ID=g6707.t1.stop1;Parent=g6707.t1;
OX031006.1_Pollenia_amentaria_genome_assembly,_chromosome:_1	AUGUSTUS	CDS	160835206	160835379	1	-	0	ID=g6707.t1.CDS1;Parent=g6707.t1;
OX031006.1_Pollenia_amentaria_genome_assembly,_chromosome:_1	AUGUSTUS	exon	160835206	160835379	.	-	.	ID=g6707.t1.exon1;Parent=g6707.t1;
OX031006.1_Pollenia_amentaria_genome_assembly,_chromosome:_1	AUGUSTUS	intron	160835380	160835437	1	-	.	ID=g6707.t1.intron1;Parent=g6707.t1;
OX031006.1_Pollenia_amentaria_genome_assembly,_chromosome:_1	AUGUSTUS	CDS	160835438	160835632	1	-	0	ID=g6707.t1.CDS2;Parent=g6707.t1;
OX031006.1_Pollenia_amentaria_genome_assembly,_chromosome:_1	AUGUSTUS	exon	160835438	160835632	.	-	.	ID=g6707.t1.exon2;Parent=g6707.t1;
OX031006.1_Pollenia_amentaria_genome_assembly,_chromosome:_1	AUGUSTUS	intron	160835633	160835696	1	-	.	ID=g6707.t1.intron2;Parent=g6707.t1;
OX031006.1_Pollenia_amentaria_genome_assembly,_chromosome:_1	AUGUSTUS	CDS	160835697	160835801	1	-	0	ID=g6707.t1.CDS3;Parent=g6707.t1;
OX031006.1_Pollenia_amentaria_genome_assembly,_chromosome:_1	AUGUSTUS	exon	160835697	160835801	.	-	.	ID=g6707.t1.exon3;Parent=g6707.t1;
OX031006.1_Pollenia_amentaria_genome_assembly,_chromosome:_1	AUGUSTUS	intron	160835802	160835873	1	-	.	ID=g6707.t1.intron3;Parent=g6707.t1;
OX031006.1_Pollenia_amentaria_genome_assembly,_chromosome:_1	AUGUSTUS	CDS	160835874	160835939	0.79	-	0	ID=g6707.t1.CDS4;Parent=g6707.t1;
OX031006.1_Pollenia_amentaria_genome_assembly,_chromosome:_1	AUGUSTUS	exon	160835874	160835939	.	-	.	ID=g6707.t1.exon4;Parent=g6707.t1;
OX031006.1_Pollenia_amentaria_genome_assembly,_chromosome:_1	AUGUSTUS	start_codon	160835937	160835939	.	-	0	ID=g6707.t1.start1;Parent=g6707.t1;
OX031006.1_Pollenia_amentaria_genome_assembly,_chromosome:_1	AUGUSTUS	mRNA	160835206	160836238	1	-	.	ID=g6707.t2;Parent=g6707;
OX031006.1_Pollenia_amentaria_genome_assembly,_chromosome:_1	AUGUSTUS	stop_codon	160835206	160835208	.	-	0	ID=g6707.t2.stop1;Parent=g6707.t2;
OX031006.1_Pollenia_amentaria_genome_assembly,_chromosome:_1	AUGUSTUS	CDS	160835206	160835379	1	-	0	ID=g6707.t2.CDS1;Parent=g6707.t2;
OX031006.1_Pollenia_amentaria_genome_assembly,_chromosome:_1	AUGUSTUS	exon	160835206	160835379	.	-	.	ID=g6707.t2.exon1;Parent=g6707.t2;
OX031006.1_Pollenia_amentaria_genome_assembly,_chromosome:_1	AUGUSTUS	intron	160835380	160835437	1	-	.	ID=g6707.t2.intron1;Parent=g6707.t2;
OX031006.1_Pollenia_amentaria_genome_assembly,_chromosome:_1	AUGUSTUS	CDS	160835438	160835632	1	-	0	ID=g6707.t2.CDS2;Parent=g6707.t2;
OX031006.1_Pollenia_amentaria_genome_assembly,_chromosome:_1	AUGUSTUS	exon	160835438	160835632	.	-	.	ID=g6707.t2.exon2;Parent=g6707.t2;
OX031006.1_Pollenia_amentaria_genome_assembly,_chromosome:_1	AUGUSTUS	intron	160835633	160835696	1	-	.	ID=g6707.t2.intron2;Parent=g6707.t2;
OX031006.1_Pollenia_amentaria_genome_assembly,_chromosome:_1	AUGUSTUS	CDS	160835697	160835801	1	-	0	ID=g6707.t2.CDS3;Parent=g6707.t2;
OX031006.1_Pollenia_amentaria_genome_assembly,_chromosome:_1	AUGUSTUS	exon	160835697	160835801	.	-	.	ID=g6707.t2.exon3;Parent=g6707.t2;
OX031006.1_Pollenia_amentaria_genome_assembly,_chromosome:_1	AUGUSTUS	intron	160835802	160835873	1	-	.	ID=g6707.t2.intron3;Parent=g6707.t2;
OX031006.1_Pollenia_amentaria_genome_assembly,_chromosome:_1	AUGUSTUS	CDS	160835874	160835950	1	-	2	ID=g6707.t2.CDS4;Parent=g6707.t2;
OX031006.1_Pollenia_amentaria_genome_assembly,_chromosome:_1	AUGUSTUS	exon	160835874	160835950	.	-	.	ID=g6707.t2.exon4;Parent=g6707.t2;
OX031006.1_Pollenia_amentaria_genome_assembly,_chromosome:_1	AUGUSTUS	intron	160835951	160836012	1	-	.	ID=g6707.t2.intron4;Parent=g6707.t2;
OX031006.1_Pollenia_amentaria_genome_assembly,_chromosome:_1	AUGUSTUS	CDS	160836013	160836238	1	-	0	ID=g6707.t2.CDS5;Parent=g6707.t2;
OX031006.1_Pollenia_amentaria_genome_assembly,_chromosome:_1	AUGUSTUS	exon	160836013	160836238	.	-	.	ID=g6707.t2.exon5;Parent=g6707.t2;
OX031006.1_Pollenia_amentaria_genome_assembly,_chromosome:_1	AUGUSTUS	start_codon	160836236	160836238	.	-	0	ID=g6707.t2.start1;Parent=g6707.t2;
OX031006.1_Pollenia_amentaria_genome_assembly,_chromosome:_1	AUGUSTUS	gene	160875960	160879511	.	+	.	ID=g6708;
OX031006.1_Pollenia_amentaria_genome_assembly,_chromosome:_1	AUGUSTUS	mRNA	160875960	160879511	0.74	+	.	ID=g6708.t1;Parent=g6708;
OX031006.1_Pollenia_amentaria_genome_assembly,_chromosome:_1	AUGUSTUS	start_codon	160875960	160875962	.	+	0	ID=g6708.t1.start1;Parent=g6708.t1;
OX031006.1_Pollenia_amentaria_genome_assembly,_chromosome:_1	AUGUSTUS	CDS	160875960	160876056	0.74	+	0	ID=g6708.t1.CDS1;Parent=g6708.t1;
OX031006.1_Pollenia_amentaria_genome_assembly,_chromosome:_1	AUGUSTUS	exon	160875960	160876056	.	+	.	ID=g6708.t1.exon1;Parent=g6708.t1;
OX031006.1_Pollenia_amentaria_genome_assembly,_chromosome:_1	AUGUSTUS	intron	160876057	160877892	0.99	+	.	ID=g6708.t1.intron1;Parent=g6708.t1;
OX031006.1_Pollenia_amentaria_genome_assembly,_chromosome:_1	AUGUSTUS	CDS	160877893	160879199	1	+	2	ID=g6708.t1.CDS2;Parent=g6708.t1;
OX031006.1_Pollenia_amentaria_genome_assembly,_chromosome:_1	AUGUSTUS	exon	160877893	160879199	.	+	.	ID=g6708.t1.exon2;Parent=g6708.t1;
OX031006.1_Pollenia_amentaria_genome_assembly,_chromosome:_1	AUGUSTUS	intron	160879200	160879286	1	+	.	ID=g6708.t1.intron2;Parent=g6708.t1;
OX031006.1_Pollenia_amentaria_genome_assembly,_chromosome:_1	AUGUSTUS	CDS	160879287	160879511	1	+	0	ID=g6708.t1.CDS3;Parent=g6708.t1;
OX031006.1_Pollenia_amentaria_genome_assembly,_chromosome:_1	AUGUSTUS	exon	160879287	160879511	.	+	.	ID=g6708.t1.exon3;Parent=g6708.t1;
OX031006.1_Pollenia_amentaria_genome_assembly,_chromosome:_1	AUGUSTUS	stop_codon	160879509	160879511	.	+	0	ID=g6708.t1.stop1;Parent=g6708.t1;
OX031006.1_Pollenia_amentaria_genome_assembly,_chromosome:_1	AUGUSTUS	gene	160899001	160921088	.	-	.	ID=g6709;
OX031006.1_Pollenia_amentaria_genome_assembly,_chromosome:_1	AUGUSTUS	mRNA	160899001	160921088	0.7	-	.	ID=g6709.t1;Parent=g6709;
OX031006.1_Pollenia_amentaria_genome_assembly,_chromosome:_1	AUGUSTUS	stop_codon	160899001	160899003	.	-	0	ID=g6709.t1.stop1;Parent=g6709.t1;
OX031006.1_Pollenia_amentaria_genome_assembly,_chromosome:_1	AUGUSTUS	CDS	160899001	160900933	1	-	1	ID=g6709.t1.CDS1;Parent=g6709.t1;
OX031006.1_Pollenia_amentaria_genome_assembly,_chromosome:_1	AUGUSTUS	exon	160899001	160900933	.	-	.	ID=g6709.t1.exon1;Parent=g6709.t1;
OX031006.1_Pollenia_amentaria_genome_assembly,_chromosome:_1	AUGUSTUS	intron	160900934	160907975	1	-	.	ID=g6709.t1.intron1;Parent=g6709.t1;
OX031006.1_Pollenia_amentaria_genome_assembly,_chromosome:_1	AUGUSTUS	CDS	160907976	160908108	1	-	2	ID=g6709.t1.CDS2;Parent=g6709.t1;
OX031006.1_Pollenia_amentaria_genome_assembly,_chromosome:_1	AUGUSTUS	exon	160907976	160908108	.	-	.	ID=g6709.t1.exon2;Parent=g6709.t1;
OX031006.1_Pollenia_amentaria_genome_assembly,_chromosome:_1	AUGUSTUS	intron	160908109	160908177	1	-	.	ID=g6709.t1.intron2;Parent=g6709.t1;
OX031006.1_Pollenia_amentaria_genome_assembly,_chromosome:_1	AUGUSTUS	CDS	160908178	160909341	1	-	2	ID=g6709.t1.CDS3;Parent=g6709.t1;
OX031006.1_Pollenia_amentaria_genome_assembly,_chromosome:_1	AUGUSTUS	exon	160908178	160909341	.	-	.	ID=g6709.t1.exon3;Parent=g6709.t1;
OX031006.1_Pollenia_amentaria_genome_assembly,_chromosome:_1	AUGUSTUS	intron	160909342	160909457	1	-	.	ID=g6709.t1.intron3;Parent=g6709.t1;
OX031006.1_Pollenia_amentaria_genome_assembly,_chromosome:_1	AUGUSTUS	CDS	160909458	160909656	1	-	0	ID=g6709.t1.CDS4;Parent=g6709.t1;
OX031006.1_Pollenia_amentaria_genome_assembly,_chromosome:_1	AUGUSTUS	exon	160909458	160909656	.	-	.	ID=g6709.t1.exon4;Parent=g6709.t1;
OX031006.1_Pollenia_amentaria_genome_assembly,_chromosome:_1	AUGUSTUS	intron	160909657	160909719	1	-	.	ID=g6709.t1.intron4;Parent=g6709.t1;
OX031006.1_Pollenia_amentaria_genome_assembly,_chromosome:_1	AUGUSTUS	CDS	160909720	160909893	1	-	0	ID=g6709.t1.CDS5;Parent=g6709.t1;
OX031006.1_Pollenia_amentaria_genome_assembly,_chromosome:_1	AUGUSTUS	exon	160909720	160909893	.	-	.	ID=g6709.t1.exon5;Parent=g6709.t1;
OX031006.1_Pollenia_amentaria_genome_assembly,_chromosome:_1	AUGUSTUS	intron	160909894	160909965	1	-	.	ID=g6709.t1.intron5;Parent=g6709.t1;
OX031006.1_Pollenia_amentaria_genome_assembly,_chromosome:_1	AUGUSTUS	CDS	160909966	160910113	1	-	1	ID=g6709.t1.CDS6;Parent=g6709.t1;
OX031006.1_Pollenia_amentaria_genome_assembly,_chromosome:_1	AUGUSTUS	exon	160909966	160910113	.	-	.	ID=g6709.t1.exon6;Parent=g6709.t1;
OX031006.1_Pollenia_amentaria_genome_assembly,_chromosome:_1	AUGUSTUS	intron	160910114	160913060	1	-	.	ID=g6709.t1.intron6;Parent=g6709.t1;
OX031006.1_Pollenia_amentaria_genome_assembly,_chromosome:_1	AUGUSTUS	CDS	160913061	160913206	1	-	0	ID=g6709.t1.CDS7;Parent=g6709.t1;
OX031006.1_Pollenia_amentaria_genome_assembly,_chromosome:_1	AUGUSTUS	exon	160913061	160913206	.	-	.	ID=g6709.t1.exon7;Parent=g6709.t1;
OX031006.1_Pollenia_amentaria_genome_assembly,_chromosome:_1	AUGUSTUS	intron	160913207	160913291	1	-	.	ID=g6709.t1.intron7;Parent=g6709.t1;
OX031006.1_Pollenia_amentaria_genome_assembly,_chromosome:_1	AUGUSTUS	CDS	160913292	160913480	1	-	0	ID=g6709.t1.CDS8;Parent=g6709.t1;
OX031006.1_Pollenia_amentaria_genome_assembly,_chromosome:_1	AUGUSTUS	exon	160913292	160913480	.	-	.	ID=g6709.t1.exon8;Parent=g6709.t1;
OX031006.1_Pollenia_amentaria_genome_assembly,_chromosome:_1	AUGUSTUS	intron	160913481	160920260	1	-	.	ID=g6709.t1.intron8;Parent=g6709.t1;
OX031006.1_Pollenia_amentaria_genome_assembly,_chromosome:_1	AUGUSTUS	CDS	160920261	160920457	1	-	2	ID=g6709.t1.CDS9;Parent=g6709.t1;
OX031006.1_Pollenia_amentaria_genome_assembly,_chromosome:_1	AUGUSTUS	exon	160920261	160920457	.	-	.	ID=g6709.t1.exon9;Parent=g6709.t1;
OX031006.1_Pollenia_amentaria_genome_assembly,_chromosome:_1	AUGUSTUS	intron	160920458	160921054	0.71	-	.	ID=g6709.t1.intron9;Parent=g6709.t1;
OX031006.1_Pollenia_amentaria_genome_assembly,_chromosome:_1	AUGUSTUS	CDS	160921055	160921088	0.7	-	0	ID=g6709.t1.CDS10;Parent=g6709.t1;
OX031006.1_Pollenia_amentaria_genome_assembly,_chromosome:_1	AUGUSTUS	exon	160921055	160921088	.	-	.	ID=g6709.t1.exon10;Parent=g6709.t1;
OX031006.1_Pollenia_amentaria_genome_assembly,_chromosome:_1	AUGUSTUS	start_codon	160921086	160921088	.	-	0	ID=g6709.t1.start1;Parent=g6709.t1;
OX031006.1_Pollenia_amentaria_genome_assembly,_chromosome:_1	AUGUSTUS	mRNA	160899001	160921088	0.73	-	.	ID=g6709.t2;Parent=g6709;
OX031006.1_Pollenia_amentaria_genome_assembly,_chromosome:_1	AUGUSTUS	stop_codon	160899001	160899003	.	-	0	ID=g6709.t2.stop1;Parent=g6709.t2;
OX031006.1_Pollenia_amentaria_genome_assembly,_chromosome:_1	AUGUSTUS	CDS	160899001	160900933	1	-	1	ID=g6709.t2.CDS1;Parent=g6709.t2;
OX031006.1_Pollenia_amentaria_genome_assembly,_chromosome:_1	AUGUSTUS	exon	160899001	160900933	.	-	.	ID=g6709.t2.exon1;Parent=g6709.t2;
OX031006.1_Pollenia_amentaria_genome_assembly,_chromosome:_1	AUGUSTUS	intron	160900934	160907099	1	-	.	ID=g6709.t2.intron1;Parent=g6709.t2;
OX031006.1_Pollenia_amentaria_genome_assembly,_chromosome:_1	AUGUSTUS	CDS	160907100	160908108	1	-	2	ID=g6709.t2.CDS2;Parent=g6709.t2;
OX031006.1_Pollenia_amentaria_genome_assembly,_chromosome:_1	AUGUSTUS	exon	160907100	160908108	.	-	.	ID=g6709.t2.exon2;Parent=g6709.t2;
OX031006.1_Pollenia_amentaria_genome_assembly,_chromosome:_1	AUGUSTUS	intron	160908109	160908177	1	-	.	ID=g6709.t2.intron2;Parent=g6709.t2;
OX031006.1_Pollenia_amentaria_genome_assembly,_chromosome:_1	AUGUSTUS	CDS	160908178	160909341	1	-	2	ID=g6709.t2.CDS3;Parent=g6709.t2;
OX031006.1_Pollenia_amentaria_genome_assembly,_chromosome:_1	AUGUSTUS	exon	160908178	160909341	.	-	.	ID=g6709.t2.exon3;Parent=g6709.t2;
OX031006.1_Pollenia_amentaria_genome_assembly,_chromosome:_1	AUGUSTUS	intron	160909342	160909457	1	-	.	ID=g6709.t2.intron3;Parent=g6709.t2;
OX031006.1_Pollenia_amentaria_genome_assembly,_chromosome:_1	AUGUSTUS	CDS	160909458	160909656	1	-	0	ID=g6709.t2.CDS4;Parent=g6709.t2;
OX031006.1_Pollenia_amentaria_genome_assembly,_chromosome:_1	AUGUSTUS	exon	160909458	160909656	.	-	.	ID=g6709.t2.exon4;Parent=g6709.t2;
OX031006.1_Pollenia_amentaria_genome_assembly,_chromosome:_1	AUGUSTUS	intron	160909657	160909719	1	-	.	ID=g6709.t2.intron4;Parent=g6709.t2;
OX031006.1_Pollenia_amentaria_genome_assembly,_chromosome:_1	AUGUSTUS	CDS	160909720	160909893	1	-	0	ID=g6709.t2.CDS5;Parent=g6709.t2;
OX031006.1_Pollenia_amentaria_genome_assembly,_chromosome:_1	AUGUSTUS	exon	160909720	160909893	.	-	.	ID=g6709.t2.exon5;Parent=g6709.t2;
OX031006.1_Pollenia_amentaria_genome_assembly,_chromosome:_1	AUGUSTUS	intron	160909894	160909965	1	-	.	ID=g6709.t2.intron5;Parent=g6709.t2;
OX031006.1_Pollenia_amentaria_genome_assembly,_chromosome:_1	AUGUSTUS	CDS	160909966	160910113	1	-	1	ID=g6709.t2.CDS6;Parent=g6709.t2;
OX031006.1_Pollenia_amentaria_genome_assembly,_chromosome:_1	AUGUSTUS	exon	160909966	160910113	.	-	.	ID=g6709.t2.exon6;Parent=g6709.t2;
OX031006.1_Pollenia_amentaria_genome_assembly,_chromosome:_1	AUGUSTUS	intron	160910114	160913060	1	-	.	ID=g6709.t2.intron6;Parent=g6709.t2;
OX031006.1_Pollenia_amentaria_genome_assembly,_chromosome:_1	AUGUSTUS	CDS	160913061	160913206	1	-	0	ID=g6709.t2.CDS7;Parent=g6709.t2;
OX031006.1_Pollenia_amentaria_genome_assembly,_chromosome:_1	AUGUSTUS	exon	160913061	160913206	.	-	.	ID=g6709.t2.exon7;Parent=g6709.t2;
OX031006.1_Pollenia_amentaria_genome_assembly,_chromosome:_1	AUGUSTUS	intron	160913207	160913291	1	-	.	ID=g6709.t2.intron7;Parent=g6709.t2;
OX031006.1_Pollenia_amentaria_genome_assembly,_chromosome:_1	AUGUSTUS	CDS	160913292	160913480	1	-	0	ID=g6709.t2.CDS8;Parent=g6709.t2;
OX031006.1_Pollenia_amentaria_genome_assembly,_chromosome:_1	AUGUSTUS	exon	160913292	160913480	.	-	.	ID=g6709.t2.exon8;Parent=g6709.t2;
OX031006.1_Pollenia_amentaria_genome_assembly,_chromosome:_1	AUGUSTUS	intron	160913481	160920260	1	-	.	ID=g6709.t2.intron8;Parent=g6709.t2;
OX031006.1_Pollenia_amentaria_genome_assembly,_chromosome:_1	AUGUSTUS	CDS	160920261	160920457	0.99	-	2	ID=g6709.t2.CDS9;Parent=g6709.t2;
OX031006.1_Pollenia_amentaria_genome_assembly,_chromosome:_1	AUGUSTUS	exon	160920261	160920457	.	-	.	ID=g6709.t2.exon9;Parent=g6709.t2;
OX031006.1_Pollenia_amentaria_genome_assembly,_chromosome:_1	AUGUSTUS	intron	160920458	160921054	0.74	-	.	ID=g6709.t2.intron9;Parent=g6709.t2;
OX031006.1_Pollenia_amentaria_genome_assembly,_chromosome:_1	AUGUSTUS	CDS	160921055	160921088	0.73	-	0	ID=g6709.t2.CDS10;Parent=g6709.t2;
OX031006.1_Pollenia_amentaria_genome_assembly,_chromosome:_1	AUGUSTUS	exon	160921055	160921088	.	-	.	ID=g6709.t2.exon10;Parent=g6709.t2;
OX031006.1_Pollenia_amentaria_genome_assembly,_chromosome:_1	AUGUSTUS	start_codon	160921086	160921088	.	-	0	ID=g6709.t2.start1;Parent=g6709.t2;
OX031006.1_Pollenia_amentaria_genome_assembly,_chromosome:_1	AUGUSTUS	gene	160940551	160944827	.	+	.	ID=g6710;
OX031006.1_Pollenia_amentaria_genome_assembly,_chromosome:_1	AUGUSTUS	mRNA	160940551	160944827	0.51	+	.	ID=g6710.t1;Parent=g6710;
OX031006.1_Pollenia_amentaria_genome_assembly,_chromosome:_1	AUGUSTUS	start_codon	160940551	160940553	.	+	0	ID=g6710.t1.start1;Parent=g6710.t1;
OX031006.1_Pollenia_amentaria_genome_assembly,_chromosome:_1	AUGUSTUS	CDS	160940551	160940802	0.54	+	0	ID=g6710.t1.CDS1;Parent=g6710.t1;
OX031006.1_Pollenia_amentaria_genome_assembly,_chromosome:_1	AUGUSTUS	exon	160940551	160940802	.	+	.	ID=g6710.t1.exon1;Parent=g6710.t1;
OX031006.1_Pollenia_amentaria_genome_assembly,_chromosome:_1	AUGUSTUS	intron	160940803	160944743	0.51	+	.	ID=g6710.t1.intron1;Parent=g6710.t1;
OX031006.1_Pollenia_amentaria_genome_assembly,_chromosome:_1	AUGUSTUS	CDS	160944744	160944827	0.74	+	0	ID=g6710.t1.CDS2;Parent=g6710.t1;
OX031006.1_Pollenia_amentaria_genome_assembly,_chromosome:_1	AUGUSTUS	exon	160944744	160944827	.	+	.	ID=g6710.t1.exon2;Parent=g6710.t1;
OX031006.1_Pollenia_amentaria_genome_assembly,_chromosome:_1	AUGUSTUS	stop_codon	160944825	160944827	.	+	0	ID=g6710.t1.stop1;Parent=g6710.t1;
OX031006.1_Pollenia_amentaria_genome_assembly,_chromosome:_1	AUGUSTUS	mRNA	160940551	160944653	0.3	+	.	ID=g6710.t2;Parent=g6710;
OX031006.1_Pollenia_amentaria_genome_assembly,_chromosome:_1	AUGUSTUS	start_codon	160940551	160940553	.	+	0	ID=g6710.t2.start1;Parent=g6710.t2;
OX031006.1_Pollenia_amentaria_genome_assembly,_chromosome:_1	AUGUSTUS	CDS	160940551	160940802	0.75	+	0	ID=g6710.t2.CDS1;Parent=g6710.t2;
OX031006.1_Pollenia_amentaria_genome_assembly,_chromosome:_1	AUGUSTUS	exon	160940551	160940802	.	+	.	ID=g6710.t2.exon1;Parent=g6710.t2;
OX031006.1_Pollenia_amentaria_genome_assembly,_chromosome:_1	AUGUSTUS	intron	160940803	160941759	0.75	+	.	ID=g6710.t2.intron1;Parent=g6710.t2;
OX031006.1_Pollenia_amentaria_genome_assembly,_chromosome:_1	AUGUSTUS	CDS	160941760	160944527	0.46	+	0	ID=g6710.t2.CDS2;Parent=g6710.t2;
OX031006.1_Pollenia_amentaria_genome_assembly,_chromosome:_1	AUGUSTUS	exon	160941760	160944527	.	+	.	ID=g6710.t2.exon2;Parent=g6710.t2;
OX031006.1_Pollenia_amentaria_genome_assembly,_chromosome:_1	AUGUSTUS	intron	160944528	160944613	0.42	+	.	ID=g6710.t2.intron2;Parent=g6710.t2;
OX031006.1_Pollenia_amentaria_genome_assembly,_chromosome:_1	AUGUSTUS	CDS	160944614	160944653	0.55	+	1	ID=g6710.t2.CDS3;Parent=g6710.t2;
OX031006.1_Pollenia_amentaria_genome_assembly,_chromosome:_1	AUGUSTUS	exon	160944614	160944653	.	+	.	ID=g6710.t2.exon3;Parent=g6710.t2;
OX031006.1_Pollenia_amentaria_genome_assembly,_chromosome:_1	AUGUSTUS	stop_codon	160944651	160944653	.	+	0	ID=g6710.t2.stop1;Parent=g6710.t2;
OX031006.1_Pollenia_amentaria_genome_assembly,_chromosome:_1	AUGUSTUS	mRNA	160940551	160944827	0.47	+	.	ID=g6710.t3;Parent=g6710;
OX031006.1_Pollenia_amentaria_genome_assembly,_chromosome:_1	AUGUSTUS	start_codon	160940551	160940553	.	+	0	ID=g6710.t3.start1;Parent=g6710.t3;
OX031006.1_Pollenia_amentaria_genome_assembly,_chromosome:_1	AUGUSTUS	CDS	160940551	160942011	0.48	+	0	ID=g6710.t3.CDS1;Parent=g6710.t3;
OX031006.1_Pollenia_amentaria_genome_assembly,_chromosome:_1	AUGUSTUS	exon	160940551	160942011	.	+	.	ID=g6710.t3.exon1;Parent=g6710.t3;
OX031006.1_Pollenia_amentaria_genome_assembly,_chromosome:_1	AUGUSTUS	intron	160942012	160944743	0.47	+	.	ID=g6710.t3.intron1;Parent=g6710.t3;
OX031006.1_Pollenia_amentaria_genome_assembly,_chromosome:_1	AUGUSTUS	CDS	160944744	160944827	0.69	+	0	ID=g6710.t3.CDS2;Parent=g6710.t3;
OX031006.1_Pollenia_amentaria_genome_assembly,_chromosome:_1	AUGUSTUS	exon	160944744	160944827	.	+	.	ID=g6710.t3.exon2;Parent=g6710.t3;
OX031006.1_Pollenia_amentaria_genome_assembly,_chromosome:_1	AUGUSTUS	stop_codon	160944825	160944827	.	+	0	ID=g6710.t3.stop1;Parent=g6710.t3;
OX031006.1_Pollenia_amentaria_genome_assembly,_chromosome:_1	AUGUSTUS	gene	160944889	160945851	.	+	.	ID=g6711;
OX031006.1_Pollenia_amentaria_genome_assembly,_chromosome:_1	AUGUSTUS	mRNA	160944889	160945851	1	+	.	ID=g6711.t1;Parent=g6711;
OX031006.1_Pollenia_amentaria_genome_assembly,_chromosome:_1	AUGUSTUS	start_codon	160944889	160944891	.	+	0	ID=g6711.t1.start1;Parent=g6711.t1;
OX031006.1_Pollenia_amentaria_genome_assembly,_chromosome:_1	AUGUSTUS	CDS	160944889	160945851	1	+	0	ID=g6711.t1.CDS1;Parent=g6711.t1;
OX031006.1_Pollenia_amentaria_genome_assembly,_chromosome:_1	AUGUSTUS	exon	160944889	160945851	.	+	.	ID=g6711.t1.exon1;Parent=g6711.t1;
OX031006.1_Pollenia_amentaria_genome_assembly,_chromosome:_1	AUGUSTUS	stop_codon	160945849	160945851	.	+	0	ID=g6711.t1.stop1;Parent=g6711.t1;
OX031006.1_Pollenia_amentaria_genome_assembly,_chromosome:_1	AUGUSTUS	gene	160945885	160946700	.	+	.	ID=g6712;
OX031006.1_Pollenia_amentaria_genome_assembly,_chromosome:_1	AUGUSTUS	mRNA	160945885	160946700	1	+	.	ID=g6712.t1;Parent=g6712;
OX031006.1_Pollenia_amentaria_genome_assembly,_chromosome:_1	AUGUSTUS	start_codon	160945885	160945887	.	+	0	ID=g6712.t1.start1;Parent=g6712.t1;
OX031006.1_Pollenia_amentaria_genome_assembly,_chromosome:_1	AUGUSTUS	CDS	160945885	160946700	1	+	0	ID=g6712.t1.CDS1;Parent=g6712.t1;
OX031006.1_Pollenia_amentaria_genome_assembly,_chromosome:_1	AUGUSTUS	exon	160945885	160946700	.	+	.	ID=g6712.t1.exon1;Parent=g6712.t1;
OX031006.1_Pollenia_amentaria_genome_assembly,_chromosome:_1	AUGUSTUS	stop_codon	160946698	160946700	.	+	0	ID=g6712.t1.stop1;Parent=g6712.t1;
OX031006.1_Pollenia_amentaria_genome_assembly,_chromosome:_1	AUGUSTUS	gene	161097220	161101128	.	-	.	ID=g6713;
OX031006.1_Pollenia_amentaria_genome_assembly,_chromosome:_1	AUGUSTUS	mRNA	161097220	161100642	1	-	.	ID=g6713.t1;Parent=g6713;
OX031006.1_Pollenia_amentaria_genome_assembly,_chromosome:_1	AUGUSTUS	stop_codon	161097220	161097222	.	-	0	ID=g6713.t1.stop1;Parent=g6713.t1;
OX031006.1_Pollenia_amentaria_genome_assembly,_chromosome:_1	AUGUSTUS	CDS	161097220	161100642	1	-	0	ID=g6713.t1.CDS1;Parent=g6713.t1;
OX031006.1_Pollenia_amentaria_genome_assembly,_chromosome:_1	AUGUSTUS	exon	161097220	161100642	.	-	.	ID=g6713.t1.exon1;Parent=g6713.t1;
OX031006.1_Pollenia_amentaria_genome_assembly,_chromosome:_1	AUGUSTUS	start_codon	161100640	161100642	.	-	0	ID=g6713.t1.start1;Parent=g6713.t1;
OX031006.1_Pollenia_amentaria_genome_assembly,_chromosome:_1	AUGUSTUS	mRNA	161097220	161101128	0.74	-	.	ID=g6713.t2;Parent=g6713;
OX031006.1_Pollenia_amentaria_genome_assembly,_chromosome:_1	AUGUSTUS	stop_codon	161097220	161097222	.	-	0	ID=g6713.t2.stop1;Parent=g6713.t2;
OX031006.1_Pollenia_amentaria_genome_assembly,_chromosome:_1	AUGUSTUS	CDS	161097220	161097501	0.74	-	0	ID=g6713.t2.CDS1;Parent=g6713.t2;
OX031006.1_Pollenia_amentaria_genome_assembly,_chromosome:_1	AUGUSTUS	exon	161097220	161097501	.	-	.	ID=g6713.t2.exon1;Parent=g6713.t2;
OX031006.1_Pollenia_amentaria_genome_assembly,_chromosome:_1	AUGUSTUS	intron	161097502	161100210	0.74	-	.	ID=g6713.t2.intron1;Parent=g6713.t2;
OX031006.1_Pollenia_amentaria_genome_assembly,_chromosome:_1	AUGUSTUS	CDS	161100211	161101128	1	-	0	ID=g6713.t2.CDS2;Parent=g6713.t2;
OX031006.1_Pollenia_amentaria_genome_assembly,_chromosome:_1	AUGUSTUS	exon	161100211	161101128	.	-	.	ID=g6713.t2.exon2;Parent=g6713.t2;
OX031006.1_Pollenia_amentaria_genome_assembly,_chromosome:_1	AUGUSTUS	start_codon	161101126	161101128	.	-	0	ID=g6713.t2.start1;Parent=g6713.t2;
OX031006.1_Pollenia_amentaria_genome_assembly,_chromosome:_1	AUGUSTUS	mRNA	161097220	161101128	0.64	-	.	ID=g6713.t3;Parent=g6713;
OX031006.1_Pollenia_amentaria_genome_assembly,_chromosome:_1	AUGUSTUS	stop_codon	161097220	161097222	.	-	0	ID=g6713.t3.stop1;Parent=g6713.t3;
OX031006.1_Pollenia_amentaria_genome_assembly,_chromosome:_1	AUGUSTUS	CDS	161097220	161097475	0.66	-	1	ID=g6713.t3.CDS1;Parent=g6713.t3;
OX031006.1_Pollenia_amentaria_genome_assembly,_chromosome:_1	AUGUSTUS	exon	161097220	161097475	.	-	.	ID=g6713.t3.exon1;Parent=g6713.t3;
OX031006.1_Pollenia_amentaria_genome_assembly,_chromosome:_1	AUGUSTUS	intron	161097476	161101003	0.64	-	.	ID=g6713.t3.intron1;Parent=g6713.t3;
OX031006.1_Pollenia_amentaria_genome_assembly,_chromosome:_1	AUGUSTUS	CDS	161101004	161101128	0.8	-	0	ID=g6713.t3.CDS2;Parent=g6713.t3;
OX031006.1_Pollenia_amentaria_genome_assembly,_chromosome:_1	AUGUSTUS	exon	161101004	161101128	.	-	.	ID=g6713.t3.exon2;Parent=g6713.t3;
OX031006.1_Pollenia_amentaria_genome_assembly,_chromosome:_1	AUGUSTUS	start_codon	161101126	161101128	.	-	0	ID=g6713.t3.start1;Parent=g6713.t3;
OX031006.1_Pollenia_amentaria_genome_assembly,_chromosome:_1	AUGUSTUS	mRNA	161100840	161101128	1	-	.	ID=g6713.t4;Parent=g6713;
OX031006.1_Pollenia_amentaria_genome_assembly,_chromosome:_1	AUGUSTUS	stop_codon	161100840	161100842	.	-	0	ID=g6713.t4.stop1;Parent=g6713.t4;
OX031006.1_Pollenia_amentaria_genome_assembly,_chromosome:_1	AUGUSTUS	CDS	161100840	161100872	1	-	0	ID=g6713.t4.CDS1;Parent=g6713.t4;
OX031006.1_Pollenia_amentaria_genome_assembly,_chromosome:_1	AUGUSTUS	exon	161100840	161100872	.	-	.	ID=g6713.t4.exon1;Parent=g6713.t4;
OX031006.1_Pollenia_amentaria_genome_assembly,_chromosome:_1	AUGUSTUS	intron	161100873	161100936	1	-	.	ID=g6713.t4.intron1;Parent=g6713.t4;
OX031006.1_Pollenia_amentaria_genome_assembly,_chromosome:_1	AUGUSTUS	CDS	161100937	161101128	1	-	0	ID=g6713.t4.CDS2;Parent=g6713.t4;
OX031006.1_Pollenia_amentaria_genome_assembly,_chromosome:_1	AUGUSTUS	exon	161100937	161101128	.	-	.	ID=g6713.t4.exon2;Parent=g6713.t4;
OX031006.1_Pollenia_amentaria_genome_assembly,_chromosome:_1	AUGUSTUS	start_codon	161101126	161101128	.	-	0	ID=g6713.t4.start1;Parent=g6713.t4;
OX031006.1_Pollenia_amentaria_genome_assembly,_chromosome:_1	AUGUSTUS	gene	161118053	161118415	.	+	.	ID=g6714;
OX031006.1_Pollenia_amentaria_genome_assembly,_chromosome:_1	AUGUSTUS	mRNA	161118053	161118415	0.89	+	.	ID=g6714.t1;Parent=g6714;
OX031006.1_Pollenia_amentaria_genome_assembly,_chromosome:_1	AUGUSTUS	start_codon	161118053	161118055	.	+	0	ID=g6714.t1.start1;Parent=g6714.t1;
OX031006.1_Pollenia_amentaria_genome_assembly,_chromosome:_1	AUGUSTUS	CDS	161118053	161118197	0.89	+	0	ID=g6714.t1.CDS1;Parent=g6714.t1;
OX031006.1_Pollenia_amentaria_genome_assembly,_chromosome:_1	AUGUSTUS	exon	161118053	161118197	.	+	.	ID=g6714.t1.exon1;Parent=g6714.t1;
OX031006.1_Pollenia_amentaria_genome_assembly,_chromosome:_1	AUGUSTUS	intron	161118198	161118272	0.97	+	.	ID=g6714.t1.intron1;Parent=g6714.t1;
OX031006.1_Pollenia_amentaria_genome_assembly,_chromosome:_1	AUGUSTUS	CDS	161118273	161118415	0.97	+	2	ID=g6714.t1.CDS2;Parent=g6714.t1;
OX031006.1_Pollenia_amentaria_genome_assembly,_chromosome:_1	AUGUSTUS	exon	161118273	161118415	.	+	.	ID=g6714.t1.exon2;Parent=g6714.t1;
OX031006.1_Pollenia_amentaria_genome_assembly,_chromosome:_1	AUGUSTUS	stop_codon	161118413	161118415	.	+	0	ID=g6714.t1.stop1;Parent=g6714.t1;
OX031006.1_Pollenia_amentaria_genome_assembly,_chromosome:_1	AUGUSTUS	gene	161169481	161169789	.	-	.	ID=g6715;
OX031006.1_Pollenia_amentaria_genome_assembly,_chromosome:_1	AUGUSTUS	mRNA	161169481	161169789	0.96	-	.	ID=g6715.t1;Parent=g6715;
OX031006.1_Pollenia_amentaria_genome_assembly,_chromosome:_1	AUGUSTUS	stop_codon	161169481	161169483	.	-	0	ID=g6715.t1.stop1;Parent=g6715.t1;
OX031006.1_Pollenia_amentaria_genome_assembly,_chromosome:_1	AUGUSTUS	CDS	161169481	161169789	0.96	-	0	ID=g6715.t1.CDS1;Parent=g6715.t1;
OX031006.1_Pollenia_amentaria_genome_assembly,_chromosome:_1	AUGUSTUS	exon	161169481	161169789	.	-	.	ID=g6715.t1.exon1;Parent=g6715.t1;
OX031006.1_Pollenia_amentaria_genome_assembly,_chromosome:_1	AUGUSTUS	start_codon	161169787	161169789	.	-	0	ID=g6715.t1.start1;Parent=g6715.t1;
OX031006.1_Pollenia_amentaria_genome_assembly,_chromosome:_1	AUGUSTUS	gene	161184205	161185355	.	-	.	ID=g6716;
OX031006.1_Pollenia_amentaria_genome_assembly,_chromosome:_1	AUGUSTUS	mRNA	161184205	161185355	1	-	.	ID=g6716.t1;Parent=g6716;
OX031006.1_Pollenia_amentaria_genome_assembly,_chromosome:_1	AUGUSTUS	stop_codon	161184205	161184207	.	-	0	ID=g6716.t1.stop1;Parent=g6716.t1;
OX031006.1_Pollenia_amentaria_genome_assembly,_chromosome:_1	AUGUSTUS	CDS	161184205	161185124	1	-	2	ID=g6716.t1.CDS1;Parent=g6716.t1;
OX031006.1_Pollenia_amentaria_genome_assembly,_chromosome:_1	AUGUSTUS	exon	161184205	161185124	.	-	.	ID=g6716.t1.exon1;Parent=g6716.t1;
OX031006.1_Pollenia_amentaria_genome_assembly,_chromosome:_1	AUGUSTUS	intron	161185125	161185198	1	-	.	ID=g6716.t1.intron1;Parent=g6716.t1;
OX031006.1_Pollenia_amentaria_genome_assembly,_chromosome:_1	AUGUSTUS	CDS	161185199	161185355	1	-	0	ID=g6716.t1.CDS2;Parent=g6716.t1;
OX031006.1_Pollenia_amentaria_genome_assembly,_chromosome:_1	AUGUSTUS	exon	161185199	161185355	.	-	.	ID=g6716.t1.exon2;Parent=g6716.t1;
OX031006.1_Pollenia_amentaria_genome_assembly,_chromosome:_1	AUGUSTUS	start_codon	161185353	161185355	.	-	0	ID=g6716.t1.start1;Parent=g6716.t1;
OX031006.1_Pollenia_amentaria_genome_assembly,_chromosome:_1	AUGUSTUS	gene	161193310	161199039	.	-	.	ID=g6717;
OX031006.1_Pollenia_amentaria_genome_assembly,_chromosome:_1	AUGUSTUS	mRNA	161193310	161199039	1	-	.	ID=g6717.t1;Parent=g6717;
OX031006.1_Pollenia_amentaria_genome_assembly,_chromosome:_1	AUGUSTUS	stop_codon	161193310	161193312	.	-	0	ID=g6717.t1.stop1;Parent=g6717.t1;
OX031006.1_Pollenia_amentaria_genome_assembly,_chromosome:_1	AUGUSTUS	CDS	161193310	161194226	1	-	2	ID=g6717.t1.CDS1;Parent=g6717.t1;
OX031006.1_Pollenia_amentaria_genome_assembly,_chromosome:_1	AUGUSTUS	exon	161193310	161194226	.	-	.	ID=g6717.t1.exon1;Parent=g6717.t1;
OX031006.1_Pollenia_amentaria_genome_assembly,_chromosome:_1	AUGUSTUS	intron	161194227	161194293	1	-	.	ID=g6717.t1.intron1;Parent=g6717.t1;
OX031006.1_Pollenia_amentaria_genome_assembly,_chromosome:_1	AUGUSTUS	CDS	161194294	161194545	1	-	2	ID=g6717.t1.CDS2;Parent=g6717.t1;
OX031006.1_Pollenia_amentaria_genome_assembly,_chromosome:_1	AUGUSTUS	exon	161194294	161194545	.	-	.	ID=g6717.t1.exon2;Parent=g6717.t1;
OX031006.1_Pollenia_amentaria_genome_assembly,_chromosome:_1	AUGUSTUS	intron	161194546	161198648	1	-	.	ID=g6717.t1.intron2;Parent=g6717.t1;
OX031006.1_Pollenia_amentaria_genome_assembly,_chromosome:_1	AUGUSTUS	CDS	161198649	161198810	1	-	2	ID=g6717.t1.CDS3;Parent=g6717.t1;
OX031006.1_Pollenia_amentaria_genome_assembly,_chromosome:_1	AUGUSTUS	exon	161198649	161198810	.	-	.	ID=g6717.t1.exon3;Parent=g6717.t1;
OX031006.1_Pollenia_amentaria_genome_assembly,_chromosome:_1	AUGUSTUS	intron	161198811	161198906	1	-	.	ID=g6717.t1.intron3;Parent=g6717.t1;
OX031006.1_Pollenia_amentaria_genome_assembly,_chromosome:_1	AUGUSTUS	CDS	161198907	161199039	1	-	0	ID=g6717.t1.CDS4;Parent=g6717.t1;
OX031006.1_Pollenia_amentaria_genome_assembly,_chromosome:_1	AUGUSTUS	exon	161198907	161199039	.	-	.	ID=g6717.t1.exon4;Parent=g6717.t1;
OX031006.1_Pollenia_amentaria_genome_assembly,_chromosome:_1	AUGUSTUS	start_codon	161199037	161199039	.	-	0	ID=g6717.t1.start1;Parent=g6717.t1;
OX031006.1_Pollenia_amentaria_genome_assembly,_chromosome:_1	AUGUSTUS	gene	161282085	161313839	.	-	.	ID=g6718;
OX031006.1_Pollenia_amentaria_genome_assembly,_chromosome:_1	AUGUSTUS	mRNA	161282085	161313839	0.98	-	.	ID=g6718.t1;Parent=g6718;
OX031006.1_Pollenia_amentaria_genome_assembly,_chromosome:_1	AUGUSTUS	stop_codon	161282085	161282087	.	-	0	ID=g6718.t1.stop1;Parent=g6718.t1;
OX031006.1_Pollenia_amentaria_genome_assembly,_chromosome:_1	AUGUSTUS	CDS	161282085	161282858	1	-	0	ID=g6718.t1.CDS1;Parent=g6718.t1;
OX031006.1_Pollenia_amentaria_genome_assembly,_chromosome:_1	AUGUSTUS	exon	161282085	161282858	.	-	.	ID=g6718.t1.exon1;Parent=g6718.t1;
OX031006.1_Pollenia_amentaria_genome_assembly,_chromosome:_1	AUGUSTUS	intron	161282859	161283082	1	-	.	ID=g6718.t1.intron1;Parent=g6718.t1;
OX031006.1_Pollenia_amentaria_genome_assembly,_chromosome:_1	AUGUSTUS	CDS	161283083	161283327	1	-	2	ID=g6718.t1.CDS2;Parent=g6718.t1;
OX031006.1_Pollenia_amentaria_genome_assembly,_chromosome:_1	AUGUSTUS	exon	161283083	161283327	.	-	.	ID=g6718.t1.exon2;Parent=g6718.t1;
OX031006.1_Pollenia_amentaria_genome_assembly,_chromosome:_1	AUGUSTUS	intron	161283328	161284223	1	-	.	ID=g6718.t1.intron2;Parent=g6718.t1;
OX031006.1_Pollenia_amentaria_genome_assembly,_chromosome:_1	AUGUSTUS	CDS	161284224	161284352	1	-	2	ID=g6718.t1.CDS3;Parent=g6718.t1;
OX031006.1_Pollenia_amentaria_genome_assembly,_chromosome:_1	AUGUSTUS	exon	161284224	161284352	.	-	.	ID=g6718.t1.exon3;Parent=g6718.t1;
OX031006.1_Pollenia_amentaria_genome_assembly,_chromosome:_1	AUGUSTUS	intron	161284353	161286590	1	-	.	ID=g6718.t1.intron3;Parent=g6718.t1;
OX031006.1_Pollenia_amentaria_genome_assembly,_chromosome:_1	AUGUSTUS	CDS	161286591	161286647	1	-	2	ID=g6718.t1.CDS4;Parent=g6718.t1;
OX031006.1_Pollenia_amentaria_genome_assembly,_chromosome:_1	AUGUSTUS	exon	161286591	161286647	.	-	.	ID=g6718.t1.exon4;Parent=g6718.t1;
OX031006.1_Pollenia_amentaria_genome_assembly,_chromosome:_1	AUGUSTUS	intron	161286648	161302135	0.98	-	.	ID=g6718.t1.intron4;Parent=g6718.t1;
OX031006.1_Pollenia_amentaria_genome_assembly,_chromosome:_1	AUGUSTUS	CDS	161302136	161302288	0.98	-	2	ID=g6718.t1.CDS5;Parent=g6718.t1;
OX031006.1_Pollenia_amentaria_genome_assembly,_chromosome:_1	AUGUSTUS	exon	161302136	161302288	.	-	.	ID=g6718.t1.exon5;Parent=g6718.t1;
OX031006.1_Pollenia_amentaria_genome_assembly,_chromosome:_1	AUGUSTUS	intron	161302289	161302360	1	-	.	ID=g6718.t1.intron5;Parent=g6718.t1;
OX031006.1_Pollenia_amentaria_genome_assembly,_chromosome:_1	AUGUSTUS	CDS	161302361	161302475	1	-	0	ID=g6718.t1.CDS6;Parent=g6718.t1;
OX031006.1_Pollenia_amentaria_genome_assembly,_chromosome:_1	AUGUSTUS	exon	161302361	161302475	.	-	.	ID=g6718.t1.exon6;Parent=g6718.t1;
OX031006.1_Pollenia_amentaria_genome_assembly,_chromosome:_1	AUGUSTUS	intron	161302476	161313794	1	-	.	ID=g6718.t1.intron6;Parent=g6718.t1;
OX031006.1_Pollenia_amentaria_genome_assembly,_chromosome:_1	AUGUSTUS	CDS	161313795	161313839	1	-	0	ID=g6718.t1.CDS7;Parent=g6718.t1;
OX031006.1_Pollenia_amentaria_genome_assembly,_chromosome:_1	AUGUSTUS	exon	161313795	161313839	.	-	.	ID=g6718.t1.exon7;Parent=g6718.t1;
OX031006.1_Pollenia_amentaria_genome_assembly,_chromosome:_1	AUGUSTUS	start_codon	161313837	161313839	.	-	0	ID=g6718.t1.start1;Parent=g6718.t1;
OX031006.1_Pollenia_amentaria_genome_assembly,_chromosome:_1	GeneMark.hmm3	mRNA	161282085	161286696	.	-	.	ID=g6718.t2;Parent=g6718;
OX031006.1_Pollenia_amentaria_genome_assembly,_chromosome:_1	GeneMark.hmm3	stop_codon	161282085	161282087	.	-	0	ID=g6718.t2.stop1;Parent=g6718.t2;
OX031006.1_Pollenia_amentaria_genome_assembly,_chromosome:_1	GeneMark.hmm3	CDS	161282085	161282858	.	-	0	ID=g6718.t2.CDS1;Parent=g6718.t2;
OX031006.1_Pollenia_amentaria_genome_assembly,_chromosome:_1	GeneMark.hmm3	exon	161282085	161282858	0	-	.	ID=g6718.t2.exon1;Parent=g6718.t2;
OX031006.1_Pollenia_amentaria_genome_assembly,_chromosome:_1	GeneMark.hmm3	intron	161282859	161283082	.	-	2	ID=g6718.t2.intron1;Parent=g6718.t2;
OX031006.1_Pollenia_amentaria_genome_assembly,_chromosome:_1	GeneMark.hmm3	CDS	161283083	161283327	.	-	2	ID=g6718.t2.CDS2;Parent=g6718.t2;
OX031006.1_Pollenia_amentaria_genome_assembly,_chromosome:_1	GeneMark.hmm3	exon	161283083	161283327	0	-	.	ID=g6718.t2.exon2;Parent=g6718.t2;
OX031006.1_Pollenia_amentaria_genome_assembly,_chromosome:_1	GeneMark.hmm3	intron	161283328	161284223	.	-	2	ID=g6718.t2.intron2;Parent=g6718.t2;
OX031006.1_Pollenia_amentaria_genome_assembly,_chromosome:_1	GeneMark.hmm3	CDS	161284224	161284352	.	-	2	ID=g6718.t2.CDS3;Parent=g6718.t2;
OX031006.1_Pollenia_amentaria_genome_assembly,_chromosome:_1	GeneMark.hmm3	exon	161284224	161284352	0	-	.	ID=g6718.t2.exon3;Parent=g6718.t2;
OX031006.1_Pollenia_amentaria_genome_assembly,_chromosome:_1	GeneMark.hmm3	intron	161284353	161286590	.	-	0	ID=g6718.t2.intron3;Parent=g6718.t2;
OX031006.1_Pollenia_amentaria_genome_assembly,_chromosome:_1	GeneMark.hmm3	CDS	161286591	161286696	.	-	0	ID=g6718.t2.CDS4;Parent=g6718.t2;
OX031006.1_Pollenia_amentaria_genome_assembly,_chromosome:_1	GeneMark.hmm3	exon	161286591	161286696	0	-	.	ID=g6718.t2.exon4;Parent=g6718.t2;
OX031006.1_Pollenia_amentaria_genome_assembly,_chromosome:_1	GeneMark.hmm3	start_codon	161286694	161286696	.	-	0	ID=g6718.t2.start1;Parent=g6718.t2;
OX031006.1_Pollenia_amentaria_genome_assembly,_chromosome:_1	AUGUSTUS	gene	161358646	161363785	.	-	.	ID=g6719;
OX031006.1_Pollenia_amentaria_genome_assembly,_chromosome:_1	AUGUSTUS	mRNA	161358646	161363785	1	-	.	ID=g6719.t1;Parent=g6719;
OX031006.1_Pollenia_amentaria_genome_assembly,_chromosome:_1	AUGUSTUS	stop_codon	161358646	161358648	.	-	0	ID=g6719.t1.stop1;Parent=g6719.t1;
OX031006.1_Pollenia_amentaria_genome_assembly,_chromosome:_1	AUGUSTUS	CDS	161358646	161358816	1	-	0	ID=g6719.t1.CDS1;Parent=g6719.t1;
OX031006.1_Pollenia_amentaria_genome_assembly,_chromosome:_1	AUGUSTUS	exon	161358646	161358816	.	-	.	ID=g6719.t1.exon1;Parent=g6719.t1;
OX031006.1_Pollenia_amentaria_genome_assembly,_chromosome:_1	AUGUSTUS	intron	161358817	161363339	1	-	.	ID=g6719.t1.intron1;Parent=g6719.t1;
OX031006.1_Pollenia_amentaria_genome_assembly,_chromosome:_1	AUGUSTUS	CDS	161363340	161363556	1	-	1	ID=g6719.t1.CDS2;Parent=g6719.t1;
OX031006.1_Pollenia_amentaria_genome_assembly,_chromosome:_1	AUGUSTUS	exon	161363340	161363556	.	-	.	ID=g6719.t1.exon2;Parent=g6719.t1;
OX031006.1_Pollenia_amentaria_genome_assembly,_chromosome:_1	AUGUSTUS	intron	161363557	161363624	1	-	.	ID=g6719.t1.intron2;Parent=g6719.t1;
OX031006.1_Pollenia_amentaria_genome_assembly,_chromosome:_1	AUGUSTUS	CDS	161363625	161363785	1	-	0	ID=g6719.t1.CDS3;Parent=g6719.t1;
OX031006.1_Pollenia_amentaria_genome_assembly,_chromosome:_1	AUGUSTUS	exon	161363625	161363785	.	-	.	ID=g6719.t1.exon3;Parent=g6719.t1;
OX031006.1_Pollenia_amentaria_genome_assembly,_chromosome:_1	AUGUSTUS	start_codon	161363783	161363785	.	-	0	ID=g6719.t1.start1;Parent=g6719.t1;
OX031006.1_Pollenia_amentaria_genome_assembly,_chromosome:_1	AUGUSTUS	gene	161371108	161372212	.	-	.	ID=g6720;
OX031006.1_Pollenia_amentaria_genome_assembly,_chromosome:_1	AUGUSTUS	mRNA	161371108	161372212	0.95	-	.	ID=g6720.t1;Parent=g6720;
OX031006.1_Pollenia_amentaria_genome_assembly,_chromosome:_1	AUGUSTUS	stop_codon	161371108	161371110	.	-	0	ID=g6720.t1.stop1;Parent=g6720.t1;
OX031006.1_Pollenia_amentaria_genome_assembly,_chromosome:_1	AUGUSTUS	CDS	161371108	161371769	0.95	-	2	ID=g6720.t1.CDS1;Parent=g6720.t1;
OX031006.1_Pollenia_amentaria_genome_assembly,_chromosome:_1	AUGUSTUS	exon	161371108	161371769	.	-	.	ID=g6720.t1.exon1;Parent=g6720.t1;
OX031006.1_Pollenia_amentaria_genome_assembly,_chromosome:_1	AUGUSTUS	intron	161371770	161372163	0.95	-	.	ID=g6720.t1.intron1;Parent=g6720.t1;
OX031006.1_Pollenia_amentaria_genome_assembly,_chromosome:_1	AUGUSTUS	CDS	161372164	161372212	0.95	-	0	ID=g6720.t1.CDS2;Parent=g6720.t1;
OX031006.1_Pollenia_amentaria_genome_assembly,_chromosome:_1	AUGUSTUS	exon	161372164	161372212	.	-	.	ID=g6720.t1.exon2;Parent=g6720.t1;
OX031006.1_Pollenia_amentaria_genome_assembly,_chromosome:_1	AUGUSTUS	start_codon	161372210	161372212	.	-	0	ID=g6720.t1.start1;Parent=g6720.t1;
OX031006.1_Pollenia_amentaria_genome_assembly,_chromosome:_1	AUGUSTUS	gene	161372421	161373488	.	-	.	ID=g6721;
OX031006.1_Pollenia_amentaria_genome_assembly,_chromosome:_1	AUGUSTUS	mRNA	161372421	161373488	1	-	.	ID=g6721.t1;Parent=g6721;
OX031006.1_Pollenia_amentaria_genome_assembly,_chromosome:_1	AUGUSTUS	stop_codon	161372421	161372423	.	-	0	ID=g6721.t1.stop1;Parent=g6721.t1;
OX031006.1_Pollenia_amentaria_genome_assembly,_chromosome:_1	AUGUSTUS	CDS	161372421	161373488	1	-	0	ID=g6721.t1.CDS1;Parent=g6721.t1;
OX031006.1_Pollenia_amentaria_genome_assembly,_chromosome:_1	AUGUSTUS	exon	161372421	161373488	.	-	.	ID=g6721.t1.exon1;Parent=g6721.t1;
OX031006.1_Pollenia_amentaria_genome_assembly,_chromosome:_1	AUGUSTUS	start_codon	161373486	161373488	.	-	0	ID=g6721.t1.start1;Parent=g6721.t1;
OX031006.1_Pollenia_amentaria_genome_assembly,_chromosome:_1	AUGUSTUS	gene	161377737	161378152	.	-	.	ID=g6722;
OX031006.1_Pollenia_amentaria_genome_assembly,_chromosome:_1	AUGUSTUS	mRNA	161377737	161378152	1	-	.	ID=g6722.t1;Parent=g6722;
OX031006.1_Pollenia_amentaria_genome_assembly,_chromosome:_1	AUGUSTUS	stop_codon	161377737	161377739	.	-	0	ID=g6722.t1.stop1;Parent=g6722.t1;
OX031006.1_Pollenia_amentaria_genome_assembly,_chromosome:_1	AUGUSTUS	CDS	161377737	161377970	1	-	0	ID=g6722.t1.CDS1;Parent=g6722.t1;
OX031006.1_Pollenia_amentaria_genome_assembly,_chromosome:_1	AUGUSTUS	exon	161377737	161377970	.	-	.	ID=g6722.t1.exon1;Parent=g6722.t1;
OX031006.1_Pollenia_amentaria_genome_assembly,_chromosome:_1	AUGUSTUS	intron	161377971	161378035	1	-	.	ID=g6722.t1.intron1;Parent=g6722.t1;
OX031006.1_Pollenia_amentaria_genome_assembly,_chromosome:_1	AUGUSTUS	CDS	161378036	161378152	1	-	0	ID=g6722.t1.CDS2;Parent=g6722.t1;
OX031006.1_Pollenia_amentaria_genome_assembly,_chromosome:_1	AUGUSTUS	exon	161378036	161378152	.	-	.	ID=g6722.t1.exon2;Parent=g6722.t1;
OX031006.1_Pollenia_amentaria_genome_assembly,_chromosome:_1	AUGUSTUS	start_codon	161378150	161378152	.	-	0	ID=g6722.t1.start1;Parent=g6722.t1;
OX031006.1_Pollenia_amentaria_genome_assembly,_chromosome:_1	AUGUSTUS	gene	161378803	161380329	.	+	.	ID=g6723;
OX031006.1_Pollenia_amentaria_genome_assembly,_chromosome:_1	AUGUSTUS	mRNA	161378803	161380329	1	+	.	ID=g6723.t1;Parent=g6723;
OX031006.1_Pollenia_amentaria_genome_assembly,_chromosome:_1	AUGUSTUS	start_codon	161378803	161378805	.	+	0	ID=g6723.t1.start1;Parent=g6723.t1;
OX031006.1_Pollenia_amentaria_genome_assembly,_chromosome:_1	AUGUSTUS	CDS	161378803	161380329	1	+	0	ID=g6723.t1.CDS1;Parent=g6723.t1;
OX031006.1_Pollenia_amentaria_genome_assembly,_chromosome:_1	AUGUSTUS	exon	161378803	161380329	.	+	.	ID=g6723.t1.exon1;Parent=g6723.t1;
OX031006.1_Pollenia_amentaria_genome_assembly,_chromosome:_1	AUGUSTUS	stop_codon	161380327	161380329	.	+	0	ID=g6723.t1.stop1;Parent=g6723.t1;
OX031006.1_Pollenia_amentaria_genome_assembly,_chromosome:_1	AUGUSTUS	gene	161380385	161381029	.	+	.	ID=g6724;
OX031006.1_Pollenia_amentaria_genome_assembly,_chromosome:_1	AUGUSTUS	mRNA	161380385	161381029	1	+	.	ID=g6724.t1;Parent=g6724;
OX031006.1_Pollenia_amentaria_genome_assembly,_chromosome:_1	AUGUSTUS	start_codon	161380385	161380387	.	+	0	ID=g6724.t1.start1;Parent=g6724.t1;
OX031006.1_Pollenia_amentaria_genome_assembly,_chromosome:_1	AUGUSTUS	CDS	161380385	161381029	1	+	0	ID=g6724.t1.CDS1;Parent=g6724.t1;
OX031006.1_Pollenia_amentaria_genome_assembly,_chromosome:_1	AUGUSTUS	exon	161380385	161381029	.	+	.	ID=g6724.t1.exon1;Parent=g6724.t1;
OX031006.1_Pollenia_amentaria_genome_assembly,_chromosome:_1	AUGUSTUS	stop_codon	161381027	161381029	.	+	0	ID=g6724.t1.stop1;Parent=g6724.t1;
OX031006.1_Pollenia_amentaria_genome_assembly,_chromosome:_1	AUGUSTUS	gene	161381289	161381705	.	-	.	ID=g6725;
OX031006.1_Pollenia_amentaria_genome_assembly,_chromosome:_1	AUGUSTUS	mRNA	161381289	161381705	1	-	.	ID=g6725.t1;Parent=g6725;
OX031006.1_Pollenia_amentaria_genome_assembly,_chromosome:_1	AUGUSTUS	stop_codon	161381289	161381291	.	-	0	ID=g6725.t1.stop1;Parent=g6725.t1;
OX031006.1_Pollenia_amentaria_genome_assembly,_chromosome:_1	AUGUSTUS	CDS	161381289	161381522	1	-	0	ID=g6725.t1.CDS1;Parent=g6725.t1;
OX031006.1_Pollenia_amentaria_genome_assembly,_chromosome:_1	AUGUSTUS	exon	161381289	161381522	.	-	.	ID=g6725.t1.exon1;Parent=g6725.t1;
OX031006.1_Pollenia_amentaria_genome_assembly,_chromosome:_1	AUGUSTUS	intron	161381523	161381588	1	-	.	ID=g6725.t1.intron1;Parent=g6725.t1;
OX031006.1_Pollenia_amentaria_genome_assembly,_chromosome:_1	AUGUSTUS	CDS	161381589	161381705	1	-	0	ID=g6725.t1.CDS2;Parent=g6725.t1;
OX031006.1_Pollenia_amentaria_genome_assembly,_chromosome:_1	AUGUSTUS	exon	161381589	161381705	.	-	.	ID=g6725.t1.exon2;Parent=g6725.t1;
OX031006.1_Pollenia_amentaria_genome_assembly,_chromosome:_1	AUGUSTUS	start_codon	161381703	161381705	.	-	0	ID=g6725.t1.start1;Parent=g6725.t1;
OX031006.1_Pollenia_amentaria_genome_assembly,_chromosome:_1	AUGUSTUS	gene	161382356	161383882	.	+	.	ID=g6726;
OX031006.1_Pollenia_amentaria_genome_assembly,_chromosome:_1	AUGUSTUS	mRNA	161382356	161383882	1	+	.	ID=g6726.t1;Parent=g6726;
OX031006.1_Pollenia_amentaria_genome_assembly,_chromosome:_1	AUGUSTUS	start_codon	161382356	161382358	.	+	0	ID=g6726.t1.start1;Parent=g6726.t1;
OX031006.1_Pollenia_amentaria_genome_assembly,_chromosome:_1	AUGUSTUS	CDS	161382356	161383882	1	+	0	ID=g6726.t1.CDS1;Parent=g6726.t1;
OX031006.1_Pollenia_amentaria_genome_assembly,_chromosome:_1	AUGUSTUS	exon	161382356	161383882	.	+	.	ID=g6726.t1.exon1;Parent=g6726.t1;
OX031006.1_Pollenia_amentaria_genome_assembly,_chromosome:_1	AUGUSTUS	stop_codon	161383880	161383882	.	+	0	ID=g6726.t1.stop1;Parent=g6726.t1;
OX031006.1_Pollenia_amentaria_genome_assembly,_chromosome:_1	AUGUSTUS	gene	161383938	161385107	.	+	.	ID=g6727;
OX031006.1_Pollenia_amentaria_genome_assembly,_chromosome:_1	AUGUSTUS	mRNA	161383938	161385107	0.99	+	.	ID=g6727.t1;Parent=g6727;
OX031006.1_Pollenia_amentaria_genome_assembly,_chromosome:_1	AUGUSTUS	start_codon	161383938	161383940	.	+	0	ID=g6727.t1.start1;Parent=g6727.t1;
OX031006.1_Pollenia_amentaria_genome_assembly,_chromosome:_1	AUGUSTUS	CDS	161383938	161385107	0.99	+	0	ID=g6727.t1.CDS1;Parent=g6727.t1;
OX031006.1_Pollenia_amentaria_genome_assembly,_chromosome:_1	AUGUSTUS	exon	161383938	161385107	.	+	.	ID=g6727.t1.exon1;Parent=g6727.t1;
OX031006.1_Pollenia_amentaria_genome_assembly,_chromosome:_1	AUGUSTUS	stop_codon	161385105	161385107	.	+	0	ID=g6727.t1.stop1;Parent=g6727.t1;
OX031006.1_Pollenia_amentaria_genome_assembly,_chromosome:_1	AUGUSTUS	gene	161385391	161387429	.	+	.	ID=g6728;
OX031006.1_Pollenia_amentaria_genome_assembly,_chromosome:_1	AUGUSTUS	mRNA	161385391	161387429	0.93	+	.	ID=g6728.t1;Parent=g6728;
OX031006.1_Pollenia_amentaria_genome_assembly,_chromosome:_1	AUGUSTUS	start_codon	161385391	161385393	.	+	0	ID=g6728.t1.start1;Parent=g6728.t1;
OX031006.1_Pollenia_amentaria_genome_assembly,_chromosome:_1	AUGUSTUS	CDS	161385391	161386505	0.93	+	0	ID=g6728.t1.CDS1;Parent=g6728.t1;
OX031006.1_Pollenia_amentaria_genome_assembly,_chromosome:_1	AUGUSTUS	exon	161385391	161386505	.	+	.	ID=g6728.t1.exon1;Parent=g6728.t1;
OX031006.1_Pollenia_amentaria_genome_assembly,_chromosome:_1	AUGUSTUS	intron	161386506	161386594	0.97	+	.	ID=g6728.t1.intron1;Parent=g6728.t1;
OX031006.1_Pollenia_amentaria_genome_assembly,_chromosome:_1	AUGUSTUS	CDS	161386595	161387429	1	+	1	ID=g6728.t1.CDS2;Parent=g6728.t1;
OX031006.1_Pollenia_amentaria_genome_assembly,_chromosome:_1	AUGUSTUS	exon	161386595	161387429	.	+	.	ID=g6728.t1.exon2;Parent=g6728.t1;
OX031006.1_Pollenia_amentaria_genome_assembly,_chromosome:_1	AUGUSTUS	stop_codon	161387427	161387429	.	+	0	ID=g6728.t1.stop1;Parent=g6728.t1;
OX031006.1_Pollenia_amentaria_genome_assembly,_chromosome:_1	AUGUSTUS	gene	161389157	161393527	.	-	.	ID=g6729;
OX031006.1_Pollenia_amentaria_genome_assembly,_chromosome:_1	AUGUSTUS	mRNA	161389157	161393500	1	-	.	ID=g6729.t1;Parent=g6729;
OX031006.1_Pollenia_amentaria_genome_assembly,_chromosome:_1	AUGUSTUS	stop_codon	161389157	161389159	.	-	0	ID=g6729.t1.stop1;Parent=g6729.t1;
OX031006.1_Pollenia_amentaria_genome_assembly,_chromosome:_1	AUGUSTUS	CDS	161389157	161389674	1	-	2	ID=g6729.t1.CDS1;Parent=g6729.t1;
OX031006.1_Pollenia_amentaria_genome_assembly,_chromosome:_1	AUGUSTUS	exon	161389157	161389674	.	-	.	ID=g6729.t1.exon1;Parent=g6729.t1;
OX031006.1_Pollenia_amentaria_genome_assembly,_chromosome:_1	AUGUSTUS	intron	161389675	161389736	1	-	.	ID=g6729.t1.intron1;Parent=g6729.t1;
OX031006.1_Pollenia_amentaria_genome_assembly,_chromosome:_1	AUGUSTUS	CDS	161389737	161389823	1	-	2	ID=g6729.t1.CDS2;Parent=g6729.t1;
OX031006.1_Pollenia_amentaria_genome_assembly,_chromosome:_1	AUGUSTUS	exon	161389737	161389823	.	-	.	ID=g6729.t1.exon2;Parent=g6729.t1;
OX031006.1_Pollenia_amentaria_genome_assembly,_chromosome:_1	AUGUSTUS	intron	161389824	161391928	1	-	.	ID=g6729.t1.intron2;Parent=g6729.t1;
OX031006.1_Pollenia_amentaria_genome_assembly,_chromosome:_1	AUGUSTUS	CDS	161391929	161392166	1	-	0	ID=g6729.t1.CDS3;Parent=g6729.t1;
OX031006.1_Pollenia_amentaria_genome_assembly,_chromosome:_1	AUGUSTUS	exon	161391929	161392166	.	-	.	ID=g6729.t1.exon3;Parent=g6729.t1;
OX031006.1_Pollenia_amentaria_genome_assembly,_chromosome:_1	AUGUSTUS	intron	161392167	161393452	1	-	.	ID=g6729.t1.intron3;Parent=g6729.t1;
OX031006.1_Pollenia_amentaria_genome_assembly,_chromosome:_1	AUGUSTUS	CDS	161393453	161393500	1	-	0	ID=g6729.t1.CDS4;Parent=g6729.t1;
OX031006.1_Pollenia_amentaria_genome_assembly,_chromosome:_1	AUGUSTUS	exon	161393453	161393500	.	-	.	ID=g6729.t1.exon4;Parent=g6729.t1;
OX031006.1_Pollenia_amentaria_genome_assembly,_chromosome:_1	AUGUSTUS	start_codon	161393498	161393500	.	-	0	ID=g6729.t1.start1;Parent=g6729.t1;
OX031006.1_Pollenia_amentaria_genome_assembly,_chromosome:_1	GeneMark.hmm3	mRNA	161389157	161393527	.	-	.	ID=g6729.t2;Parent=g6729;
OX031006.1_Pollenia_amentaria_genome_assembly,_chromosome:_1	GeneMark.hmm3	stop_codon	161389157	161389159	.	-	0	ID=g6729.t2.stop1;Parent=g6729.t2;
OX031006.1_Pollenia_amentaria_genome_assembly,_chromosome:_1	GeneMark.hmm3	CDS	161389157	161389674	.	-	2	ID=g6729.t2.CDS1;Parent=g6729.t2;
OX031006.1_Pollenia_amentaria_genome_assembly,_chromosome:_1	GeneMark.hmm3	exon	161389157	161389674	0	-	.	ID=g6729.t2.exon1;Parent=g6729.t2;
OX031006.1_Pollenia_amentaria_genome_assembly,_chromosome:_1	GeneMark.hmm3	intron	161389675	161389736	.	-	2	ID=g6729.t2.intron1;Parent=g6729.t2;
OX031006.1_Pollenia_amentaria_genome_assembly,_chromosome:_1	GeneMark.hmm3	CDS	161389737	161389823	.	-	2	ID=g6729.t2.CDS2;Parent=g6729.t2;
OX031006.1_Pollenia_amentaria_genome_assembly,_chromosome:_1	GeneMark.hmm3	exon	161389737	161389823	0	-	.	ID=g6729.t2.exon2;Parent=g6729.t2;
OX031006.1_Pollenia_amentaria_genome_assembly,_chromosome:_1	GeneMark.hmm3	intron	161389824	161391928	.	-	0	ID=g6729.t2.intron2;Parent=g6729.t2;
OX031006.1_Pollenia_amentaria_genome_assembly,_chromosome:_1	GeneMark.hmm3	CDS	161391929	161392166	.	-	0	ID=g6729.t2.CDS3;Parent=g6729.t2;
OX031006.1_Pollenia_amentaria_genome_assembly,_chromosome:_1	GeneMark.hmm3	exon	161391929	161392166	0	-	.	ID=g6729.t2.exon3;Parent=g6729.t2;
OX031006.1_Pollenia_amentaria_genome_assembly,_chromosome:_1	GeneMark.hmm3	intron	161392167	161393452	.	-	0	ID=g6729.t2.intron3;Parent=g6729.t2;
OX031006.1_Pollenia_amentaria_genome_assembly,_chromosome:_1	GeneMark.hmm3	CDS	161393453	161393527	.	-	0	ID=g6729.t2.CDS4;Parent=g6729.t2;
OX031006.1_Pollenia_amentaria_genome_assembly,_chromosome:_1	GeneMark.hmm3	exon	161393453	161393527	0	-	.	ID=g6729.t2.exon4;Parent=g6729.t2;
OX031006.1_Pollenia_amentaria_genome_assembly,_chromosome:_1	GeneMark.hmm3	start_codon	161393525	161393527	.	-	0	ID=g6729.t2.start1;Parent=g6729.t2;
OX031006.1_Pollenia_amentaria_genome_assembly,_chromosome:_1	AUGUSTUS	gene	161403523	161404448	.	-	.	ID=g6730;
OX031006.1_Pollenia_amentaria_genome_assembly,_chromosome:_1	AUGUSTUS	mRNA	161403523	161404448	1	-	.	ID=g6730.t1;Parent=g6730;
OX031006.1_Pollenia_amentaria_genome_assembly,_chromosome:_1	AUGUSTUS	stop_codon	161403523	161403525	.	-	0	ID=g6730.t1.stop1;Parent=g6730.t1;
OX031006.1_Pollenia_amentaria_genome_assembly,_chromosome:_1	AUGUSTUS	CDS	161403523	161404235	1	-	2	ID=g6730.t1.CDS1;Parent=g6730.t1;
OX031006.1_Pollenia_amentaria_genome_assembly,_chromosome:_1	AUGUSTUS	exon	161403523	161404235	.	-	.	ID=g6730.t1.exon1;Parent=g6730.t1;
OX031006.1_Pollenia_amentaria_genome_assembly,_chromosome:_1	AUGUSTUS	intron	161404236	161404297	1	-	.	ID=g6730.t1.intron1;Parent=g6730.t1;
OX031006.1_Pollenia_amentaria_genome_assembly,_chromosome:_1	AUGUSTUS	CDS	161404298	161404448	1	-	0	ID=g6730.t1.CDS2;Parent=g6730.t1;
OX031006.1_Pollenia_amentaria_genome_assembly,_chromosome:_1	AUGUSTUS	exon	161404298	161404448	.	-	.	ID=g6730.t1.exon2;Parent=g6730.t1;
OX031006.1_Pollenia_amentaria_genome_assembly,_chromosome:_1	AUGUSTUS	start_codon	161404446	161404448	.	-	0	ID=g6730.t1.start1;Parent=g6730.t1;
OX031006.1_Pollenia_amentaria_genome_assembly,_chromosome:_1	AUGUSTUS	gene	161405804	161406169	.	+	.	ID=g6731;
OX031006.1_Pollenia_amentaria_genome_assembly,_chromosome:_1	AUGUSTUS	mRNA	161405804	161406169	1	+	.	ID=g6731.t1;Parent=g6731;
OX031006.1_Pollenia_amentaria_genome_assembly,_chromosome:_1	AUGUSTUS	start_codon	161405804	161405806	.	+	0	ID=g6731.t1.start1;Parent=g6731.t1;
OX031006.1_Pollenia_amentaria_genome_assembly,_chromosome:_1	AUGUSTUS	CDS	161405804	161406169	1	+	0	ID=g6731.t1.CDS1;Parent=g6731.t1;
OX031006.1_Pollenia_amentaria_genome_assembly,_chromosome:_1	AUGUSTUS	exon	161405804	161406169	.	+	.	ID=g6731.t1.exon1;Parent=g6731.t1;
OX031006.1_Pollenia_amentaria_genome_assembly,_chromosome:_1	AUGUSTUS	stop_codon	161406167	161406169	.	+	0	ID=g6731.t1.stop1;Parent=g6731.t1;
OX031006.1_Pollenia_amentaria_genome_assembly,_chromosome:_1	AUGUSTUS	gene	161408240	161408635	.	-	.	ID=g6732;
OX031006.1_Pollenia_amentaria_genome_assembly,_chromosome:_1	AUGUSTUS	mRNA	161408240	161408635	1	-	.	ID=g6732.t1;Parent=g6732;
OX031006.1_Pollenia_amentaria_genome_assembly,_chromosome:_1	AUGUSTUS	stop_codon	161408240	161408242	.	-	0	ID=g6732.t1.stop1;Parent=g6732.t1;
OX031006.1_Pollenia_amentaria_genome_assembly,_chromosome:_1	AUGUSTUS	CDS	161408240	161408488	1	-	0	ID=g6732.t1.CDS1;Parent=g6732.t1;
OX031006.1_Pollenia_amentaria_genome_assembly,_chromosome:_1	AUGUSTUS	exon	161408240	161408488	.	-	.	ID=g6732.t1.exon1;Parent=g6732.t1;
OX031006.1_Pollenia_amentaria_genome_assembly,_chromosome:_1	AUGUSTUS	intron	161408489	161408563	1	-	.	ID=g6732.t1.intron1;Parent=g6732.t1;
OX031006.1_Pollenia_amentaria_genome_assembly,_chromosome:_1	AUGUSTUS	CDS	161408564	161408635	1	-	0	ID=g6732.t1.CDS2;Parent=g6732.t1;
OX031006.1_Pollenia_amentaria_genome_assembly,_chromosome:_1	AUGUSTUS	exon	161408564	161408635	.	-	.	ID=g6732.t1.exon2;Parent=g6732.t1;
OX031006.1_Pollenia_amentaria_genome_assembly,_chromosome:_1	AUGUSTUS	start_codon	161408633	161408635	.	-	0	ID=g6732.t1.start1;Parent=g6732.t1;
OX031006.1_Pollenia_amentaria_genome_assembly,_chromosome:_1	AUGUSTUS	gene	161504772	161505065	.	-	.	ID=g6733;
OX031006.1_Pollenia_amentaria_genome_assembly,_chromosome:_1	AUGUSTUS	mRNA	161504772	161505065	0.99	-	.	ID=g6733.t1;Parent=g6733;
OX031006.1_Pollenia_amentaria_genome_assembly,_chromosome:_1	AUGUSTUS	stop_codon	161504772	161504774	.	-	0	ID=g6733.t1.stop1;Parent=g6733.t1;
OX031006.1_Pollenia_amentaria_genome_assembly,_chromosome:_1	AUGUSTUS	CDS	161504772	161505065	0.99	-	0	ID=g6733.t1.CDS1;Parent=g6733.t1;
OX031006.1_Pollenia_amentaria_genome_assembly,_chromosome:_1	AUGUSTUS	exon	161504772	161505065	.	-	.	ID=g6733.t1.exon1;Parent=g6733.t1;
OX031006.1_Pollenia_amentaria_genome_assembly,_chromosome:_1	AUGUSTUS	start_codon	161505063	161505065	.	-	0	ID=g6733.t1.start1;Parent=g6733.t1;
OX031006.1_Pollenia_amentaria_genome_assembly,_chromosome:_1	AUGUSTUS	gene	161655534	161661612	.	+	.	ID=g6734;
OX031006.1_Pollenia_amentaria_genome_assembly,_chromosome:_1	AUGUSTUS	mRNA	161655534	161661612	1	+	.	ID=g6734.t1;Parent=g6734;
OX031006.1_Pollenia_amentaria_genome_assembly,_chromosome:_1	AUGUSTUS	start_codon	161655534	161655536	.	+	0	ID=g6734.t1.start1;Parent=g6734.t1;
OX031006.1_Pollenia_amentaria_genome_assembly,_chromosome:_1	AUGUSTUS	CDS	161655534	161655632	1	+	0	ID=g6734.t1.CDS1;Parent=g6734.t1;
OX031006.1_Pollenia_amentaria_genome_assembly,_chromosome:_1	AUGUSTUS	exon	161655534	161655632	.	+	.	ID=g6734.t1.exon1;Parent=g6734.t1;
OX031006.1_Pollenia_amentaria_genome_assembly,_chromosome:_1	AUGUSTUS	intron	161655633	161655722	1	+	.	ID=g6734.t1.intron1;Parent=g6734.t1;
OX031006.1_Pollenia_amentaria_genome_assembly,_chromosome:_1	AUGUSTUS	CDS	161655723	161655881	1	+	0	ID=g6734.t1.CDS2;Parent=g6734.t1;
OX031006.1_Pollenia_amentaria_genome_assembly,_chromosome:_1	AUGUSTUS	exon	161655723	161655881	.	+	.	ID=g6734.t1.exon2;Parent=g6734.t1;
OX031006.1_Pollenia_amentaria_genome_assembly,_chromosome:_1	AUGUSTUS	intron	161655882	161658945	1	+	.	ID=g6734.t1.intron2;Parent=g6734.t1;
OX031006.1_Pollenia_amentaria_genome_assembly,_chromosome:_1	AUGUSTUS	CDS	161658946	161659114	1	+	0	ID=g6734.t1.CDS3;Parent=g6734.t1;
OX031006.1_Pollenia_amentaria_genome_assembly,_chromosome:_1	AUGUSTUS	exon	161658946	161659114	.	+	.	ID=g6734.t1.exon3;Parent=g6734.t1;
OX031006.1_Pollenia_amentaria_genome_assembly,_chromosome:_1	AUGUSTUS	intron	161659115	161661463	1	+	.	ID=g6734.t1.intron3;Parent=g6734.t1;
OX031006.1_Pollenia_amentaria_genome_assembly,_chromosome:_1	AUGUSTUS	CDS	161661464	161661612	1	+	2	ID=g6734.t1.CDS4;Parent=g6734.t1;
OX031006.1_Pollenia_amentaria_genome_assembly,_chromosome:_1	AUGUSTUS	exon	161661464	161661612	.	+	.	ID=g6734.t1.exon4;Parent=g6734.t1;
OX031006.1_Pollenia_amentaria_genome_assembly,_chromosome:_1	AUGUSTUS	stop_codon	161661610	161661612	.	+	0	ID=g6734.t1.stop1;Parent=g6734.t1;
OX031006.1_Pollenia_amentaria_genome_assembly,_chromosome:_1	AUGUSTUS	gene	161691302	161701359	.	+	.	ID=g6735;
OX031006.1_Pollenia_amentaria_genome_assembly,_chromosome:_1	AUGUSTUS	mRNA	161691302	161701359	1	+	.	ID=g6735.t1;Parent=g6735;
OX031006.1_Pollenia_amentaria_genome_assembly,_chromosome:_1	AUGUSTUS	start_codon	161691302	161691304	.	+	0	ID=g6735.t1.start1;Parent=g6735.t1;
OX031006.1_Pollenia_amentaria_genome_assembly,_chromosome:_1	AUGUSTUS	CDS	161691302	161691568	1	+	0	ID=g6735.t1.CDS1;Parent=g6735.t1;
OX031006.1_Pollenia_amentaria_genome_assembly,_chromosome:_1	AUGUSTUS	exon	161691302	161691568	.	+	.	ID=g6735.t1.exon1;Parent=g6735.t1;
OX031006.1_Pollenia_amentaria_genome_assembly,_chromosome:_1	AUGUSTUS	intron	161691569	161692170	1	+	.	ID=g6735.t1.intron1;Parent=g6735.t1;
OX031006.1_Pollenia_amentaria_genome_assembly,_chromosome:_1	AUGUSTUS	CDS	161692171	161692241	1	+	0	ID=g6735.t1.CDS2;Parent=g6735.t1;
OX031006.1_Pollenia_amentaria_genome_assembly,_chromosome:_1	AUGUSTUS	exon	161692171	161692241	.	+	.	ID=g6735.t1.exon2;Parent=g6735.t1;
OX031006.1_Pollenia_amentaria_genome_assembly,_chromosome:_1	AUGUSTUS	intron	161692242	161700005	1	+	.	ID=g6735.t1.intron2;Parent=g6735.t1;
OX031006.1_Pollenia_amentaria_genome_assembly,_chromosome:_1	AUGUSTUS	CDS	161700006	161700102	1	+	1	ID=g6735.t1.CDS3;Parent=g6735.t1;
OX031006.1_Pollenia_amentaria_genome_assembly,_chromosome:_1	AUGUSTUS	exon	161700006	161700102	.	+	.	ID=g6735.t1.exon3;Parent=g6735.t1;
OX031006.1_Pollenia_amentaria_genome_assembly,_chromosome:_1	AUGUSTUS	intron	161700103	161700165	1	+	.	ID=g6735.t1.intron3;Parent=g6735.t1;
OX031006.1_Pollenia_amentaria_genome_assembly,_chromosome:_1	AUGUSTUS	CDS	161700166	161700519	1	+	0	ID=g6735.t1.CDS4;Parent=g6735.t1;
OX031006.1_Pollenia_amentaria_genome_assembly,_chromosome:_1	AUGUSTUS	exon	161700166	161700519	.	+	.	ID=g6735.t1.exon4;Parent=g6735.t1;
OX031006.1_Pollenia_amentaria_genome_assembly,_chromosome:_1	AUGUSTUS	intron	161700520	161700575	1	+	.	ID=g6735.t1.intron4;Parent=g6735.t1;
OX031006.1_Pollenia_amentaria_genome_assembly,_chromosome:_1	AUGUSTUS	CDS	161700576	161700868	1	+	0	ID=g6735.t1.CDS5;Parent=g6735.t1;
OX031006.1_Pollenia_amentaria_genome_assembly,_chromosome:_1	AUGUSTUS	exon	161700576	161700868	.	+	.	ID=g6735.t1.exon5;Parent=g6735.t1;
OX031006.1_Pollenia_amentaria_genome_assembly,_chromosome:_1	AUGUSTUS	intron	161700869	161700934	1	+	.	ID=g6735.t1.intron5;Parent=g6735.t1;
OX031006.1_Pollenia_amentaria_genome_assembly,_chromosome:_1	AUGUSTUS	CDS	161700935	161701157	1	+	1	ID=g6735.t1.CDS6;Parent=g6735.t1;
OX031006.1_Pollenia_amentaria_genome_assembly,_chromosome:_1	AUGUSTUS	exon	161700935	161701157	.	+	.	ID=g6735.t1.exon6;Parent=g6735.t1;
OX031006.1_Pollenia_amentaria_genome_assembly,_chromosome:_1	AUGUSTUS	intron	161701158	161701218	1	+	.	ID=g6735.t1.intron6;Parent=g6735.t1;
OX031006.1_Pollenia_amentaria_genome_assembly,_chromosome:_1	AUGUSTUS	CDS	161701219	161701359	1	+	0	ID=g6735.t1.CDS7;Parent=g6735.t1;
OX031006.1_Pollenia_amentaria_genome_assembly,_chromosome:_1	AUGUSTUS	exon	161701219	161701359	.	+	.	ID=g6735.t1.exon7;Parent=g6735.t1;
OX031006.1_Pollenia_amentaria_genome_assembly,_chromosome:_1	AUGUSTUS	stop_codon	161701357	161701359	.	+	0	ID=g6735.t1.stop1;Parent=g6735.t1;
OX031006.1_Pollenia_amentaria_genome_assembly,_chromosome:_1	AUGUSTUS	gene	161701473	161707756	.	-	.	ID=g6736;
OX031006.1_Pollenia_amentaria_genome_assembly,_chromosome:_1	AUGUSTUS	mRNA	161701473	161707756	1	-	.	ID=g6736.t1;Parent=g6736;
OX031006.1_Pollenia_amentaria_genome_assembly,_chromosome:_1	AUGUSTUS	stop_codon	161701473	161701475	.	-	0	ID=g6736.t1.stop1;Parent=g6736.t1;
OX031006.1_Pollenia_amentaria_genome_assembly,_chromosome:_1	AUGUSTUS	CDS	161701473	161702209	1	-	2	ID=g6736.t1.CDS1;Parent=g6736.t1;
OX031006.1_Pollenia_amentaria_genome_assembly,_chromosome:_1	AUGUSTUS	exon	161701473	161702209	.	-	.	ID=g6736.t1.exon1;Parent=g6736.t1;
OX031006.1_Pollenia_amentaria_genome_assembly,_chromosome:_1	AUGUSTUS	intron	161702210	161706140	1	-	.	ID=g6736.t1.intron1;Parent=g6736.t1;
OX031006.1_Pollenia_amentaria_genome_assembly,_chromosome:_1	AUGUSTUS	CDS	161706141	161707249	1	-	1	ID=g6736.t1.CDS2;Parent=g6736.t1;
OX031006.1_Pollenia_amentaria_genome_assembly,_chromosome:_1	AUGUSTUS	exon	161706141	161707249	.	-	.	ID=g6736.t1.exon2;Parent=g6736.t1;
OX031006.1_Pollenia_amentaria_genome_assembly,_chromosome:_1	AUGUSTUS	intron	161707250	161707427	1	-	.	ID=g6736.t1.intron2;Parent=g6736.t1;
OX031006.1_Pollenia_amentaria_genome_assembly,_chromosome:_1	AUGUSTUS	CDS	161707428	161707756	1	-	0	ID=g6736.t1.CDS3;Parent=g6736.t1;
OX031006.1_Pollenia_amentaria_genome_assembly,_chromosome:_1	AUGUSTUS	exon	161707428	161707756	.	-	.	ID=g6736.t1.exon3;Parent=g6736.t1;
OX031006.1_Pollenia_amentaria_genome_assembly,_chromosome:_1	AUGUSTUS	start_codon	161707754	161707756	.	-	0	ID=g6736.t1.start1;Parent=g6736.t1;
OX031006.1_Pollenia_amentaria_genome_assembly,_chromosome:_1	AUGUSTUS	gene	161718994	161726652	.	+	.	ID=g6737;
OX031006.1_Pollenia_amentaria_genome_assembly,_chromosome:_1	AUGUSTUS	mRNA	161718994	161726652	0.53	+	.	ID=g6737.t1;Parent=g6737;
OX031006.1_Pollenia_amentaria_genome_assembly,_chromosome:_1	AUGUSTUS	start_codon	161718994	161718996	.	+	0	ID=g6737.t1.start1;Parent=g6737.t1;
OX031006.1_Pollenia_amentaria_genome_assembly,_chromosome:_1	AUGUSTUS	CDS	161718994	161719012	1	+	0	ID=g6737.t1.CDS1;Parent=g6737.t1;
OX031006.1_Pollenia_amentaria_genome_assembly,_chromosome:_1	AUGUSTUS	exon	161718994	161719012	.	+	.	ID=g6737.t1.exon1;Parent=g6737.t1;
OX031006.1_Pollenia_amentaria_genome_assembly,_chromosome:_1	AUGUSTUS	intron	161719013	161725462	1	+	.	ID=g6737.t1.intron1;Parent=g6737.t1;
OX031006.1_Pollenia_amentaria_genome_assembly,_chromosome:_1	AUGUSTUS	CDS	161725463	161725741	0.57	+	2	ID=g6737.t1.CDS2;Parent=g6737.t1;
OX031006.1_Pollenia_amentaria_genome_assembly,_chromosome:_1	AUGUSTUS	exon	161725463	161725741	.	+	.	ID=g6737.t1.exon2;Parent=g6737.t1;
OX031006.1_Pollenia_amentaria_genome_assembly,_chromosome:_1	AUGUSTUS	intron	161725742	161725801	0.53	+	.	ID=g6737.t1.intron2;Parent=g6737.t1;
OX031006.1_Pollenia_amentaria_genome_assembly,_chromosome:_1	AUGUSTUS	CDS	161725802	161725978	0.73	+	2	ID=g6737.t1.CDS3;Parent=g6737.t1;
OX031006.1_Pollenia_amentaria_genome_assembly,_chromosome:_1	AUGUSTUS	exon	161725802	161725978	.	+	.	ID=g6737.t1.exon3;Parent=g6737.t1;
OX031006.1_Pollenia_amentaria_genome_assembly,_chromosome:_1	AUGUSTUS	intron	161725979	161726044	1	+	.	ID=g6737.t1.intron3;Parent=g6737.t1;
OX031006.1_Pollenia_amentaria_genome_assembly,_chromosome:_1	AUGUSTUS	CDS	161726045	161726427	1	+	2	ID=g6737.t1.CDS4;Parent=g6737.t1;
OX031006.1_Pollenia_amentaria_genome_assembly,_chromosome:_1	AUGUSTUS	exon	161726045	161726427	.	+	.	ID=g6737.t1.exon4;Parent=g6737.t1;
OX031006.1_Pollenia_amentaria_genome_assembly,_chromosome:_1	AUGUSTUS	intron	161726428	161726514	1	+	.	ID=g6737.t1.intron4;Parent=g6737.t1;
OX031006.1_Pollenia_amentaria_genome_assembly,_chromosome:_1	AUGUSTUS	CDS	161726515	161726652	1	+	0	ID=g6737.t1.CDS5;Parent=g6737.t1;
OX031006.1_Pollenia_amentaria_genome_assembly,_chromosome:_1	AUGUSTUS	exon	161726515	161726652	.	+	.	ID=g6737.t1.exon5;Parent=g6737.t1;
OX031006.1_Pollenia_amentaria_genome_assembly,_chromosome:_1	AUGUSTUS	stop_codon	161726650	161726652	.	+	0	ID=g6737.t1.stop1;Parent=g6737.t1;
OX031006.1_Pollenia_amentaria_genome_assembly,_chromosome:_1	AUGUSTUS	gene	161738296	161746914	.	-	.	ID=g6738;
OX031006.1_Pollenia_amentaria_genome_assembly,_chromosome:_1	AUGUSTUS	mRNA	161738296	161746914	1	-	.	ID=g6738.t1;Parent=g6738;
OX031006.1_Pollenia_amentaria_genome_assembly,_chromosome:_1	AUGUSTUS	stop_codon	161738296	161738298	.	-	0	ID=g6738.t1.stop1;Parent=g6738.t1;
OX031006.1_Pollenia_amentaria_genome_assembly,_chromosome:_1	AUGUSTUS	CDS	161738296	161738447	1	-	2	ID=g6738.t1.CDS1;Parent=g6738.t1;
OX031006.1_Pollenia_amentaria_genome_assembly,_chromosome:_1	AUGUSTUS	exon	161738296	161738447	.	-	.	ID=g6738.t1.exon1;Parent=g6738.t1;
OX031006.1_Pollenia_amentaria_genome_assembly,_chromosome:_1	AUGUSTUS	intron	161738448	161738512	1	-	.	ID=g6738.t1.intron1;Parent=g6738.t1;
OX031006.1_Pollenia_amentaria_genome_assembly,_chromosome:_1	AUGUSTUS	CDS	161738513	161738695	1	-	2	ID=g6738.t1.CDS2;Parent=g6738.t1;
OX031006.1_Pollenia_amentaria_genome_assembly,_chromosome:_1	AUGUSTUS	exon	161738513	161738695	.	-	.	ID=g6738.t1.exon2;Parent=g6738.t1;
OX031006.1_Pollenia_amentaria_genome_assembly,_chromosome:_1	AUGUSTUS	intron	161738696	161738755	1	-	.	ID=g6738.t1.intron2;Parent=g6738.t1;
OX031006.1_Pollenia_amentaria_genome_assembly,_chromosome:_1	AUGUSTUS	CDS	161738756	161738884	1	-	2	ID=g6738.t1.CDS3;Parent=g6738.t1;
OX031006.1_Pollenia_amentaria_genome_assembly,_chromosome:_1	AUGUSTUS	exon	161738756	161738884	.	-	.	ID=g6738.t1.exon3;Parent=g6738.t1;
OX031006.1_Pollenia_amentaria_genome_assembly,_chromosome:_1	AUGUSTUS	intron	161738885	161742382	1	-	.	ID=g6738.t1.intron3;Parent=g6738.t1;
OX031006.1_Pollenia_amentaria_genome_assembly,_chromosome:_1	AUGUSTUS	CDS	161742383	161742469	1	-	2	ID=g6738.t1.CDS4;Parent=g6738.t1;
OX031006.1_Pollenia_amentaria_genome_assembly,_chromosome:_1	AUGUSTUS	exon	161742383	161742469	.	-	.	ID=g6738.t1.exon4;Parent=g6738.t1;
OX031006.1_Pollenia_amentaria_genome_assembly,_chromosome:_1	AUGUSTUS	intron	161742470	161742530	1	-	.	ID=g6738.t1.intron4;Parent=g6738.t1;
OX031006.1_Pollenia_amentaria_genome_assembly,_chromosome:_1	AUGUSTUS	CDS	161742531	161742744	1	-	0	ID=g6738.t1.CDS5;Parent=g6738.t1;
OX031006.1_Pollenia_amentaria_genome_assembly,_chromosome:_1	AUGUSTUS	exon	161742531	161742744	.	-	.	ID=g6738.t1.exon5;Parent=g6738.t1;
OX031006.1_Pollenia_amentaria_genome_assembly,_chromosome:_1	AUGUSTUS	intron	161742745	161742809	1	-	.	ID=g6738.t1.intron5;Parent=g6738.t1;
OX031006.1_Pollenia_amentaria_genome_assembly,_chromosome:_1	AUGUSTUS	CDS	161742810	161743184	1	-	0	ID=g6738.t1.CDS6;Parent=g6738.t1;
OX031006.1_Pollenia_amentaria_genome_assembly,_chromosome:_1	AUGUSTUS	exon	161742810	161743184	.	-	.	ID=g6738.t1.exon6;Parent=g6738.t1;
OX031006.1_Pollenia_amentaria_genome_assembly,_chromosome:_1	AUGUSTUS	intron	161743185	161746782	1	-	.	ID=g6738.t1.intron6;Parent=g6738.t1;
OX031006.1_Pollenia_amentaria_genome_assembly,_chromosome:_1	AUGUSTUS	CDS	161746783	161746914	1	-	0	ID=g6738.t1.CDS7;Parent=g6738.t1;
OX031006.1_Pollenia_amentaria_genome_assembly,_chromosome:_1	AUGUSTUS	exon	161746783	161746914	.	-	.	ID=g6738.t1.exon7;Parent=g6738.t1;
OX031006.1_Pollenia_amentaria_genome_assembly,_chromosome:_1	AUGUSTUS	start_codon	161746912	161746914	.	-	0	ID=g6738.t1.start1;Parent=g6738.t1;
OX031006.1_Pollenia_amentaria_genome_assembly,_chromosome:_1	AUGUSTUS	gene	161751555	161758075	.	-	.	ID=g6739;
OX031006.1_Pollenia_amentaria_genome_assembly,_chromosome:_1	AUGUSTUS	mRNA	161751555	161758075	0.85	-	.	ID=g6739.t1;Parent=g6739;
OX031006.1_Pollenia_amentaria_genome_assembly,_chromosome:_1	AUGUSTUS	stop_codon	161751555	161751557	.	-	0	ID=g6739.t1.stop1;Parent=g6739.t1;
OX031006.1_Pollenia_amentaria_genome_assembly,_chromosome:_1	AUGUSTUS	CDS	161751555	161753450	1	-	0	ID=g6739.t1.CDS1;Parent=g6739.t1;
OX031006.1_Pollenia_amentaria_genome_assembly,_chromosome:_1	AUGUSTUS	exon	161751555	161753450	.	-	.	ID=g6739.t1.exon1;Parent=g6739.t1;
OX031006.1_Pollenia_amentaria_genome_assembly,_chromosome:_1	AUGUSTUS	intron	161753451	161754697	1	-	.	ID=g6739.t1.intron1;Parent=g6739.t1;
OX031006.1_Pollenia_amentaria_genome_assembly,_chromosome:_1	AUGUSTUS	CDS	161754698	161754869	1	-	1	ID=g6739.t1.CDS2;Parent=g6739.t1;
OX031006.1_Pollenia_amentaria_genome_assembly,_chromosome:_1	AUGUSTUS	exon	161754698	161754869	.	-	.	ID=g6739.t1.exon2;Parent=g6739.t1;
OX031006.1_Pollenia_amentaria_genome_assembly,_chromosome:_1	AUGUSTUS	intron	161754870	161754943	1	-	.	ID=g6739.t1.intron2;Parent=g6739.t1;
OX031006.1_Pollenia_amentaria_genome_assembly,_chromosome:_1	AUGUSTUS	CDS	161754944	161755222	1	-	1	ID=g6739.t1.CDS3;Parent=g6739.t1;
OX031006.1_Pollenia_amentaria_genome_assembly,_chromosome:_1	AUGUSTUS	exon	161754944	161755222	.	-	.	ID=g6739.t1.exon3;Parent=g6739.t1;
OX031006.1_Pollenia_amentaria_genome_assembly,_chromosome:_1	AUGUSTUS	intron	161755223	161755307	1	-	.	ID=g6739.t1.intron3;Parent=g6739.t1;
OX031006.1_Pollenia_amentaria_genome_assembly,_chromosome:_1	AUGUSTUS	CDS	161755308	161755641	1	-	2	ID=g6739.t1.CDS4;Parent=g6739.t1;
OX031006.1_Pollenia_amentaria_genome_assembly,_chromosome:_1	AUGUSTUS	exon	161755308	161755641	.	-	.	ID=g6739.t1.exon4;Parent=g6739.t1;
OX031006.1_Pollenia_amentaria_genome_assembly,_chromosome:_1	AUGUSTUS	intron	161755642	161757904	1	-	.	ID=g6739.t1.intron4;Parent=g6739.t1;
OX031006.1_Pollenia_amentaria_genome_assembly,_chromosome:_1	AUGUSTUS	CDS	161757905	161758001	1	-	0	ID=g6739.t1.CDS5;Parent=g6739.t1;
OX031006.1_Pollenia_amentaria_genome_assembly,_chromosome:_1	AUGUSTUS	exon	161757905	161758001	.	-	.	ID=g6739.t1.exon5;Parent=g6739.t1;
OX031006.1_Pollenia_amentaria_genome_assembly,_chromosome:_1	AUGUSTUS	intron	161758002	161758069	0.85	-	.	ID=g6739.t1.intron5;Parent=g6739.t1;
OX031006.1_Pollenia_amentaria_genome_assembly,_chromosome:_1	AUGUSTUS	CDS	161758070	161758075	0.85	-	0	ID=g6739.t1.CDS6;Parent=g6739.t1;
OX031006.1_Pollenia_amentaria_genome_assembly,_chromosome:_1	AUGUSTUS	exon	161758070	161758075	.	-	.	ID=g6739.t1.exon6;Parent=g6739.t1;
OX031006.1_Pollenia_amentaria_genome_assembly,_chromosome:_1	AUGUSTUS	start_codon	161758073	161758075	.	-	0	ID=g6739.t1.start1;Parent=g6739.t1;
OX031006.1_Pollenia_amentaria_genome_assembly,_chromosome:_1	AUGUSTUS	gene	161815599	161816680	.	-	.	ID=g6740;
OX031006.1_Pollenia_amentaria_genome_assembly,_chromosome:_1	AUGUSTUS	mRNA	161815599	161816680	0.76	-	.	ID=g6740.t1;Parent=g6740;
OX031006.1_Pollenia_amentaria_genome_assembly,_chromosome:_1	AUGUSTUS	stop_codon	161815599	161815601	.	-	0	ID=g6740.t1.stop1;Parent=g6740.t1;
OX031006.1_Pollenia_amentaria_genome_assembly,_chromosome:_1	AUGUSTUS	CDS	161815599	161815733	1	-	0	ID=g6740.t1.CDS1;Parent=g6740.t1;
OX031006.1_Pollenia_amentaria_genome_assembly,_chromosome:_1	AUGUSTUS	exon	161815599	161815733	.	-	.	ID=g6740.t1.exon1;Parent=g6740.t1;
OX031006.1_Pollenia_amentaria_genome_assembly,_chromosome:_1	AUGUSTUS	intron	161815734	161815789	1	-	.	ID=g6740.t1.intron1;Parent=g6740.t1;
OX031006.1_Pollenia_amentaria_genome_assembly,_chromosome:_1	AUGUSTUS	CDS	161815790	161816098	1	-	0	ID=g6740.t1.CDS2;Parent=g6740.t1;
OX031006.1_Pollenia_amentaria_genome_assembly,_chromosome:_1	AUGUSTUS	exon	161815790	161816098	.	-	.	ID=g6740.t1.exon2;Parent=g6740.t1;
OX031006.1_Pollenia_amentaria_genome_assembly,_chromosome:_1	AUGUSTUS	intron	161816099	161816159	1	-	.	ID=g6740.t1.intron2;Parent=g6740.t1;
OX031006.1_Pollenia_amentaria_genome_assembly,_chromosome:_1	AUGUSTUS	CDS	161816160	161816390	1	-	0	ID=g6740.t1.CDS3;Parent=g6740.t1;
OX031006.1_Pollenia_amentaria_genome_assembly,_chromosome:_1	AUGUSTUS	exon	161816160	161816390	.	-	.	ID=g6740.t1.exon3;Parent=g6740.t1;
OX031006.1_Pollenia_amentaria_genome_assembly,_chromosome:_1	AUGUSTUS	intron	161816391	161816443	1	-	.	ID=g6740.t1.intron3;Parent=g6740.t1;
OX031006.1_Pollenia_amentaria_genome_assembly,_chromosome:_1	AUGUSTUS	CDS	161816444	161816680	0.76	-	0	ID=g6740.t1.CDS4;Parent=g6740.t1;
OX031006.1_Pollenia_amentaria_genome_assembly,_chromosome:_1	AUGUSTUS	exon	161816444	161816680	.	-	.	ID=g6740.t1.exon4;Parent=g6740.t1;
OX031006.1_Pollenia_amentaria_genome_assembly,_chromosome:_1	AUGUSTUS	start_codon	161816678	161816680	.	-	0	ID=g6740.t1.start1;Parent=g6740.t1;
OX031006.1_Pollenia_amentaria_genome_assembly,_chromosome:_1	AUGUSTUS	gene	161904444	161934145	.	-	.	ID=g6741;
OX031006.1_Pollenia_amentaria_genome_assembly,_chromosome:_1	AUGUSTUS	mRNA	161904444	161934145	0.31	-	.	ID=g6741.t1;Parent=g6741;
OX031006.1_Pollenia_amentaria_genome_assembly,_chromosome:_1	AUGUSTUS	stop_codon	161904444	161904446	.	-	0	ID=g6741.t1.stop1;Parent=g6741.t1;
OX031006.1_Pollenia_amentaria_genome_assembly,_chromosome:_1	AUGUSTUS	CDS	161904444	161904509	0.31	-	0	ID=g6741.t1.CDS1;Parent=g6741.t1;
OX031006.1_Pollenia_amentaria_genome_assembly,_chromosome:_1	AUGUSTUS	exon	161904444	161904509	.	-	.	ID=g6741.t1.exon1;Parent=g6741.t1;
OX031006.1_Pollenia_amentaria_genome_assembly,_chromosome:_1	AUGUSTUS	intron	161904510	161906442	0.31	-	.	ID=g6741.t1.intron1;Parent=g6741.t1;
OX031006.1_Pollenia_amentaria_genome_assembly,_chromosome:_1	AUGUSTUS	CDS	161906443	161906630	1	-	2	ID=g6741.t1.CDS2;Parent=g6741.t1;
OX031006.1_Pollenia_amentaria_genome_assembly,_chromosome:_1	AUGUSTUS	exon	161906443	161906630	.	-	.	ID=g6741.t1.exon2;Parent=g6741.t1;
OX031006.1_Pollenia_amentaria_genome_assembly,_chromosome:_1	AUGUSTUS	intron	161906631	161933949	1	-	.	ID=g6741.t1.intron2;Parent=g6741.t1;
OX031006.1_Pollenia_amentaria_genome_assembly,_chromosome:_1	AUGUSTUS	CDS	161933950	161934145	1	-	0	ID=g6741.t1.CDS3;Parent=g6741.t1;
OX031006.1_Pollenia_amentaria_genome_assembly,_chromosome:_1	AUGUSTUS	exon	161933950	161934145	.	-	.	ID=g6741.t1.exon3;Parent=g6741.t1;
OX031006.1_Pollenia_amentaria_genome_assembly,_chromosome:_1	AUGUSTUS	start_codon	161934143	161934145	.	-	0	ID=g6741.t1.start1;Parent=g6741.t1;
OX031006.1_Pollenia_amentaria_genome_assembly,_chromosome:_1	AUGUSTUS	mRNA	161933844	161934145	0.53	-	.	ID=g6741.t2;Parent=g6741;
OX031006.1_Pollenia_amentaria_genome_assembly,_chromosome:_1	AUGUSTUS	stop_codon	161933844	161933846	.	-	0	ID=g6741.t2.stop1;Parent=g6741.t2;
OX031006.1_Pollenia_amentaria_genome_assembly,_chromosome:_1	AUGUSTUS	CDS	161933844	161933869	0.53	-	2	ID=g6741.t2.CDS1;Parent=g6741.t2;
OX031006.1_Pollenia_amentaria_genome_assembly,_chromosome:_1	AUGUSTUS	exon	161933844	161933869	.	-	.	ID=g6741.t2.exon1;Parent=g6741.t2;
OX031006.1_Pollenia_amentaria_genome_assembly,_chromosome:_1	AUGUSTUS	intron	161933870	161933949	0.53	-	.	ID=g6741.t2.intron1;Parent=g6741.t2;
OX031006.1_Pollenia_amentaria_genome_assembly,_chromosome:_1	AUGUSTUS	CDS	161933950	161934145	0.7	-	0	ID=g6741.t2.CDS2;Parent=g6741.t2;
OX031006.1_Pollenia_amentaria_genome_assembly,_chromosome:_1	AUGUSTUS	exon	161933950	161934145	.	-	.	ID=g6741.t2.exon2;Parent=g6741.t2;
OX031006.1_Pollenia_amentaria_genome_assembly,_chromosome:_1	AUGUSTUS	start_codon	161934143	161934145	.	-	0	ID=g6741.t2.start1;Parent=g6741.t2;
OX031006.1_Pollenia_amentaria_genome_assembly,_chromosome:_1	AUGUSTUS	gene	161941982	161942343	.	+	.	ID=g6742;
OX031006.1_Pollenia_amentaria_genome_assembly,_chromosome:_1	AUGUSTUS	mRNA	161941982	161942343	0.86	+	.	ID=g6742.t1;Parent=g6742;
OX031006.1_Pollenia_amentaria_genome_assembly,_chromosome:_1	AUGUSTUS	start_codon	161941982	161941984	.	+	0	ID=g6742.t1.start1;Parent=g6742.t1;
OX031006.1_Pollenia_amentaria_genome_assembly,_chromosome:_1	AUGUSTUS	CDS	161941982	161942017	0.98	+	0	ID=g6742.t1.CDS1;Parent=g6742.t1;
OX031006.1_Pollenia_amentaria_genome_assembly,_chromosome:_1	AUGUSTUS	exon	161941982	161942017	.	+	.	ID=g6742.t1.exon1;Parent=g6742.t1;
OX031006.1_Pollenia_amentaria_genome_assembly,_chromosome:_1	AUGUSTUS	intron	161942018	161942142	0.86	+	.	ID=g6742.t1.intron1;Parent=g6742.t1;
OX031006.1_Pollenia_amentaria_genome_assembly,_chromosome:_1	AUGUSTUS	CDS	161942143	161942343	0.86	+	0	ID=g6742.t1.CDS2;Parent=g6742.t1;
OX031006.1_Pollenia_amentaria_genome_assembly,_chromosome:_1	AUGUSTUS	exon	161942143	161942343	.	+	.	ID=g6742.t1.exon2;Parent=g6742.t1;
OX031006.1_Pollenia_amentaria_genome_assembly,_chromosome:_1	AUGUSTUS	stop_codon	161942341	161942343	.	+	0	ID=g6742.t1.stop1;Parent=g6742.t1;
OX031006.1_Pollenia_amentaria_genome_assembly,_chromosome:_1	AUGUSTUS	gene	161983460	161986368	.	+	.	ID=g6743;
OX031006.1_Pollenia_amentaria_genome_assembly,_chromosome:_1	AUGUSTUS	mRNA	161983460	161986368	0.99	+	.	ID=g6743.t1;Parent=g6743;
OX031006.1_Pollenia_amentaria_genome_assembly,_chromosome:_1	AUGUSTUS	start_codon	161983460	161983462	.	+	0	ID=g6743.t1.start1;Parent=g6743.t1;
OX031006.1_Pollenia_amentaria_genome_assembly,_chromosome:_1	AUGUSTUS	CDS	161983460	161984277	0.99	+	0	ID=g6743.t1.CDS1;Parent=g6743.t1;
OX031006.1_Pollenia_amentaria_genome_assembly,_chromosome:_1	AUGUSTUS	exon	161983460	161984277	.	+	.	ID=g6743.t1.exon1;Parent=g6743.t1;
OX031006.1_Pollenia_amentaria_genome_assembly,_chromosome:_1	AUGUSTUS	intron	161984278	161984346	1	+	.	ID=g6743.t1.intron1;Parent=g6743.t1;
OX031006.1_Pollenia_amentaria_genome_assembly,_chromosome:_1	AUGUSTUS	CDS	161984347	161984548	1	+	1	ID=g6743.t1.CDS2;Parent=g6743.t1;
OX031006.1_Pollenia_amentaria_genome_assembly,_chromosome:_1	AUGUSTUS	exon	161984347	161984548	.	+	.	ID=g6743.t1.exon2;Parent=g6743.t1;
OX031006.1_Pollenia_amentaria_genome_assembly,_chromosome:_1	AUGUSTUS	intron	161984549	161984600	1	+	.	ID=g6743.t1.intron2;Parent=g6743.t1;
OX031006.1_Pollenia_amentaria_genome_assembly,_chromosome:_1	AUGUSTUS	CDS	161984601	161984756	1	+	0	ID=g6743.t1.CDS3;Parent=g6743.t1;
OX031006.1_Pollenia_amentaria_genome_assembly,_chromosome:_1	AUGUSTUS	exon	161984601	161984756	.	+	.	ID=g6743.t1.exon3;Parent=g6743.t1;
OX031006.1_Pollenia_amentaria_genome_assembly,_chromosome:_1	AUGUSTUS	intron	161984757	161986314	1	+	.	ID=g6743.t1.intron3;Parent=g6743.t1;
OX031006.1_Pollenia_amentaria_genome_assembly,_chromosome:_1	AUGUSTUS	CDS	161986315	161986368	1	+	0	ID=g6743.t1.CDS4;Parent=g6743.t1;
OX031006.1_Pollenia_amentaria_genome_assembly,_chromosome:_1	AUGUSTUS	exon	161986315	161986368	.	+	.	ID=g6743.t1.exon4;Parent=g6743.t1;
OX031006.1_Pollenia_amentaria_genome_assembly,_chromosome:_1	AUGUSTUS	stop_codon	161986366	161986368	.	+	0	ID=g6743.t1.stop1;Parent=g6743.t1;
OX031006.1_Pollenia_amentaria_genome_assembly,_chromosome:_1	AUGUSTUS	gene	162022992	162023297	.	-	.	ID=g6744;
OX031006.1_Pollenia_amentaria_genome_assembly,_chromosome:_1	AUGUSTUS	mRNA	162022992	162023297	1	-	.	ID=g6744.t1;Parent=g6744;
OX031006.1_Pollenia_amentaria_genome_assembly,_chromosome:_1	AUGUSTUS	stop_codon	162022992	162022994	.	-	0	ID=g6744.t1.stop1;Parent=g6744.t1;
OX031006.1_Pollenia_amentaria_genome_assembly,_chromosome:_1	AUGUSTUS	CDS	162022992	162023297	1	-	0	ID=g6744.t1.CDS1;Parent=g6744.t1;
OX031006.1_Pollenia_amentaria_genome_assembly,_chromosome:_1	AUGUSTUS	exon	162022992	162023297	.	-	.	ID=g6744.t1.exon1;Parent=g6744.t1;
OX031006.1_Pollenia_amentaria_genome_assembly,_chromosome:_1	AUGUSTUS	start_codon	162023295	162023297	.	-	0	ID=g6744.t1.start1;Parent=g6744.t1;
OX031006.1_Pollenia_amentaria_genome_assembly,_chromosome:_1	AUGUSTUS	gene	162023597	162026356	.	-	.	ID=g6745;
OX031006.1_Pollenia_amentaria_genome_assembly,_chromosome:_1	AUGUSTUS	mRNA	162023597	162026356	1	-	.	ID=g6745.t1;Parent=g6745;
OX031006.1_Pollenia_amentaria_genome_assembly,_chromosome:_1	AUGUSTUS	stop_codon	162023597	162023599	.	-	0	ID=g6745.t1.stop1;Parent=g6745.t1;
OX031006.1_Pollenia_amentaria_genome_assembly,_chromosome:_1	AUGUSTUS	CDS	162023597	162024338	1	-	1	ID=g6745.t1.CDS1;Parent=g6745.t1;
OX031006.1_Pollenia_amentaria_genome_assembly,_chromosome:_1	AUGUSTUS	exon	162023597	162024338	.	-	.	ID=g6745.t1.exon1;Parent=g6745.t1;
OX031006.1_Pollenia_amentaria_genome_assembly,_chromosome:_1	AUGUSTUS	intron	162024339	162026165	1	-	.	ID=g6745.t1.intron1;Parent=g6745.t1;
OX031006.1_Pollenia_amentaria_genome_assembly,_chromosome:_1	AUGUSTUS	CDS	162026166	162026289	1	-	2	ID=g6745.t1.CDS2;Parent=g6745.t1;
OX031006.1_Pollenia_amentaria_genome_assembly,_chromosome:_1	AUGUSTUS	exon	162026166	162026289	.	-	.	ID=g6745.t1.exon2;Parent=g6745.t1;
OX031006.1_Pollenia_amentaria_genome_assembly,_chromosome:_1	AUGUSTUS	intron	162026290	162026346	1	-	.	ID=g6745.t1.intron2;Parent=g6745.t1;
OX031006.1_Pollenia_amentaria_genome_assembly,_chromosome:_1	AUGUSTUS	CDS	162026347	162026356	1	-	0	ID=g6745.t1.CDS3;Parent=g6745.t1;
OX031006.1_Pollenia_amentaria_genome_assembly,_chromosome:_1	AUGUSTUS	exon	162026347	162026356	.	-	.	ID=g6745.t1.exon3;Parent=g6745.t1;
OX031006.1_Pollenia_amentaria_genome_assembly,_chromosome:_1	AUGUSTUS	start_codon	162026354	162026356	.	-	0	ID=g6745.t1.start1;Parent=g6745.t1;
OX031006.1_Pollenia_amentaria_genome_assembly,_chromosome:_1	AUGUSTUS	gene	162026624	162028618	.	+	.	ID=g6746;
OX031006.1_Pollenia_amentaria_genome_assembly,_chromosome:_1	AUGUSTUS	mRNA	162026624	162028618	1	+	.	ID=g6746.t1;Parent=g6746;
OX031006.1_Pollenia_amentaria_genome_assembly,_chromosome:_1	AUGUSTUS	start_codon	162026624	162026626	.	+	0	ID=g6746.t1.start1;Parent=g6746.t1;
OX031006.1_Pollenia_amentaria_genome_assembly,_chromosome:_1	AUGUSTUS	CDS	162026624	162028618	1	+	0	ID=g6746.t1.CDS1;Parent=g6746.t1;
OX031006.1_Pollenia_amentaria_genome_assembly,_chromosome:_1	AUGUSTUS	exon	162026624	162028618	.	+	.	ID=g6746.t1.exon1;Parent=g6746.t1;
OX031006.1_Pollenia_amentaria_genome_assembly,_chromosome:_1	AUGUSTUS	stop_codon	162028616	162028618	.	+	0	ID=g6746.t1.stop1;Parent=g6746.t1;
OX031006.1_Pollenia_amentaria_genome_assembly,_chromosome:_1	AUGUSTUS	gene	162029668	162030579	.	-	.	ID=g6747;
OX031006.1_Pollenia_amentaria_genome_assembly,_chromosome:_1	AUGUSTUS	mRNA	162029668	162030579	1	-	.	ID=g6747.t1;Parent=g6747;
OX031006.1_Pollenia_amentaria_genome_assembly,_chromosome:_1	AUGUSTUS	stop_codon	162029668	162029670	.	-	0	ID=g6747.t1.stop1;Parent=g6747.t1;
OX031006.1_Pollenia_amentaria_genome_assembly,_chromosome:_1	AUGUSTUS	CDS	162029668	162030388	1	-	1	ID=g6747.t1.CDS1;Parent=g6747.t1;
OX031006.1_Pollenia_amentaria_genome_assembly,_chromosome:_1	AUGUSTUS	exon	162029668	162030388	.	-	.	ID=g6747.t1.exon1;Parent=g6747.t1;
OX031006.1_Pollenia_amentaria_genome_assembly,_chromosome:_1	AUGUSTUS	intron	162030389	162030445	1	-	.	ID=g6747.t1.intron1;Parent=g6747.t1;
OX031006.1_Pollenia_amentaria_genome_assembly,_chromosome:_1	AUGUSTUS	CDS	162030446	162030579	1	-	0	ID=g6747.t1.CDS2;Parent=g6747.t1;
OX031006.1_Pollenia_amentaria_genome_assembly,_chromosome:_1	AUGUSTUS	exon	162030446	162030579	.	-	.	ID=g6747.t1.exon2;Parent=g6747.t1;
OX031006.1_Pollenia_amentaria_genome_assembly,_chromosome:_1	AUGUSTUS	start_codon	162030577	162030579	.	-	0	ID=g6747.t1.start1;Parent=g6747.t1;
OX031006.1_Pollenia_amentaria_genome_assembly,_chromosome:_1	AUGUSTUS	gene	162107951	162108506	.	-	.	ID=g6748;
OX031006.1_Pollenia_amentaria_genome_assembly,_chromosome:_1	AUGUSTUS	mRNA	162107951	162108506	1	-	.	ID=g6748.t1;Parent=g6748;
OX031006.1_Pollenia_amentaria_genome_assembly,_chromosome:_1	AUGUSTUS	stop_codon	162107951	162107953	.	-	0	ID=g6748.t1.stop1;Parent=g6748.t1;
OX031006.1_Pollenia_amentaria_genome_assembly,_chromosome:_1	AUGUSTUS	CDS	162107951	162108319	1	-	0	ID=g6748.t1.CDS1;Parent=g6748.t1;
OX031006.1_Pollenia_amentaria_genome_assembly,_chromosome:_1	AUGUSTUS	exon	162107951	162108319	.	-	.	ID=g6748.t1.exon1;Parent=g6748.t1;
OX031006.1_Pollenia_amentaria_genome_assembly,_chromosome:_1	AUGUSTUS	intron	162108320	162108389	1	-	.	ID=g6748.t1.intron1;Parent=g6748.t1;
OX031006.1_Pollenia_amentaria_genome_assembly,_chromosome:_1	AUGUSTUS	CDS	162108390	162108506	1	-	0	ID=g6748.t1.CDS2;Parent=g6748.t1;
OX031006.1_Pollenia_amentaria_genome_assembly,_chromosome:_1	AUGUSTUS	exon	162108390	162108506	.	-	.	ID=g6748.t1.exon2;Parent=g6748.t1;
OX031006.1_Pollenia_amentaria_genome_assembly,_chromosome:_1	AUGUSTUS	start_codon	162108504	162108506	.	-	0	ID=g6748.t1.start1;Parent=g6748.t1;
OX031006.1_Pollenia_amentaria_genome_assembly,_chromosome:_1	AUGUSTUS	gene	162327194	162336116	.	+	.	ID=g6749;
OX031006.1_Pollenia_amentaria_genome_assembly,_chromosome:_1	AUGUSTUS	mRNA	162327194	162336116	0.81	+	.	ID=g6749.t1;Parent=g6749;
OX031006.1_Pollenia_amentaria_genome_assembly,_chromosome:_1	AUGUSTUS	start_codon	162327194	162327196	.	+	0	ID=g6749.t1.start1;Parent=g6749.t1;
OX031006.1_Pollenia_amentaria_genome_assembly,_chromosome:_1	AUGUSTUS	CDS	162327194	162330593	0.98	+	0	ID=g6749.t1.CDS1;Parent=g6749.t1;
OX031006.1_Pollenia_amentaria_genome_assembly,_chromosome:_1	AUGUSTUS	exon	162327194	162330593	.	+	.	ID=g6749.t1.exon1;Parent=g6749.t1;
OX031006.1_Pollenia_amentaria_genome_assembly,_chromosome:_1	AUGUSTUS	intron	162330594	162336012	0.81	+	.	ID=g6749.t1.intron1;Parent=g6749.t1;
OX031006.1_Pollenia_amentaria_genome_assembly,_chromosome:_1	AUGUSTUS	CDS	162336013	162336116	0.82	+	2	ID=g6749.t1.CDS2;Parent=g6749.t1;
OX031006.1_Pollenia_amentaria_genome_assembly,_chromosome:_1	AUGUSTUS	exon	162336013	162336116	.	+	.	ID=g6749.t1.exon2;Parent=g6749.t1;
OX031006.1_Pollenia_amentaria_genome_assembly,_chromosome:_1	AUGUSTUS	stop_codon	162336114	162336116	.	+	0	ID=g6749.t1.stop1;Parent=g6749.t1;
OX031006.1_Pollenia_amentaria_genome_assembly,_chromosome:_1	AUGUSTUS	gene	162360454	162366121	.	+	.	ID=g6750;
OX031006.1_Pollenia_amentaria_genome_assembly,_chromosome:_1	AUGUSTUS	mRNA	162360454	162366121	0.99	+	.	ID=g6750.t1;Parent=g6750;
OX031006.1_Pollenia_amentaria_genome_assembly,_chromosome:_1	AUGUSTUS	start_codon	162360454	162360456	.	+	0	ID=g6750.t1.start1;Parent=g6750.t1;
OX031006.1_Pollenia_amentaria_genome_assembly,_chromosome:_1	AUGUSTUS	CDS	162360454	162360481	0.99	+	0	ID=g6750.t1.CDS1;Parent=g6750.t1;
OX031006.1_Pollenia_amentaria_genome_assembly,_chromosome:_1	AUGUSTUS	exon	162360454	162360481	.	+	.	ID=g6750.t1.exon1;Parent=g6750.t1;
OX031006.1_Pollenia_amentaria_genome_assembly,_chromosome:_1	AUGUSTUS	intron	162360482	162360557	0.99	+	.	ID=g6750.t1.intron1;Parent=g6750.t1;
OX031006.1_Pollenia_amentaria_genome_assembly,_chromosome:_1	AUGUSTUS	CDS	162360558	162361298	1	+	2	ID=g6750.t1.CDS2;Parent=g6750.t1;
OX031006.1_Pollenia_amentaria_genome_assembly,_chromosome:_1	AUGUSTUS	exon	162360558	162361298	.	+	.	ID=g6750.t1.exon2;Parent=g6750.t1;
OX031006.1_Pollenia_amentaria_genome_assembly,_chromosome:_1	AUGUSTUS	intron	162361299	162361369	1	+	.	ID=g6750.t1.intron2;Parent=g6750.t1;
OX031006.1_Pollenia_amentaria_genome_assembly,_chromosome:_1	AUGUSTUS	CDS	162361370	162361515	1	+	2	ID=g6750.t1.CDS3;Parent=g6750.t1;
OX031006.1_Pollenia_amentaria_genome_assembly,_chromosome:_1	AUGUSTUS	exon	162361370	162361515	.	+	.	ID=g6750.t1.exon3;Parent=g6750.t1;
OX031006.1_Pollenia_amentaria_genome_assembly,_chromosome:_1	AUGUSTUS	intron	162361516	162361576	1	+	.	ID=g6750.t1.intron3;Parent=g6750.t1;
OX031006.1_Pollenia_amentaria_genome_assembly,_chromosome:_1	AUGUSTUS	CDS	162361577	162361714	1	+	0	ID=g6750.t1.CDS4;Parent=g6750.t1;
OX031006.1_Pollenia_amentaria_genome_assembly,_chromosome:_1	AUGUSTUS	exon	162361577	162361714	.	+	.	ID=g6750.t1.exon4;Parent=g6750.t1;
OX031006.1_Pollenia_amentaria_genome_assembly,_chromosome:_1	AUGUSTUS	intron	162361715	162364867	1	+	.	ID=g6750.t1.intron4;Parent=g6750.t1;
OX031006.1_Pollenia_amentaria_genome_assembly,_chromosome:_1	AUGUSTUS	CDS	162364868	162365634	1	+	0	ID=g6750.t1.CDS5;Parent=g6750.t1;
OX031006.1_Pollenia_amentaria_genome_assembly,_chromosome:_1	AUGUSTUS	exon	162364868	162365634	.	+	.	ID=g6750.t1.exon5;Parent=g6750.t1;
OX031006.1_Pollenia_amentaria_genome_assembly,_chromosome:_1	AUGUSTUS	intron	162365635	162365700	1	+	.	ID=g6750.t1.intron5;Parent=g6750.t1;
OX031006.1_Pollenia_amentaria_genome_assembly,_chromosome:_1	AUGUSTUS	CDS	162365701	162366121	1	+	1	ID=g6750.t1.CDS6;Parent=g6750.t1;
OX031006.1_Pollenia_amentaria_genome_assembly,_chromosome:_1	AUGUSTUS	exon	162365701	162366121	.	+	.	ID=g6750.t1.exon6;Parent=g6750.t1;
OX031006.1_Pollenia_amentaria_genome_assembly,_chromosome:_1	AUGUSTUS	stop_codon	162366119	162366121	.	+	0	ID=g6750.t1.stop1;Parent=g6750.t1;
OX031006.1_Pollenia_amentaria_genome_assembly,_chromosome:_1	AUGUSTUS	gene	162398329	162410527	.	+	.	ID=g6751;
OX031006.1_Pollenia_amentaria_genome_assembly,_chromosome:_1	AUGUSTUS	mRNA	162398329	162410527	0.61	+	.	ID=g6751.t1;Parent=g6751;
OX031006.1_Pollenia_amentaria_genome_assembly,_chromosome:_1	AUGUSTUS	start_codon	162398329	162398331	.	+	0	ID=g6751.t1.start1;Parent=g6751.t1;
OX031006.1_Pollenia_amentaria_genome_assembly,_chromosome:_1	AUGUSTUS	CDS	162398329	162398333	0.63	+	0	ID=g6751.t1.CDS1;Parent=g6751.t1;
OX031006.1_Pollenia_amentaria_genome_assembly,_chromosome:_1	AUGUSTUS	exon	162398329	162398333	.	+	.	ID=g6751.t1.exon1;Parent=g6751.t1;
OX031006.1_Pollenia_amentaria_genome_assembly,_chromosome:_1	AUGUSTUS	intron	162398334	162405556	0.61	+	.	ID=g6751.t1.intron1;Parent=g6751.t1;
OX031006.1_Pollenia_amentaria_genome_assembly,_chromosome:_1	AUGUSTUS	CDS	162405557	162405641	0.98	+	1	ID=g6751.t1.CDS2;Parent=g6751.t1;
OX031006.1_Pollenia_amentaria_genome_assembly,_chromosome:_1	AUGUSTUS	exon	162405557	162405641	.	+	.	ID=g6751.t1.exon2;Parent=g6751.t1;
OX031006.1_Pollenia_amentaria_genome_assembly,_chromosome:_1	AUGUSTUS	intron	162405642	162406089	0.98	+	.	ID=g6751.t1.intron2;Parent=g6751.t1;
OX031006.1_Pollenia_amentaria_genome_assembly,_chromosome:_1	AUGUSTUS	CDS	162406090	162406487	0.98	+	0	ID=g6751.t1.CDS3;Parent=g6751.t1;
OX031006.1_Pollenia_amentaria_genome_assembly,_chromosome:_1	AUGUSTUS	exon	162406090	162406487	.	+	.	ID=g6751.t1.exon3;Parent=g6751.t1;
OX031006.1_Pollenia_amentaria_genome_assembly,_chromosome:_1	AUGUSTUS	intron	162406488	162406561	1	+	.	ID=g6751.t1.intron3;Parent=g6751.t1;
OX031006.1_Pollenia_amentaria_genome_assembly,_chromosome:_1	AUGUSTUS	CDS	162406562	162406678	1	+	1	ID=g6751.t1.CDS4;Parent=g6751.t1;
OX031006.1_Pollenia_amentaria_genome_assembly,_chromosome:_1	AUGUSTUS	exon	162406562	162406678	.	+	.	ID=g6751.t1.exon4;Parent=g6751.t1;
OX031006.1_Pollenia_amentaria_genome_assembly,_chromosome:_1	AUGUSTUS	intron	162406679	162409407	1	+	.	ID=g6751.t1.intron4;Parent=g6751.t1;
OX031006.1_Pollenia_amentaria_genome_assembly,_chromosome:_1	AUGUSTUS	CDS	162409408	162409858	1	+	1	ID=g6751.t1.CDS5;Parent=g6751.t1;
OX031006.1_Pollenia_amentaria_genome_assembly,_chromosome:_1	AUGUSTUS	exon	162409408	162409858	.	+	.	ID=g6751.t1.exon5;Parent=g6751.t1;
OX031006.1_Pollenia_amentaria_genome_assembly,_chromosome:_1	AUGUSTUS	intron	162409859	162409921	1	+	.	ID=g6751.t1.intron5;Parent=g6751.t1;
OX031006.1_Pollenia_amentaria_genome_assembly,_chromosome:_1	AUGUSTUS	CDS	162409922	162410527	1	+	0	ID=g6751.t1.CDS6;Parent=g6751.t1;
OX031006.1_Pollenia_amentaria_genome_assembly,_chromosome:_1	AUGUSTUS	exon	162409922	162410527	.	+	.	ID=g6751.t1.exon6;Parent=g6751.t1;
OX031006.1_Pollenia_amentaria_genome_assembly,_chromosome:_1	AUGUSTUS	stop_codon	162410525	162410527	.	+	0	ID=g6751.t1.stop1;Parent=g6751.t1;
OX031006.1_Pollenia_amentaria_genome_assembly,_chromosome:_1	AUGUSTUS	mRNA	162398329	162410527	0.79	+	.	ID=g6751.t2;Parent=g6751;
OX031006.1_Pollenia_amentaria_genome_assembly,_chromosome:_1	AUGUSTUS	start_codon	162398329	162398331	.	+	0	ID=g6751.t2.start1;Parent=g6751.t2;
OX031006.1_Pollenia_amentaria_genome_assembly,_chromosome:_1	AUGUSTUS	CDS	162398329	162398333	0.8	+	0	ID=g6751.t2.CDS1;Parent=g6751.t2;
OX031006.1_Pollenia_amentaria_genome_assembly,_chromosome:_1	AUGUSTUS	exon	162398329	162398333	.	+	.	ID=g6751.t2.exon1;Parent=g6751.t2;
OX031006.1_Pollenia_amentaria_genome_assembly,_chromosome:_1	AUGUSTUS	intron	162398334	162406103	0.79	+	.	ID=g6751.t2.intron1;Parent=g6751.t2;
OX031006.1_Pollenia_amentaria_genome_assembly,_chromosome:_1	AUGUSTUS	CDS	162406104	162406487	0.85	+	1	ID=g6751.t2.CDS2;Parent=g6751.t2;
OX031006.1_Pollenia_amentaria_genome_assembly,_chromosome:_1	AUGUSTUS	exon	162406104	162406487	.	+	.	ID=g6751.t2.exon2;Parent=g6751.t2;
OX031006.1_Pollenia_amentaria_genome_assembly,_chromosome:_1	AUGUSTUS	intron	162406488	162406561	1	+	.	ID=g6751.t2.intron2;Parent=g6751.t2;
OX031006.1_Pollenia_amentaria_genome_assembly,_chromosome:_1	AUGUSTUS	CDS	162406562	162406678	1	+	1	ID=g6751.t2.CDS3;Parent=g6751.t2;
OX031006.1_Pollenia_amentaria_genome_assembly,_chromosome:_1	AUGUSTUS	exon	162406562	162406678	.	+	.	ID=g6751.t2.exon3;Parent=g6751.t2;
OX031006.1_Pollenia_amentaria_genome_assembly,_chromosome:_1	AUGUSTUS	intron	162406679	162409407	1	+	.	ID=g6751.t2.intron3;Parent=g6751.t2;
OX031006.1_Pollenia_amentaria_genome_assembly,_chromosome:_1	AUGUSTUS	CDS	162409408	162409858	1	+	1	ID=g6751.t2.CDS4;Parent=g6751.t2;
OX031006.1_Pollenia_amentaria_genome_assembly,_chromosome:_1	AUGUSTUS	exon	162409408	162409858	.	+	.	ID=g6751.t2.exon4;Parent=g6751.t2;
OX031006.1_Pollenia_amentaria_genome_assembly,_chromosome:_1	AUGUSTUS	intron	162409859	162409921	1	+	.	ID=g6751.t2.intron4;Parent=g6751.t2;
OX031006.1_Pollenia_amentaria_genome_assembly,_chromosome:_1	AUGUSTUS	CDS	162409922	162410527	1	+	0	ID=g6751.t2.CDS5;Parent=g6751.t2;
OX031006.1_Pollenia_amentaria_genome_assembly,_chromosome:_1	AUGUSTUS	exon	162409922	162410527	.	+	.	ID=g6751.t2.exon5;Parent=g6751.t2;
OX031006.1_Pollenia_amentaria_genome_assembly,_chromosome:_1	AUGUSTUS	stop_codon	162410525	162410527	.	+	0	ID=g6751.t2.stop1;Parent=g6751.t2;
OX031006.1_Pollenia_amentaria_genome_assembly,_chromosome:_1	AUGUSTUS	gene	162420234	162424399	.	+	.	ID=g6752;
OX031006.1_Pollenia_amentaria_genome_assembly,_chromosome:_1	AUGUSTUS	mRNA	162420234	162424399	1	+	.	ID=g6752.t1;Parent=g6752;
OX031006.1_Pollenia_amentaria_genome_assembly,_chromosome:_1	AUGUSTUS	start_codon	162420234	162420236	.	+	0	ID=g6752.t1.start1;Parent=g6752.t1;
OX031006.1_Pollenia_amentaria_genome_assembly,_chromosome:_1	AUGUSTUS	CDS	162420234	162420311	1	+	0	ID=g6752.t1.CDS1;Parent=g6752.t1;
OX031006.1_Pollenia_amentaria_genome_assembly,_chromosome:_1	AUGUSTUS	exon	162420234	162420311	.	+	.	ID=g6752.t1.exon1;Parent=g6752.t1;
OX031006.1_Pollenia_amentaria_genome_assembly,_chromosome:_1	AUGUSTUS	intron	162420312	162420371	1	+	.	ID=g6752.t1.intron1;Parent=g6752.t1;
OX031006.1_Pollenia_amentaria_genome_assembly,_chromosome:_1	AUGUSTUS	CDS	162420372	162420760	1	+	0	ID=g6752.t1.CDS2;Parent=g6752.t1;
OX031006.1_Pollenia_amentaria_genome_assembly,_chromosome:_1	AUGUSTUS	exon	162420372	162420760	.	+	.	ID=g6752.t1.exon2;Parent=g6752.t1;
OX031006.1_Pollenia_amentaria_genome_assembly,_chromosome:_1	AUGUSTUS	intron	162420761	162420824	1	+	.	ID=g6752.t1.intron2;Parent=g6752.t1;
OX031006.1_Pollenia_amentaria_genome_assembly,_chromosome:_1	AUGUSTUS	CDS	162420825	162420941	1	+	1	ID=g6752.t1.CDS3;Parent=g6752.t1;
OX031006.1_Pollenia_amentaria_genome_assembly,_chromosome:_1	AUGUSTUS	exon	162420825	162420941	.	+	.	ID=g6752.t1.exon3;Parent=g6752.t1;
OX031006.1_Pollenia_amentaria_genome_assembly,_chromosome:_1	AUGUSTUS	intron	162420942	162423275	1	+	.	ID=g6752.t1.intron3;Parent=g6752.t1;
OX031006.1_Pollenia_amentaria_genome_assembly,_chromosome:_1	AUGUSTUS	CDS	162423276	162423726	1	+	1	ID=g6752.t1.CDS4;Parent=g6752.t1;
OX031006.1_Pollenia_amentaria_genome_assembly,_chromosome:_1	AUGUSTUS	exon	162423276	162423726	.	+	.	ID=g6752.t1.exon4;Parent=g6752.t1;
OX031006.1_Pollenia_amentaria_genome_assembly,_chromosome:_1	AUGUSTUS	intron	162423727	162423790	1	+	.	ID=g6752.t1.intron4;Parent=g6752.t1;
OX031006.1_Pollenia_amentaria_genome_assembly,_chromosome:_1	AUGUSTUS	CDS	162423791	162424399	1	+	0	ID=g6752.t1.CDS5;Parent=g6752.t1;
OX031006.1_Pollenia_amentaria_genome_assembly,_chromosome:_1	AUGUSTUS	exon	162423791	162424399	.	+	.	ID=g6752.t1.exon5;Parent=g6752.t1;
OX031006.1_Pollenia_amentaria_genome_assembly,_chromosome:_1	AUGUSTUS	stop_codon	162424397	162424399	.	+	0	ID=g6752.t1.stop1;Parent=g6752.t1;
OX031006.1_Pollenia_amentaria_genome_assembly,_chromosome:_1	AUGUSTUS	gene	162440916	162445570	.	+	.	ID=g6753;
OX031006.1_Pollenia_amentaria_genome_assembly,_chromosome:_1	AUGUSTUS	mRNA	162440916	162445570	1	+	.	ID=g6753.t1;Parent=g6753;
OX031006.1_Pollenia_amentaria_genome_assembly,_chromosome:_1	AUGUSTUS	start_codon	162440916	162440918	.	+	0	ID=g6753.t1.start1;Parent=g6753.t1;
OX031006.1_Pollenia_amentaria_genome_assembly,_chromosome:_1	AUGUSTUS	CDS	162440916	162440993	1	+	0	ID=g6753.t1.CDS1;Parent=g6753.t1;
OX031006.1_Pollenia_amentaria_genome_assembly,_chromosome:_1	AUGUSTUS	exon	162440916	162440993	.	+	.	ID=g6753.t1.exon1;Parent=g6753.t1;
OX031006.1_Pollenia_amentaria_genome_assembly,_chromosome:_1	AUGUSTUS	intron	162440994	162441055	1	+	.	ID=g6753.t1.intron1;Parent=g6753.t1;
OX031006.1_Pollenia_amentaria_genome_assembly,_chromosome:_1	AUGUSTUS	CDS	162441056	162441444	1	+	0	ID=g6753.t1.CDS2;Parent=g6753.t1;
OX031006.1_Pollenia_amentaria_genome_assembly,_chromosome:_1	AUGUSTUS	exon	162441056	162441444	.	+	.	ID=g6753.t1.exon2;Parent=g6753.t1;
OX031006.1_Pollenia_amentaria_genome_assembly,_chromosome:_1	AUGUSTUS	intron	162441445	162441509	1	+	.	ID=g6753.t1.intron2;Parent=g6753.t1;
OX031006.1_Pollenia_amentaria_genome_assembly,_chromosome:_1	AUGUSTUS	CDS	162441510	162441626	1	+	1	ID=g6753.t1.CDS3;Parent=g6753.t1;
OX031006.1_Pollenia_amentaria_genome_assembly,_chromosome:_1	AUGUSTUS	exon	162441510	162441626	.	+	.	ID=g6753.t1.exon3;Parent=g6753.t1;
OX031006.1_Pollenia_amentaria_genome_assembly,_chromosome:_1	AUGUSTUS	intron	162441627	162444446	1	+	.	ID=g6753.t1.intron3;Parent=g6753.t1;
OX031006.1_Pollenia_amentaria_genome_assembly,_chromosome:_1	AUGUSTUS	CDS	162444447	162444897	1	+	1	ID=g6753.t1.CDS4;Parent=g6753.t1;
OX031006.1_Pollenia_amentaria_genome_assembly,_chromosome:_1	AUGUSTUS	exon	162444447	162444897	.	+	.	ID=g6753.t1.exon4;Parent=g6753.t1;
OX031006.1_Pollenia_amentaria_genome_assembly,_chromosome:_1	AUGUSTUS	intron	162444898	162444961	1	+	.	ID=g6753.t1.intron4;Parent=g6753.t1;
OX031006.1_Pollenia_amentaria_genome_assembly,_chromosome:_1	AUGUSTUS	CDS	162444962	162445570	1	+	0	ID=g6753.t1.CDS5;Parent=g6753.t1;
OX031006.1_Pollenia_amentaria_genome_assembly,_chromosome:_1	AUGUSTUS	exon	162444962	162445570	.	+	.	ID=g6753.t1.exon5;Parent=g6753.t1;
OX031006.1_Pollenia_amentaria_genome_assembly,_chromosome:_1	AUGUSTUS	stop_codon	162445568	162445570	.	+	0	ID=g6753.t1.stop1;Parent=g6753.t1;
OX031006.1_Pollenia_amentaria_genome_assembly,_chromosome:_1	AUGUSTUS	gene	162447093	162455832	.	-	.	ID=g6754;
OX031006.1_Pollenia_amentaria_genome_assembly,_chromosome:_1	AUGUSTUS	mRNA	162447093	162455832	0.35	-	.	ID=g6754.t1;Parent=g6754;
OX031006.1_Pollenia_amentaria_genome_assembly,_chromosome:_1	AUGUSTUS	stop_codon	162447093	162447095	.	-	0	ID=g6754.t1.stop1;Parent=g6754.t1;
OX031006.1_Pollenia_amentaria_genome_assembly,_chromosome:_1	AUGUSTUS	CDS	162447093	162447121	0.36	-	2	ID=g6754.t1.CDS1;Parent=g6754.t1;
OX031006.1_Pollenia_amentaria_genome_assembly,_chromosome:_1	AUGUSTUS	exon	162447093	162447121	.	-	.	ID=g6754.t1.exon1;Parent=g6754.t1;
OX031006.1_Pollenia_amentaria_genome_assembly,_chromosome:_1	AUGUSTUS	intron	162447122	162455027	0.35	-	.	ID=g6754.t1.intron1;Parent=g6754.t1;
OX031006.1_Pollenia_amentaria_genome_assembly,_chromosome:_1	AUGUSTUS	CDS	162455028	162455283	0.79	-	0	ID=g6754.t1.CDS2;Parent=g6754.t1;
OX031006.1_Pollenia_amentaria_genome_assembly,_chromosome:_1	AUGUSTUS	exon	162455028	162455283	.	-	.	ID=g6754.t1.exon2;Parent=g6754.t1;
OX031006.1_Pollenia_amentaria_genome_assembly,_chromosome:_1	AUGUSTUS	intron	162455284	162455340	1	-	.	ID=g6754.t1.intron2;Parent=g6754.t1;
OX031006.1_Pollenia_amentaria_genome_assembly,_chromosome:_1	AUGUSTUS	CDS	162455341	162455832	1	-	0	ID=g6754.t1.CDS3;Parent=g6754.t1;
OX031006.1_Pollenia_amentaria_genome_assembly,_chromosome:_1	AUGUSTUS	exon	162455341	162455832	.	-	.	ID=g6754.t1.exon3;Parent=g6754.t1;
OX031006.1_Pollenia_amentaria_genome_assembly,_chromosome:_1	AUGUSTUS	start_codon	162455830	162455832	.	-	0	ID=g6754.t1.start1;Parent=g6754.t1;
OX031006.1_Pollenia_amentaria_genome_assembly,_chromosome:_1	AUGUSTUS	gene	162457011	162465138	.	+	.	ID=g6755;
OX031006.1_Pollenia_amentaria_genome_assembly,_chromosome:_1	AUGUSTUS	mRNA	162457011	162465138	1	+	.	ID=g6755.t1;Parent=g6755;
OX031006.1_Pollenia_amentaria_genome_assembly,_chromosome:_1	AUGUSTUS	start_codon	162457011	162457013	.	+	0	ID=g6755.t1.start1;Parent=g6755.t1;
OX031006.1_Pollenia_amentaria_genome_assembly,_chromosome:_1	AUGUSTUS	CDS	162457011	162457124	1	+	0	ID=g6755.t1.CDS1;Parent=g6755.t1;
OX031006.1_Pollenia_amentaria_genome_assembly,_chromosome:_1	AUGUSTUS	exon	162457011	162457124	.	+	.	ID=g6755.t1.exon1;Parent=g6755.t1;
OX031006.1_Pollenia_amentaria_genome_assembly,_chromosome:_1	AUGUSTUS	intron	162457125	162457192	1	+	.	ID=g6755.t1.intron1;Parent=g6755.t1;
OX031006.1_Pollenia_amentaria_genome_assembly,_chromosome:_1	AUGUSTUS	CDS	162457193	162457590	1	+	0	ID=g6755.t1.CDS2;Parent=g6755.t1;
OX031006.1_Pollenia_amentaria_genome_assembly,_chromosome:_1	AUGUSTUS	exon	162457193	162457590	.	+	.	ID=g6755.t1.exon2;Parent=g6755.t1;
OX031006.1_Pollenia_amentaria_genome_assembly,_chromosome:_1	AUGUSTUS	intron	162457591	162457802	1	+	.	ID=g6755.t1.intron2;Parent=g6755.t1;
OX031006.1_Pollenia_amentaria_genome_assembly,_chromosome:_1	AUGUSTUS	CDS	162457803	162457919	1	+	1	ID=g6755.t1.CDS3;Parent=g6755.t1;
OX031006.1_Pollenia_amentaria_genome_assembly,_chromosome:_1	AUGUSTUS	exon	162457803	162457919	.	+	.	ID=g6755.t1.exon3;Parent=g6755.t1;
OX031006.1_Pollenia_amentaria_genome_assembly,_chromosome:_1	AUGUSTUS	intron	162457920	162464022	1	+	.	ID=g6755.t1.intron3;Parent=g6755.t1;
OX031006.1_Pollenia_amentaria_genome_assembly,_chromosome:_1	AUGUSTUS	CDS	162464023	162464473	1	+	1	ID=g6755.t1.CDS4;Parent=g6755.t1;
OX031006.1_Pollenia_amentaria_genome_assembly,_chromosome:_1	AUGUSTUS	exon	162464023	162464473	.	+	.	ID=g6755.t1.exon4;Parent=g6755.t1;
OX031006.1_Pollenia_amentaria_genome_assembly,_chromosome:_1	AUGUSTUS	intron	162464474	162464535	1	+	.	ID=g6755.t1.intron4;Parent=g6755.t1;
OX031006.1_Pollenia_amentaria_genome_assembly,_chromosome:_1	AUGUSTUS	CDS	162464536	162465138	1	+	0	ID=g6755.t1.CDS5;Parent=g6755.t1;
OX031006.1_Pollenia_amentaria_genome_assembly,_chromosome:_1	AUGUSTUS	exon	162464536	162465138	.	+	.	ID=g6755.t1.exon5;Parent=g6755.t1;
OX031006.1_Pollenia_amentaria_genome_assembly,_chromosome:_1	AUGUSTUS	stop_codon	162465136	162465138	.	+	0	ID=g6755.t1.stop1;Parent=g6755.t1;
OX031006.1_Pollenia_amentaria_genome_assembly,_chromosome:_1	AUGUSTUS	gene	162493444	162505353	.	+	.	ID=g6756;
OX031006.1_Pollenia_amentaria_genome_assembly,_chromosome:_1	AUGUSTUS	mRNA	162493444	162505353	0.84	+	.	ID=g6756.t1;Parent=g6756;
OX031006.1_Pollenia_amentaria_genome_assembly,_chromosome:_1	AUGUSTUS	start_codon	162493444	162493446	.	+	0	ID=g6756.t1.start1;Parent=g6756.t1;
OX031006.1_Pollenia_amentaria_genome_assembly,_chromosome:_1	AUGUSTUS	CDS	162493444	162493492	0.84	+	0	ID=g6756.t1.CDS1;Parent=g6756.t1;
OX031006.1_Pollenia_amentaria_genome_assembly,_chromosome:_1	AUGUSTUS	exon	162493444	162493492	.	+	.	ID=g6756.t1.exon1;Parent=g6756.t1;
OX031006.1_Pollenia_amentaria_genome_assembly,_chromosome:_1	AUGUSTUS	intron	162493493	162499827	0.84	+	.	ID=g6756.t1.intron1;Parent=g6756.t1;
OX031006.1_Pollenia_amentaria_genome_assembly,_chromosome:_1	AUGUSTUS	CDS	162499828	162500568	1	+	2	ID=g6756.t1.CDS2;Parent=g6756.t1;
OX031006.1_Pollenia_amentaria_genome_assembly,_chromosome:_1	AUGUSTUS	exon	162499828	162500568	.	+	.	ID=g6756.t1.exon2;Parent=g6756.t1;
OX031006.1_Pollenia_amentaria_genome_assembly,_chromosome:_1	AUGUSTUS	intron	162500569	162500639	1	+	.	ID=g6756.t1.intron2;Parent=g6756.t1;
OX031006.1_Pollenia_amentaria_genome_assembly,_chromosome:_1	AUGUSTUS	CDS	162500640	162500785	1	+	2	ID=g6756.t1.CDS3;Parent=g6756.t1;
OX031006.1_Pollenia_amentaria_genome_assembly,_chromosome:_1	AUGUSTUS	exon	162500640	162500785	.	+	.	ID=g6756.t1.exon3;Parent=g6756.t1;
OX031006.1_Pollenia_amentaria_genome_assembly,_chromosome:_1	AUGUSTUS	intron	162500786	162500847	1	+	.	ID=g6756.t1.intron3;Parent=g6756.t1;
OX031006.1_Pollenia_amentaria_genome_assembly,_chromosome:_1	AUGUSTUS	CDS	162500848	162500985	1	+	0	ID=g6756.t1.CDS4;Parent=g6756.t1;
OX031006.1_Pollenia_amentaria_genome_assembly,_chromosome:_1	AUGUSTUS	exon	162500848	162500985	.	+	.	ID=g6756.t1.exon4;Parent=g6756.t1;
OX031006.1_Pollenia_amentaria_genome_assembly,_chromosome:_1	AUGUSTUS	intron	162500986	162504099	1	+	.	ID=g6756.t1.intron4;Parent=g6756.t1;
OX031006.1_Pollenia_amentaria_genome_assembly,_chromosome:_1	AUGUSTUS	CDS	162504100	162504866	1	+	0	ID=g6756.t1.CDS5;Parent=g6756.t1;
OX031006.1_Pollenia_amentaria_genome_assembly,_chromosome:_1	AUGUSTUS	exon	162504100	162504866	.	+	.	ID=g6756.t1.exon5;Parent=g6756.t1;
OX031006.1_Pollenia_amentaria_genome_assembly,_chromosome:_1	AUGUSTUS	intron	162504867	162504932	1	+	.	ID=g6756.t1.intron5;Parent=g6756.t1;
OX031006.1_Pollenia_amentaria_genome_assembly,_chromosome:_1	AUGUSTUS	CDS	162504933	162505353	1	+	1	ID=g6756.t1.CDS6;Parent=g6756.t1;
OX031006.1_Pollenia_amentaria_genome_assembly,_chromosome:_1	AUGUSTUS	exon	162504933	162505353	.	+	.	ID=g6756.t1.exon6;Parent=g6756.t1;
OX031006.1_Pollenia_amentaria_genome_assembly,_chromosome:_1	AUGUSTUS	stop_codon	162505351	162505353	.	+	0	ID=g6756.t1.stop1;Parent=g6756.t1;
OX031006.1_Pollenia_amentaria_genome_assembly,_chromosome:_1	AUGUSTUS	gene	162538132	162539571	.	-	.	ID=g6757;
OX031006.1_Pollenia_amentaria_genome_assembly,_chromosome:_1	AUGUSTUS	mRNA	162538132	162539571	1	-	.	ID=g6757.t1;Parent=g6757;
OX031006.1_Pollenia_amentaria_genome_assembly,_chromosome:_1	AUGUSTUS	stop_codon	162538132	162538134	.	-	0	ID=g6757.t1.stop1;Parent=g6757.t1;
OX031006.1_Pollenia_amentaria_genome_assembly,_chromosome:_1	AUGUSTUS	CDS	162538132	162539571	1	-	0	ID=g6757.t1.CDS1;Parent=g6757.t1;
OX031006.1_Pollenia_amentaria_genome_assembly,_chromosome:_1	AUGUSTUS	exon	162538132	162539571	.	-	.	ID=g6757.t1.exon1;Parent=g6757.t1;
OX031006.1_Pollenia_amentaria_genome_assembly,_chromosome:_1	AUGUSTUS	start_codon	162539569	162539571	.	-	0	ID=g6757.t1.start1;Parent=g6757.t1;
OX031006.1_Pollenia_amentaria_genome_assembly,_chromosome:_1	AUGUSTUS	gene	162547322	162559528	.	+	.	ID=g6758;
OX031006.1_Pollenia_amentaria_genome_assembly,_chromosome:_1	AUGUSTUS	mRNA	162547322	162559528	0.89	+	.	ID=g6758.t1;Parent=g6758;
OX031006.1_Pollenia_amentaria_genome_assembly,_chromosome:_1	AUGUSTUS	start_codon	162547322	162547324	.	+	0	ID=g6758.t1.start1;Parent=g6758.t1;
OX031006.1_Pollenia_amentaria_genome_assembly,_chromosome:_1	AUGUSTUS	CDS	162547322	162547344	0.89	+	0	ID=g6758.t1.CDS1;Parent=g6758.t1;
OX031006.1_Pollenia_amentaria_genome_assembly,_chromosome:_1	AUGUSTUS	exon	162547322	162547344	.	+	.	ID=g6758.t1.exon1;Parent=g6758.t1;
OX031006.1_Pollenia_amentaria_genome_assembly,_chromosome:_1	AUGUSTUS	intron	162547345	162555130	0.89	+	.	ID=g6758.t1.intron1;Parent=g6758.t1;
OX031006.1_Pollenia_amentaria_genome_assembly,_chromosome:_1	AUGUSTUS	CDS	162555131	162555215	1	+	1	ID=g6758.t1.CDS2;Parent=g6758.t1;
OX031006.1_Pollenia_amentaria_genome_assembly,_chromosome:_1	AUGUSTUS	exon	162555131	162555215	.	+	.	ID=g6758.t1.exon2;Parent=g6758.t1;
OX031006.1_Pollenia_amentaria_genome_assembly,_chromosome:_1	AUGUSTUS	intron	162555216	162555664	1	+	.	ID=g6758.t1.intron2;Parent=g6758.t1;
OX031006.1_Pollenia_amentaria_genome_assembly,_chromosome:_1	AUGUSTUS	CDS	162555665	162556062	1	+	0	ID=g6758.t1.CDS3;Parent=g6758.t1;
OX031006.1_Pollenia_amentaria_genome_assembly,_chromosome:_1	AUGUSTUS	exon	162555665	162556062	.	+	.	ID=g6758.t1.exon3;Parent=g6758.t1;
OX031006.1_Pollenia_amentaria_genome_assembly,_chromosome:_1	AUGUSTUS	intron	162556063	162556136	1	+	.	ID=g6758.t1.intron3;Parent=g6758.t1;
OX031006.1_Pollenia_amentaria_genome_assembly,_chromosome:_1	AUGUSTUS	CDS	162556137	162556253	1	+	1	ID=g6758.t1.CDS4;Parent=g6758.t1;
OX031006.1_Pollenia_amentaria_genome_assembly,_chromosome:_1	AUGUSTUS	exon	162556137	162556253	.	+	.	ID=g6758.t1.exon4;Parent=g6758.t1;
OX031006.1_Pollenia_amentaria_genome_assembly,_chromosome:_1	AUGUSTUS	intron	162556254	162558408	1	+	.	ID=g6758.t1.intron4;Parent=g6758.t1;
OX031006.1_Pollenia_amentaria_genome_assembly,_chromosome:_1	AUGUSTUS	CDS	162558409	162558859	1	+	1	ID=g6758.t1.CDS5;Parent=g6758.t1;
OX031006.1_Pollenia_amentaria_genome_assembly,_chromosome:_1	AUGUSTUS	exon	162558409	162558859	.	+	.	ID=g6758.t1.exon5;Parent=g6758.t1;
OX031006.1_Pollenia_amentaria_genome_assembly,_chromosome:_1	AUGUSTUS	intron	162558860	162558922	1	+	.	ID=g6758.t1.intron5;Parent=g6758.t1;
OX031006.1_Pollenia_amentaria_genome_assembly,_chromosome:_1	AUGUSTUS	CDS	162558923	162559528	1	+	0	ID=g6758.t1.CDS6;Parent=g6758.t1;
OX031006.1_Pollenia_amentaria_genome_assembly,_chromosome:_1	AUGUSTUS	exon	162558923	162559528	.	+	.	ID=g6758.t1.exon6;Parent=g6758.t1;
OX031006.1_Pollenia_amentaria_genome_assembly,_chromosome:_1	AUGUSTUS	stop_codon	162559526	162559528	.	+	0	ID=g6758.t1.stop1;Parent=g6758.t1;
OX031006.1_Pollenia_amentaria_genome_assembly,_chromosome:_1	AUGUSTUS	mRNA	162555522	162559528	0.61	+	.	ID=g6758.t2;Parent=g6758;
OX031006.1_Pollenia_amentaria_genome_assembly,_chromosome:_1	AUGUSTUS	start_codon	162555522	162555524	.	+	0	ID=g6758.t2.start1;Parent=g6758.t2;
OX031006.1_Pollenia_amentaria_genome_assembly,_chromosome:_1	AUGUSTUS	CDS	162555522	162555536	0.61	+	0	ID=g6758.t2.CDS1;Parent=g6758.t2;
OX031006.1_Pollenia_amentaria_genome_assembly,_chromosome:_1	AUGUSTUS	exon	162555522	162555536	.	+	.	ID=g6758.t2.exon1;Parent=g6758.t2;
OX031006.1_Pollenia_amentaria_genome_assembly,_chromosome:_1	AUGUSTUS	intron	162555537	162555664	0.61	+	.	ID=g6758.t2.intron1;Parent=g6758.t2;
OX031006.1_Pollenia_amentaria_genome_assembly,_chromosome:_1	AUGUSTUS	CDS	162555665	162556062	0.67	+	0	ID=g6758.t2.CDS2;Parent=g6758.t2;
OX031006.1_Pollenia_amentaria_genome_assembly,_chromosome:_1	AUGUSTUS	exon	162555665	162556062	.	+	.	ID=g6758.t2.exon2;Parent=g6758.t2;
OX031006.1_Pollenia_amentaria_genome_assembly,_chromosome:_1	AUGUSTUS	intron	162556063	162556136	1	+	.	ID=g6758.t2.intron2;Parent=g6758.t2;
OX031006.1_Pollenia_amentaria_genome_assembly,_chromosome:_1	AUGUSTUS	CDS	162556137	162556253	1	+	1	ID=g6758.t2.CDS3;Parent=g6758.t2;
OX031006.1_Pollenia_amentaria_genome_assembly,_chromosome:_1	AUGUSTUS	exon	162556137	162556253	.	+	.	ID=g6758.t2.exon3;Parent=g6758.t2;
OX031006.1_Pollenia_amentaria_genome_assembly,_chromosome:_1	AUGUSTUS	intron	162556254	162558408	1	+	.	ID=g6758.t2.intron3;Parent=g6758.t2;
OX031006.1_Pollenia_amentaria_genome_assembly,_chromosome:_1	AUGUSTUS	CDS	162558409	162558859	1	+	1	ID=g6758.t2.CDS4;Parent=g6758.t2;
OX031006.1_Pollenia_amentaria_genome_assembly,_chromosome:_1	AUGUSTUS	exon	162558409	162558859	.	+	.	ID=g6758.t2.exon4;Parent=g6758.t2;
OX031006.1_Pollenia_amentaria_genome_assembly,_chromosome:_1	AUGUSTUS	intron	162558860	162558922	1	+	.	ID=g6758.t2.intron4;Parent=g6758.t2;
OX031006.1_Pollenia_amentaria_genome_assembly,_chromosome:_1	AUGUSTUS	CDS	162558923	162559528	1	+	0	ID=g6758.t2.CDS5;Parent=g6758.t2;
OX031006.1_Pollenia_amentaria_genome_assembly,_chromosome:_1	AUGUSTUS	exon	162558923	162559528	.	+	.	ID=g6758.t2.exon5;Parent=g6758.t2;
OX031006.1_Pollenia_amentaria_genome_assembly,_chromosome:_1	AUGUSTUS	stop_codon	162559526	162559528	.	+	0	ID=g6758.t2.stop1;Parent=g6758.t2;
OX031006.1_Pollenia_amentaria_genome_assembly,_chromosome:_1	GeneMark.hmm3	mRNA	162555776	162559528	.	+	.	ID=g6758.t3;Parent=g6758;
OX031006.1_Pollenia_amentaria_genome_assembly,_chromosome:_1	GeneMark.hmm3	start_codon	162555776	162555778	.	+	0	ID=g6758.t3.start1;Parent=g6758.t3;
OX031006.1_Pollenia_amentaria_genome_assembly,_chromosome:_1	GeneMark.hmm3	CDS	162555776	162556062	.	+	0	ID=g6758.t3.CDS1;Parent=g6758.t3;
OX031006.1_Pollenia_amentaria_genome_assembly,_chromosome:_1	GeneMark.hmm3	exon	162555776	162556062	0	+	.	ID=g6758.t3.exon1;Parent=g6758.t3;
OX031006.1_Pollenia_amentaria_genome_assembly,_chromosome:_1	GeneMark.hmm3	intron	162556063	162556136	.	+	1	ID=g6758.t3.intron1;Parent=g6758.t3;
OX031006.1_Pollenia_amentaria_genome_assembly,_chromosome:_1	GeneMark.hmm3	CDS	162556137	162556253	.	+	1	ID=g6758.t3.CDS2;Parent=g6758.t3;
OX031006.1_Pollenia_amentaria_genome_assembly,_chromosome:_1	GeneMark.hmm3	exon	162556137	162556253	0	+	.	ID=g6758.t3.exon2;Parent=g6758.t3;
OX031006.1_Pollenia_amentaria_genome_assembly,_chromosome:_1	GeneMark.hmm3	intron	162556254	162558408	.	+	1	ID=g6758.t3.intron2;Parent=g6758.t3;
OX031006.1_Pollenia_amentaria_genome_assembly,_chromosome:_1	GeneMark.hmm3	CDS	162558409	162558859	.	+	1	ID=g6758.t3.CDS3;Parent=g6758.t3;
OX031006.1_Pollenia_amentaria_genome_assembly,_chromosome:_1	GeneMark.hmm3	exon	162558409	162558859	0	+	.	ID=g6758.t3.exon3;Parent=g6758.t3;
OX031006.1_Pollenia_amentaria_genome_assembly,_chromosome:_1	GeneMark.hmm3	intron	162558860	162558922	.	+	0	ID=g6758.t3.intron3;Parent=g6758.t3;
OX031006.1_Pollenia_amentaria_genome_assembly,_chromosome:_1	GeneMark.hmm3	CDS	162558923	162559528	.	+	0	ID=g6758.t3.CDS4;Parent=g6758.t3;
OX031006.1_Pollenia_amentaria_genome_assembly,_chromosome:_1	GeneMark.hmm3	exon	162558923	162559528	0	+	.	ID=g6758.t3.exon4;Parent=g6758.t3;
OX031006.1_Pollenia_amentaria_genome_assembly,_chromosome:_1	GeneMark.hmm3	stop_codon	162559526	162559528	.	+	0	ID=g6758.t3.stop1;Parent=g6758.t3;
OX031006.1_Pollenia_amentaria_genome_assembly,_chromosome:_1	AUGUSTUS	gene	162567425	162572314	.	+	.	ID=g6759;
OX031006.1_Pollenia_amentaria_genome_assembly,_chromosome:_1	AUGUSTUS	mRNA	162567425	162572314	1	+	.	ID=g6759.t1;Parent=g6759;
OX031006.1_Pollenia_amentaria_genome_assembly,_chromosome:_1	AUGUSTUS	start_codon	162567425	162567427	.	+	0	ID=g6759.t1.start1;Parent=g6759.t1;
OX031006.1_Pollenia_amentaria_genome_assembly,_chromosome:_1	AUGUSTUS	CDS	162567425	162567502	1	+	0	ID=g6759.t1.CDS1;Parent=g6759.t1;
OX031006.1_Pollenia_amentaria_genome_assembly,_chromosome:_1	AUGUSTUS	exon	162567425	162567502	.	+	.	ID=g6759.t1.exon1;Parent=g6759.t1;
OX031006.1_Pollenia_amentaria_genome_assembly,_chromosome:_1	AUGUSTUS	intron	162567503	162567564	1	+	.	ID=g6759.t1.intron1;Parent=g6759.t1;
OX031006.1_Pollenia_amentaria_genome_assembly,_chromosome:_1	AUGUSTUS	CDS	162567565	162567953	1	+	0	ID=g6759.t1.CDS2;Parent=g6759.t1;
OX031006.1_Pollenia_amentaria_genome_assembly,_chromosome:_1	AUGUSTUS	exon	162567565	162567953	.	+	.	ID=g6759.t1.exon2;Parent=g6759.t1;
OX031006.1_Pollenia_amentaria_genome_assembly,_chromosome:_1	AUGUSTUS	intron	162567954	162568029	1	+	.	ID=g6759.t1.intron2;Parent=g6759.t1;
OX031006.1_Pollenia_amentaria_genome_assembly,_chromosome:_1	AUGUSTUS	CDS	162568030	162568146	1	+	1	ID=g6759.t1.CDS3;Parent=g6759.t1;
OX031006.1_Pollenia_amentaria_genome_assembly,_chromosome:_1	AUGUSTUS	exon	162568030	162568146	.	+	.	ID=g6759.t1.exon3;Parent=g6759.t1;
OX031006.1_Pollenia_amentaria_genome_assembly,_chromosome:_1	AUGUSTUS	intron	162568147	162571190	1	+	.	ID=g6759.t1.intron3;Parent=g6759.t1;
OX031006.1_Pollenia_amentaria_genome_assembly,_chromosome:_1	AUGUSTUS	CDS	162571191	162571641	1	+	1	ID=g6759.t1.CDS4;Parent=g6759.t1;
OX031006.1_Pollenia_amentaria_genome_assembly,_chromosome:_1	AUGUSTUS	exon	162571191	162571641	.	+	.	ID=g6759.t1.exon4;Parent=g6759.t1;
OX031006.1_Pollenia_amentaria_genome_assembly,_chromosome:_1	AUGUSTUS	intron	162571642	162571705	1	+	.	ID=g6759.t1.intron4;Parent=g6759.t1;
OX031006.1_Pollenia_amentaria_genome_assembly,_chromosome:_1	AUGUSTUS	CDS	162571706	162572314	1	+	0	ID=g6759.t1.CDS5;Parent=g6759.t1;
OX031006.1_Pollenia_amentaria_genome_assembly,_chromosome:_1	AUGUSTUS	exon	162571706	162572314	.	+	.	ID=g6759.t1.exon5;Parent=g6759.t1;
OX031006.1_Pollenia_amentaria_genome_assembly,_chromosome:_1	AUGUSTUS	stop_codon	162572312	162572314	.	+	0	ID=g6759.t1.stop1;Parent=g6759.t1;
OX031006.1_Pollenia_amentaria_genome_assembly,_chromosome:_1	AUGUSTUS	gene	162586695	162591357	.	+	.	ID=g6760;
OX031006.1_Pollenia_amentaria_genome_assembly,_chromosome:_1	AUGUSTUS	mRNA	162586695	162591357	1	+	.	ID=g6760.t1;Parent=g6760;
OX031006.1_Pollenia_amentaria_genome_assembly,_chromosome:_1	AUGUSTUS	start_codon	162586695	162586697	.	+	0	ID=g6760.t1.start1;Parent=g6760.t1;
OX031006.1_Pollenia_amentaria_genome_assembly,_chromosome:_1	AUGUSTUS	CDS	162586695	162586772	1	+	0	ID=g6760.t1.CDS1;Parent=g6760.t1;
OX031006.1_Pollenia_amentaria_genome_assembly,_chromosome:_1	AUGUSTUS	exon	162586695	162586772	.	+	.	ID=g6760.t1.exon1;Parent=g6760.t1;
OX031006.1_Pollenia_amentaria_genome_assembly,_chromosome:_1	AUGUSTUS	intron	162586773	162586834	1	+	.	ID=g6760.t1.intron1;Parent=g6760.t1;
OX031006.1_Pollenia_amentaria_genome_assembly,_chromosome:_1	AUGUSTUS	CDS	162586835	162587223	1	+	0	ID=g6760.t1.CDS2;Parent=g6760.t1;
OX031006.1_Pollenia_amentaria_genome_assembly,_chromosome:_1	AUGUSTUS	exon	162586835	162587223	.	+	.	ID=g6760.t1.exon2;Parent=g6760.t1;
OX031006.1_Pollenia_amentaria_genome_assembly,_chromosome:_1	AUGUSTUS	intron	162587224	162587287	1	+	.	ID=g6760.t1.intron2;Parent=g6760.t1;
OX031006.1_Pollenia_amentaria_genome_assembly,_chromosome:_1	AUGUSTUS	CDS	162587288	162587404	1	+	1	ID=g6760.t1.CDS3;Parent=g6760.t1;
OX031006.1_Pollenia_amentaria_genome_assembly,_chromosome:_1	AUGUSTUS	exon	162587288	162587404	.	+	.	ID=g6760.t1.exon3;Parent=g6760.t1;
OX031006.1_Pollenia_amentaria_genome_assembly,_chromosome:_1	AUGUSTUS	intron	162587405	162590233	1	+	.	ID=g6760.t1.intron3;Parent=g6760.t1;
OX031006.1_Pollenia_amentaria_genome_assembly,_chromosome:_1	AUGUSTUS	CDS	162590234	162590684	1	+	1	ID=g6760.t1.CDS4;Parent=g6760.t1;
OX031006.1_Pollenia_amentaria_genome_assembly,_chromosome:_1	AUGUSTUS	exon	162590234	162590684	.	+	.	ID=g6760.t1.exon4;Parent=g6760.t1;
OX031006.1_Pollenia_amentaria_genome_assembly,_chromosome:_1	AUGUSTUS	intron	162590685	162590748	1	+	.	ID=g6760.t1.intron4;Parent=g6760.t1;
OX031006.1_Pollenia_amentaria_genome_assembly,_chromosome:_1	AUGUSTUS	CDS	162590749	162591357	1	+	0	ID=g6760.t1.CDS5;Parent=g6760.t1;
OX031006.1_Pollenia_amentaria_genome_assembly,_chromosome:_1	AUGUSTUS	exon	162590749	162591357	.	+	.	ID=g6760.t1.exon5;Parent=g6760.t1;
OX031006.1_Pollenia_amentaria_genome_assembly,_chromosome:_1	AUGUSTUS	stop_codon	162591355	162591357	.	+	0	ID=g6760.t1.stop1;Parent=g6760.t1;
OX031006.1_Pollenia_amentaria_genome_assembly,_chromosome:_1	AUGUSTUS	gene	162600087	162600905	.	-	.	ID=g6761;
OX031006.1_Pollenia_amentaria_genome_assembly,_chromosome:_1	AUGUSTUS	mRNA	162600087	162600905	1	-	.	ID=g6761.t1;Parent=g6761;
OX031006.1_Pollenia_amentaria_genome_assembly,_chromosome:_1	AUGUSTUS	stop_codon	162600087	162600089	.	-	0	ID=g6761.t1.stop1;Parent=g6761.t1;
OX031006.1_Pollenia_amentaria_genome_assembly,_chromosome:_1	AUGUSTUS	CDS	162600087	162600356	1	-	0	ID=g6761.t1.CDS1;Parent=g6761.t1;
OX031006.1_Pollenia_amentaria_genome_assembly,_chromosome:_1	AUGUSTUS	exon	162600087	162600356	.	-	.	ID=g6761.t1.exon1;Parent=g6761.t1;
OX031006.1_Pollenia_amentaria_genome_assembly,_chromosome:_1	AUGUSTUS	intron	162600357	162600413	1	-	.	ID=g6761.t1.intron1;Parent=g6761.t1;
OX031006.1_Pollenia_amentaria_genome_assembly,_chromosome:_1	AUGUSTUS	CDS	162600414	162600905	1	-	0	ID=g6761.t1.CDS2;Parent=g6761.t1;
OX031006.1_Pollenia_amentaria_genome_assembly,_chromosome:_1	AUGUSTUS	exon	162600414	162600905	.	-	.	ID=g6761.t1.exon2;Parent=g6761.t1;
OX031006.1_Pollenia_amentaria_genome_assembly,_chromosome:_1	AUGUSTUS	start_codon	162600903	162600905	.	-	0	ID=g6761.t1.start1;Parent=g6761.t1;
OX031006.1_Pollenia_amentaria_genome_assembly,_chromosome:_1	AUGUSTUS	gene	162602085	162610242	.	+	.	ID=g6762;
OX031006.1_Pollenia_amentaria_genome_assembly,_chromosome:_1	AUGUSTUS	mRNA	162602085	162610242	1	+	.	ID=g6762.t1;Parent=g6762;
OX031006.1_Pollenia_amentaria_genome_assembly,_chromosome:_1	AUGUSTUS	start_codon	162602085	162602087	.	+	0	ID=g6762.t1.start1;Parent=g6762.t1;
OX031006.1_Pollenia_amentaria_genome_assembly,_chromosome:_1	AUGUSTUS	CDS	162602085	162602198	1	+	0	ID=g6762.t1.CDS1;Parent=g6762.t1;
OX031006.1_Pollenia_amentaria_genome_assembly,_chromosome:_1	AUGUSTUS	exon	162602085	162602198	.	+	.	ID=g6762.t1.exon1;Parent=g6762.t1;
OX031006.1_Pollenia_amentaria_genome_assembly,_chromosome:_1	AUGUSTUS	intron	162602199	162602266	1	+	.	ID=g6762.t1.intron1;Parent=g6762.t1;
OX031006.1_Pollenia_amentaria_genome_assembly,_chromosome:_1	AUGUSTUS	CDS	162602267	162602664	1	+	0	ID=g6762.t1.CDS2;Parent=g6762.t1;
OX031006.1_Pollenia_amentaria_genome_assembly,_chromosome:_1	AUGUSTUS	exon	162602267	162602664	.	+	.	ID=g6762.t1.exon2;Parent=g6762.t1;
OX031006.1_Pollenia_amentaria_genome_assembly,_chromosome:_1	AUGUSTUS	intron	162602665	162602876	1	+	.	ID=g6762.t1.intron2;Parent=g6762.t1;
OX031006.1_Pollenia_amentaria_genome_assembly,_chromosome:_1	AUGUSTUS	CDS	162602877	162602993	1	+	1	ID=g6762.t1.CDS3;Parent=g6762.t1;
OX031006.1_Pollenia_amentaria_genome_assembly,_chromosome:_1	AUGUSTUS	exon	162602877	162602993	.	+	.	ID=g6762.t1.exon3;Parent=g6762.t1;
OX031006.1_Pollenia_amentaria_genome_assembly,_chromosome:_1	AUGUSTUS	intron	162602994	162609126	1	+	.	ID=g6762.t1.intron3;Parent=g6762.t1;
OX031006.1_Pollenia_amentaria_genome_assembly,_chromosome:_1	AUGUSTUS	CDS	162609127	162609577	1	+	1	ID=g6762.t1.CDS4;Parent=g6762.t1;
OX031006.1_Pollenia_amentaria_genome_assembly,_chromosome:_1	AUGUSTUS	exon	162609127	162609577	.	+	.	ID=g6762.t1.exon4;Parent=g6762.t1;
OX031006.1_Pollenia_amentaria_genome_assembly,_chromosome:_1	AUGUSTUS	intron	162609578	162609639	1	+	.	ID=g6762.t1.intron4;Parent=g6762.t1;
OX031006.1_Pollenia_amentaria_genome_assembly,_chromosome:_1	AUGUSTUS	CDS	162609640	162610242	1	+	0	ID=g6762.t1.CDS5;Parent=g6762.t1;
OX031006.1_Pollenia_amentaria_genome_assembly,_chromosome:_1	AUGUSTUS	exon	162609640	162610242	.	+	.	ID=g6762.t1.exon5;Parent=g6762.t1;
OX031006.1_Pollenia_amentaria_genome_assembly,_chromosome:_1	AUGUSTUS	stop_codon	162610240	162610242	.	+	0	ID=g6762.t1.stop1;Parent=g6762.t1;
OX031006.1_Pollenia_amentaria_genome_assembly,_chromosome:_1	AUGUSTUS	gene	162648046	162649224	.	+	.	ID=g6763;
OX031006.1_Pollenia_amentaria_genome_assembly,_chromosome:_1	AUGUSTUS	mRNA	162648046	162649224	0.33	+	.	ID=g6763.t1;Parent=g6763;
OX031006.1_Pollenia_amentaria_genome_assembly,_chromosome:_1	AUGUSTUS	start_codon	162648046	162648048	.	+	0	ID=g6763.t1.start1;Parent=g6763.t1;
OX031006.1_Pollenia_amentaria_genome_assembly,_chromosome:_1	AUGUSTUS	CDS	162648046	162649033	0.39	+	0	ID=g6763.t1.CDS1;Parent=g6763.t1;
OX031006.1_Pollenia_amentaria_genome_assembly,_chromosome:_1	AUGUSTUS	exon	162648046	162649033	.	+	.	ID=g6763.t1.exon1;Parent=g6763.t1;
OX031006.1_Pollenia_amentaria_genome_assembly,_chromosome:_1	AUGUSTUS	intron	162649034	162649078	0.49	+	.	ID=g6763.t1.intron1;Parent=g6763.t1;
OX031006.1_Pollenia_amentaria_genome_assembly,_chromosome:_1	AUGUSTUS	CDS	162649079	162649224	0.49	+	2	ID=g6763.t1.CDS2;Parent=g6763.t1;
OX031006.1_Pollenia_amentaria_genome_assembly,_chromosome:_1	AUGUSTUS	exon	162649079	162649224	.	+	.	ID=g6763.t1.exon2;Parent=g6763.t1;
OX031006.1_Pollenia_amentaria_genome_assembly,_chromosome:_1	AUGUSTUS	stop_codon	162649222	162649224	.	+	0	ID=g6763.t1.stop1;Parent=g6763.t1;
OX031006.1_Pollenia_amentaria_genome_assembly,_chromosome:_1	AUGUSTUS	gene	162656187	162657203	.	+	.	ID=g6764;
OX031006.1_Pollenia_amentaria_genome_assembly,_chromosome:_1	AUGUSTUS	mRNA	162656187	162657203	1	+	.	ID=g6764.t1;Parent=g6764;
OX031006.1_Pollenia_amentaria_genome_assembly,_chromosome:_1	AUGUSTUS	start_codon	162656187	162656189	.	+	0	ID=g6764.t1.start1;Parent=g6764.t1;
OX031006.1_Pollenia_amentaria_genome_assembly,_chromosome:_1	AUGUSTUS	CDS	162656187	162657203	1	+	0	ID=g6764.t1.CDS1;Parent=g6764.t1;
OX031006.1_Pollenia_amentaria_genome_assembly,_chromosome:_1	AUGUSTUS	exon	162656187	162657203	.	+	.	ID=g6764.t1.exon1;Parent=g6764.t1;
OX031006.1_Pollenia_amentaria_genome_assembly,_chromosome:_1	AUGUSTUS	stop_codon	162657201	162657203	.	+	0	ID=g6764.t1.stop1;Parent=g6764.t1;
OX031006.1_Pollenia_amentaria_genome_assembly,_chromosome:_1	AUGUSTUS	gene	162662553	162663199	.	+	.	ID=g6765;
OX031006.1_Pollenia_amentaria_genome_assembly,_chromosome:_1	AUGUSTUS	mRNA	162662553	162663199	0.75	+	.	ID=g6765.t1;Parent=g6765;
OX031006.1_Pollenia_amentaria_genome_assembly,_chromosome:_1	AUGUSTUS	start_codon	162662553	162662555	.	+	0	ID=g6765.t1.start1;Parent=g6765.t1;
OX031006.1_Pollenia_amentaria_genome_assembly,_chromosome:_1	AUGUSTUS	CDS	162662553	162662866	0.75	+	0	ID=g6765.t1.CDS1;Parent=g6765.t1;
OX031006.1_Pollenia_amentaria_genome_assembly,_chromosome:_1	AUGUSTUS	exon	162662553	162662866	.	+	.	ID=g6765.t1.exon1;Parent=g6765.t1;
OX031006.1_Pollenia_amentaria_genome_assembly,_chromosome:_1	AUGUSTUS	intron	162662867	162663009	0.79	+	.	ID=g6765.t1.intron1;Parent=g6765.t1;
OX031006.1_Pollenia_amentaria_genome_assembly,_chromosome:_1	AUGUSTUS	CDS	162663010	162663199	0.82	+	1	ID=g6765.t1.CDS2;Parent=g6765.t1;
OX031006.1_Pollenia_amentaria_genome_assembly,_chromosome:_1	AUGUSTUS	exon	162663010	162663199	.	+	.	ID=g6765.t1.exon2;Parent=g6765.t1;
OX031006.1_Pollenia_amentaria_genome_assembly,_chromosome:_1	AUGUSTUS	stop_codon	162663197	162663199	.	+	0	ID=g6765.t1.stop1;Parent=g6765.t1;
OX031006.1_Pollenia_amentaria_genome_assembly,_chromosome:_1	AUGUSTUS	gene	162663995	162665986	.	+	.	ID=g6766;
OX031006.1_Pollenia_amentaria_genome_assembly,_chromosome:_1	AUGUSTUS	mRNA	162663995	162665986	0.8	+	.	ID=g6766.t1;Parent=g6766;
OX031006.1_Pollenia_amentaria_genome_assembly,_chromosome:_1	AUGUSTUS	start_codon	162663995	162663997	.	+	0	ID=g6766.t1.start1;Parent=g6766.t1;
OX031006.1_Pollenia_amentaria_genome_assembly,_chromosome:_1	AUGUSTUS	CDS	162663995	162665986	0.8	+	0	ID=g6766.t1.CDS1;Parent=g6766.t1;
OX031006.1_Pollenia_amentaria_genome_assembly,_chromosome:_1	AUGUSTUS	exon	162663995	162665986	.	+	.	ID=g6766.t1.exon1;Parent=g6766.t1;
OX031006.1_Pollenia_amentaria_genome_assembly,_chromosome:_1	AUGUSTUS	stop_codon	162665984	162665986	.	+	0	ID=g6766.t1.stop1;Parent=g6766.t1;
OX031006.1_Pollenia_amentaria_genome_assembly,_chromosome:_1	AUGUSTUS	gene	162680352	162682467	.	+	.	ID=g6767;
OX031006.1_Pollenia_amentaria_genome_assembly,_chromosome:_1	AUGUSTUS	mRNA	162680352	162682467	0.51	+	.	ID=g6767.t1;Parent=g6767;
OX031006.1_Pollenia_amentaria_genome_assembly,_chromosome:_1	AUGUSTUS	start_codon	162680352	162680354	.	+	0	ID=g6767.t1.start1;Parent=g6767.t1;
OX031006.1_Pollenia_amentaria_genome_assembly,_chromosome:_1	AUGUSTUS	CDS	162680352	162680609	0.75	+	0	ID=g6767.t1.CDS1;Parent=g6767.t1;
OX031006.1_Pollenia_amentaria_genome_assembly,_chromosome:_1	AUGUSTUS	exon	162680352	162680609	.	+	.	ID=g6767.t1.exon1;Parent=g6767.t1;
OX031006.1_Pollenia_amentaria_genome_assembly,_chromosome:_1	AUGUSTUS	intron	162680610	162680659	0.73	+	.	ID=g6767.t1.intron1;Parent=g6767.t1;
OX031006.1_Pollenia_amentaria_genome_assembly,_chromosome:_1	AUGUSTUS	CDS	162680660	162680846	0.86	+	0	ID=g6767.t1.CDS2;Parent=g6767.t1;
OX031006.1_Pollenia_amentaria_genome_assembly,_chromosome:_1	AUGUSTUS	exon	162680660	162680846	.	+	.	ID=g6767.t1.exon2;Parent=g6767.t1;
OX031006.1_Pollenia_amentaria_genome_assembly,_chromosome:_1	AUGUSTUS	intron	162680847	162682441	0.66	+	.	ID=g6767.t1.intron2;Parent=g6767.t1;
OX031006.1_Pollenia_amentaria_genome_assembly,_chromosome:_1	AUGUSTUS	CDS	162682442	162682467	0.88	+	2	ID=g6767.t1.CDS3;Parent=g6767.t1;
OX031006.1_Pollenia_amentaria_genome_assembly,_chromosome:_1	AUGUSTUS	exon	162682442	162682467	.	+	.	ID=g6767.t1.exon3;Parent=g6767.t1;
OX031006.1_Pollenia_amentaria_genome_assembly,_chromosome:_1	AUGUSTUS	stop_codon	162682465	162682467	.	+	0	ID=g6767.t1.stop1;Parent=g6767.t1;
OX031006.1_Pollenia_amentaria_genome_assembly,_chromosome:_1	AUGUSTUS	gene	162702318	162703259	.	+	.	ID=g6768;
OX031006.1_Pollenia_amentaria_genome_assembly,_chromosome:_1	AUGUSTUS	mRNA	162702318	162703259	1	+	.	ID=g6768.t1;Parent=g6768;
OX031006.1_Pollenia_amentaria_genome_assembly,_chromosome:_1	AUGUSTUS	start_codon	162702318	162702320	.	+	0	ID=g6768.t1.start1;Parent=g6768.t1;
OX031006.1_Pollenia_amentaria_genome_assembly,_chromosome:_1	AUGUSTUS	CDS	162702318	162703259	1	+	0	ID=g6768.t1.CDS1;Parent=g6768.t1;
OX031006.1_Pollenia_amentaria_genome_assembly,_chromosome:_1	AUGUSTUS	exon	162702318	162703259	.	+	.	ID=g6768.t1.exon1;Parent=g6768.t1;
OX031006.1_Pollenia_amentaria_genome_assembly,_chromosome:_1	AUGUSTUS	stop_codon	162703257	162703259	.	+	0	ID=g6768.t1.stop1;Parent=g6768.t1;
OX031006.1_Pollenia_amentaria_genome_assembly,_chromosome:_1	AUGUSTUS	gene	162798979	162822074	.	-	.	ID=g6769;
OX031006.1_Pollenia_amentaria_genome_assembly,_chromosome:_1	AUGUSTUS	mRNA	162798979	162822074	1	-	.	ID=g6769.t1;Parent=g6769;
OX031006.1_Pollenia_amentaria_genome_assembly,_chromosome:_1	AUGUSTUS	stop_codon	162798979	162798981	.	-	0	ID=g6769.t1.stop1;Parent=g6769.t1;
OX031006.1_Pollenia_amentaria_genome_assembly,_chromosome:_1	AUGUSTUS	CDS	162798979	162799116	1	-	0	ID=g6769.t1.CDS1;Parent=g6769.t1;
OX031006.1_Pollenia_amentaria_genome_assembly,_chromosome:_1	AUGUSTUS	exon	162798979	162799116	.	-	.	ID=g6769.t1.exon1;Parent=g6769.t1;
OX031006.1_Pollenia_amentaria_genome_assembly,_chromosome:_1	AUGUSTUS	intron	162799117	162805667	1	-	.	ID=g6769.t1.intron1;Parent=g6769.t1;
OX031006.1_Pollenia_amentaria_genome_assembly,_chromosome:_1	AUGUSTUS	CDS	162805668	162806111	1	-	0	ID=g6769.t1.CDS2;Parent=g6769.t1;
OX031006.1_Pollenia_amentaria_genome_assembly,_chromosome:_1	AUGUSTUS	exon	162805668	162806111	.	-	.	ID=g6769.t1.exon2;Parent=g6769.t1;
OX031006.1_Pollenia_amentaria_genome_assembly,_chromosome:_1	AUGUSTUS	intron	162806112	162821948	1	-	.	ID=g6769.t1.intron2;Parent=g6769.t1;
OX031006.1_Pollenia_amentaria_genome_assembly,_chromosome:_1	AUGUSTUS	CDS	162821949	162822074	1	-	0	ID=g6769.t1.CDS3;Parent=g6769.t1;
OX031006.1_Pollenia_amentaria_genome_assembly,_chromosome:_1	AUGUSTUS	exon	162821949	162822074	.	-	.	ID=g6769.t1.exon3;Parent=g6769.t1;
OX031006.1_Pollenia_amentaria_genome_assembly,_chromosome:_1	AUGUSTUS	start_codon	162822072	162822074	.	-	0	ID=g6769.t1.start1;Parent=g6769.t1;
OX031006.1_Pollenia_amentaria_genome_assembly,_chromosome:_1	AUGUSTUS	gene	162832236	162836124	.	-	.	ID=g6770;
OX031006.1_Pollenia_amentaria_genome_assembly,_chromosome:_1	AUGUSTUS	mRNA	162832236	162836124	0.41	-	.	ID=g6770.t1;Parent=g6770;
OX031006.1_Pollenia_amentaria_genome_assembly,_chromosome:_1	AUGUSTUS	stop_codon	162832236	162832238	.	-	0	ID=g6770.t1.stop1;Parent=g6770.t1;
OX031006.1_Pollenia_amentaria_genome_assembly,_chromosome:_1	AUGUSTUS	CDS	162832236	162832306	0.99	-	2	ID=g6770.t1.CDS1;Parent=g6770.t1;
OX031006.1_Pollenia_amentaria_genome_assembly,_chromosome:_1	AUGUSTUS	exon	162832236	162832306	.	-	.	ID=g6770.t1.exon1;Parent=g6770.t1;
OX031006.1_Pollenia_amentaria_genome_assembly,_chromosome:_1	AUGUSTUS	intron	162832307	162833833	0.8	-	.	ID=g6770.t1.intron1;Parent=g6770.t1;
OX031006.1_Pollenia_amentaria_genome_assembly,_chromosome:_1	AUGUSTUS	CDS	162833834	162834040	0.74	-	2	ID=g6770.t1.CDS2;Parent=g6770.t1;
OX031006.1_Pollenia_amentaria_genome_assembly,_chromosome:_1	AUGUSTUS	exon	162833834	162834040	.	-	.	ID=g6770.t1.exon2;Parent=g6770.t1;
OX031006.1_Pollenia_amentaria_genome_assembly,_chromosome:_1	AUGUSTUS	intron	162834041	162835820	0.52	-	.	ID=g6770.t1.intron2;Parent=g6770.t1;
OX031006.1_Pollenia_amentaria_genome_assembly,_chromosome:_1	AUGUSTUS	CDS	162835821	162836124	0.53	-	0	ID=g6770.t1.CDS3;Parent=g6770.t1;
OX031006.1_Pollenia_amentaria_genome_assembly,_chromosome:_1	AUGUSTUS	exon	162835821	162836124	.	-	.	ID=g6770.t1.exon3;Parent=g6770.t1;
OX031006.1_Pollenia_amentaria_genome_assembly,_chromosome:_1	AUGUSTUS	start_codon	162836122	162836124	.	-	0	ID=g6770.t1.start1;Parent=g6770.t1;
OX031006.1_Pollenia_amentaria_genome_assembly,_chromosome:_1	AUGUSTUS	gene	162866835	162883808	.	-	.	ID=g6771;
OX031006.1_Pollenia_amentaria_genome_assembly,_chromosome:_1	AUGUSTUS	mRNA	162866835	162883808	0.61	-	.	ID=g6771.t1;Parent=g6771;
OX031006.1_Pollenia_amentaria_genome_assembly,_chromosome:_1	AUGUSTUS	stop_codon	162866835	162866837	.	-	0	ID=g6771.t1.stop1;Parent=g6771.t1;
OX031006.1_Pollenia_amentaria_genome_assembly,_chromosome:_1	AUGUSTUS	CDS	162866835	162866973	1	-	1	ID=g6771.t1.CDS1;Parent=g6771.t1;
OX031006.1_Pollenia_amentaria_genome_assembly,_chromosome:_1	AUGUSTUS	exon	162866835	162866973	.	-	.	ID=g6771.t1.exon1;Parent=g6771.t1;
OX031006.1_Pollenia_amentaria_genome_assembly,_chromosome:_1	AUGUSTUS	intron	162866974	162867132	1	-	.	ID=g6771.t1.intron1;Parent=g6771.t1;
OX031006.1_Pollenia_amentaria_genome_assembly,_chromosome:_1	AUGUSTUS	CDS	162867133	162867333	1	-	1	ID=g6771.t1.CDS2;Parent=g6771.t1;
OX031006.1_Pollenia_amentaria_genome_assembly,_chromosome:_1	AUGUSTUS	exon	162867133	162867333	.	-	.	ID=g6771.t1.exon2;Parent=g6771.t1;
OX031006.1_Pollenia_amentaria_genome_assembly,_chromosome:_1	AUGUSTUS	intron	162867334	162868504	1	-	.	ID=g6771.t1.intron2;Parent=g6771.t1;
OX031006.1_Pollenia_amentaria_genome_assembly,_chromosome:_1	AUGUSTUS	CDS	162868505	162868671	1	-	0	ID=g6771.t1.CDS3;Parent=g6771.t1;
OX031006.1_Pollenia_amentaria_genome_assembly,_chromosome:_1	AUGUSTUS	exon	162868505	162868671	.	-	.	ID=g6771.t1.exon3;Parent=g6771.t1;
OX031006.1_Pollenia_amentaria_genome_assembly,_chromosome:_1	AUGUSTUS	intron	162868672	162881411	1	-	.	ID=g6771.t1.intron3;Parent=g6771.t1;
OX031006.1_Pollenia_amentaria_genome_assembly,_chromosome:_1	AUGUSTUS	CDS	162881412	162881503	1	-	2	ID=g6771.t1.CDS4;Parent=g6771.t1;
OX031006.1_Pollenia_amentaria_genome_assembly,_chromosome:_1	AUGUSTUS	exon	162881412	162881503	.	-	.	ID=g6771.t1.exon4;Parent=g6771.t1;
OX031006.1_Pollenia_amentaria_genome_assembly,_chromosome:_1	AUGUSTUS	intron	162881504	162883621	0.81	-	.	ID=g6771.t1.intron4;Parent=g6771.t1;
OX031006.1_Pollenia_amentaria_genome_assembly,_chromosome:_1	AUGUSTUS	CDS	162883622	162883808	0.61	-	0	ID=g6771.t1.CDS5;Parent=g6771.t1;
OX031006.1_Pollenia_amentaria_genome_assembly,_chromosome:_1	AUGUSTUS	exon	162883622	162883808	.	-	.	ID=g6771.t1.exon5;Parent=g6771.t1;
OX031006.1_Pollenia_amentaria_genome_assembly,_chromosome:_1	AUGUSTUS	start_codon	162883806	162883808	.	-	0	ID=g6771.t1.start1;Parent=g6771.t1;
OX031006.1_Pollenia_amentaria_genome_assembly,_chromosome:_1	AUGUSTUS	gene	162888376	162890048	.	-	.	ID=g6772;
OX031006.1_Pollenia_amentaria_genome_assembly,_chromosome:_1	AUGUSTUS	mRNA	162888376	162890048	0.39	-	.	ID=g6772.t1;Parent=g6772;
OX031006.1_Pollenia_amentaria_genome_assembly,_chromosome:_1	AUGUSTUS	stop_codon	162888376	162888378	.	-	0	ID=g6772.t1.stop1;Parent=g6772.t1;
OX031006.1_Pollenia_amentaria_genome_assembly,_chromosome:_1	AUGUSTUS	CDS	162888376	162888415	1	-	1	ID=g6772.t1.CDS1;Parent=g6772.t1;
OX031006.1_Pollenia_amentaria_genome_assembly,_chromosome:_1	AUGUSTUS	exon	162888376	162888415	.	-	.	ID=g6772.t1.exon1;Parent=g6772.t1;
OX031006.1_Pollenia_amentaria_genome_assembly,_chromosome:_1	AUGUSTUS	intron	162888416	162888472	0.87	-	.	ID=g6772.t1.intron1;Parent=g6772.t1;
OX031006.1_Pollenia_amentaria_genome_assembly,_chromosome:_1	AUGUSTUS	CDS	162888473	162889803	0.39	-	0	ID=g6772.t1.CDS2;Parent=g6772.t1;
OX031006.1_Pollenia_amentaria_genome_assembly,_chromosome:_1	AUGUSTUS	exon	162888473	162889803	.	-	.	ID=g6772.t1.exon2;Parent=g6772.t1;
OX031006.1_Pollenia_amentaria_genome_assembly,_chromosome:_1	AUGUSTUS	intron	162889804	162889862	0.42	-	.	ID=g6772.t1.intron2;Parent=g6772.t1;
OX031006.1_Pollenia_amentaria_genome_assembly,_chromosome:_1	AUGUSTUS	CDS	162889863	162890048	0.42	-	0	ID=g6772.t1.CDS3;Parent=g6772.t1;
OX031006.1_Pollenia_amentaria_genome_assembly,_chromosome:_1	AUGUSTUS	exon	162889863	162890048	.	-	.	ID=g6772.t1.exon3;Parent=g6772.t1;
OX031006.1_Pollenia_amentaria_genome_assembly,_chromosome:_1	AUGUSTUS	start_codon	162890046	162890048	.	-	0	ID=g6772.t1.start1;Parent=g6772.t1;
OX031006.1_Pollenia_amentaria_genome_assembly,_chromosome:_1	AUGUSTUS	mRNA	162888376	162890048	0.19	-	.	ID=g6772.t2;Parent=g6772;
OX031006.1_Pollenia_amentaria_genome_assembly,_chromosome:_1	AUGUSTUS	stop_codon	162888376	162888378	.	-	0	ID=g6772.t2.stop1;Parent=g6772.t2;
OX031006.1_Pollenia_amentaria_genome_assembly,_chromosome:_1	AUGUSTUS	CDS	162888376	162888453	0.77	-	0	ID=g6772.t2.CDS1;Parent=g6772.t2;
OX031006.1_Pollenia_amentaria_genome_assembly,_chromosome:_1	AUGUSTUS	exon	162888376	162888453	.	-	.	ID=g6772.t2.exon1;Parent=g6772.t2;
OX031006.1_Pollenia_amentaria_genome_assembly,_chromosome:_1	AUGUSTUS	intron	162888454	162889356	0.66	-	.	ID=g6772.t2.intron1;Parent=g6772.t2;
OX031006.1_Pollenia_amentaria_genome_assembly,_chromosome:_1	AUGUSTUS	CDS	162889357	162889803	0.19	-	0	ID=g6772.t2.CDS2;Parent=g6772.t2;
OX031006.1_Pollenia_amentaria_genome_assembly,_chromosome:_1	AUGUSTUS	exon	162889357	162889803	.	-	.	ID=g6772.t2.exon2;Parent=g6772.t2;
OX031006.1_Pollenia_amentaria_genome_assembly,_chromosome:_1	AUGUSTUS	intron	162889804	162889862	0.3	-	.	ID=g6772.t2.intron2;Parent=g6772.t2;
OX031006.1_Pollenia_amentaria_genome_assembly,_chromosome:_1	AUGUSTUS	CDS	162889863	162890048	0.3	-	0	ID=g6772.t2.CDS3;Parent=g6772.t2;
OX031006.1_Pollenia_amentaria_genome_assembly,_chromosome:_1	AUGUSTUS	exon	162889863	162890048	.	-	.	ID=g6772.t2.exon3;Parent=g6772.t2;
OX031006.1_Pollenia_amentaria_genome_assembly,_chromosome:_1	AUGUSTUS	start_codon	162890046	162890048	.	-	0	ID=g6772.t2.start1;Parent=g6772.t2;
OX031006.1_Pollenia_amentaria_genome_assembly,_chromosome:_1	AUGUSTUS	mRNA	162889157	162890048	0.15	-	.	ID=g6772.t3;Parent=g6772;
OX031006.1_Pollenia_amentaria_genome_assembly,_chromosome:_1	AUGUSTUS	stop_codon	162889157	162889159	.	-	0	ID=g6772.t3.stop1;Parent=g6772.t3;
OX031006.1_Pollenia_amentaria_genome_assembly,_chromosome:_1	AUGUSTUS	CDS	162889157	162889167	0.89	-	2	ID=g6772.t3.CDS1;Parent=g6772.t3;
OX031006.1_Pollenia_amentaria_genome_assembly,_chromosome:_1	AUGUSTUS	exon	162889157	162889167	.	-	.	ID=g6772.t3.exon1;Parent=g6772.t3;
OX031006.1_Pollenia_amentaria_genome_assembly,_chromosome:_1	AUGUSTUS	intron	162889168	162889349	0.45	-	.	ID=g6772.t3.intron1;Parent=g6772.t3;
OX031006.1_Pollenia_amentaria_genome_assembly,_chromosome:_1	AUGUSTUS	CDS	162889350	162889803	0.16	-	0	ID=g6772.t3.CDS2;Parent=g6772.t3;
OX031006.1_Pollenia_amentaria_genome_assembly,_chromosome:_1	AUGUSTUS	exon	162889350	162889803	.	-	.	ID=g6772.t3.exon2;Parent=g6772.t3;
OX031006.1_Pollenia_amentaria_genome_assembly,_chromosome:_1	AUGUSTUS	intron	162889804	162889862	0.33	-	.	ID=g6772.t3.intron2;Parent=g6772.t3;
OX031006.1_Pollenia_amentaria_genome_assembly,_chromosome:_1	AUGUSTUS	CDS	162889863	162890048	0.33	-	0	ID=g6772.t3.CDS3;Parent=g6772.t3;
OX031006.1_Pollenia_amentaria_genome_assembly,_chromosome:_1	AUGUSTUS	exon	162889863	162890048	.	-	.	ID=g6772.t3.exon3;Parent=g6772.t3;
OX031006.1_Pollenia_amentaria_genome_assembly,_chromosome:_1	AUGUSTUS	start_codon	162890046	162890048	.	-	0	ID=g6772.t3.start1;Parent=g6772.t3;
OX031006.1_Pollenia_amentaria_genome_assembly,_chromosome:_1	AUGUSTUS	gene	162891892	162892674	.	+	.	ID=g6773;
OX031006.1_Pollenia_amentaria_genome_assembly,_chromosome:_1	AUGUSTUS	mRNA	162891892	162892674	1	+	.	ID=g6773.t1;Parent=g6773;
OX031006.1_Pollenia_amentaria_genome_assembly,_chromosome:_1	AUGUSTUS	start_codon	162891892	162891894	.	+	0	ID=g6773.t1.start1;Parent=g6773.t1;
OX031006.1_Pollenia_amentaria_genome_assembly,_chromosome:_1	AUGUSTUS	CDS	162891892	162892674	1	+	0	ID=g6773.t1.CDS1;Parent=g6773.t1;
OX031006.1_Pollenia_amentaria_genome_assembly,_chromosome:_1	AUGUSTUS	exon	162891892	162892674	.	+	.	ID=g6773.t1.exon1;Parent=g6773.t1;
OX031006.1_Pollenia_amentaria_genome_assembly,_chromosome:_1	AUGUSTUS	stop_codon	162892672	162892674	.	+	0	ID=g6773.t1.stop1;Parent=g6773.t1;
OX031006.1_Pollenia_amentaria_genome_assembly,_chromosome:_1	AUGUSTUS	gene	162908333	162911212	.	-	.	ID=g6774;
OX031006.1_Pollenia_amentaria_genome_assembly,_chromosome:_1	AUGUSTUS	mRNA	162908333	162911212	1	-	.	ID=g6774.t1;Parent=g6774;
OX031006.1_Pollenia_amentaria_genome_assembly,_chromosome:_1	AUGUSTUS	stop_codon	162908333	162908335	.	-	0	ID=g6774.t1.stop1;Parent=g6774.t1;
OX031006.1_Pollenia_amentaria_genome_assembly,_chromosome:_1	AUGUSTUS	CDS	162908333	162908489	1	-	1	ID=g6774.t1.CDS1;Parent=g6774.t1;
OX031006.1_Pollenia_amentaria_genome_assembly,_chromosome:_1	AUGUSTUS	exon	162908333	162908489	.	-	.	ID=g6774.t1.exon1;Parent=g6774.t1;
OX031006.1_Pollenia_amentaria_genome_assembly,_chromosome:_1	AUGUSTUS	intron	162908490	162908546	1	-	.	ID=g6774.t1.intron1;Parent=g6774.t1;
OX031006.1_Pollenia_amentaria_genome_assembly,_chromosome:_1	AUGUSTUS	CDS	162908547	162909070	1	-	0	ID=g6774.t1.CDS2;Parent=g6774.t1;
OX031006.1_Pollenia_amentaria_genome_assembly,_chromosome:_1	AUGUSTUS	exon	162908547	162909070	.	-	.	ID=g6774.t1.exon2;Parent=g6774.t1;
OX031006.1_Pollenia_amentaria_genome_assembly,_chromosome:_1	AUGUSTUS	intron	162909071	162909136	1	-	.	ID=g6774.t1.intron2;Parent=g6774.t1;
OX031006.1_Pollenia_amentaria_genome_assembly,_chromosome:_1	AUGUSTUS	CDS	162909137	162909527	1	-	1	ID=g6774.t1.CDS3;Parent=g6774.t1;
OX031006.1_Pollenia_amentaria_genome_assembly,_chromosome:_1	AUGUSTUS	exon	162909137	162909527	.	-	.	ID=g6774.t1.exon3;Parent=g6774.t1;
OX031006.1_Pollenia_amentaria_genome_assembly,_chromosome:_1	AUGUSTUS	intron	162909528	162909578	1	-	.	ID=g6774.t1.intron3;Parent=g6774.t1;
OX031006.1_Pollenia_amentaria_genome_assembly,_chromosome:_1	AUGUSTUS	CDS	162909579	162910930	1	-	0	ID=g6774.t1.CDS4;Parent=g6774.t1;
OX031006.1_Pollenia_amentaria_genome_assembly,_chromosome:_1	AUGUSTUS	exon	162909579	162910930	.	-	.	ID=g6774.t1.exon4;Parent=g6774.t1;
OX031006.1_Pollenia_amentaria_genome_assembly,_chromosome:_1	AUGUSTUS	intron	162910931	162910981	1	-	.	ID=g6774.t1.intron4;Parent=g6774.t1;
OX031006.1_Pollenia_amentaria_genome_assembly,_chromosome:_1	AUGUSTUS	CDS	162910982	162911212	1	-	0	ID=g6774.t1.CDS5;Parent=g6774.t1;
OX031006.1_Pollenia_amentaria_genome_assembly,_chromosome:_1	AUGUSTUS	exon	162910982	162911212	.	-	.	ID=g6774.t1.exon5;Parent=g6774.t1;
OX031006.1_Pollenia_amentaria_genome_assembly,_chromosome:_1	AUGUSTUS	start_codon	162911210	162911212	.	-	0	ID=g6774.t1.start1;Parent=g6774.t1;
OX031006.1_Pollenia_amentaria_genome_assembly,_chromosome:_1	AUGUSTUS	gene	162912877	162914379	.	-	.	ID=g6775;
OX031006.1_Pollenia_amentaria_genome_assembly,_chromosome:_1	AUGUSTUS	mRNA	162912877	162914379	1	-	.	ID=g6775.t1;Parent=g6775;
OX031006.1_Pollenia_amentaria_genome_assembly,_chromosome:_1	AUGUSTUS	stop_codon	162912877	162912879	.	-	0	ID=g6775.t1.stop1;Parent=g6775.t1;
OX031006.1_Pollenia_amentaria_genome_assembly,_chromosome:_1	AUGUSTUS	CDS	162912877	162914379	1	-	0	ID=g6775.t1.CDS1;Parent=g6775.t1;
OX031006.1_Pollenia_amentaria_genome_assembly,_chromosome:_1	AUGUSTUS	exon	162912877	162914379	.	-	.	ID=g6775.t1.exon1;Parent=g6775.t1;
OX031006.1_Pollenia_amentaria_genome_assembly,_chromosome:_1	AUGUSTUS	start_codon	162914377	162914379	.	-	0	ID=g6775.t1.start1;Parent=g6775.t1;
OX031006.1_Pollenia_amentaria_genome_assembly,_chromosome:_1	AUGUSTUS	gene	162914800	162915906	.	+	.	ID=g6776;
OX031006.1_Pollenia_amentaria_genome_assembly,_chromosome:_1	AUGUSTUS	mRNA	162914800	162915906	1	+	.	ID=g6776.t1;Parent=g6776;
OX031006.1_Pollenia_amentaria_genome_assembly,_chromosome:_1	AUGUSTUS	start_codon	162914800	162914802	.	+	0	ID=g6776.t1.start1;Parent=g6776.t1;
OX031006.1_Pollenia_amentaria_genome_assembly,_chromosome:_1	AUGUSTUS	CDS	162914800	162915906	1	+	0	ID=g6776.t1.CDS1;Parent=g6776.t1;
OX031006.1_Pollenia_amentaria_genome_assembly,_chromosome:_1	AUGUSTUS	exon	162914800	162915906	.	+	.	ID=g6776.t1.exon1;Parent=g6776.t1;
OX031006.1_Pollenia_amentaria_genome_assembly,_chromosome:_1	AUGUSTUS	stop_codon	162915904	162915906	.	+	0	ID=g6776.t1.stop1;Parent=g6776.t1;
OX031006.1_Pollenia_amentaria_genome_assembly,_chromosome:_1	AUGUSTUS	gene	162919484	162919813	.	+	.	ID=g6777;
OX031006.1_Pollenia_amentaria_genome_assembly,_chromosome:_1	AUGUSTUS	mRNA	162919484	162919813	1	+	.	ID=g6777.t1;Parent=g6777;
OX031006.1_Pollenia_amentaria_genome_assembly,_chromosome:_1	AUGUSTUS	start_codon	162919484	162919486	.	+	0	ID=g6777.t1.start1;Parent=g6777.t1;
OX031006.1_Pollenia_amentaria_genome_assembly,_chromosome:_1	AUGUSTUS	CDS	162919484	162919813	1	+	0	ID=g6777.t1.CDS1;Parent=g6777.t1;
OX031006.1_Pollenia_amentaria_genome_assembly,_chromosome:_1	AUGUSTUS	exon	162919484	162919813	.	+	.	ID=g6777.t1.exon1;Parent=g6777.t1;
OX031006.1_Pollenia_amentaria_genome_assembly,_chromosome:_1	AUGUSTUS	stop_codon	162919811	162919813	.	+	0	ID=g6777.t1.stop1;Parent=g6777.t1;
OX031006.1_Pollenia_amentaria_genome_assembly,_chromosome:_1	AUGUSTUS	gene	162920788	162921516	.	+	.	ID=g6778;
OX031006.1_Pollenia_amentaria_genome_assembly,_chromosome:_1	AUGUSTUS	mRNA	162920788	162921516	1	+	.	ID=g6778.t1;Parent=g6778;
OX031006.1_Pollenia_amentaria_genome_assembly,_chromosome:_1	AUGUSTUS	start_codon	162920788	162920790	.	+	0	ID=g6778.t1.start1;Parent=g6778.t1;
OX031006.1_Pollenia_amentaria_genome_assembly,_chromosome:_1	AUGUSTUS	CDS	162920788	162921516	1	+	0	ID=g6778.t1.CDS1;Parent=g6778.t1;
OX031006.1_Pollenia_amentaria_genome_assembly,_chromosome:_1	AUGUSTUS	exon	162920788	162921516	.	+	.	ID=g6778.t1.exon1;Parent=g6778.t1;
OX031006.1_Pollenia_amentaria_genome_assembly,_chromosome:_1	AUGUSTUS	stop_codon	162921514	162921516	.	+	0	ID=g6778.t1.stop1;Parent=g6778.t1;
OX031006.1_Pollenia_amentaria_genome_assembly,_chromosome:_1	AUGUSTUS	gene	162925526	162965514	.	-	.	ID=g6779;
OX031006.1_Pollenia_amentaria_genome_assembly,_chromosome:_1	AUGUSTUS	mRNA	162925526	162965514	0.96	-	.	ID=g6779.t1;Parent=g6779;
OX031006.1_Pollenia_amentaria_genome_assembly,_chromosome:_1	AUGUSTUS	stop_codon	162925526	162925528	.	-	0	ID=g6779.t1.stop1;Parent=g6779.t1;
OX031006.1_Pollenia_amentaria_genome_assembly,_chromosome:_1	AUGUSTUS	CDS	162925526	162925671	1	-	2	ID=g6779.t1.CDS1;Parent=g6779.t1;
OX031006.1_Pollenia_amentaria_genome_assembly,_chromosome:_1	AUGUSTUS	exon	162925526	162925671	.	-	.	ID=g6779.t1.exon1;Parent=g6779.t1;
OX031006.1_Pollenia_amentaria_genome_assembly,_chromosome:_1	AUGUSTUS	intron	162925672	162929456	1	-	.	ID=g6779.t1.intron1;Parent=g6779.t1;
OX031006.1_Pollenia_amentaria_genome_assembly,_chromosome:_1	AUGUSTUS	CDS	162929457	162929552	1	-	2	ID=g6779.t1.CDS2;Parent=g6779.t1;
OX031006.1_Pollenia_amentaria_genome_assembly,_chromosome:_1	AUGUSTUS	exon	162929457	162929552	.	-	.	ID=g6779.t1.exon2;Parent=g6779.t1;
OX031006.1_Pollenia_amentaria_genome_assembly,_chromosome:_1	AUGUSTUS	intron	162929553	162929616	1	-	.	ID=g6779.t1.intron2;Parent=g6779.t1;
OX031006.1_Pollenia_amentaria_genome_assembly,_chromosome:_1	AUGUSTUS	CDS	162929617	162929718	1	-	2	ID=g6779.t1.CDS3;Parent=g6779.t1;
OX031006.1_Pollenia_amentaria_genome_assembly,_chromosome:_1	AUGUSTUS	exon	162929617	162929718	.	-	.	ID=g6779.t1.exon3;Parent=g6779.t1;
OX031006.1_Pollenia_amentaria_genome_assembly,_chromosome:_1	AUGUSTUS	intron	162929719	162929783	1	-	.	ID=g6779.t1.intron3;Parent=g6779.t1;
OX031006.1_Pollenia_amentaria_genome_assembly,_chromosome:_1	AUGUSTUS	CDS	162929784	162929901	1	-	0	ID=g6779.t1.CDS4;Parent=g6779.t1;
OX031006.1_Pollenia_amentaria_genome_assembly,_chromosome:_1	AUGUSTUS	exon	162929784	162929901	.	-	.	ID=g6779.t1.exon4;Parent=g6779.t1;
OX031006.1_Pollenia_amentaria_genome_assembly,_chromosome:_1	AUGUSTUS	intron	162929902	162937102	1	-	.	ID=g6779.t1.intron4;Parent=g6779.t1;
OX031006.1_Pollenia_amentaria_genome_assembly,_chromosome:_1	AUGUSTUS	CDS	162937103	162937223	1	-	1	ID=g6779.t1.CDS5;Parent=g6779.t1;
OX031006.1_Pollenia_amentaria_genome_assembly,_chromosome:_1	AUGUSTUS	exon	162937103	162937223	.	-	.	ID=g6779.t1.exon5;Parent=g6779.t1;
OX031006.1_Pollenia_amentaria_genome_assembly,_chromosome:_1	AUGUSTUS	intron	162937224	162938574	0.97	-	.	ID=g6779.t1.intron5;Parent=g6779.t1;
OX031006.1_Pollenia_amentaria_genome_assembly,_chromosome:_1	AUGUSTUS	CDS	162938575	162938805	1	-	1	ID=g6779.t1.CDS6;Parent=g6779.t1;
OX031006.1_Pollenia_amentaria_genome_assembly,_chromosome:_1	AUGUSTUS	exon	162938575	162938805	.	-	.	ID=g6779.t1.exon6;Parent=g6779.t1;
OX031006.1_Pollenia_amentaria_genome_assembly,_chromosome:_1	AUGUSTUS	intron	162938806	162938888	1	-	.	ID=g6779.t1.intron6;Parent=g6779.t1;
OX031006.1_Pollenia_amentaria_genome_assembly,_chromosome:_1	AUGUSTUS	CDS	162938889	162939010	1	-	0	ID=g6779.t1.CDS7;Parent=g6779.t1;
OX031006.1_Pollenia_amentaria_genome_assembly,_chromosome:_1	AUGUSTUS	exon	162938889	162939010	.	-	.	ID=g6779.t1.exon7;Parent=g6779.t1;
OX031006.1_Pollenia_amentaria_genome_assembly,_chromosome:_1	AUGUSTUS	intron	162939011	162945289	1	-	.	ID=g6779.t1.intron7;Parent=g6779.t1;
OX031006.1_Pollenia_amentaria_genome_assembly,_chromosome:_1	AUGUSTUS	CDS	162945290	162945388	1	-	0	ID=g6779.t1.CDS8;Parent=g6779.t1;
OX031006.1_Pollenia_amentaria_genome_assembly,_chromosome:_1	AUGUSTUS	exon	162945290	162945388	.	-	.	ID=g6779.t1.exon8;Parent=g6779.t1;
OX031006.1_Pollenia_amentaria_genome_assembly,_chromosome:_1	AUGUSTUS	intron	162945389	162945450	1	-	.	ID=g6779.t1.intron8;Parent=g6779.t1;
OX031006.1_Pollenia_amentaria_genome_assembly,_chromosome:_1	AUGUSTUS	CDS	162945451	162945692	1	-	2	ID=g6779.t1.CDS9;Parent=g6779.t1;
OX031006.1_Pollenia_amentaria_genome_assembly,_chromosome:_1	AUGUSTUS	exon	162945451	162945692	.	-	.	ID=g6779.t1.exon9;Parent=g6779.t1;
OX031006.1_Pollenia_amentaria_genome_assembly,_chromosome:_1	AUGUSTUS	intron	162945693	162945747	1	-	.	ID=g6779.t1.intron9;Parent=g6779.t1;
OX031006.1_Pollenia_amentaria_genome_assembly,_chromosome:_1	AUGUSTUS	CDS	162945748	162946180	1	-	0	ID=g6779.t1.CDS10;Parent=g6779.t1;
OX031006.1_Pollenia_amentaria_genome_assembly,_chromosome:_1	AUGUSTUS	exon	162945748	162946180	.	-	.	ID=g6779.t1.exon10;Parent=g6779.t1;
OX031006.1_Pollenia_amentaria_genome_assembly,_chromosome:_1	AUGUSTUS	intron	162946181	162946238	1	-	.	ID=g6779.t1.intron10;Parent=g6779.t1;
OX031006.1_Pollenia_amentaria_genome_assembly,_chromosome:_1	AUGUSTUS	CDS	162946239	162946983	1	-	1	ID=g6779.t1.CDS11;Parent=g6779.t1;
OX031006.1_Pollenia_amentaria_genome_assembly,_chromosome:_1	AUGUSTUS	exon	162946239	162946983	.	-	.	ID=g6779.t1.exon11;Parent=g6779.t1;
OX031006.1_Pollenia_amentaria_genome_assembly,_chromosome:_1	AUGUSTUS	intron	162946984	162947044	1	-	.	ID=g6779.t1.intron11;Parent=g6779.t1;
OX031006.1_Pollenia_amentaria_genome_assembly,_chromosome:_1	AUGUSTUS	CDS	162947045	162947451	1	-	0	ID=g6779.t1.CDS12;Parent=g6779.t1;
OX031006.1_Pollenia_amentaria_genome_assembly,_chromosome:_1	AUGUSTUS	exon	162947045	162947451	.	-	.	ID=g6779.t1.exon12;Parent=g6779.t1;
OX031006.1_Pollenia_amentaria_genome_assembly,_chromosome:_1	AUGUSTUS	intron	162947452	162949304	1	-	.	ID=g6779.t1.intron12;Parent=g6779.t1;
OX031006.1_Pollenia_amentaria_genome_assembly,_chromosome:_1	AUGUSTUS	CDS	162949305	162949567	1	-	2	ID=g6779.t1.CDS13;Parent=g6779.t1;
OX031006.1_Pollenia_amentaria_genome_assembly,_chromosome:_1	AUGUSTUS	exon	162949305	162949567	.	-	.	ID=g6779.t1.exon13;Parent=g6779.t1;
OX031006.1_Pollenia_amentaria_genome_assembly,_chromosome:_1	AUGUSTUS	intron	162949568	162949649	1	-	.	ID=g6779.t1.intron13;Parent=g6779.t1;
OX031006.1_Pollenia_amentaria_genome_assembly,_chromosome:_1	AUGUSTUS	CDS	162949650	162949811	1	-	2	ID=g6779.t1.CDS14;Parent=g6779.t1;
OX031006.1_Pollenia_amentaria_genome_assembly,_chromosome:_1	AUGUSTUS	exon	162949650	162949811	.	-	.	ID=g6779.t1.exon14;Parent=g6779.t1;
OX031006.1_Pollenia_amentaria_genome_assembly,_chromosome:_1	AUGUSTUS	intron	162949812	162949872	1	-	.	ID=g6779.t1.intron14;Parent=g6779.t1;
OX031006.1_Pollenia_amentaria_genome_assembly,_chromosome:_1	AUGUSTUS	CDS	162949873	162950002	1	-	0	ID=g6779.t1.CDS15;Parent=g6779.t1;
OX031006.1_Pollenia_amentaria_genome_assembly,_chromosome:_1	AUGUSTUS	exon	162949873	162950002	.	-	.	ID=g6779.t1.exon15;Parent=g6779.t1;
OX031006.1_Pollenia_amentaria_genome_assembly,_chromosome:_1	AUGUSTUS	intron	162950003	162950066	1	-	.	ID=g6779.t1.intron15;Parent=g6779.t1;
OX031006.1_Pollenia_amentaria_genome_assembly,_chromosome:_1	AUGUSTUS	CDS	162950067	162950140	1	-	2	ID=g6779.t1.CDS16;Parent=g6779.t1;
OX031006.1_Pollenia_amentaria_genome_assembly,_chromosome:_1	AUGUSTUS	exon	162950067	162950140	.	-	.	ID=g6779.t1.exon16;Parent=g6779.t1;
OX031006.1_Pollenia_amentaria_genome_assembly,_chromosome:_1	AUGUSTUS	intron	162950141	162965333	1	-	.	ID=g6779.t1.intron16;Parent=g6779.t1;
OX031006.1_Pollenia_amentaria_genome_assembly,_chromosome:_1	AUGUSTUS	CDS	162965334	162965514	0.99	-	0	ID=g6779.t1.CDS17;Parent=g6779.t1;
OX031006.1_Pollenia_amentaria_genome_assembly,_chromosome:_1	AUGUSTUS	exon	162965334	162965514	.	-	.	ID=g6779.t1.exon17;Parent=g6779.t1;
OX031006.1_Pollenia_amentaria_genome_assembly,_chromosome:_1	AUGUSTUS	start_codon	162965512	162965514	.	-	0	ID=g6779.t1.start1;Parent=g6779.t1;
OX031006.1_Pollenia_amentaria_genome_assembly,_chromosome:_1	GeneMark.hmm3	mRNA	162925526	162950132	.	-	.	ID=g6779.t2;Parent=g6779;
OX031006.1_Pollenia_amentaria_genome_assembly,_chromosome:_1	GeneMark.hmm3	stop_codon	162925526	162925528	.	-	0	ID=g6779.t2.stop1;Parent=g6779.t2;
OX031006.1_Pollenia_amentaria_genome_assembly,_chromosome:_1	GeneMark.hmm3	CDS	162925526	162925671	.	-	2	ID=g6779.t2.CDS1;Parent=g6779.t2;
OX031006.1_Pollenia_amentaria_genome_assembly,_chromosome:_1	GeneMark.hmm3	exon	162925526	162925671	0	-	.	ID=g6779.t2.exon1;Parent=g6779.t2;
OX031006.1_Pollenia_amentaria_genome_assembly,_chromosome:_1	GeneMark.hmm3	intron	162925672	162929456	.	-	2	ID=g6779.t2.intron1;Parent=g6779.t2;
OX031006.1_Pollenia_amentaria_genome_assembly,_chromosome:_1	GeneMark.hmm3	CDS	162929457	162929552	.	-	2	ID=g6779.t2.CDS2;Parent=g6779.t2;
OX031006.1_Pollenia_amentaria_genome_assembly,_chromosome:_1	GeneMark.hmm3	exon	162929457	162929552	0	-	.	ID=g6779.t2.exon2;Parent=g6779.t2;
OX031006.1_Pollenia_amentaria_genome_assembly,_chromosome:_1	GeneMark.hmm3	intron	162929553	162929616	.	-	2	ID=g6779.t2.intron2;Parent=g6779.t2;
OX031006.1_Pollenia_amentaria_genome_assembly,_chromosome:_1	GeneMark.hmm3	CDS	162929617	162929718	.	-	2	ID=g6779.t2.CDS3;Parent=g6779.t2;
OX031006.1_Pollenia_amentaria_genome_assembly,_chromosome:_1	GeneMark.hmm3	exon	162929617	162929718	0	-	.	ID=g6779.t2.exon3;Parent=g6779.t2;
OX031006.1_Pollenia_amentaria_genome_assembly,_chromosome:_1	GeneMark.hmm3	intron	162929719	162929783	.	-	0	ID=g6779.t2.intron3;Parent=g6779.t2;
OX031006.1_Pollenia_amentaria_genome_assembly,_chromosome:_1	GeneMark.hmm3	CDS	162929784	162929901	.	-	0	ID=g6779.t2.CDS4;Parent=g6779.t2;
OX031006.1_Pollenia_amentaria_genome_assembly,_chromosome:_1	GeneMark.hmm3	exon	162929784	162929901	0	-	.	ID=g6779.t2.exon4;Parent=g6779.t2;
OX031006.1_Pollenia_amentaria_genome_assembly,_chromosome:_1	GeneMark.hmm3	intron	162929902	162937102	.	-	1	ID=g6779.t2.intron4;Parent=g6779.t2;
OX031006.1_Pollenia_amentaria_genome_assembly,_chromosome:_1	GeneMark.hmm3	CDS	162937103	162937223	.	-	1	ID=g6779.t2.CDS5;Parent=g6779.t2;
OX031006.1_Pollenia_amentaria_genome_assembly,_chromosome:_1	GeneMark.hmm3	exon	162937103	162937223	0	-	.	ID=g6779.t2.exon5;Parent=g6779.t2;
OX031006.1_Pollenia_amentaria_genome_assembly,_chromosome:_1	GeneMark.hmm3	intron	162937224	162938017	.	-	1	ID=g6779.t2.intron5;Parent=g6779.t2;
OX031006.1_Pollenia_amentaria_genome_assembly,_chromosome:_1	GeneMark.hmm3	CDS	162938018	162938065	.	-	1	ID=g6779.t2.CDS6;Parent=g6779.t2;
OX031006.1_Pollenia_amentaria_genome_assembly,_chromosome:_1	GeneMark.hmm3	exon	162938018	162938065	0	-	.	ID=g6779.t2.exon6;Parent=g6779.t2;
OX031006.1_Pollenia_amentaria_genome_assembly,_chromosome:_1	GeneMark.hmm3	intron	162938066	162938252	.	-	1	ID=g6779.t2.intron6;Parent=g6779.t2;
OX031006.1_Pollenia_amentaria_genome_assembly,_chromosome:_1	GeneMark.hmm3	CDS	162938253	162938297	.	-	1	ID=g6779.t2.CDS7;Parent=g6779.t2;
OX031006.1_Pollenia_amentaria_genome_assembly,_chromosome:_1	GeneMark.hmm3	exon	162938253	162938297	0	-	.	ID=g6779.t2.exon7;Parent=g6779.t2;
OX031006.1_Pollenia_amentaria_genome_assembly,_chromosome:_1	GeneMark.hmm3	intron	162938298	162938574	.	-	1	ID=g6779.t2.intron7;Parent=g6779.t2;
OX031006.1_Pollenia_amentaria_genome_assembly,_chromosome:_1	GeneMark.hmm3	CDS	162938575	162938805	.	-	1	ID=g6779.t2.CDS8;Parent=g6779.t2;
OX031006.1_Pollenia_amentaria_genome_assembly,_chromosome:_1	GeneMark.hmm3	exon	162938575	162938805	0	-	.	ID=g6779.t2.exon8;Parent=g6779.t2;
OX031006.1_Pollenia_amentaria_genome_assembly,_chromosome:_1	GeneMark.hmm3	intron	162938806	162938888	.	-	0	ID=g6779.t2.intron8;Parent=g6779.t2;
OX031006.1_Pollenia_amentaria_genome_assembly,_chromosome:_1	GeneMark.hmm3	CDS	162938889	162939010	.	-	0	ID=g6779.t2.CDS9;Parent=g6779.t2;
OX031006.1_Pollenia_amentaria_genome_assembly,_chromosome:_1	GeneMark.hmm3	exon	162938889	162939010	0	-	.	ID=g6779.t2.exon9;Parent=g6779.t2;
OX031006.1_Pollenia_amentaria_genome_assembly,_chromosome:_1	GeneMark.hmm3	intron	162939011	162945289	.	-	0	ID=g6779.t2.intron9;Parent=g6779.t2;
OX031006.1_Pollenia_amentaria_genome_assembly,_chromosome:_1	GeneMark.hmm3	CDS	162945290	162945388	.	-	0	ID=g6779.t2.CDS10;Parent=g6779.t2;
OX031006.1_Pollenia_amentaria_genome_assembly,_chromosome:_1	GeneMark.hmm3	exon	162945290	162945388	0	-	.	ID=g6779.t2.exon10;Parent=g6779.t2;
OX031006.1_Pollenia_amentaria_genome_assembly,_chromosome:_1	GeneMark.hmm3	intron	162945389	162945450	.	-	2	ID=g6779.t2.intron10;Parent=g6779.t2;
OX031006.1_Pollenia_amentaria_genome_assembly,_chromosome:_1	GeneMark.hmm3	CDS	162945451	162945692	.	-	2	ID=g6779.t2.CDS11;Parent=g6779.t2;
OX031006.1_Pollenia_amentaria_genome_assembly,_chromosome:_1	GeneMark.hmm3	exon	162945451	162945692	0	-	.	ID=g6779.t2.exon11;Parent=g6779.t2;
OX031006.1_Pollenia_amentaria_genome_assembly,_chromosome:_1	GeneMark.hmm3	intron	162945693	162945747	.	-	0	ID=g6779.t2.intron11;Parent=g6779.t2;
OX031006.1_Pollenia_amentaria_genome_assembly,_chromosome:_1	GeneMark.hmm3	CDS	162945748	162946180	.	-	0	ID=g6779.t2.CDS12;Parent=g6779.t2;
OX031006.1_Pollenia_amentaria_genome_assembly,_chromosome:_1	GeneMark.hmm3	exon	162945748	162946180	0	-	.	ID=g6779.t2.exon12;Parent=g6779.t2;
OX031006.1_Pollenia_amentaria_genome_assembly,_chromosome:_1	GeneMark.hmm3	intron	162946181	162946238	.	-	1	ID=g6779.t2.intron12;Parent=g6779.t2;
OX031006.1_Pollenia_amentaria_genome_assembly,_chromosome:_1	GeneMark.hmm3	CDS	162946239	162946983	.	-	1	ID=g6779.t2.CDS13;Parent=g6779.t2;
OX031006.1_Pollenia_amentaria_genome_assembly,_chromosome:_1	GeneMark.hmm3	exon	162946239	162946983	0	-	.	ID=g6779.t2.exon13;Parent=g6779.t2;
OX031006.1_Pollenia_amentaria_genome_assembly,_chromosome:_1	GeneMark.hmm3	intron	162946984	162947044	.	-	0	ID=g6779.t2.intron13;Parent=g6779.t2;
OX031006.1_Pollenia_amentaria_genome_assembly,_chromosome:_1	GeneMark.hmm3	CDS	162947045	162947451	.	-	0	ID=g6779.t2.CDS14;Parent=g6779.t2;
OX031006.1_Pollenia_amentaria_genome_assembly,_chromosome:_1	GeneMark.hmm3	exon	162947045	162947451	0	-	.	ID=g6779.t2.exon14;Parent=g6779.t2;
OX031006.1_Pollenia_amentaria_genome_assembly,_chromosome:_1	GeneMark.hmm3	intron	162947452	162949304	.	-	2	ID=g6779.t2.intron14;Parent=g6779.t2;
OX031006.1_Pollenia_amentaria_genome_assembly,_chromosome:_1	GeneMark.hmm3	CDS	162949305	162949567	.	-	2	ID=g6779.t2.CDS15;Parent=g6779.t2;
OX031006.1_Pollenia_amentaria_genome_assembly,_chromosome:_1	GeneMark.hmm3	exon	162949305	162949567	0	-	.	ID=g6779.t2.exon15;Parent=g6779.t2;
OX031006.1_Pollenia_amentaria_genome_assembly,_chromosome:_1	GeneMark.hmm3	intron	162949568	162949649	.	-	2	ID=g6779.t2.intron15;Parent=g6779.t2;
OX031006.1_Pollenia_amentaria_genome_assembly,_chromosome:_1	GeneMark.hmm3	CDS	162949650	162949811	.	-	2	ID=g6779.t2.CDS16;Parent=g6779.t2;
OX031006.1_Pollenia_amentaria_genome_assembly,_chromosome:_1	GeneMark.hmm3	exon	162949650	162949811	0	-	.	ID=g6779.t2.exon16;Parent=g6779.t2;
OX031006.1_Pollenia_amentaria_genome_assembly,_chromosome:_1	GeneMark.hmm3	intron	162949812	162949872	.	-	0	ID=g6779.t2.intron16;Parent=g6779.t2;
OX031006.1_Pollenia_amentaria_genome_assembly,_chromosome:_1	GeneMark.hmm3	CDS	162949873	162950002	.	-	0	ID=g6779.t2.CDS17;Parent=g6779.t2;
OX031006.1_Pollenia_amentaria_genome_assembly,_chromosome:_1	GeneMark.hmm3	exon	162949873	162950002	0	-	.	ID=g6779.t2.exon17;Parent=g6779.t2;
OX031006.1_Pollenia_amentaria_genome_assembly,_chromosome:_1	GeneMark.hmm3	intron	162950003	162950066	.	-	0	ID=g6779.t2.intron17;Parent=g6779.t2;
OX031006.1_Pollenia_amentaria_genome_assembly,_chromosome:_1	GeneMark.hmm3	CDS	162950067	162950132	.	-	0	ID=g6779.t2.CDS18;Parent=g6779.t2;
OX031006.1_Pollenia_amentaria_genome_assembly,_chromosome:_1	GeneMark.hmm3	exon	162950067	162950132	0	-	.	ID=g6779.t2.exon18;Parent=g6779.t2;
OX031006.1_Pollenia_amentaria_genome_assembly,_chromosome:_1	GeneMark.hmm3	start_codon	162950130	162950132	.	-	0	ID=g6779.t2.start1;Parent=g6779.t2;
OX031006.1_Pollenia_amentaria_genome_assembly,_chromosome:_1	AUGUSTUS	gene	163111264	163118236	.	-	.	ID=g6780;
OX031006.1_Pollenia_amentaria_genome_assembly,_chromosome:_1	AUGUSTUS	mRNA	163111264	163118236	1	-	.	ID=g6780.t1;Parent=g6780;
OX031006.1_Pollenia_amentaria_genome_assembly,_chromosome:_1	AUGUSTUS	stop_codon	163111264	163111266	.	-	0	ID=g6780.t1.stop1;Parent=g6780.t1;
OX031006.1_Pollenia_amentaria_genome_assembly,_chromosome:_1	AUGUSTUS	CDS	163111264	163111400	1	-	2	ID=g6780.t1.CDS1;Parent=g6780.t1;
OX031006.1_Pollenia_amentaria_genome_assembly,_chromosome:_1	AUGUSTUS	exon	163111264	163111400	.	-	.	ID=g6780.t1.exon1;Parent=g6780.t1;
OX031006.1_Pollenia_amentaria_genome_assembly,_chromosome:_1	AUGUSTUS	intron	163111401	163111458	1	-	.	ID=g6780.t1.intron1;Parent=g6780.t1;
OX031006.1_Pollenia_amentaria_genome_assembly,_chromosome:_1	AUGUSTUS	CDS	163111459	163111683	1	-	2	ID=g6780.t1.CDS2;Parent=g6780.t1;
OX031006.1_Pollenia_amentaria_genome_assembly,_chromosome:_1	AUGUSTUS	exon	163111459	163111683	.	-	.	ID=g6780.t1.exon2;Parent=g6780.t1;
OX031006.1_Pollenia_amentaria_genome_assembly,_chromosome:_1	AUGUSTUS	intron	163111684	163111749	1	-	.	ID=g6780.t1.intron2;Parent=g6780.t1;
OX031006.1_Pollenia_amentaria_genome_assembly,_chromosome:_1	AUGUSTUS	CDS	163111750	163111852	1	-	0	ID=g6780.t1.CDS3;Parent=g6780.t1;
OX031006.1_Pollenia_amentaria_genome_assembly,_chromosome:_1	AUGUSTUS	exon	163111750	163111852	.	-	.	ID=g6780.t1.exon3;Parent=g6780.t1;
OX031006.1_Pollenia_amentaria_genome_assembly,_chromosome:_1	AUGUSTUS	intron	163111853	163111915	1	-	.	ID=g6780.t1.intron3;Parent=g6780.t1;
OX031006.1_Pollenia_amentaria_genome_assembly,_chromosome:_1	AUGUSTUS	CDS	163111916	163112193	1	-	2	ID=g6780.t1.CDS4;Parent=g6780.t1;
OX031006.1_Pollenia_amentaria_genome_assembly,_chromosome:_1	AUGUSTUS	exon	163111916	163112193	.	-	.	ID=g6780.t1.exon4;Parent=g6780.t1;
OX031006.1_Pollenia_amentaria_genome_assembly,_chromosome:_1	AUGUSTUS	intron	163112194	163117149	1	-	.	ID=g6780.t1.intron4;Parent=g6780.t1;
OX031006.1_Pollenia_amentaria_genome_assembly,_chromosome:_1	AUGUSTUS	CDS	163117150	163117249	1	-	0	ID=g6780.t1.CDS5;Parent=g6780.t1;
OX031006.1_Pollenia_amentaria_genome_assembly,_chromosome:_1	AUGUSTUS	exon	163117150	163117249	.	-	.	ID=g6780.t1.exon5;Parent=g6780.t1;
OX031006.1_Pollenia_amentaria_genome_assembly,_chromosome:_1	AUGUSTUS	intron	163117250	163117314	1	-	.	ID=g6780.t1.intron5;Parent=g6780.t1;
OX031006.1_Pollenia_amentaria_genome_assembly,_chromosome:_1	AUGUSTUS	CDS	163117315	163117395	1	-	0	ID=g6780.t1.CDS6;Parent=g6780.t1;
OX031006.1_Pollenia_amentaria_genome_assembly,_chromosome:_1	AUGUSTUS	exon	163117315	163117395	.	-	.	ID=g6780.t1.exon6;Parent=g6780.t1;
OX031006.1_Pollenia_amentaria_genome_assembly,_chromosome:_1	AUGUSTUS	intron	163117396	163117455	1	-	.	ID=g6780.t1.intron6;Parent=g6780.t1;
OX031006.1_Pollenia_amentaria_genome_assembly,_chromosome:_1	AUGUSTUS	CDS	163117456	163117712	1	-	2	ID=g6780.t1.CDS7;Parent=g6780.t1;
OX031006.1_Pollenia_amentaria_genome_assembly,_chromosome:_1	AUGUSTUS	exon	163117456	163117712	.	-	.	ID=g6780.t1.exon7;Parent=g6780.t1;
OX031006.1_Pollenia_amentaria_genome_assembly,_chromosome:_1	AUGUSTUS	intron	163117713	163117791	1	-	.	ID=g6780.t1.intron7;Parent=g6780.t1;
OX031006.1_Pollenia_amentaria_genome_assembly,_chromosome:_1	AUGUSTUS	CDS	163117792	163118236	1	-	0	ID=g6780.t1.CDS8;Parent=g6780.t1;
OX031006.1_Pollenia_amentaria_genome_assembly,_chromosome:_1	AUGUSTUS	exon	163117792	163118236	.	-	.	ID=g6780.t1.exon8;Parent=g6780.t1;
OX031006.1_Pollenia_amentaria_genome_assembly,_chromosome:_1	AUGUSTUS	start_codon	163118234	163118236	.	-	0	ID=g6780.t1.start1;Parent=g6780.t1;
OX031006.1_Pollenia_amentaria_genome_assembly,_chromosome:_1	GeneMark.hmm3	mRNA	163111264	163112167	.	-	.	ID=g6780.t2;Parent=g6780;
OX031006.1_Pollenia_amentaria_genome_assembly,_chromosome:_1	GeneMark.hmm3	stop_codon	163111264	163111266	.	-	0	ID=g6780.t2.stop1;Parent=g6780.t2;
OX031006.1_Pollenia_amentaria_genome_assembly,_chromosome:_1	GeneMark.hmm3	CDS	163111264	163111400	.	-	2	ID=g6780.t2.CDS1;Parent=g6780.t2;
OX031006.1_Pollenia_amentaria_genome_assembly,_chromosome:_1	GeneMark.hmm3	exon	163111264	163111400	0	-	.	ID=g6780.t2.exon1;Parent=g6780.t2;
OX031006.1_Pollenia_amentaria_genome_assembly,_chromosome:_1	GeneMark.hmm3	intron	163111401	163111458	.	-	2	ID=g6780.t2.intron1;Parent=g6780.t2;
OX031006.1_Pollenia_amentaria_genome_assembly,_chromosome:_1	GeneMark.hmm3	CDS	163111459	163111683	.	-	2	ID=g6780.t2.CDS2;Parent=g6780.t2;
OX031006.1_Pollenia_amentaria_genome_assembly,_chromosome:_1	GeneMark.hmm3	exon	163111459	163111683	0	-	.	ID=g6780.t2.exon2;Parent=g6780.t2;
OX031006.1_Pollenia_amentaria_genome_assembly,_chromosome:_1	GeneMark.hmm3	intron	163111684	163111749	.	-	0	ID=g6780.t2.intron2;Parent=g6780.t2;
OX031006.1_Pollenia_amentaria_genome_assembly,_chromosome:_1	GeneMark.hmm3	CDS	163111750	163111852	.	-	0	ID=g6780.t2.CDS3;Parent=g6780.t2;
OX031006.1_Pollenia_amentaria_genome_assembly,_chromosome:_1	GeneMark.hmm3	exon	163111750	163111852	0	-	.	ID=g6780.t2.exon3;Parent=g6780.t2;
OX031006.1_Pollenia_amentaria_genome_assembly,_chromosome:_1	GeneMark.hmm3	intron	163111853	163111915	.	-	0	ID=g6780.t2.intron3;Parent=g6780.t2;
OX031006.1_Pollenia_amentaria_genome_assembly,_chromosome:_1	GeneMark.hmm3	CDS	163111916	163112167	.	-	0	ID=g6780.t2.CDS4;Parent=g6780.t2;
OX031006.1_Pollenia_amentaria_genome_assembly,_chromosome:_1	GeneMark.hmm3	exon	163111916	163112167	0	-	.	ID=g6780.t2.exon4;Parent=g6780.t2;
OX031006.1_Pollenia_amentaria_genome_assembly,_chromosome:_1	GeneMark.hmm3	start_codon	163112165	163112167	.	-	0	ID=g6780.t2.start1;Parent=g6780.t2;
OX031006.1_Pollenia_amentaria_genome_assembly,_chromosome:_1	GeneMark.hmm3	mRNA	163117055	163118236	.	-	.	ID=g6780.t3;Parent=g6780;
OX031006.1_Pollenia_amentaria_genome_assembly,_chromosome:_1	GeneMark.hmm3	stop_codon	163117055	163117057	.	-	0	ID=g6780.t3.stop1;Parent=g6780.t3;
OX031006.1_Pollenia_amentaria_genome_assembly,_chromosome:_1	GeneMark.hmm3	CDS	163117055	163117249	.	-	0	ID=g6780.t3.CDS1;Parent=g6780.t3;
OX031006.1_Pollenia_amentaria_genome_assembly,_chromosome:_1	GeneMark.hmm3	exon	163117055	163117249	0	-	.	ID=g6780.t3.exon1;Parent=g6780.t3;
OX031006.1_Pollenia_amentaria_genome_assembly,_chromosome:_1	GeneMark.hmm3	intron	163117250	163117314	.	-	0	ID=g6780.t3.intron1;Parent=g6780.t3;
OX031006.1_Pollenia_amentaria_genome_assembly,_chromosome:_1	GeneMark.hmm3	CDS	163117315	163117395	.	-	0	ID=g6780.t3.CDS2;Parent=g6780.t3;
OX031006.1_Pollenia_amentaria_genome_assembly,_chromosome:_1	GeneMark.hmm3	exon	163117315	163117395	0	-	.	ID=g6780.t3.exon2;Parent=g6780.t3;
OX031006.1_Pollenia_amentaria_genome_assembly,_chromosome:_1	GeneMark.hmm3	intron	163117396	163117455	.	-	2	ID=g6780.t3.intron2;Parent=g6780.t3;
OX031006.1_Pollenia_amentaria_genome_assembly,_chromosome:_1	GeneMark.hmm3	CDS	163117456	163117712	.	-	2	ID=g6780.t3.CDS3;Parent=g6780.t3;
OX031006.1_Pollenia_amentaria_genome_assembly,_chromosome:_1	GeneMark.hmm3	exon	163117456	163117712	0	-	.	ID=g6780.t3.exon3;Parent=g6780.t3;
OX031006.1_Pollenia_amentaria_genome_assembly,_chromosome:_1	GeneMark.hmm3	intron	163117713	163117791	.	-	0	ID=g6780.t3.intron3;Parent=g6780.t3;
OX031006.1_Pollenia_amentaria_genome_assembly,_chromosome:_1	GeneMark.hmm3	CDS	163117792	163118236	.	-	0	ID=g6780.t3.CDS4;Parent=g6780.t3;
OX031006.1_Pollenia_amentaria_genome_assembly,_chromosome:_1	GeneMark.hmm3	exon	163117792	163118236	0	-	.	ID=g6780.t3.exon4;Parent=g6780.t3;
OX031006.1_Pollenia_amentaria_genome_assembly,_chromosome:_1	GeneMark.hmm3	start_codon	163118234	163118236	.	-	0	ID=g6780.t3.start1;Parent=g6780.t3;
OX031006.1_Pollenia_amentaria_genome_assembly,_chromosome:_1	AUGUSTUS	gene	163119286	163128186	.	-	.	ID=g6781;
OX031006.1_Pollenia_amentaria_genome_assembly,_chromosome:_1	AUGUSTUS	mRNA	163119286	163128186	1	-	.	ID=g6781.t1;Parent=g6781;
OX031006.1_Pollenia_amentaria_genome_assembly,_chromosome:_1	AUGUSTUS	stop_codon	163119286	163119288	.	-	0	ID=g6781.t1.stop1;Parent=g6781.t1;
OX031006.1_Pollenia_amentaria_genome_assembly,_chromosome:_1	AUGUSTUS	CDS	163119286	163119819	1	-	0	ID=g6781.t1.CDS1;Parent=g6781.t1;
OX031006.1_Pollenia_amentaria_genome_assembly,_chromosome:_1	AUGUSTUS	exon	163119286	163119819	.	-	.	ID=g6781.t1.exon1;Parent=g6781.t1;
OX031006.1_Pollenia_amentaria_genome_assembly,_chromosome:_1	AUGUSTUS	intron	163119820	163126922	1	-	.	ID=g6781.t1.intron1;Parent=g6781.t1;
OX031006.1_Pollenia_amentaria_genome_assembly,_chromosome:_1	AUGUSTUS	CDS	163126923	163127401	1	-	2	ID=g6781.t1.CDS2;Parent=g6781.t1;
OX031006.1_Pollenia_amentaria_genome_assembly,_chromosome:_1	AUGUSTUS	exon	163126923	163127401	.	-	.	ID=g6781.t1.exon2;Parent=g6781.t1;
OX031006.1_Pollenia_amentaria_genome_assembly,_chromosome:_1	AUGUSTUS	intron	163127402	163127459	1	-	.	ID=g6781.t1.intron2;Parent=g6781.t1;
OX031006.1_Pollenia_amentaria_genome_assembly,_chromosome:_1	AUGUSTUS	CDS	163127460	163128186	1	-	0	ID=g6781.t1.CDS3;Parent=g6781.t1;
OX031006.1_Pollenia_amentaria_genome_assembly,_chromosome:_1	AUGUSTUS	exon	163127460	163128186	.	-	.	ID=g6781.t1.exon3;Parent=g6781.t1;
OX031006.1_Pollenia_amentaria_genome_assembly,_chromosome:_1	AUGUSTUS	start_codon	163128184	163128186	.	-	0	ID=g6781.t1.start1;Parent=g6781.t1;
OX031006.1_Pollenia_amentaria_genome_assembly,_chromosome:_1	AUGUSTUS	gene	163136608	163137000	.	-	.	ID=g6782;
OX031006.1_Pollenia_amentaria_genome_assembly,_chromosome:_1	AUGUSTUS	mRNA	163136608	163137000	1	-	.	ID=g6782.t1;Parent=g6782;
OX031006.1_Pollenia_amentaria_genome_assembly,_chromosome:_1	AUGUSTUS	stop_codon	163136608	163136610	.	-	0	ID=g6782.t1.stop1;Parent=g6782.t1;
OX031006.1_Pollenia_amentaria_genome_assembly,_chromosome:_1	AUGUSTUS	CDS	163136608	163137000	1	-	0	ID=g6782.t1.CDS1;Parent=g6782.t1;
OX031006.1_Pollenia_amentaria_genome_assembly,_chromosome:_1	AUGUSTUS	exon	163136608	163137000	.	-	.	ID=g6782.t1.exon1;Parent=g6782.t1;
OX031006.1_Pollenia_amentaria_genome_assembly,_chromosome:_1	AUGUSTUS	start_codon	163136998	163137000	.	-	0	ID=g6782.t1.start1;Parent=g6782.t1;
OX031006.1_Pollenia_amentaria_genome_assembly,_chromosome:_1	AUGUSTUS	gene	163137121	163139781	.	-	.	ID=g6783;
OX031006.1_Pollenia_amentaria_genome_assembly,_chromosome:_1	AUGUSTUS	mRNA	163137121	163139781	0.97	-	.	ID=g6783.t1;Parent=g6783;
OX031006.1_Pollenia_amentaria_genome_assembly,_chromosome:_1	AUGUSTUS	stop_codon	163137121	163137123	.	-	0	ID=g6783.t1.stop1;Parent=g6783.t1;
OX031006.1_Pollenia_amentaria_genome_assembly,_chromosome:_1	AUGUSTUS	CDS	163137121	163137314	1	-	2	ID=g6783.t1.CDS1;Parent=g6783.t1;
OX031006.1_Pollenia_amentaria_genome_assembly,_chromosome:_1	AUGUSTUS	exon	163137121	163137314	.	-	.	ID=g6783.t1.exon1;Parent=g6783.t1;
OX031006.1_Pollenia_amentaria_genome_assembly,_chromosome:_1	AUGUSTUS	intron	163137315	163137392	1	-	.	ID=g6783.t1.intron1;Parent=g6783.t1;
OX031006.1_Pollenia_amentaria_genome_assembly,_chromosome:_1	AUGUSTUS	CDS	163137393	163139781	0.97	-	0	ID=g6783.t1.CDS2;Parent=g6783.t1;
OX031006.1_Pollenia_amentaria_genome_assembly,_chromosome:_1	AUGUSTUS	exon	163137393	163139781	.	-	.	ID=g6783.t1.exon2;Parent=g6783.t1;
OX031006.1_Pollenia_amentaria_genome_assembly,_chromosome:_1	AUGUSTUS	start_codon	163139779	163139781	.	-	0	ID=g6783.t1.start1;Parent=g6783.t1;
OX031006.1_Pollenia_amentaria_genome_assembly,_chromosome:_1	AUGUSTUS	gene	163176625	163223085	.	-	.	ID=g6784;
OX031006.1_Pollenia_amentaria_genome_assembly,_chromosome:_1	AUGUSTUS	mRNA	163176625	163223085	0.77	-	.	ID=g6784.t1;Parent=g6784;
OX031006.1_Pollenia_amentaria_genome_assembly,_chromosome:_1	AUGUSTUS	stop_codon	163176625	163176627	.	-	0	ID=g6784.t1.stop1;Parent=g6784.t1;
OX031006.1_Pollenia_amentaria_genome_assembly,_chromosome:_1	AUGUSTUS	CDS	163176625	163176753	0.9	-	0	ID=g6784.t1.CDS1;Parent=g6784.t1;
OX031006.1_Pollenia_amentaria_genome_assembly,_chromosome:_1	AUGUSTUS	exon	163176625	163176753	.	-	.	ID=g6784.t1.exon1;Parent=g6784.t1;
OX031006.1_Pollenia_amentaria_genome_assembly,_chromosome:_1	AUGUSTUS	intron	163176754	163178436	0.9	-	.	ID=g6784.t1.intron1;Parent=g6784.t1;
OX031006.1_Pollenia_amentaria_genome_assembly,_chromosome:_1	AUGUSTUS	CDS	163178437	163179273	0.98	-	0	ID=g6784.t1.CDS2;Parent=g6784.t1;
OX031006.1_Pollenia_amentaria_genome_assembly,_chromosome:_1	AUGUSTUS	exon	163178437	163179273	.	-	.	ID=g6784.t1.exon2;Parent=g6784.t1;
OX031006.1_Pollenia_amentaria_genome_assembly,_chromosome:_1	AUGUSTUS	intron	163179274	163179382	1	-	.	ID=g6784.t1.intron2;Parent=g6784.t1;
OX031006.1_Pollenia_amentaria_genome_assembly,_chromosome:_1	AUGUSTUS	CDS	163179383	163179573	1	-	2	ID=g6784.t1.CDS3;Parent=g6784.t1;
OX031006.1_Pollenia_amentaria_genome_assembly,_chromosome:_1	AUGUSTUS	exon	163179383	163179573	.	-	.	ID=g6784.t1.exon3;Parent=g6784.t1;
OX031006.1_Pollenia_amentaria_genome_assembly,_chromosome:_1	AUGUSTUS	intron	163179574	163222985	0.85	-	.	ID=g6784.t1.intron3;Parent=g6784.t1;
OX031006.1_Pollenia_amentaria_genome_assembly,_chromosome:_1	AUGUSTUS	CDS	163222986	163223085	0.89	-	0	ID=g6784.t1.CDS4;Parent=g6784.t1;
OX031006.1_Pollenia_amentaria_genome_assembly,_chromosome:_1	AUGUSTUS	exon	163222986	163223085	.	-	.	ID=g6784.t1.exon4;Parent=g6784.t1;
OX031006.1_Pollenia_amentaria_genome_assembly,_chromosome:_1	AUGUSTUS	start_codon	163223083	163223085	.	-	0	ID=g6784.t1.start1;Parent=g6784.t1;
OX031006.1_Pollenia_amentaria_genome_assembly,_chromosome:_1	AUGUSTUS	gene	163234647	163235503	.	-	.	ID=g6785;
OX031006.1_Pollenia_amentaria_genome_assembly,_chromosome:_1	AUGUSTUS	mRNA	163234647	163235503	0.98	-	.	ID=g6785.t1;Parent=g6785;
OX031006.1_Pollenia_amentaria_genome_assembly,_chromosome:_1	AUGUSTUS	stop_codon	163234647	163234649	.	-	0	ID=g6785.t1.stop1;Parent=g6785.t1;
OX031006.1_Pollenia_amentaria_genome_assembly,_chromosome:_1	AUGUSTUS	CDS	163234647	163234894	1	-	2	ID=g6785.t1.CDS1;Parent=g6785.t1;
OX031006.1_Pollenia_amentaria_genome_assembly,_chromosome:_1	AUGUSTUS	exon	163234647	163234894	.	-	.	ID=g6785.t1.exon1;Parent=g6785.t1;
OX031006.1_Pollenia_amentaria_genome_assembly,_chromosome:_1	AUGUSTUS	intron	163234895	163235265	0.98	-	.	ID=g6785.t1.intron1;Parent=g6785.t1;
OX031006.1_Pollenia_amentaria_genome_assembly,_chromosome:_1	AUGUSTUS	CDS	163235266	163235503	0.98	-	0	ID=g6785.t1.CDS2;Parent=g6785.t1;
OX031006.1_Pollenia_amentaria_genome_assembly,_chromosome:_1	AUGUSTUS	exon	163235266	163235503	.	-	.	ID=g6785.t1.exon2;Parent=g6785.t1;
OX031006.1_Pollenia_amentaria_genome_assembly,_chromosome:_1	AUGUSTUS	start_codon	163235501	163235503	.	-	0	ID=g6785.t1.start1;Parent=g6785.t1;
OX031006.1_Pollenia_amentaria_genome_assembly,_chromosome:_1	AUGUSTUS	gene	163298880	163299104	.	-	.	ID=g6786;
OX031006.1_Pollenia_amentaria_genome_assembly,_chromosome:_1	AUGUSTUS	mRNA	163298880	163299104	0.72	-	.	ID=g6786.t1;Parent=g6786;
OX031006.1_Pollenia_amentaria_genome_assembly,_chromosome:_1	AUGUSTUS	stop_codon	163298880	163298882	.	-	0	ID=g6786.t1.stop1;Parent=g6786.t1;
OX031006.1_Pollenia_amentaria_genome_assembly,_chromosome:_1	AUGUSTUS	CDS	163298880	163299104	0.72	-	0	ID=g6786.t1.CDS1;Parent=g6786.t1;
OX031006.1_Pollenia_amentaria_genome_assembly,_chromosome:_1	AUGUSTUS	exon	163298880	163299104	.	-	.	ID=g6786.t1.exon1;Parent=g6786.t1;
OX031006.1_Pollenia_amentaria_genome_assembly,_chromosome:_1	AUGUSTUS	start_codon	163299102	163299104	.	-	0	ID=g6786.t1.start1;Parent=g6786.t1;
OX031006.1_Pollenia_amentaria_genome_assembly,_chromosome:_1	AUGUSTUS	gene	163299564	163299897	.	-	.	ID=g6787;
OX031006.1_Pollenia_amentaria_genome_assembly,_chromosome:_1	AUGUSTUS	mRNA	163299564	163299897	0.97	-	.	ID=g6787.t1;Parent=g6787;
OX031006.1_Pollenia_amentaria_genome_assembly,_chromosome:_1	AUGUSTUS	stop_codon	163299564	163299566	.	-	0	ID=g6787.t1.stop1;Parent=g6787.t1;
OX031006.1_Pollenia_amentaria_genome_assembly,_chromosome:_1	AUGUSTUS	CDS	163299564	163299671	0.97	-	0	ID=g6787.t1.CDS1;Parent=g6787.t1;
OX031006.1_Pollenia_amentaria_genome_assembly,_chromosome:_1	AUGUSTUS	exon	163299564	163299671	.	-	.	ID=g6787.t1.exon1;Parent=g6787.t1;
OX031006.1_Pollenia_amentaria_genome_assembly,_chromosome:_1	AUGUSTUS	intron	163299672	163299798	0.97	-	.	ID=g6787.t1.intron1;Parent=g6787.t1;
OX031006.1_Pollenia_amentaria_genome_assembly,_chromosome:_1	AUGUSTUS	CDS	163299799	163299897	0.97	-	0	ID=g6787.t1.CDS2;Parent=g6787.t1;
OX031006.1_Pollenia_amentaria_genome_assembly,_chromosome:_1	AUGUSTUS	exon	163299799	163299897	.	-	.	ID=g6787.t1.exon2;Parent=g6787.t1;
OX031006.1_Pollenia_amentaria_genome_assembly,_chromosome:_1	AUGUSTUS	start_codon	163299895	163299897	.	-	0	ID=g6787.t1.start1;Parent=g6787.t1;
OX031006.1_Pollenia_amentaria_genome_assembly,_chromosome:_1	AUGUSTUS	gene	163421959	163422414	.	-	.	ID=g6788;
OX031006.1_Pollenia_amentaria_genome_assembly,_chromosome:_1	AUGUSTUS	mRNA	163421959	163422414	1	-	.	ID=g6788.t1;Parent=g6788;
OX031006.1_Pollenia_amentaria_genome_assembly,_chromosome:_1	AUGUSTUS	stop_codon	163421959	163421961	.	-	0	ID=g6788.t1.stop1;Parent=g6788.t1;
OX031006.1_Pollenia_amentaria_genome_assembly,_chromosome:_1	AUGUSTUS	CDS	163421959	163422414	1	-	0	ID=g6788.t1.CDS1;Parent=g6788.t1;
OX031006.1_Pollenia_amentaria_genome_assembly,_chromosome:_1	AUGUSTUS	exon	163421959	163422414	.	-	.	ID=g6788.t1.exon1;Parent=g6788.t1;
OX031006.1_Pollenia_amentaria_genome_assembly,_chromosome:_1	AUGUSTUS	start_codon	163422412	163422414	.	-	0	ID=g6788.t1.start1;Parent=g6788.t1;
OX031006.1_Pollenia_amentaria_genome_assembly,_chromosome:_1	AUGUSTUS	gene	163494932	163495354	.	+	.	ID=g6789;
OX031006.1_Pollenia_amentaria_genome_assembly,_chromosome:_1	AUGUSTUS	mRNA	163494932	163495354	0.98	+	.	ID=g6789.t1;Parent=g6789;
OX031006.1_Pollenia_amentaria_genome_assembly,_chromosome:_1	AUGUSTUS	start_codon	163494932	163494934	.	+	0	ID=g6789.t1.start1;Parent=g6789.t1;
OX031006.1_Pollenia_amentaria_genome_assembly,_chromosome:_1	AUGUSTUS	CDS	163494932	163495354	0.98	+	0	ID=g6789.t1.CDS1;Parent=g6789.t1;
OX031006.1_Pollenia_amentaria_genome_assembly,_chromosome:_1	AUGUSTUS	exon	163494932	163495354	.	+	.	ID=g6789.t1.exon1;Parent=g6789.t1;
OX031006.1_Pollenia_amentaria_genome_assembly,_chromosome:_1	AUGUSTUS	stop_codon	163495352	163495354	.	+	0	ID=g6789.t1.stop1;Parent=g6789.t1;
OX031006.1_Pollenia_amentaria_genome_assembly,_chromosome:_1	AUGUSTUS	gene	163564145	163576183	.	+	.	ID=g6790;
OX031006.1_Pollenia_amentaria_genome_assembly,_chromosome:_1	AUGUSTUS	mRNA	163564145	163576183	0.88	+	.	ID=g6790.t1;Parent=g6790;
OX031006.1_Pollenia_amentaria_genome_assembly,_chromosome:_1	AUGUSTUS	start_codon	163564145	163564147	.	+	0	ID=g6790.t1.start1;Parent=g6790.t1;
OX031006.1_Pollenia_amentaria_genome_assembly,_chromosome:_1	AUGUSTUS	CDS	163564145	163564164	0.88	+	0	ID=g6790.t1.CDS1;Parent=g6790.t1;
OX031006.1_Pollenia_amentaria_genome_assembly,_chromosome:_1	AUGUSTUS	exon	163564145	163564164	.	+	.	ID=g6790.t1.exon1;Parent=g6790.t1;
OX031006.1_Pollenia_amentaria_genome_assembly,_chromosome:_1	AUGUSTUS	intron	163564165	163575626	0.88	+	.	ID=g6790.t1.intron1;Parent=g6790.t1;
OX031006.1_Pollenia_amentaria_genome_assembly,_chromosome:_1	AUGUSTUS	CDS	163575627	163575669	1	+	1	ID=g6790.t1.CDS2;Parent=g6790.t1;
OX031006.1_Pollenia_amentaria_genome_assembly,_chromosome:_1	AUGUSTUS	exon	163575627	163575669	.	+	.	ID=g6790.t1.exon2;Parent=g6790.t1;
OX031006.1_Pollenia_amentaria_genome_assembly,_chromosome:_1	AUGUSTUS	intron	163575670	163575752	1	+	.	ID=g6790.t1.intron2;Parent=g6790.t1;
OX031006.1_Pollenia_amentaria_genome_assembly,_chromosome:_1	AUGUSTUS	CDS	163575753	163575953	1	+	0	ID=g6790.t1.CDS3;Parent=g6790.t1;
OX031006.1_Pollenia_amentaria_genome_assembly,_chromosome:_1	AUGUSTUS	exon	163575753	163575953	.	+	.	ID=g6790.t1.exon3;Parent=g6790.t1;
OX031006.1_Pollenia_amentaria_genome_assembly,_chromosome:_1	AUGUSTUS	intron	163575954	163576021	1	+	.	ID=g6790.t1.intron3;Parent=g6790.t1;
OX031006.1_Pollenia_amentaria_genome_assembly,_chromosome:_1	AUGUSTUS	CDS	163576022	163576183	1	+	0	ID=g6790.t1.CDS4;Parent=g6790.t1;
OX031006.1_Pollenia_amentaria_genome_assembly,_chromosome:_1	AUGUSTUS	exon	163576022	163576183	.	+	.	ID=g6790.t1.exon4;Parent=g6790.t1;
OX031006.1_Pollenia_amentaria_genome_assembly,_chromosome:_1	AUGUSTUS	stop_codon	163576181	163576183	.	+	0	ID=g6790.t1.stop1;Parent=g6790.t1;
OX031006.1_Pollenia_amentaria_genome_assembly,_chromosome:_1	GeneMark.hmm3	mRNA	163575662	163575855	.	+	.	ID=g6790.t2;Parent=g6790;
OX031006.1_Pollenia_amentaria_genome_assembly,_chromosome:_1	GeneMark.hmm3	start_codon	163575662	163575664	.	+	0	ID=g6790.t2.start1;Parent=g6790.t2;
OX031006.1_Pollenia_amentaria_genome_assembly,_chromosome:_1	GeneMark.hmm3	CDS	163575662	163575669	.	+	0	ID=g6790.t2.CDS1;Parent=g6790.t2;
OX031006.1_Pollenia_amentaria_genome_assembly,_chromosome:_1	GeneMark.hmm3	exon	163575662	163575669	0	+	.	ID=g6790.t2.exon1;Parent=g6790.t2;
OX031006.1_Pollenia_amentaria_genome_assembly,_chromosome:_1	GeneMark.hmm3	intron	163575670	163575752	.	+	1	ID=g6790.t2.intron1;Parent=g6790.t2;
OX031006.1_Pollenia_amentaria_genome_assembly,_chromosome:_1	GeneMark.hmm3	CDS	163575753	163575855	.	+	1	ID=g6790.t2.CDS2;Parent=g6790.t2;
OX031006.1_Pollenia_amentaria_genome_assembly,_chromosome:_1	GeneMark.hmm3	exon	163575753	163575855	0	+	.	ID=g6790.t2.exon2;Parent=g6790.t2;
OX031006.1_Pollenia_amentaria_genome_assembly,_chromosome:_1	GeneMark.hmm3	stop_codon	163575853	163575855	.	+	0	ID=g6790.t2.stop1;Parent=g6790.t2;
OX031006.1_Pollenia_amentaria_genome_assembly,_chromosome:_1	AUGUSTUS	gene	163631136	163631567	.	+	.	ID=g6791;
OX031006.1_Pollenia_amentaria_genome_assembly,_chromosome:_1	AUGUSTUS	mRNA	163631136	163631567	0.92	+	.	ID=g6791.t1;Parent=g6791;
OX031006.1_Pollenia_amentaria_genome_assembly,_chromosome:_1	AUGUSTUS	start_codon	163631136	163631138	.	+	0	ID=g6791.t1.start1;Parent=g6791.t1;
OX031006.1_Pollenia_amentaria_genome_assembly,_chromosome:_1	AUGUSTUS	CDS	163631136	163631567	0.92	+	0	ID=g6791.t1.CDS1;Parent=g6791.t1;
OX031006.1_Pollenia_amentaria_genome_assembly,_chromosome:_1	AUGUSTUS	exon	163631136	163631567	.	+	.	ID=g6791.t1.exon1;Parent=g6791.t1;
OX031006.1_Pollenia_amentaria_genome_assembly,_chromosome:_1	AUGUSTUS	stop_codon	163631565	163631567	.	+	0	ID=g6791.t1.stop1;Parent=g6791.t1;
OX031006.1_Pollenia_amentaria_genome_assembly,_chromosome:_1	AUGUSTUS	gene	163918381	163919974	.	+	.	ID=g6792;
OX031006.1_Pollenia_amentaria_genome_assembly,_chromosome:_1	AUGUSTUS	mRNA	163918381	163919974	1	+	.	ID=g6792.t1;Parent=g6792;
OX031006.1_Pollenia_amentaria_genome_assembly,_chromosome:_1	AUGUSTUS	start_codon	163918381	163918383	.	+	0	ID=g6792.t1.start1;Parent=g6792.t1;
OX031006.1_Pollenia_amentaria_genome_assembly,_chromosome:_1	AUGUSTUS	CDS	163918381	163918388	1	+	0	ID=g6792.t1.CDS1;Parent=g6792.t1;
OX031006.1_Pollenia_amentaria_genome_assembly,_chromosome:_1	AUGUSTUS	exon	163918381	163918388	.	+	.	ID=g6792.t1.exon1;Parent=g6792.t1;
OX031006.1_Pollenia_amentaria_genome_assembly,_chromosome:_1	AUGUSTUS	intron	163918389	163918449	1	+	.	ID=g6792.t1.intron1;Parent=g6792.t1;
OX031006.1_Pollenia_amentaria_genome_assembly,_chromosome:_1	AUGUSTUS	CDS	163918450	163918550	1	+	1	ID=g6792.t1.CDS2;Parent=g6792.t1;
OX031006.1_Pollenia_amentaria_genome_assembly,_chromosome:_1	AUGUSTUS	exon	163918450	163918550	.	+	.	ID=g6792.t1.exon2;Parent=g6792.t1;
OX031006.1_Pollenia_amentaria_genome_assembly,_chromosome:_1	AUGUSTUS	intron	163918551	163918616	1	+	.	ID=g6792.t1.intron2;Parent=g6792.t1;
OX031006.1_Pollenia_amentaria_genome_assembly,_chromosome:_1	AUGUSTUS	CDS	163918617	163918792	1	+	2	ID=g6792.t1.CDS3;Parent=g6792.t1;
OX031006.1_Pollenia_amentaria_genome_assembly,_chromosome:_1	AUGUSTUS	exon	163918617	163918792	.	+	.	ID=g6792.t1.exon3;Parent=g6792.t1;
OX031006.1_Pollenia_amentaria_genome_assembly,_chromosome:_1	AUGUSTUS	intron	163918793	163918843	1	+	.	ID=g6792.t1.intron3;Parent=g6792.t1;
OX031006.1_Pollenia_amentaria_genome_assembly,_chromosome:_1	AUGUSTUS	CDS	163918844	163919073	1	+	0	ID=g6792.t1.CDS4;Parent=g6792.t1;
OX031006.1_Pollenia_amentaria_genome_assembly,_chromosome:_1	AUGUSTUS	exon	163918844	163919073	.	+	.	ID=g6792.t1.exon4;Parent=g6792.t1;
OX031006.1_Pollenia_amentaria_genome_assembly,_chromosome:_1	AUGUSTUS	intron	163919074	163919189	1	+	.	ID=g6792.t1.intron4;Parent=g6792.t1;
OX031006.1_Pollenia_amentaria_genome_assembly,_chromosome:_1	AUGUSTUS	CDS	163919190	163919355	1	+	1	ID=g6792.t1.CDS5;Parent=g6792.t1;
OX031006.1_Pollenia_amentaria_genome_assembly,_chromosome:_1	AUGUSTUS	exon	163919190	163919355	.	+	.	ID=g6792.t1.exon5;Parent=g6792.t1;
OX031006.1_Pollenia_amentaria_genome_assembly,_chromosome:_1	AUGUSTUS	intron	163919356	163919417	1	+	.	ID=g6792.t1.intron5;Parent=g6792.t1;
OX031006.1_Pollenia_amentaria_genome_assembly,_chromosome:_1	AUGUSTUS	CDS	163919418	163919695	1	+	0	ID=g6792.t1.CDS6;Parent=g6792.t1;
OX031006.1_Pollenia_amentaria_genome_assembly,_chromosome:_1	AUGUSTUS	exon	163919418	163919695	.	+	.	ID=g6792.t1.exon6;Parent=g6792.t1;
OX031006.1_Pollenia_amentaria_genome_assembly,_chromosome:_1	AUGUSTUS	intron	163919696	163919757	1	+	.	ID=g6792.t1.intron6;Parent=g6792.t1;
OX031006.1_Pollenia_amentaria_genome_assembly,_chromosome:_1	AUGUSTUS	CDS	163919758	163919974	1	+	1	ID=g6792.t1.CDS7;Parent=g6792.t1;
OX031006.1_Pollenia_amentaria_genome_assembly,_chromosome:_1	AUGUSTUS	exon	163919758	163919974	.	+	.	ID=g6792.t1.exon7;Parent=g6792.t1;
OX031006.1_Pollenia_amentaria_genome_assembly,_chromosome:_1	AUGUSTUS	stop_codon	163919972	163919974	.	+	0	ID=g6792.t1.stop1;Parent=g6792.t1;
OX031006.1_Pollenia_amentaria_genome_assembly,_chromosome:_1	AUGUSTUS	gene	163943583	163957713	.	-	.	ID=g6793;
OX031006.1_Pollenia_amentaria_genome_assembly,_chromosome:_1	AUGUSTUS	mRNA	163943583	163957713	1	-	.	ID=g6793.t1;Parent=g6793;
OX031006.1_Pollenia_amentaria_genome_assembly,_chromosome:_1	AUGUSTUS	stop_codon	163943583	163943585	.	-	0	ID=g6793.t1.stop1;Parent=g6793.t1;
OX031006.1_Pollenia_amentaria_genome_assembly,_chromosome:_1	AUGUSTUS	CDS	163943583	163944089	1	-	0	ID=g6793.t1.CDS1;Parent=g6793.t1;
OX031006.1_Pollenia_amentaria_genome_assembly,_chromosome:_1	AUGUSTUS	exon	163943583	163944089	.	-	.	ID=g6793.t1.exon1;Parent=g6793.t1;
OX031006.1_Pollenia_amentaria_genome_assembly,_chromosome:_1	AUGUSTUS	intron	163944090	163949829	1	-	.	ID=g6793.t1.intron1;Parent=g6793.t1;
OX031006.1_Pollenia_amentaria_genome_assembly,_chromosome:_1	AUGUSTUS	CDS	163949830	163950117	1	-	0	ID=g6793.t1.CDS2;Parent=g6793.t1;
OX031006.1_Pollenia_amentaria_genome_assembly,_chromosome:_1	AUGUSTUS	exon	163949830	163950117	.	-	.	ID=g6793.t1.exon2;Parent=g6793.t1;
OX031006.1_Pollenia_amentaria_genome_assembly,_chromosome:_1	AUGUSTUS	intron	163950118	163950260	1	-	.	ID=g6793.t1.intron2;Parent=g6793.t1;
OX031006.1_Pollenia_amentaria_genome_assembly,_chromosome:_1	AUGUSTUS	CDS	163950261	163951423	1	-	2	ID=g6793.t1.CDS3;Parent=g6793.t1;
OX031006.1_Pollenia_amentaria_genome_assembly,_chromosome:_1	AUGUSTUS	exon	163950261	163951423	.	-	.	ID=g6793.t1.exon3;Parent=g6793.t1;
OX031006.1_Pollenia_amentaria_genome_assembly,_chromosome:_1	AUGUSTUS	intron	163951424	163957694	1	-	.	ID=g6793.t1.intron3;Parent=g6793.t1;
OX031006.1_Pollenia_amentaria_genome_assembly,_chromosome:_1	AUGUSTUS	CDS	163957695	163957713	1	-	0	ID=g6793.t1.CDS4;Parent=g6793.t1;
OX031006.1_Pollenia_amentaria_genome_assembly,_chromosome:_1	AUGUSTUS	exon	163957695	163957713	.	-	.	ID=g6793.t1.exon4;Parent=g6793.t1;
OX031006.1_Pollenia_amentaria_genome_assembly,_chromosome:_1	AUGUSTUS	start_codon	163957711	163957713	.	-	0	ID=g6793.t1.start1;Parent=g6793.t1;
OX031006.1_Pollenia_amentaria_genome_assembly,_chromosome:_1	AUGUSTUS	gene	163965315	163965656	.	-	.	ID=g6794;
OX031006.1_Pollenia_amentaria_genome_assembly,_chromosome:_1	AUGUSTUS	mRNA	163965315	163965656	1	-	.	ID=g6794.t1;Parent=g6794;
OX031006.1_Pollenia_amentaria_genome_assembly,_chromosome:_1	AUGUSTUS	stop_codon	163965315	163965317	.	-	0	ID=g6794.t1.stop1;Parent=g6794.t1;
OX031006.1_Pollenia_amentaria_genome_assembly,_chromosome:_1	AUGUSTUS	CDS	163965315	163965656	1	-	0	ID=g6794.t1.CDS1;Parent=g6794.t1;
OX031006.1_Pollenia_amentaria_genome_assembly,_chromosome:_1	AUGUSTUS	exon	163965315	163965656	.	-	.	ID=g6794.t1.exon1;Parent=g6794.t1;
OX031006.1_Pollenia_amentaria_genome_assembly,_chromosome:_1	AUGUSTUS	start_codon	163965654	163965656	.	-	0	ID=g6794.t1.start1;Parent=g6794.t1;
OX031006.1_Pollenia_amentaria_genome_assembly,_chromosome:_1	AUGUSTUS	gene	163965741	163966366	.	-	.	ID=g6795;
OX031006.1_Pollenia_amentaria_genome_assembly,_chromosome:_1	AUGUSTUS	mRNA	163965741	163966366	0.64	-	.	ID=g6795.t1;Parent=g6795;
OX031006.1_Pollenia_amentaria_genome_assembly,_chromosome:_1	AUGUSTUS	stop_codon	163965741	163965743	.	-	0	ID=g6795.t1.stop1;Parent=g6795.t1;
OX031006.1_Pollenia_amentaria_genome_assembly,_chromosome:_1	AUGUSTUS	CDS	163965741	163966100	0.64	-	0	ID=g6795.t1.CDS1;Parent=g6795.t1;
OX031006.1_Pollenia_amentaria_genome_assembly,_chromosome:_1	AUGUSTUS	exon	163965741	163966100	.	-	.	ID=g6795.t1.exon1;Parent=g6795.t1;
OX031006.1_Pollenia_amentaria_genome_assembly,_chromosome:_1	AUGUSTUS	intron	163966101	163966152	0.64	-	.	ID=g6795.t1.intron1;Parent=g6795.t1;
OX031006.1_Pollenia_amentaria_genome_assembly,_chromosome:_1	AUGUSTUS	CDS	163966153	163966255	0.64	-	1	ID=g6795.t1.CDS2;Parent=g6795.t1;
OX031006.1_Pollenia_amentaria_genome_assembly,_chromosome:_1	AUGUSTUS	exon	163966153	163966255	.	-	.	ID=g6795.t1.exon2;Parent=g6795.t1;
OX031006.1_Pollenia_amentaria_genome_assembly,_chromosome:_1	AUGUSTUS	intron	163966256	163966319	1	-	.	ID=g6795.t1.intron2;Parent=g6795.t1;
OX031006.1_Pollenia_amentaria_genome_assembly,_chromosome:_1	AUGUSTUS	CDS	163966320	163966366	1	-	0	ID=g6795.t1.CDS3;Parent=g6795.t1;
OX031006.1_Pollenia_amentaria_genome_assembly,_chromosome:_1	AUGUSTUS	exon	163966320	163966366	.	-	.	ID=g6795.t1.exon3;Parent=g6795.t1;
OX031006.1_Pollenia_amentaria_genome_assembly,_chromosome:_1	AUGUSTUS	start_codon	163966364	163966366	.	-	0	ID=g6795.t1.start1;Parent=g6795.t1;
OX031006.1_Pollenia_amentaria_genome_assembly,_chromosome:_1	AUGUSTUS	gene	164071747	164072088	.	+	.	ID=g6796;
OX031006.1_Pollenia_amentaria_genome_assembly,_chromosome:_1	AUGUSTUS	mRNA	164071747	164072088	1	+	.	ID=g6796.t1;Parent=g6796;
OX031006.1_Pollenia_amentaria_genome_assembly,_chromosome:_1	AUGUSTUS	start_codon	164071747	164071749	.	+	0	ID=g6796.t1.start1;Parent=g6796.t1;
OX031006.1_Pollenia_amentaria_genome_assembly,_chromosome:_1	AUGUSTUS	CDS	164071747	164072088	1	+	0	ID=g6796.t1.CDS1;Parent=g6796.t1;
OX031006.1_Pollenia_amentaria_genome_assembly,_chromosome:_1	AUGUSTUS	exon	164071747	164072088	.	+	.	ID=g6796.t1.exon1;Parent=g6796.t1;
OX031006.1_Pollenia_amentaria_genome_assembly,_chromosome:_1	AUGUSTUS	stop_codon	164072086	164072088	.	+	0	ID=g6796.t1.stop1;Parent=g6796.t1;
OX031006.1_Pollenia_amentaria_genome_assembly,_chromosome:_1	AUGUSTUS	gene	164395253	164395597	.	-	.	ID=g6797;
OX031006.1_Pollenia_amentaria_genome_assembly,_chromosome:_1	AUGUSTUS	mRNA	164395253	164395597	1	-	.	ID=g6797.t1;Parent=g6797;
OX031006.1_Pollenia_amentaria_genome_assembly,_chromosome:_1	AUGUSTUS	stop_codon	164395253	164395255	.	-	0	ID=g6797.t1.stop1;Parent=g6797.t1;
OX031006.1_Pollenia_amentaria_genome_assembly,_chromosome:_1	AUGUSTUS	CDS	164395253	164395597	1	-	0	ID=g6797.t1.CDS1;Parent=g6797.t1;
OX031006.1_Pollenia_amentaria_genome_assembly,_chromosome:_1	AUGUSTUS	exon	164395253	164395597	.	-	.	ID=g6797.t1.exon1;Parent=g6797.t1;
OX031006.1_Pollenia_amentaria_genome_assembly,_chromosome:_1	AUGUSTUS	start_codon	164395595	164395597	.	-	0	ID=g6797.t1.start1;Parent=g6797.t1;
OX031006.1_Pollenia_amentaria_genome_assembly,_chromosome:_1	AUGUSTUS	gene	164395752	164395979	.	+	.	ID=g6798;
OX031006.1_Pollenia_amentaria_genome_assembly,_chromosome:_1	AUGUSTUS	mRNA	164395752	164395979	1	+	.	ID=g6798.t1;Parent=g6798;
OX031006.1_Pollenia_amentaria_genome_assembly,_chromosome:_1	AUGUSTUS	start_codon	164395752	164395754	.	+	0	ID=g6798.t1.start1;Parent=g6798.t1;
OX031006.1_Pollenia_amentaria_genome_assembly,_chromosome:_1	AUGUSTUS	CDS	164395752	164395979	1	+	0	ID=g6798.t1.CDS1;Parent=g6798.t1;
OX031006.1_Pollenia_amentaria_genome_assembly,_chromosome:_1	AUGUSTUS	exon	164395752	164395979	.	+	.	ID=g6798.t1.exon1;Parent=g6798.t1;
OX031006.1_Pollenia_amentaria_genome_assembly,_chromosome:_1	AUGUSTUS	stop_codon	164395977	164395979	.	+	0	ID=g6798.t1.stop1;Parent=g6798.t1;
OX031006.1_Pollenia_amentaria_genome_assembly,_chromosome:_1	AUGUSTUS	gene	164661592	164663069	.	+	.	ID=g6799;
OX031006.1_Pollenia_amentaria_genome_assembly,_chromosome:_1	AUGUSTUS	mRNA	164661592	164663069	0.63	+	.	ID=g6799.t1;Parent=g6799;
OX031006.1_Pollenia_amentaria_genome_assembly,_chromosome:_1	AUGUSTUS	start_codon	164661592	164661594	.	+	0	ID=g6799.t1.start1;Parent=g6799.t1;
OX031006.1_Pollenia_amentaria_genome_assembly,_chromosome:_1	AUGUSTUS	CDS	164661592	164662960	0.63	+	0	ID=g6799.t1.CDS1;Parent=g6799.t1;
OX031006.1_Pollenia_amentaria_genome_assembly,_chromosome:_1	AUGUSTUS	exon	164661592	164662960	.	+	.	ID=g6799.t1.exon1;Parent=g6799.t1;
OX031006.1_Pollenia_amentaria_genome_assembly,_chromosome:_1	AUGUSTUS	intron	164662961	164663040	0.98	+	.	ID=g6799.t1.intron1;Parent=g6799.t1;
OX031006.1_Pollenia_amentaria_genome_assembly,_chromosome:_1	AUGUSTUS	CDS	164663041	164663069	0.98	+	2	ID=g6799.t1.CDS2;Parent=g6799.t1;
OX031006.1_Pollenia_amentaria_genome_assembly,_chromosome:_1	AUGUSTUS	exon	164663041	164663069	.	+	.	ID=g6799.t1.exon2;Parent=g6799.t1;
OX031006.1_Pollenia_amentaria_genome_assembly,_chromosome:_1	AUGUSTUS	stop_codon	164663067	164663069	.	+	0	ID=g6799.t1.stop1;Parent=g6799.t1;
OX031006.1_Pollenia_amentaria_genome_assembly,_chromosome:_1	AUGUSTUS	gene	164663104	164666244	.	+	.	ID=g6800;
OX031006.1_Pollenia_amentaria_genome_assembly,_chromosome:_1	AUGUSTUS	mRNA	164663104	164666244	0.99	+	.	ID=g6800.t1;Parent=g6800;
OX031006.1_Pollenia_amentaria_genome_assembly,_chromosome:_1	AUGUSTUS	start_codon	164663104	164663106	.	+	0	ID=g6800.t1.start1;Parent=g6800.t1;
OX031006.1_Pollenia_amentaria_genome_assembly,_chromosome:_1	AUGUSTUS	CDS	164663104	164666244	0.99	+	0	ID=g6800.t1.CDS1;Parent=g6800.t1;
OX031006.1_Pollenia_amentaria_genome_assembly,_chromosome:_1	AUGUSTUS	exon	164663104	164666244	.	+	.	ID=g6800.t1.exon1;Parent=g6800.t1;
OX031006.1_Pollenia_amentaria_genome_assembly,_chromosome:_1	AUGUSTUS	stop_codon	164666242	164666244	.	+	0	ID=g6800.t1.stop1;Parent=g6800.t1;
OX031006.1_Pollenia_amentaria_genome_assembly,_chromosome:_1	AUGUSTUS	gene	164749411	164751224	.	-	.	ID=g6801;
OX031006.1_Pollenia_amentaria_genome_assembly,_chromosome:_1	AUGUSTUS	mRNA	164749411	164751224	0.75	-	.	ID=g6801.t1;Parent=g6801;
OX031006.1_Pollenia_amentaria_genome_assembly,_chromosome:_1	AUGUSTUS	stop_codon	164749411	164749413	.	-	0	ID=g6801.t1.stop1;Parent=g6801.t1;
OX031006.1_Pollenia_amentaria_genome_assembly,_chromosome:_1	AUGUSTUS	CDS	164749411	164750993	0.75	-	2	ID=g6801.t1.CDS1;Parent=g6801.t1;
OX031006.1_Pollenia_amentaria_genome_assembly,_chromosome:_1	AUGUSTUS	exon	164749411	164750993	.	-	.	ID=g6801.t1.exon1;Parent=g6801.t1;
OX031006.1_Pollenia_amentaria_genome_assembly,_chromosome:_1	AUGUSTUS	intron	164750994	164751127	0.75	-	.	ID=g6801.t1.intron1;Parent=g6801.t1;
OX031006.1_Pollenia_amentaria_genome_assembly,_chromosome:_1	AUGUSTUS	CDS	164751128	164751224	0.83	-	0	ID=g6801.t1.CDS2;Parent=g6801.t1;
OX031006.1_Pollenia_amentaria_genome_assembly,_chromosome:_1	AUGUSTUS	exon	164751128	164751224	.	-	.	ID=g6801.t1.exon2;Parent=g6801.t1;
OX031006.1_Pollenia_amentaria_genome_assembly,_chromosome:_1	AUGUSTUS	start_codon	164751222	164751224	.	-	0	ID=g6801.t1.start1;Parent=g6801.t1;
OX031006.1_Pollenia_amentaria_genome_assembly,_chromosome:_1	AUGUSTUS	gene	164814805	164815882	.	+	.	ID=g6802;
OX031006.1_Pollenia_amentaria_genome_assembly,_chromosome:_1	AUGUSTUS	mRNA	164814805	164815882	0.82	+	.	ID=g6802.t1;Parent=g6802;
OX031006.1_Pollenia_amentaria_genome_assembly,_chromosome:_1	AUGUSTUS	start_codon	164814805	164814807	.	+	0	ID=g6802.t1.start1;Parent=g6802.t1;
OX031006.1_Pollenia_amentaria_genome_assembly,_chromosome:_1	AUGUSTUS	CDS	164814805	164814830	0.98	+	0	ID=g6802.t1.CDS1;Parent=g6802.t1;
OX031006.1_Pollenia_amentaria_genome_assembly,_chromosome:_1	AUGUSTUS	exon	164814805	164814830	.	+	.	ID=g6802.t1.exon1;Parent=g6802.t1;
OX031006.1_Pollenia_amentaria_genome_assembly,_chromosome:_1	AUGUSTUS	intron	164814831	164815423	0.82	+	.	ID=g6802.t1.intron1;Parent=g6802.t1;
OX031006.1_Pollenia_amentaria_genome_assembly,_chromosome:_1	AUGUSTUS	CDS	164815424	164815673	0.82	+	1	ID=g6802.t1.CDS2;Parent=g6802.t1;
OX031006.1_Pollenia_amentaria_genome_assembly,_chromosome:_1	AUGUSTUS	exon	164815424	164815673	.	+	.	ID=g6802.t1.exon2;Parent=g6802.t1;
OX031006.1_Pollenia_amentaria_genome_assembly,_chromosome:_1	AUGUSTUS	intron	164815674	164815783	0.99	+	.	ID=g6802.t1.intron2;Parent=g6802.t1;
OX031006.1_Pollenia_amentaria_genome_assembly,_chromosome:_1	AUGUSTUS	CDS	164815784	164815882	0.99	+	0	ID=g6802.t1.CDS3;Parent=g6802.t1;
OX031006.1_Pollenia_amentaria_genome_assembly,_chromosome:_1	AUGUSTUS	exon	164815784	164815882	.	+	.	ID=g6802.t1.exon3;Parent=g6802.t1;
OX031006.1_Pollenia_amentaria_genome_assembly,_chromosome:_1	AUGUSTUS	stop_codon	164815880	164815882	.	+	0	ID=g6802.t1.stop1;Parent=g6802.t1;
OX031006.1_Pollenia_amentaria_genome_assembly,_chromosome:_1	AUGUSTUS	mRNA	164814805	164815882	0.49	+	.	ID=g6802.t2;Parent=g6802;
OX031006.1_Pollenia_amentaria_genome_assembly,_chromosome:_1	AUGUSTUS	start_codon	164814805	164814807	.	+	0	ID=g6802.t2.start1;Parent=g6802.t2;
OX031006.1_Pollenia_amentaria_genome_assembly,_chromosome:_1	AUGUSTUS	CDS	164814805	164814837	1	+	0	ID=g6802.t2.CDS1;Parent=g6802.t2;
OX031006.1_Pollenia_amentaria_genome_assembly,_chromosome:_1	AUGUSTUS	exon	164814805	164814837	.	+	.	ID=g6802.t2.exon1;Parent=g6802.t2;
OX031006.1_Pollenia_amentaria_genome_assembly,_chromosome:_1	AUGUSTUS	intron	164814838	164815019	0.9	+	.	ID=g6802.t2.intron1;Parent=g6802.t2;
OX031006.1_Pollenia_amentaria_genome_assembly,_chromosome:_1	AUGUSTUS	CDS	164815020	164815374	0.49	+	0	ID=g6802.t2.CDS2;Parent=g6802.t2;
OX031006.1_Pollenia_amentaria_genome_assembly,_chromosome:_1	AUGUSTUS	exon	164815020	164815374	.	+	.	ID=g6802.t2.exon2;Parent=g6802.t2;
OX031006.1_Pollenia_amentaria_genome_assembly,_chromosome:_1	AUGUSTUS	intron	164815375	164815437	0.53	+	.	ID=g6802.t2.intron2;Parent=g6802.t2;
OX031006.1_Pollenia_amentaria_genome_assembly,_chromosome:_1	AUGUSTUS	CDS	164815438	164815673	0.73	+	2	ID=g6802.t2.CDS3;Parent=g6802.t2;
OX031006.1_Pollenia_amentaria_genome_assembly,_chromosome:_1	AUGUSTUS	exon	164815438	164815673	.	+	.	ID=g6802.t2.exon3;Parent=g6802.t2;
OX031006.1_Pollenia_amentaria_genome_assembly,_chromosome:_1	AUGUSTUS	intron	164815674	164815783	0.99	+	.	ID=g6802.t2.intron3;Parent=g6802.t2;
OX031006.1_Pollenia_amentaria_genome_assembly,_chromosome:_1	AUGUSTUS	CDS	164815784	164815882	0.99	+	0	ID=g6802.t2.CDS4;Parent=g6802.t2;
OX031006.1_Pollenia_amentaria_genome_assembly,_chromosome:_1	AUGUSTUS	exon	164815784	164815882	.	+	.	ID=g6802.t2.exon4;Parent=g6802.t2;
OX031006.1_Pollenia_amentaria_genome_assembly,_chromosome:_1	AUGUSTUS	stop_codon	164815880	164815882	.	+	0	ID=g6802.t2.stop1;Parent=g6802.t2;
OX031006.1_Pollenia_amentaria_genome_assembly,_chromosome:_1	AUGUSTUS	gene	164849830	164853687	.	-	.	ID=g6803;
OX031006.1_Pollenia_amentaria_genome_assembly,_chromosome:_1	AUGUSTUS	mRNA	164849830	164853687	1	-	.	ID=g6803.t1;Parent=g6803;
OX031006.1_Pollenia_amentaria_genome_assembly,_chromosome:_1	AUGUSTUS	stop_codon	164849830	164849832	.	-	0	ID=g6803.t1.stop1;Parent=g6803.t1;
OX031006.1_Pollenia_amentaria_genome_assembly,_chromosome:_1	AUGUSTUS	CDS	164849830	164850401	1	-	2	ID=g6803.t1.CDS1;Parent=g6803.t1;
OX031006.1_Pollenia_amentaria_genome_assembly,_chromosome:_1	AUGUSTUS	exon	164849830	164850401	.	-	.	ID=g6803.t1.exon1;Parent=g6803.t1;
OX031006.1_Pollenia_amentaria_genome_assembly,_chromosome:_1	AUGUSTUS	intron	164850402	164850471	1	-	.	ID=g6803.t1.intron1;Parent=g6803.t1;
OX031006.1_Pollenia_amentaria_genome_assembly,_chromosome:_1	AUGUSTUS	CDS	164850472	164850787	1	-	0	ID=g6803.t1.CDS2;Parent=g6803.t1;
OX031006.1_Pollenia_amentaria_genome_assembly,_chromosome:_1	AUGUSTUS	exon	164850472	164850787	.	-	.	ID=g6803.t1.exon2;Parent=g6803.t1;
OX031006.1_Pollenia_amentaria_genome_assembly,_chromosome:_1	AUGUSTUS	intron	164850788	164852541	1	-	.	ID=g6803.t1.intron2;Parent=g6803.t1;
OX031006.1_Pollenia_amentaria_genome_assembly,_chromosome:_1	AUGUSTUS	CDS	164852542	164852913	1	-	0	ID=g6803.t1.CDS3;Parent=g6803.t1;
OX031006.1_Pollenia_amentaria_genome_assembly,_chromosome:_1	AUGUSTUS	exon	164852542	164852913	.	-	.	ID=g6803.t1.exon3;Parent=g6803.t1;
OX031006.1_Pollenia_amentaria_genome_assembly,_chromosome:_1	AUGUSTUS	intron	164852914	164852968	1	-	.	ID=g6803.t1.intron3;Parent=g6803.t1;
OX031006.1_Pollenia_amentaria_genome_assembly,_chromosome:_1	AUGUSTUS	CDS	164852969	164853537	1	-	2	ID=g6803.t1.CDS4;Parent=g6803.t1;
OX031006.1_Pollenia_amentaria_genome_assembly,_chromosome:_1	AUGUSTUS	exon	164852969	164853537	.	-	.	ID=g6803.t1.exon4;Parent=g6803.t1;
OX031006.1_Pollenia_amentaria_genome_assembly,_chromosome:_1	AUGUSTUS	intron	164853538	164853626	1	-	.	ID=g6803.t1.intron4;Parent=g6803.t1;
OX031006.1_Pollenia_amentaria_genome_assembly,_chromosome:_1	AUGUSTUS	CDS	164853627	164853687	1	-	0	ID=g6803.t1.CDS5;Parent=g6803.t1;
OX031006.1_Pollenia_amentaria_genome_assembly,_chromosome:_1	AUGUSTUS	exon	164853627	164853687	.	-	.	ID=g6803.t1.exon5;Parent=g6803.t1;
OX031006.1_Pollenia_amentaria_genome_assembly,_chromosome:_1	AUGUSTUS	start_codon	164853685	164853687	.	-	0	ID=g6803.t1.start1;Parent=g6803.t1;
OX031006.1_Pollenia_amentaria_genome_assembly,_chromosome:_1	AUGUSTUS	gene	164872738	164882110	.	+	.	ID=g6804;
OX031006.1_Pollenia_amentaria_genome_assembly,_chromosome:_1	AUGUSTUS	mRNA	164872738	164882110	1	+	.	ID=g6804.t1;Parent=g6804;
OX031006.1_Pollenia_amentaria_genome_assembly,_chromosome:_1	AUGUSTUS	start_codon	164872738	164872740	.	+	0	ID=g6804.t1.start1;Parent=g6804.t1;
OX031006.1_Pollenia_amentaria_genome_assembly,_chromosome:_1	AUGUSTUS	CDS	164872738	164872934	1	+	0	ID=g6804.t1.CDS1;Parent=g6804.t1;
OX031006.1_Pollenia_amentaria_genome_assembly,_chromosome:_1	AUGUSTUS	exon	164872738	164872934	.	+	.	ID=g6804.t1.exon1;Parent=g6804.t1;
OX031006.1_Pollenia_amentaria_genome_assembly,_chromosome:_1	AUGUSTUS	intron	164872935	164873002	1	+	.	ID=g6804.t1.intron1;Parent=g6804.t1;
OX031006.1_Pollenia_amentaria_genome_assembly,_chromosome:_1	AUGUSTUS	CDS	164873003	164873291	1	+	1	ID=g6804.t1.CDS2;Parent=g6804.t1;
OX031006.1_Pollenia_amentaria_genome_assembly,_chromosome:_1	AUGUSTUS	exon	164873003	164873291	.	+	.	ID=g6804.t1.exon2;Parent=g6804.t1;
OX031006.1_Pollenia_amentaria_genome_assembly,_chromosome:_1	AUGUSTUS	intron	164873292	164873358	1	+	.	ID=g6804.t1.intron2;Parent=g6804.t1;
OX031006.1_Pollenia_amentaria_genome_assembly,_chromosome:_1	AUGUSTUS	CDS	164873359	164873525	1	+	0	ID=g6804.t1.CDS3;Parent=g6804.t1;
OX031006.1_Pollenia_amentaria_genome_assembly,_chromosome:_1	AUGUSTUS	exon	164873359	164873525	.	+	.	ID=g6804.t1.exon3;Parent=g6804.t1;
OX031006.1_Pollenia_amentaria_genome_assembly,_chromosome:_1	AUGUSTUS	intron	164873526	164881292	1	+	.	ID=g6804.t1.intron3;Parent=g6804.t1;
OX031006.1_Pollenia_amentaria_genome_assembly,_chromosome:_1	AUGUSTUS	CDS	164881293	164881343	1	+	1	ID=g6804.t1.CDS4;Parent=g6804.t1;
OX031006.1_Pollenia_amentaria_genome_assembly,_chromosome:_1	AUGUSTUS	exon	164881293	164881343	.	+	.	ID=g6804.t1.exon4;Parent=g6804.t1;
OX031006.1_Pollenia_amentaria_genome_assembly,_chromosome:_1	AUGUSTUS	intron	164881344	164881574	1	+	.	ID=g6804.t1.intron4;Parent=g6804.t1;
OX031006.1_Pollenia_amentaria_genome_assembly,_chromosome:_1	AUGUSTUS	CDS	164881575	164881683	1	+	1	ID=g6804.t1.CDS5;Parent=g6804.t1;
OX031006.1_Pollenia_amentaria_genome_assembly,_chromosome:_1	AUGUSTUS	exon	164881575	164881683	.	+	.	ID=g6804.t1.exon5;Parent=g6804.t1;
OX031006.1_Pollenia_amentaria_genome_assembly,_chromosome:_1	AUGUSTUS	intron	164881684	164881747	1	+	.	ID=g6804.t1.intron5;Parent=g6804.t1;
OX031006.1_Pollenia_amentaria_genome_assembly,_chromosome:_1	AUGUSTUS	CDS	164881748	164881894	1	+	0	ID=g6804.t1.CDS6;Parent=g6804.t1;
OX031006.1_Pollenia_amentaria_genome_assembly,_chromosome:_1	AUGUSTUS	exon	164881748	164881894	.	+	.	ID=g6804.t1.exon6;Parent=g6804.t1;
OX031006.1_Pollenia_amentaria_genome_assembly,_chromosome:_1	AUGUSTUS	intron	164881895	164881951	1	+	.	ID=g6804.t1.intron6;Parent=g6804.t1;
OX031006.1_Pollenia_amentaria_genome_assembly,_chromosome:_1	AUGUSTUS	CDS	164881952	164882110	1	+	0	ID=g6804.t1.CDS7;Parent=g6804.t1;
OX031006.1_Pollenia_amentaria_genome_assembly,_chromosome:_1	AUGUSTUS	exon	164881952	164882110	.	+	.	ID=g6804.t1.exon7;Parent=g6804.t1;
OX031006.1_Pollenia_amentaria_genome_assembly,_chromosome:_1	AUGUSTUS	stop_codon	164882108	164882110	.	+	0	ID=g6804.t1.stop1;Parent=g6804.t1;
OX031006.1_Pollenia_amentaria_genome_assembly,_chromosome:_1	AUGUSTUS	gene	164931995	164933000	.	-	.	ID=g6805;
OX031006.1_Pollenia_amentaria_genome_assembly,_chromosome:_1	AUGUSTUS	mRNA	164931995	164933000	0.85	-	.	ID=g6805.t1;Parent=g6805;
OX031006.1_Pollenia_amentaria_genome_assembly,_chromosome:_1	AUGUSTUS	stop_codon	164931995	164931997	.	-	0	ID=g6805.t1.stop1;Parent=g6805.t1;
OX031006.1_Pollenia_amentaria_genome_assembly,_chromosome:_1	AUGUSTUS	CDS	164931995	164932233	0.85	-	2	ID=g6805.t1.CDS1;Parent=g6805.t1;
OX031006.1_Pollenia_amentaria_genome_assembly,_chromosome:_1	AUGUSTUS	exon	164931995	164932233	.	-	.	ID=g6805.t1.exon1;Parent=g6805.t1;
OX031006.1_Pollenia_amentaria_genome_assembly,_chromosome:_1	AUGUSTUS	intron	164932234	164932948	0.85	-	.	ID=g6805.t1.intron1;Parent=g6805.t1;
OX031006.1_Pollenia_amentaria_genome_assembly,_chromosome:_1	AUGUSTUS	CDS	164932949	164933000	0.91	-	0	ID=g6805.t1.CDS2;Parent=g6805.t1;
OX031006.1_Pollenia_amentaria_genome_assembly,_chromosome:_1	AUGUSTUS	exon	164932949	164933000	.	-	.	ID=g6805.t1.exon2;Parent=g6805.t1;
OX031006.1_Pollenia_amentaria_genome_assembly,_chromosome:_1	AUGUSTUS	start_codon	164932998	164933000	.	-	0	ID=g6805.t1.start1;Parent=g6805.t1;
OX031006.1_Pollenia_amentaria_genome_assembly,_chromosome:_1	AUGUSTUS	gene	165031310	165043838	.	+	.	ID=g6806;
OX031006.1_Pollenia_amentaria_genome_assembly,_chromosome:_1	AUGUSTUS	mRNA	165031310	165043838	1	+	.	ID=g6806.t1;Parent=g6806;
OX031006.1_Pollenia_amentaria_genome_assembly,_chromosome:_1	AUGUSTUS	start_codon	165031310	165031312	.	+	0	ID=g6806.t1.start1;Parent=g6806.t1;
OX031006.1_Pollenia_amentaria_genome_assembly,_chromosome:_1	AUGUSTUS	CDS	165031310	165031654	1	+	0	ID=g6806.t1.CDS1;Parent=g6806.t1;
OX031006.1_Pollenia_amentaria_genome_assembly,_chromosome:_1	AUGUSTUS	exon	165031310	165031654	.	+	.	ID=g6806.t1.exon1;Parent=g6806.t1;
OX031006.1_Pollenia_amentaria_genome_assembly,_chromosome:_1	AUGUSTUS	intron	165031655	165041425	1	+	.	ID=g6806.t1.intron1;Parent=g6806.t1;
OX031006.1_Pollenia_amentaria_genome_assembly,_chromosome:_1	AUGUSTUS	CDS	165041426	165041481	1	+	0	ID=g6806.t1.CDS2;Parent=g6806.t1;
OX031006.1_Pollenia_amentaria_genome_assembly,_chromosome:_1	AUGUSTUS	exon	165041426	165041481	.	+	.	ID=g6806.t1.exon2;Parent=g6806.t1;
OX031006.1_Pollenia_amentaria_genome_assembly,_chromosome:_1	AUGUSTUS	intron	165041482	165041554	1	+	.	ID=g6806.t1.intron2;Parent=g6806.t1;
OX031006.1_Pollenia_amentaria_genome_assembly,_chromosome:_1	AUGUSTUS	CDS	165041555	165042279	1	+	1	ID=g6806.t1.CDS3;Parent=g6806.t1;
OX031006.1_Pollenia_amentaria_genome_assembly,_chromosome:_1	AUGUSTUS	exon	165041555	165042279	.	+	.	ID=g6806.t1.exon3;Parent=g6806.t1;
OX031006.1_Pollenia_amentaria_genome_assembly,_chromosome:_1	AUGUSTUS	intron	165042280	165042344	1	+	.	ID=g6806.t1.intron3;Parent=g6806.t1;
OX031006.1_Pollenia_amentaria_genome_assembly,_chromosome:_1	AUGUSTUS	CDS	165042345	165042647	1	+	2	ID=g6806.t1.CDS4;Parent=g6806.t1;
OX031006.1_Pollenia_amentaria_genome_assembly,_chromosome:_1	AUGUSTUS	exon	165042345	165042647	.	+	.	ID=g6806.t1.exon4;Parent=g6806.t1;
OX031006.1_Pollenia_amentaria_genome_assembly,_chromosome:_1	AUGUSTUS	intron	165042648	165043287	1	+	.	ID=g6806.t1.intron4;Parent=g6806.t1;
OX031006.1_Pollenia_amentaria_genome_assembly,_chromosome:_1	AUGUSTUS	CDS	165043288	165043433	1	+	2	ID=g6806.t1.CDS5;Parent=g6806.t1;
OX031006.1_Pollenia_amentaria_genome_assembly,_chromosome:_1	AUGUSTUS	exon	165043288	165043433	.	+	.	ID=g6806.t1.exon5;Parent=g6806.t1;
OX031006.1_Pollenia_amentaria_genome_assembly,_chromosome:_1	AUGUSTUS	intron	165043434	165043493	1	+	.	ID=g6806.t1.intron5;Parent=g6806.t1;
OX031006.1_Pollenia_amentaria_genome_assembly,_chromosome:_1	AUGUSTUS	CDS	165043494	165043838	1	+	0	ID=g6806.t1.CDS6;Parent=g6806.t1;
OX031006.1_Pollenia_amentaria_genome_assembly,_chromosome:_1	AUGUSTUS	exon	165043494	165043838	.	+	.	ID=g6806.t1.exon6;Parent=g6806.t1;
OX031006.1_Pollenia_amentaria_genome_assembly,_chromosome:_1	AUGUSTUS	stop_codon	165043836	165043838	.	+	0	ID=g6806.t1.stop1;Parent=g6806.t1;
OX031006.1_Pollenia_amentaria_genome_assembly,_chromosome:_1	AUGUSTUS	gene	165055676	165065950	.	-	.	ID=g6807;
OX031006.1_Pollenia_amentaria_genome_assembly,_chromosome:_1	AUGUSTUS	mRNA	165055676	165065950	1	-	.	ID=g6807.t1;Parent=g6807;
OX031006.1_Pollenia_amentaria_genome_assembly,_chromosome:_1	AUGUSTUS	stop_codon	165055676	165055678	.	-	0	ID=g6807.t1.stop1;Parent=g6807.t1;
OX031006.1_Pollenia_amentaria_genome_assembly,_chromosome:_1	AUGUSTUS	CDS	165055676	165056059	1	-	0	ID=g6807.t1.CDS1;Parent=g6807.t1;
OX031006.1_Pollenia_amentaria_genome_assembly,_chromosome:_1	AUGUSTUS	exon	165055676	165056059	.	-	.	ID=g6807.t1.exon1;Parent=g6807.t1;
OX031006.1_Pollenia_amentaria_genome_assembly,_chromosome:_1	AUGUSTUS	intron	165056060	165056127	1	-	.	ID=g6807.t1.intron1;Parent=g6807.t1;
OX031006.1_Pollenia_amentaria_genome_assembly,_chromosome:_1	AUGUSTUS	CDS	165056128	165056273	1	-	2	ID=g6807.t1.CDS2;Parent=g6807.t1;
OX031006.1_Pollenia_amentaria_genome_assembly,_chromosome:_1	AUGUSTUS	exon	165056128	165056273	.	-	.	ID=g6807.t1.exon2;Parent=g6807.t1;
OX031006.1_Pollenia_amentaria_genome_assembly,_chromosome:_1	AUGUSTUS	intron	165056274	165056353	1	-	.	ID=g6807.t1.intron2;Parent=g6807.t1;
OX031006.1_Pollenia_amentaria_genome_assembly,_chromosome:_1	AUGUSTUS	CDS	165056354	165056656	1	-	2	ID=g6807.t1.CDS3;Parent=g6807.t1;
OX031006.1_Pollenia_amentaria_genome_assembly,_chromosome:_1	AUGUSTUS	exon	165056354	165056656	.	-	.	ID=g6807.t1.exon3;Parent=g6807.t1;
OX031006.1_Pollenia_amentaria_genome_assembly,_chromosome:_1	AUGUSTUS	intron	165056657	165064783	1	-	.	ID=g6807.t1.intron3;Parent=g6807.t1;
OX031006.1_Pollenia_amentaria_genome_assembly,_chromosome:_1	AUGUSTUS	CDS	165064784	165065564	1	-	0	ID=g6807.t1.CDS4;Parent=g6807.t1;
OX031006.1_Pollenia_amentaria_genome_assembly,_chromosome:_1	AUGUSTUS	exon	165064784	165065564	.	-	.	ID=g6807.t1.exon4;Parent=g6807.t1;
OX031006.1_Pollenia_amentaria_genome_assembly,_chromosome:_1	AUGUSTUS	intron	165065565	165065620	1	-	.	ID=g6807.t1.intron4;Parent=g6807.t1;
OX031006.1_Pollenia_amentaria_genome_assembly,_chromosome:_1	AUGUSTUS	CDS	165065621	165065950	1	-	0	ID=g6807.t1.CDS5;Parent=g6807.t1;
OX031006.1_Pollenia_amentaria_genome_assembly,_chromosome:_1	AUGUSTUS	exon	165065621	165065950	.	-	.	ID=g6807.t1.exon5;Parent=g6807.t1;
OX031006.1_Pollenia_amentaria_genome_assembly,_chromosome:_1	AUGUSTUS	start_codon	165065948	165065950	.	-	0	ID=g6807.t1.start1;Parent=g6807.t1;
OX031006.1_Pollenia_amentaria_genome_assembly,_chromosome:_1	AUGUSTUS	gene	165087017	165101416	.	-	.	ID=g6808;
OX031006.1_Pollenia_amentaria_genome_assembly,_chromosome:_1	AUGUSTUS	mRNA	165087017	165101416	1	-	.	ID=g6808.t1;Parent=g6808;
OX031006.1_Pollenia_amentaria_genome_assembly,_chromosome:_1	AUGUSTUS	stop_codon	165087017	165087019	.	-	0	ID=g6808.t1.stop1;Parent=g6808.t1;
OX031006.1_Pollenia_amentaria_genome_assembly,_chromosome:_1	AUGUSTUS	CDS	165087017	165087445	1	-	0	ID=g6808.t1.CDS1;Parent=g6808.t1;
OX031006.1_Pollenia_amentaria_genome_assembly,_chromosome:_1	AUGUSTUS	exon	165087017	165087445	.	-	.	ID=g6808.t1.exon1;Parent=g6808.t1;
OX031006.1_Pollenia_amentaria_genome_assembly,_chromosome:_1	AUGUSTUS	intron	165087446	165087510	1	-	.	ID=g6808.t1.intron1;Parent=g6808.t1;
OX031006.1_Pollenia_amentaria_genome_assembly,_chromosome:_1	AUGUSTUS	CDS	165087511	165087656	1	-	2	ID=g6808.t1.CDS2;Parent=g6808.t1;
OX031006.1_Pollenia_amentaria_genome_assembly,_chromosome:_1	AUGUSTUS	exon	165087511	165087656	.	-	.	ID=g6808.t1.exon2;Parent=g6808.t1;
OX031006.1_Pollenia_amentaria_genome_assembly,_chromosome:_1	AUGUSTUS	intron	165087657	165087730	1	-	.	ID=g6808.t1.intron2;Parent=g6808.t1;
OX031006.1_Pollenia_amentaria_genome_assembly,_chromosome:_1	AUGUSTUS	CDS	165087731	165088033	1	-	2	ID=g6808.t1.CDS3;Parent=g6808.t1;
OX031006.1_Pollenia_amentaria_genome_assembly,_chromosome:_1	AUGUSTUS	exon	165087731	165088033	.	-	.	ID=g6808.t1.exon3;Parent=g6808.t1;
OX031006.1_Pollenia_amentaria_genome_assembly,_chromosome:_1	AUGUSTUS	intron	165088034	165088100	1	-	.	ID=g6808.t1.intron3;Parent=g6808.t1;
OX031006.1_Pollenia_amentaria_genome_assembly,_chromosome:_1	AUGUSTUS	CDS	165088101	165088887	1	-	0	ID=g6808.t1.CDS4;Parent=g6808.t1;
OX031006.1_Pollenia_amentaria_genome_assembly,_chromosome:_1	AUGUSTUS	exon	165088101	165088887	.	-	.	ID=g6808.t1.exon4;Parent=g6808.t1;
OX031006.1_Pollenia_amentaria_genome_assembly,_chromosome:_1	AUGUSTUS	intron	165088888	165101059	1	-	.	ID=g6808.t1.intron4;Parent=g6808.t1;
OX031006.1_Pollenia_amentaria_genome_assembly,_chromosome:_1	AUGUSTUS	CDS	165101060	165101416	1	-	0	ID=g6808.t1.CDS5;Parent=g6808.t1;
OX031006.1_Pollenia_amentaria_genome_assembly,_chromosome:_1	AUGUSTUS	exon	165101060	165101416	.	-	.	ID=g6808.t1.exon5;Parent=g6808.t1;
OX031006.1_Pollenia_amentaria_genome_assembly,_chromosome:_1	AUGUSTUS	start_codon	165101414	165101416	.	-	0	ID=g6808.t1.start1;Parent=g6808.t1;
OX031006.1_Pollenia_amentaria_genome_assembly,_chromosome:_1	GeneMark.hmm3	mRNA	165087017	165088866	.	-	.	ID=g6808.t2;Parent=g6808;
OX031006.1_Pollenia_amentaria_genome_assembly,_chromosome:_1	GeneMark.hmm3	stop_codon	165087017	165087019	.	-	0	ID=g6808.t2.stop1;Parent=g6808.t2;
OX031006.1_Pollenia_amentaria_genome_assembly,_chromosome:_1	GeneMark.hmm3	CDS	165087017	165087445	.	-	0	ID=g6808.t2.CDS1;Parent=g6808.t2;
OX031006.1_Pollenia_amentaria_genome_assembly,_chromosome:_1	GeneMark.hmm3	exon	165087017	165087445	0	-	.	ID=g6808.t2.exon1;Parent=g6808.t2;
OX031006.1_Pollenia_amentaria_genome_assembly,_chromosome:_1	GeneMark.hmm3	intron	165087446	165087510	.	-	2	ID=g6808.t2.intron1;Parent=g6808.t2;
OX031006.1_Pollenia_amentaria_genome_assembly,_chromosome:_1	GeneMark.hmm3	CDS	165087511	165087656	.	-	2	ID=g6808.t2.CDS2;Parent=g6808.t2;
OX031006.1_Pollenia_amentaria_genome_assembly,_chromosome:_1	GeneMark.hmm3	exon	165087511	165087656	0	-	.	ID=g6808.t2.exon2;Parent=g6808.t2;
OX031006.1_Pollenia_amentaria_genome_assembly,_chromosome:_1	GeneMark.hmm3	intron	165087657	165087730	.	-	2	ID=g6808.t2.intron2;Parent=g6808.t2;
OX031006.1_Pollenia_amentaria_genome_assembly,_chromosome:_1	GeneMark.hmm3	CDS	165087731	165088033	.	-	2	ID=g6808.t2.CDS3;Parent=g6808.t2;
OX031006.1_Pollenia_amentaria_genome_assembly,_chromosome:_1	GeneMark.hmm3	exon	165087731	165088033	0	-	.	ID=g6808.t2.exon3;Parent=g6808.t2;
OX031006.1_Pollenia_amentaria_genome_assembly,_chromosome:_1	GeneMark.hmm3	intron	165088034	165088100	.	-	0	ID=g6808.t2.intron3;Parent=g6808.t2;
OX031006.1_Pollenia_amentaria_genome_assembly,_chromosome:_1	GeneMark.hmm3	CDS	165088101	165088866	.	-	0	ID=g6808.t2.CDS4;Parent=g6808.t2;
OX031006.1_Pollenia_amentaria_genome_assembly,_chromosome:_1	GeneMark.hmm3	exon	165088101	165088866	0	-	.	ID=g6808.t2.exon4;Parent=g6808.t2;
OX031006.1_Pollenia_amentaria_genome_assembly,_chromosome:_1	GeneMark.hmm3	start_codon	165088864	165088866	.	-	0	ID=g6808.t2.start1;Parent=g6808.t2;
OX031006.1_Pollenia_amentaria_genome_assembly,_chromosome:_1	AUGUSTUS	gene	165116008	165116247	.	+	.	ID=g6809;
OX031006.1_Pollenia_amentaria_genome_assembly,_chromosome:_1	AUGUSTUS	mRNA	165116008	165116247	1	+	.	ID=g6809.t1;Parent=g6809;
OX031006.1_Pollenia_amentaria_genome_assembly,_chromosome:_1	AUGUSTUS	start_codon	165116008	165116010	.	+	0	ID=g6809.t1.start1;Parent=g6809.t1;
OX031006.1_Pollenia_amentaria_genome_assembly,_chromosome:_1	AUGUSTUS	CDS	165116008	165116247	1	+	0	ID=g6809.t1.CDS1;Parent=g6809.t1;
OX031006.1_Pollenia_amentaria_genome_assembly,_chromosome:_1	AUGUSTUS	exon	165116008	165116247	.	+	.	ID=g6809.t1.exon1;Parent=g6809.t1;
OX031006.1_Pollenia_amentaria_genome_assembly,_chromosome:_1	AUGUSTUS	stop_codon	165116245	165116247	.	+	0	ID=g6809.t1.stop1;Parent=g6809.t1;
OX031006.1_Pollenia_amentaria_genome_assembly,_chromosome:_1	AUGUSTUS	gene	165116326	165117889	.	+	.	ID=g6810;
OX031006.1_Pollenia_amentaria_genome_assembly,_chromosome:_1	AUGUSTUS	mRNA	165116326	165117889	1	+	.	ID=g6810.t1;Parent=g6810;
OX031006.1_Pollenia_amentaria_genome_assembly,_chromosome:_1	AUGUSTUS	start_codon	165116326	165116328	.	+	0	ID=g6810.t1.start1;Parent=g6810.t1;
OX031006.1_Pollenia_amentaria_genome_assembly,_chromosome:_1	AUGUSTUS	CDS	165116326	165116659	1	+	0	ID=g6810.t1.CDS1;Parent=g6810.t1;
OX031006.1_Pollenia_amentaria_genome_assembly,_chromosome:_1	AUGUSTUS	exon	165116326	165116659	.	+	.	ID=g6810.t1.exon1;Parent=g6810.t1;
OX031006.1_Pollenia_amentaria_genome_assembly,_chromosome:_1	AUGUSTUS	intron	165116660	165116717	1	+	.	ID=g6810.t1.intron1;Parent=g6810.t1;
OX031006.1_Pollenia_amentaria_genome_assembly,_chromosome:_1	AUGUSTUS	CDS	165116718	165117889	1	+	2	ID=g6810.t1.CDS2;Parent=g6810.t1;
OX031006.1_Pollenia_amentaria_genome_assembly,_chromosome:_1	AUGUSTUS	exon	165116718	165117889	.	+	.	ID=g6810.t1.exon2;Parent=g6810.t1;
OX031006.1_Pollenia_amentaria_genome_assembly,_chromosome:_1	AUGUSTUS	stop_codon	165117887	165117889	.	+	0	ID=g6810.t1.stop1;Parent=g6810.t1;
OX031006.1_Pollenia_amentaria_genome_assembly,_chromosome:_1	AUGUSTUS	gene	165159195	165159569	.	-	.	ID=g6811;
OX031006.1_Pollenia_amentaria_genome_assembly,_chromosome:_1	AUGUSTUS	mRNA	165159195	165159569	1	-	.	ID=g6811.t1;Parent=g6811;
OX031006.1_Pollenia_amentaria_genome_assembly,_chromosome:_1	AUGUSTUS	stop_codon	165159195	165159197	.	-	0	ID=g6811.t1.stop1;Parent=g6811.t1;
OX031006.1_Pollenia_amentaria_genome_assembly,_chromosome:_1	AUGUSTUS	CDS	165159195	165159569	1	-	0	ID=g6811.t1.CDS1;Parent=g6811.t1;
OX031006.1_Pollenia_amentaria_genome_assembly,_chromosome:_1	AUGUSTUS	exon	165159195	165159569	.	-	.	ID=g6811.t1.exon1;Parent=g6811.t1;
OX031006.1_Pollenia_amentaria_genome_assembly,_chromosome:_1	AUGUSTUS	start_codon	165159567	165159569	.	-	0	ID=g6811.t1.start1;Parent=g6811.t1;
OX031006.1_Pollenia_amentaria_genome_assembly,_chromosome:_1	AUGUSTUS	gene	165162795	165168377	.	-	.	ID=g6812;
OX031006.1_Pollenia_amentaria_genome_assembly,_chromosome:_1	AUGUSTUS	mRNA	165162795	165168377	1	-	.	ID=g6812.t1;Parent=g6812;
OX031006.1_Pollenia_amentaria_genome_assembly,_chromosome:_1	AUGUSTUS	stop_codon	165162795	165162797	.	-	0	ID=g6812.t1.stop1;Parent=g6812.t1;
OX031006.1_Pollenia_amentaria_genome_assembly,_chromosome:_1	AUGUSTUS	CDS	165162795	165163354	1	-	2	ID=g6812.t1.CDS1;Parent=g6812.t1;
OX031006.1_Pollenia_amentaria_genome_assembly,_chromosome:_1	AUGUSTUS	exon	165162795	165163354	.	-	.	ID=g6812.t1.exon1;Parent=g6812.t1;
OX031006.1_Pollenia_amentaria_genome_assembly,_chromosome:_1	AUGUSTUS	intron	165163355	165163574	1	-	.	ID=g6812.t1.intron1;Parent=g6812.t1;
OX031006.1_Pollenia_amentaria_genome_assembly,_chromosome:_1	AUGUSTUS	CDS	165163575	165163722	1	-	0	ID=g6812.t1.CDS2;Parent=g6812.t1;
OX031006.1_Pollenia_amentaria_genome_assembly,_chromosome:_1	AUGUSTUS	exon	165163575	165163722	.	-	.	ID=g6812.t1.exon2;Parent=g6812.t1;
OX031006.1_Pollenia_amentaria_genome_assembly,_chromosome:_1	AUGUSTUS	intron	165163723	165163781	1	-	.	ID=g6812.t1.intron2;Parent=g6812.t1;
OX031006.1_Pollenia_amentaria_genome_assembly,_chromosome:_1	AUGUSTUS	CDS	165163782	165164033	1	-	0	ID=g6812.t1.CDS3;Parent=g6812.t1;
OX031006.1_Pollenia_amentaria_genome_assembly,_chromosome:_1	AUGUSTUS	exon	165163782	165164033	.	-	.	ID=g6812.t1.exon3;Parent=g6812.t1;
OX031006.1_Pollenia_amentaria_genome_assembly,_chromosome:_1	AUGUSTUS	intron	165164034	165164101	1	-	.	ID=g6812.t1.intron3;Parent=g6812.t1;
OX031006.1_Pollenia_amentaria_genome_assembly,_chromosome:_1	AUGUSTUS	CDS	165164102	165164614	1	-	0	ID=g6812.t1.CDS4;Parent=g6812.t1;
OX031006.1_Pollenia_amentaria_genome_assembly,_chromosome:_1	AUGUSTUS	exon	165164102	165164614	.	-	.	ID=g6812.t1.exon4;Parent=g6812.t1;
OX031006.1_Pollenia_amentaria_genome_assembly,_chromosome:_1	AUGUSTUS	intron	165164615	165168010	1	-	.	ID=g6812.t1.intron4;Parent=g6812.t1;
OX031006.1_Pollenia_amentaria_genome_assembly,_chromosome:_1	AUGUSTUS	CDS	165168011	165168163	1	-	0	ID=g6812.t1.CDS5;Parent=g6812.t1;
OX031006.1_Pollenia_amentaria_genome_assembly,_chromosome:_1	AUGUSTUS	exon	165168011	165168163	.	-	.	ID=g6812.t1.exon5;Parent=g6812.t1;
OX031006.1_Pollenia_amentaria_genome_assembly,_chromosome:_1	AUGUSTUS	intron	165168164	165168239	1	-	.	ID=g6812.t1.intron5;Parent=g6812.t1;
OX031006.1_Pollenia_amentaria_genome_assembly,_chromosome:_1	AUGUSTUS	CDS	165168240	165168377	1	-	0	ID=g6812.t1.CDS6;Parent=g6812.t1;
OX031006.1_Pollenia_amentaria_genome_assembly,_chromosome:_1	AUGUSTUS	exon	165168240	165168377	.	-	.	ID=g6812.t1.exon6;Parent=g6812.t1;
OX031006.1_Pollenia_amentaria_genome_assembly,_chromosome:_1	AUGUSTUS	start_codon	165168375	165168377	.	-	0	ID=g6812.t1.start1;Parent=g6812.t1;
OX031006.1_Pollenia_amentaria_genome_assembly,_chromosome:_1	AUGUSTUS	gene	165565442	165565868	.	+	.	ID=g6813;
OX031006.1_Pollenia_amentaria_genome_assembly,_chromosome:_1	AUGUSTUS	mRNA	165565442	165565868	0.55	+	.	ID=g6813.t1;Parent=g6813;
OX031006.1_Pollenia_amentaria_genome_assembly,_chromosome:_1	AUGUSTUS	start_codon	165565442	165565444	.	+	0	ID=g6813.t1.start1;Parent=g6813.t1;
OX031006.1_Pollenia_amentaria_genome_assembly,_chromosome:_1	AUGUSTUS	CDS	165565442	165565568	0.67	+	0	ID=g6813.t1.CDS1;Parent=g6813.t1;
OX031006.1_Pollenia_amentaria_genome_assembly,_chromosome:_1	AUGUSTUS	exon	165565442	165565568	.	+	.	ID=g6813.t1.exon1;Parent=g6813.t1;
OX031006.1_Pollenia_amentaria_genome_assembly,_chromosome:_1	AUGUSTUS	intron	165565569	165565629	0.64	+	.	ID=g6813.t1.intron1;Parent=g6813.t1;
OX031006.1_Pollenia_amentaria_genome_assembly,_chromosome:_1	AUGUSTUS	CDS	165565630	165565868	0.74	+	2	ID=g6813.t1.CDS2;Parent=g6813.t1;
OX031006.1_Pollenia_amentaria_genome_assembly,_chromosome:_1	AUGUSTUS	exon	165565630	165565868	.	+	.	ID=g6813.t1.exon2;Parent=g6813.t1;
OX031006.1_Pollenia_amentaria_genome_assembly,_chromosome:_1	AUGUSTUS	stop_codon	165565866	165565868	.	+	0	ID=g6813.t1.stop1;Parent=g6813.t1;
OX031006.1_Pollenia_amentaria_genome_assembly,_chromosome:_1	AUGUSTUS	gene	165638148	165639710	.	+	.	ID=g6814;
OX031006.1_Pollenia_amentaria_genome_assembly,_chromosome:_1	AUGUSTUS	mRNA	165638148	165639710	0.84	+	.	ID=g6814.t1;Parent=g6814;
OX031006.1_Pollenia_amentaria_genome_assembly,_chromosome:_1	AUGUSTUS	start_codon	165638148	165638150	.	+	0	ID=g6814.t1.start1;Parent=g6814.t1;
OX031006.1_Pollenia_amentaria_genome_assembly,_chromosome:_1	AUGUSTUS	CDS	165638148	165638938	0.84	+	0	ID=g6814.t1.CDS1;Parent=g6814.t1;
OX031006.1_Pollenia_amentaria_genome_assembly,_chromosome:_1	AUGUSTUS	exon	165638148	165638938	.	+	.	ID=g6814.t1.exon1;Parent=g6814.t1;
OX031006.1_Pollenia_amentaria_genome_assembly,_chromosome:_1	AUGUSTUS	intron	165638939	165639613	0.84	+	.	ID=g6814.t1.intron1;Parent=g6814.t1;
OX031006.1_Pollenia_amentaria_genome_assembly,_chromosome:_1	AUGUSTUS	CDS	165639614	165639710	0.99	+	1	ID=g6814.t1.CDS2;Parent=g6814.t1;
OX031006.1_Pollenia_amentaria_genome_assembly,_chromosome:_1	AUGUSTUS	exon	165639614	165639710	.	+	.	ID=g6814.t1.exon2;Parent=g6814.t1;
OX031006.1_Pollenia_amentaria_genome_assembly,_chromosome:_1	AUGUSTUS	stop_codon	165639708	165639710	.	+	0	ID=g6814.t1.stop1;Parent=g6814.t1;
OX031006.1_Pollenia_amentaria_genome_assembly,_chromosome:_1	AUGUSTUS	mRNA	165638148	165639710	0.45	+	.	ID=g6814.t2;Parent=g6814;
OX031006.1_Pollenia_amentaria_genome_assembly,_chromosome:_1	AUGUSTUS	start_codon	165638148	165638150	.	+	0	ID=g6814.t2.start1;Parent=g6814.t2;
OX031006.1_Pollenia_amentaria_genome_assembly,_chromosome:_1	AUGUSTUS	CDS	165638148	165638468	0.45	+	0	ID=g6814.t2.CDS1;Parent=g6814.t2;
OX031006.1_Pollenia_amentaria_genome_assembly,_chromosome:_1	AUGUSTUS	exon	165638148	165638468	.	+	.	ID=g6814.t2.exon1;Parent=g6814.t2;
OX031006.1_Pollenia_amentaria_genome_assembly,_chromosome:_1	AUGUSTUS	intron	165638469	165639626	0.45	+	.	ID=g6814.t2.intron1;Parent=g6814.t2;
OX031006.1_Pollenia_amentaria_genome_assembly,_chromosome:_1	AUGUSTUS	CDS	165639627	165639710	1	+	0	ID=g6814.t2.CDS2;Parent=g6814.t2;
OX031006.1_Pollenia_amentaria_genome_assembly,_chromosome:_1	AUGUSTUS	exon	165639627	165639710	.	+	.	ID=g6814.t2.exon2;Parent=g6814.t2;
OX031006.1_Pollenia_amentaria_genome_assembly,_chromosome:_1	AUGUSTUS	stop_codon	165639708	165639710	.	+	0	ID=g6814.t2.stop1;Parent=g6814.t2;
OX031006.1_Pollenia_amentaria_genome_assembly,_chromosome:_1	AUGUSTUS	gene	165643652	165643936	.	-	.	ID=g6815;
OX031006.1_Pollenia_amentaria_genome_assembly,_chromosome:_1	AUGUSTUS	mRNA	165643652	165643936	1	-	.	ID=g6815.t1;Parent=g6815;
OX031006.1_Pollenia_amentaria_genome_assembly,_chromosome:_1	AUGUSTUS	stop_codon	165643652	165643654	.	-	0	ID=g6815.t1.stop1;Parent=g6815.t1;
OX031006.1_Pollenia_amentaria_genome_assembly,_chromosome:_1	AUGUSTUS	CDS	165643652	165643936	1	-	0	ID=g6815.t1.CDS1;Parent=g6815.t1;
OX031006.1_Pollenia_amentaria_genome_assembly,_chromosome:_1	AUGUSTUS	exon	165643652	165643936	.	-	.	ID=g6815.t1.exon1;Parent=g6815.t1;
OX031006.1_Pollenia_amentaria_genome_assembly,_chromosome:_1	AUGUSTUS	start_codon	165643934	165643936	.	-	0	ID=g6815.t1.start1;Parent=g6815.t1;
OX031006.1_Pollenia_amentaria_genome_assembly,_chromosome:_1	AUGUSTUS	gene	165849973	165850221	.	-	.	ID=g6816;
OX031006.1_Pollenia_amentaria_genome_assembly,_chromosome:_1	AUGUSTUS	mRNA	165849973	165850221	0.71	-	.	ID=g6816.t1;Parent=g6816;
OX031006.1_Pollenia_amentaria_genome_assembly,_chromosome:_1	AUGUSTUS	stop_codon	165849973	165849975	.	-	0	ID=g6816.t1.stop1;Parent=g6816.t1;
OX031006.1_Pollenia_amentaria_genome_assembly,_chromosome:_1	AUGUSTUS	CDS	165849973	165850221	0.71	-	0	ID=g6816.t1.CDS1;Parent=g6816.t1;
OX031006.1_Pollenia_amentaria_genome_assembly,_chromosome:_1	AUGUSTUS	exon	165849973	165850221	.	-	.	ID=g6816.t1.exon1;Parent=g6816.t1;
OX031006.1_Pollenia_amentaria_genome_assembly,_chromosome:_1	AUGUSTUS	start_codon	165850219	165850221	.	-	0	ID=g6816.t1.start1;Parent=g6816.t1;
OX031006.1_Pollenia_amentaria_genome_assembly,_chromosome:_1	AUGUSTUS	gene	165928827	165956674	.	+	.	ID=g6817;
OX031006.1_Pollenia_amentaria_genome_assembly,_chromosome:_1	AUGUSTUS	mRNA	165928827	165956674	0.24	+	.	ID=g6817.t1;Parent=g6817;
OX031006.1_Pollenia_amentaria_genome_assembly,_chromosome:_1	AUGUSTUS	start_codon	165928827	165928829	.	+	0	ID=g6817.t1.start1;Parent=g6817.t1;
OX031006.1_Pollenia_amentaria_genome_assembly,_chromosome:_1	AUGUSTUS	CDS	165928827	165928832	0.35	+	0	ID=g6817.t1.CDS1;Parent=g6817.t1;
OX031006.1_Pollenia_amentaria_genome_assembly,_chromosome:_1	AUGUSTUS	exon	165928827	165928832	.	+	.	ID=g6817.t1.exon1;Parent=g6817.t1;
OX031006.1_Pollenia_amentaria_genome_assembly,_chromosome:_1	AUGUSTUS	intron	165928833	165935673	0.35	+	.	ID=g6817.t1.intron1;Parent=g6817.t1;
OX031006.1_Pollenia_amentaria_genome_assembly,_chromosome:_1	AUGUSTUS	CDS	165935674	165935829	0.67	+	0	ID=g6817.t1.CDS2;Parent=g6817.t1;
OX031006.1_Pollenia_amentaria_genome_assembly,_chromosome:_1	AUGUSTUS	exon	165935674	165935829	.	+	.	ID=g6817.t1.exon2;Parent=g6817.t1;
OX031006.1_Pollenia_amentaria_genome_assembly,_chromosome:_1	AUGUSTUS	intron	165935830	165956452	0.67	+	.	ID=g6817.t1.intron2;Parent=g6817.t1;
OX031006.1_Pollenia_amentaria_genome_assembly,_chromosome:_1	AUGUSTUS	CDS	165956453	165956674	0.7	+	0	ID=g6817.t1.CDS3;Parent=g6817.t1;
OX031006.1_Pollenia_amentaria_genome_assembly,_chromosome:_1	AUGUSTUS	exon	165956453	165956674	.	+	.	ID=g6817.t1.exon3;Parent=g6817.t1;
OX031006.1_Pollenia_amentaria_genome_assembly,_chromosome:_1	AUGUSTUS	stop_codon	165956672	165956674	.	+	0	ID=g6817.t1.stop1;Parent=g6817.t1;
OX031006.1_Pollenia_amentaria_genome_assembly,_chromosome:_1	AUGUSTUS	gene	165969790	165973294	.	-	.	ID=g6818;
OX031006.1_Pollenia_amentaria_genome_assembly,_chromosome:_1	AUGUSTUS	mRNA	165969790	165973294	1	-	.	ID=g6818.t1;Parent=g6818;
OX031006.1_Pollenia_amentaria_genome_assembly,_chromosome:_1	AUGUSTUS	stop_codon	165969790	165969792	.	-	0	ID=g6818.t1.stop1;Parent=g6818.t1;
OX031006.1_Pollenia_amentaria_genome_assembly,_chromosome:_1	AUGUSTUS	CDS	165969790	165969863	1	-	2	ID=g6818.t1.CDS1;Parent=g6818.t1;
OX031006.1_Pollenia_amentaria_genome_assembly,_chromosome:_1	AUGUSTUS	exon	165969790	165969863	.	-	.	ID=g6818.t1.exon1;Parent=g6818.t1;
OX031006.1_Pollenia_amentaria_genome_assembly,_chromosome:_1	AUGUSTUS	intron	165969864	165970868	1	-	.	ID=g6818.t1.intron1;Parent=g6818.t1;
OX031006.1_Pollenia_amentaria_genome_assembly,_chromosome:_1	AUGUSTUS	CDS	165970869	165971034	1	-	0	ID=g6818.t1.CDS2;Parent=g6818.t1;
OX031006.1_Pollenia_amentaria_genome_assembly,_chromosome:_1	AUGUSTUS	exon	165970869	165971034	.	-	.	ID=g6818.t1.exon2;Parent=g6818.t1;
OX031006.1_Pollenia_amentaria_genome_assembly,_chromosome:_1	AUGUSTUS	intron	165971035	165971580	1	-	.	ID=g6818.t1.intron2;Parent=g6818.t1;
OX031006.1_Pollenia_amentaria_genome_assembly,_chromosome:_1	AUGUSTUS	CDS	165971581	165971643	1	-	0	ID=g6818.t1.CDS3;Parent=g6818.t1;
OX031006.1_Pollenia_amentaria_genome_assembly,_chromosome:_1	AUGUSTUS	exon	165971581	165971643	.	-	.	ID=g6818.t1.exon3;Parent=g6818.t1;
OX031006.1_Pollenia_amentaria_genome_assembly,_chromosome:_1	AUGUSTUS	intron	165971644	165971708	1	-	.	ID=g6818.t1.intron3;Parent=g6818.t1;
OX031006.1_Pollenia_amentaria_genome_assembly,_chromosome:_1	AUGUSTUS	CDS	165971709	165972182	1	-	0	ID=g6818.t1.CDS4;Parent=g6818.t1;
OX031006.1_Pollenia_amentaria_genome_assembly,_chromosome:_1	AUGUSTUS	exon	165971709	165972182	.	-	.	ID=g6818.t1.exon4;Parent=g6818.t1;
OX031006.1_Pollenia_amentaria_genome_assembly,_chromosome:_1	AUGUSTUS	intron	165972183	165972242	1	-	.	ID=g6818.t1.intron4;Parent=g6818.t1;
OX031006.1_Pollenia_amentaria_genome_assembly,_chromosome:_1	AUGUSTUS	CDS	165972243	165972594	1	-	1	ID=g6818.t1.CDS5;Parent=g6818.t1;
OX031006.1_Pollenia_amentaria_genome_assembly,_chromosome:_1	AUGUSTUS	exon	165972243	165972594	.	-	.	ID=g6818.t1.exon5;Parent=g6818.t1;
OX031006.1_Pollenia_amentaria_genome_assembly,_chromosome:_1	AUGUSTUS	intron	165972595	165972681	1	-	.	ID=g6818.t1.intron5;Parent=g6818.t1;
OX031006.1_Pollenia_amentaria_genome_assembly,_chromosome:_1	AUGUSTUS	CDS	165972682	165972823	1	-	2	ID=g6818.t1.CDS6;Parent=g6818.t1;
OX031006.1_Pollenia_amentaria_genome_assembly,_chromosome:_1	AUGUSTUS	exon	165972682	165972823	.	-	.	ID=g6818.t1.exon6;Parent=g6818.t1;
OX031006.1_Pollenia_amentaria_genome_assembly,_chromosome:_1	AUGUSTUS	intron	165972824	165972888	1	-	.	ID=g6818.t1.intron6;Parent=g6818.t1;
OX031006.1_Pollenia_amentaria_genome_assembly,_chromosome:_1	AUGUSTUS	CDS	165972889	165973040	1	-	1	ID=g6818.t1.CDS7;Parent=g6818.t1;
OX031006.1_Pollenia_amentaria_genome_assembly,_chromosome:_1	AUGUSTUS	exon	165972889	165973040	.	-	.	ID=g6818.t1.exon7;Parent=g6818.t1;
OX031006.1_Pollenia_amentaria_genome_assembly,_chromosome:_1	AUGUSTUS	intron	165973041	165973118	1	-	.	ID=g6818.t1.intron7;Parent=g6818.t1;
OX031006.1_Pollenia_amentaria_genome_assembly,_chromosome:_1	AUGUSTUS	CDS	165973119	165973294	1	-	0	ID=g6818.t1.CDS8;Parent=g6818.t1;
OX031006.1_Pollenia_amentaria_genome_assembly,_chromosome:_1	AUGUSTUS	exon	165973119	165973294	.	-	.	ID=g6818.t1.exon8;Parent=g6818.t1;
OX031006.1_Pollenia_amentaria_genome_assembly,_chromosome:_1	AUGUSTUS	start_codon	165973292	165973294	.	-	0	ID=g6818.t1.start1;Parent=g6818.t1;
OX031006.1_Pollenia_amentaria_genome_assembly,_chromosome:_1	AUGUSTUS	gene	165989887	166003509	.	-	.	ID=g6819;
OX031006.1_Pollenia_amentaria_genome_assembly,_chromosome:_1	AUGUSTUS	mRNA	165989887	166003509	1	-	.	ID=g6819.t1;Parent=g6819;
OX031006.1_Pollenia_amentaria_genome_assembly,_chromosome:_1	AUGUSTUS	stop_codon	165989887	165989889	.	-	0	ID=g6819.t1.stop1;Parent=g6819.t1;
OX031006.1_Pollenia_amentaria_genome_assembly,_chromosome:_1	AUGUSTUS	CDS	165989887	165989945	1	-	2	ID=g6819.t1.CDS1;Parent=g6819.t1;
OX031006.1_Pollenia_amentaria_genome_assembly,_chromosome:_1	AUGUSTUS	exon	165989887	165989945	.	-	.	ID=g6819.t1.exon1;Parent=g6819.t1;
OX031006.1_Pollenia_amentaria_genome_assembly,_chromosome:_1	AUGUSTUS	intron	165989946	165990000	1	-	.	ID=g6819.t1.intron1;Parent=g6819.t1;
OX031006.1_Pollenia_amentaria_genome_assembly,_chromosome:_1	AUGUSTUS	CDS	165990001	165990166	1	-	0	ID=g6819.t1.CDS2;Parent=g6819.t1;
OX031006.1_Pollenia_amentaria_genome_assembly,_chromosome:_1	AUGUSTUS	exon	165990001	165990166	.	-	.	ID=g6819.t1.exon2;Parent=g6819.t1;
OX031006.1_Pollenia_amentaria_genome_assembly,_chromosome:_1	AUGUSTUS	intron	165990167	165990226	1	-	.	ID=g6819.t1.intron2;Parent=g6819.t1;
OX031006.1_Pollenia_amentaria_genome_assembly,_chromosome:_1	AUGUSTUS	CDS	165990227	165990280	1	-	0	ID=g6819.t1.CDS3;Parent=g6819.t1;
OX031006.1_Pollenia_amentaria_genome_assembly,_chromosome:_1	AUGUSTUS	exon	165990227	165990280	.	-	.	ID=g6819.t1.exon3;Parent=g6819.t1;
OX031006.1_Pollenia_amentaria_genome_assembly,_chromosome:_1	AUGUSTUS	intron	165990281	165990343	1	-	.	ID=g6819.t1.intron3;Parent=g6819.t1;
OX031006.1_Pollenia_amentaria_genome_assembly,_chromosome:_1	AUGUSTUS	CDS	165990344	165990799	1	-	0	ID=g6819.t1.CDS4;Parent=g6819.t1;
OX031006.1_Pollenia_amentaria_genome_assembly,_chromosome:_1	AUGUSTUS	exon	165990344	165990799	.	-	.	ID=g6819.t1.exon4;Parent=g6819.t1;
OX031006.1_Pollenia_amentaria_genome_assembly,_chromosome:_1	AUGUSTUS	intron	165990800	165990879	1	-	.	ID=g6819.t1.intron4;Parent=g6819.t1;
OX031006.1_Pollenia_amentaria_genome_assembly,_chromosome:_1	AUGUSTUS	CDS	165990880	165991007	1	-	2	ID=g6819.t1.CDS5;Parent=g6819.t1;
OX031006.1_Pollenia_amentaria_genome_assembly,_chromosome:_1	AUGUSTUS	exon	165990880	165991007	.	-	.	ID=g6819.t1.exon5;Parent=g6819.t1;
OX031006.1_Pollenia_amentaria_genome_assembly,_chromosome:_1	AUGUSTUS	intron	165991008	166002613	1	-	.	ID=g6819.t1.intron5;Parent=g6819.t1;
OX031006.1_Pollenia_amentaria_genome_assembly,_chromosome:_1	AUGUSTUS	CDS	166002614	166002804	1	-	1	ID=g6819.t1.CDS6;Parent=g6819.t1;
OX031006.1_Pollenia_amentaria_genome_assembly,_chromosome:_1	AUGUSTUS	exon	166002614	166002804	.	-	.	ID=g6819.t1.exon6;Parent=g6819.t1;
OX031006.1_Pollenia_amentaria_genome_assembly,_chromosome:_1	AUGUSTUS	intron	166002805	166002874	1	-	.	ID=g6819.t1.intron6;Parent=g6819.t1;
OX031006.1_Pollenia_amentaria_genome_assembly,_chromosome:_1	AUGUSTUS	CDS	166002875	166003016	1	-	2	ID=g6819.t1.CDS7;Parent=g6819.t1;
OX031006.1_Pollenia_amentaria_genome_assembly,_chromosome:_1	AUGUSTUS	exon	166002875	166003016	.	-	.	ID=g6819.t1.exon7;Parent=g6819.t1;
OX031006.1_Pollenia_amentaria_genome_assembly,_chromosome:_1	AUGUSTUS	intron	166003017	166003095	1	-	.	ID=g6819.t1.intron7;Parent=g6819.t1;
OX031006.1_Pollenia_amentaria_genome_assembly,_chromosome:_1	AUGUSTUS	CDS	166003096	166003247	1	-	1	ID=g6819.t1.CDS8;Parent=g6819.t1;
OX031006.1_Pollenia_amentaria_genome_assembly,_chromosome:_1	AUGUSTUS	exon	166003096	166003247	.	-	.	ID=g6819.t1.exon8;Parent=g6819.t1;
OX031006.1_Pollenia_amentaria_genome_assembly,_chromosome:_1	AUGUSTUS	intron	166003248	166003309	1	-	.	ID=g6819.t1.intron8;Parent=g6819.t1;
OX031006.1_Pollenia_amentaria_genome_assembly,_chromosome:_1	AUGUSTUS	CDS	166003310	166003509	1	-	0	ID=g6819.t1.CDS9;Parent=g6819.t1;
OX031006.1_Pollenia_amentaria_genome_assembly,_chromosome:_1	AUGUSTUS	exon	166003310	166003509	.	-	.	ID=g6819.t1.exon9;Parent=g6819.t1;
OX031006.1_Pollenia_amentaria_genome_assembly,_chromosome:_1	AUGUSTUS	start_codon	166003507	166003509	.	-	0	ID=g6819.t1.start1;Parent=g6819.t1;
OX031006.1_Pollenia_amentaria_genome_assembly,_chromosome:_1	GeneMark.hmm3	mRNA	166002597	166003509	.	-	.	ID=g6819.t2;Parent=g6819;
OX031006.1_Pollenia_amentaria_genome_assembly,_chromosome:_1	GeneMark.hmm3	stop_codon	166002597	166002599	.	-	0	ID=g6819.t2.stop1;Parent=g6819.t2;
OX031006.1_Pollenia_amentaria_genome_assembly,_chromosome:_1	GeneMark.hmm3	CDS	166002597	166002804	.	-	1	ID=g6819.t2.CDS1;Parent=g6819.t2;
OX031006.1_Pollenia_amentaria_genome_assembly,_chromosome:_1	GeneMark.hmm3	exon	166002597	166002804	0	-	.	ID=g6819.t2.exon1;Parent=g6819.t2;
OX031006.1_Pollenia_amentaria_genome_assembly,_chromosome:_1	GeneMark.hmm3	intron	166002805	166002874	.	-	2	ID=g6819.t2.intron1;Parent=g6819.t2;
OX031006.1_Pollenia_amentaria_genome_assembly,_chromosome:_1	GeneMark.hmm3	CDS	166002875	166003016	.	-	2	ID=g6819.t2.CDS2;Parent=g6819.t2;
OX031006.1_Pollenia_amentaria_genome_assembly,_chromosome:_1	GeneMark.hmm3	exon	166002875	166003016	0	-	.	ID=g6819.t2.exon2;Parent=g6819.t2;
OX031006.1_Pollenia_amentaria_genome_assembly,_chromosome:_1	GeneMark.hmm3	intron	166003017	166003095	.	-	1	ID=g6819.t2.intron2;Parent=g6819.t2;
OX031006.1_Pollenia_amentaria_genome_assembly,_chromosome:_1	GeneMark.hmm3	CDS	166003096	166003247	.	-	1	ID=g6819.t2.CDS3;Parent=g6819.t2;
OX031006.1_Pollenia_amentaria_genome_assembly,_chromosome:_1	GeneMark.hmm3	exon	166003096	166003247	0	-	.	ID=g6819.t2.exon3;Parent=g6819.t2;
OX031006.1_Pollenia_amentaria_genome_assembly,_chromosome:_1	GeneMark.hmm3	intron	166003248	166003309	.	-	0	ID=g6819.t2.intron3;Parent=g6819.t2;
OX031006.1_Pollenia_amentaria_genome_assembly,_chromosome:_1	GeneMark.hmm3	CDS	166003310	166003509	.	-	0	ID=g6819.t2.CDS4;Parent=g6819.t2;
OX031006.1_Pollenia_amentaria_genome_assembly,_chromosome:_1	GeneMark.hmm3	exon	166003310	166003509	0	-	.	ID=g6819.t2.exon4;Parent=g6819.t2;
OX031006.1_Pollenia_amentaria_genome_assembly,_chromosome:_1	GeneMark.hmm3	start_codon	166003507	166003509	.	-	0	ID=g6819.t2.start1;Parent=g6819.t2;
OX031006.1_Pollenia_amentaria_genome_assembly,_chromosome:_1	AUGUSTUS	gene	166010490	166014431	.	-	.	ID=g6820;
OX031006.1_Pollenia_amentaria_genome_assembly,_chromosome:_1	AUGUSTUS	mRNA	166010490	166014431	1	-	.	ID=g6820.t1;Parent=g6820;
OX031006.1_Pollenia_amentaria_genome_assembly,_chromosome:_1	AUGUSTUS	stop_codon	166010490	166010492	.	-	0	ID=g6820.t1.stop1;Parent=g6820.t1;
OX031006.1_Pollenia_amentaria_genome_assembly,_chromosome:_1	AUGUSTUS	CDS	166010490	166010548	1	-	2	ID=g6820.t1.CDS1;Parent=g6820.t1;
OX031006.1_Pollenia_amentaria_genome_assembly,_chromosome:_1	AUGUSTUS	exon	166010490	166010548	.	-	.	ID=g6820.t1.exon1;Parent=g6820.t1;
OX031006.1_Pollenia_amentaria_genome_assembly,_chromosome:_1	AUGUSTUS	intron	166010549	166010626	1	-	.	ID=g6820.t1.intron1;Parent=g6820.t1;
OX031006.1_Pollenia_amentaria_genome_assembly,_chromosome:_1	AUGUSTUS	CDS	166010627	166010792	1	-	0	ID=g6820.t1.CDS2;Parent=g6820.t1;
OX031006.1_Pollenia_amentaria_genome_assembly,_chromosome:_1	AUGUSTUS	exon	166010627	166010792	.	-	.	ID=g6820.t1.exon2;Parent=g6820.t1;
OX031006.1_Pollenia_amentaria_genome_assembly,_chromosome:_1	AUGUSTUS	intron	166010793	166013168	1	-	.	ID=g6820.t1.intron2;Parent=g6820.t1;
OX031006.1_Pollenia_amentaria_genome_assembly,_chromosome:_1	AUGUSTUS	CDS	166013169	166013222	1	-	0	ID=g6820.t1.CDS3;Parent=g6820.t1;
OX031006.1_Pollenia_amentaria_genome_assembly,_chromosome:_1	AUGUSTUS	exon	166013169	166013222	.	-	.	ID=g6820.t1.exon3;Parent=g6820.t1;
OX031006.1_Pollenia_amentaria_genome_assembly,_chromosome:_1	AUGUSTUS	intron	166013223	166013296	1	-	.	ID=g6820.t1.intron3;Parent=g6820.t1;
OX031006.1_Pollenia_amentaria_genome_assembly,_chromosome:_1	AUGUSTUS	CDS	166013297	166013752	1	-	0	ID=g6820.t1.CDS4;Parent=g6820.t1;
OX031006.1_Pollenia_amentaria_genome_assembly,_chromosome:_1	AUGUSTUS	exon	166013297	166013752	.	-	.	ID=g6820.t1.exon4;Parent=g6820.t1;
OX031006.1_Pollenia_amentaria_genome_assembly,_chromosome:_1	AUGUSTUS	intron	166013753	166013835	1	-	.	ID=g6820.t1.intron4;Parent=g6820.t1;
OX031006.1_Pollenia_amentaria_genome_assembly,_chromosome:_1	AUGUSTUS	CDS	166013836	166013963	1	-	2	ID=g6820.t1.CDS5;Parent=g6820.t1;
OX031006.1_Pollenia_amentaria_genome_assembly,_chromosome:_1	AUGUSTUS	exon	166013836	166013963	.	-	.	ID=g6820.t1.exon5;Parent=g6820.t1;
OX031006.1_Pollenia_amentaria_genome_assembly,_chromosome:_1	AUGUSTUS	intron	166013964	166014040	1	-	.	ID=g6820.t1.intron5;Parent=g6820.t1;
OX031006.1_Pollenia_amentaria_genome_assembly,_chromosome:_1	AUGUSTUS	CDS	166014041	166014231	1	-	1	ID=g6820.t1.CDS6;Parent=g6820.t1;
OX031006.1_Pollenia_amentaria_genome_assembly,_chromosome:_1	AUGUSTUS	exon	166014041	166014231	.	-	.	ID=g6820.t1.exon6;Parent=g6820.t1;
OX031006.1_Pollenia_amentaria_genome_assembly,_chromosome:_1	AUGUSTUS	intron	166014232	166014315	1	-	.	ID=g6820.t1.intron6;Parent=g6820.t1;
OX031006.1_Pollenia_amentaria_genome_assembly,_chromosome:_1	AUGUSTUS	CDS	166014316	166014431	1	-	0	ID=g6820.t1.CDS7;Parent=g6820.t1;
OX031006.1_Pollenia_amentaria_genome_assembly,_chromosome:_1	AUGUSTUS	exon	166014316	166014431	.	-	.	ID=g6820.t1.exon7;Parent=g6820.t1;
OX031006.1_Pollenia_amentaria_genome_assembly,_chromosome:_1	AUGUSTUS	start_codon	166014429	166014431	.	-	0	ID=g6820.t1.start1;Parent=g6820.t1;
OX031006.1_Pollenia_amentaria_genome_assembly,_chromosome:_1	AUGUSTUS	gene	166027148	166027600	.	-	.	ID=g6821;
OX031006.1_Pollenia_amentaria_genome_assembly,_chromosome:_1	AUGUSTUS	mRNA	166027148	166027600	0.99	-	.	ID=g6821.t1;Parent=g6821;
OX031006.1_Pollenia_amentaria_genome_assembly,_chromosome:_1	AUGUSTUS	stop_codon	166027148	166027150	.	-	0	ID=g6821.t1.stop1;Parent=g6821.t1;
OX031006.1_Pollenia_amentaria_genome_assembly,_chromosome:_1	AUGUSTUS	CDS	166027148	166027319	0.99	-	1	ID=g6821.t1.CDS1;Parent=g6821.t1;
OX031006.1_Pollenia_amentaria_genome_assembly,_chromosome:_1	AUGUSTUS	exon	166027148	166027319	.	-	.	ID=g6821.t1.exon1;Parent=g6821.t1;
OX031006.1_Pollenia_amentaria_genome_assembly,_chromosome:_1	AUGUSTUS	intron	166027320	166027397	1	-	.	ID=g6821.t1.intron1;Parent=g6821.t1;
OX031006.1_Pollenia_amentaria_genome_assembly,_chromosome:_1	AUGUSTUS	CDS	166027398	166027600	1	-	0	ID=g6821.t1.CDS2;Parent=g6821.t1;
OX031006.1_Pollenia_amentaria_genome_assembly,_chromosome:_1	AUGUSTUS	exon	166027398	166027600	.	-	.	ID=g6821.t1.exon2;Parent=g6821.t1;
OX031006.1_Pollenia_amentaria_genome_assembly,_chromosome:_1	AUGUSTUS	start_codon	166027598	166027600	.	-	0	ID=g6821.t1.start1;Parent=g6821.t1;
OX031006.1_Pollenia_amentaria_genome_assembly,_chromosome:_1	AUGUSTUS	gene	166066321	166079668	.	+	.	ID=g6822;
OX031006.1_Pollenia_amentaria_genome_assembly,_chromosome:_1	AUGUSTUS	mRNA	166066321	166079668	1	+	.	ID=g6822.t1;Parent=g6822;
OX031006.1_Pollenia_amentaria_genome_assembly,_chromosome:_1	AUGUSTUS	start_codon	166066321	166066323	.	+	0	ID=g6822.t1.start1;Parent=g6822.t1;
OX031006.1_Pollenia_amentaria_genome_assembly,_chromosome:_1	AUGUSTUS	CDS	166066321	166066505	1	+	0	ID=g6822.t1.CDS1;Parent=g6822.t1;
OX031006.1_Pollenia_amentaria_genome_assembly,_chromosome:_1	AUGUSTUS	exon	166066321	166066505	.	+	.	ID=g6822.t1.exon1;Parent=g6822.t1;
OX031006.1_Pollenia_amentaria_genome_assembly,_chromosome:_1	AUGUSTUS	intron	166066506	166078907	1	+	.	ID=g6822.t1.intron1;Parent=g6822.t1;
OX031006.1_Pollenia_amentaria_genome_assembly,_chromosome:_1	AUGUSTUS	CDS	166078908	166079056	1	+	1	ID=g6822.t1.CDS2;Parent=g6822.t1;
OX031006.1_Pollenia_amentaria_genome_assembly,_chromosome:_1	AUGUSTUS	exon	166078908	166079056	.	+	.	ID=g6822.t1.exon2;Parent=g6822.t1;
OX031006.1_Pollenia_amentaria_genome_assembly,_chromosome:_1	AUGUSTUS	intron	166079057	166079120	1	+	.	ID=g6822.t1.intron2;Parent=g6822.t1;
OX031006.1_Pollenia_amentaria_genome_assembly,_chromosome:_1	AUGUSTUS	CDS	166079121	166079444	1	+	2	ID=g6822.t1.CDS3;Parent=g6822.t1;
OX031006.1_Pollenia_amentaria_genome_assembly,_chromosome:_1	AUGUSTUS	exon	166079121	166079444	.	+	.	ID=g6822.t1.exon3;Parent=g6822.t1;
OX031006.1_Pollenia_amentaria_genome_assembly,_chromosome:_1	AUGUSTUS	intron	166079445	166079510	1	+	.	ID=g6822.t1.intron3;Parent=g6822.t1;
OX031006.1_Pollenia_amentaria_genome_assembly,_chromosome:_1	AUGUSTUS	CDS	166079511	166079668	1	+	2	ID=g6822.t1.CDS4;Parent=g6822.t1;
OX031006.1_Pollenia_amentaria_genome_assembly,_chromosome:_1	AUGUSTUS	exon	166079511	166079668	.	+	.	ID=g6822.t1.exon4;Parent=g6822.t1;
OX031006.1_Pollenia_amentaria_genome_assembly,_chromosome:_1	AUGUSTUS	stop_codon	166079666	166079668	.	+	0	ID=g6822.t1.stop1;Parent=g6822.t1;
OX031006.1_Pollenia_amentaria_genome_assembly,_chromosome:_1	GeneMark.hmm3	mRNA	166078978	166079668	.	+	.	ID=g6822.t2;Parent=g6822;
OX031006.1_Pollenia_amentaria_genome_assembly,_chromosome:_1	GeneMark.hmm3	start_codon	166078978	166078980	.	+	0	ID=g6822.t2.start1;Parent=g6822.t2;
OX031006.1_Pollenia_amentaria_genome_assembly,_chromosome:_1	GeneMark.hmm3	CDS	166078978	166079056	.	+	0	ID=g6822.t2.CDS1;Parent=g6822.t2;
OX031006.1_Pollenia_amentaria_genome_assembly,_chromosome:_1	GeneMark.hmm3	exon	166078978	166079056	0	+	.	ID=g6822.t2.exon1;Parent=g6822.t2;
OX031006.1_Pollenia_amentaria_genome_assembly,_chromosome:_1	GeneMark.hmm3	intron	166079057	166079120	.	+	2	ID=g6822.t2.intron1;Parent=g6822.t2;
OX031006.1_Pollenia_amentaria_genome_assembly,_chromosome:_1	GeneMark.hmm3	CDS	166079121	166079444	.	+	2	ID=g6822.t2.CDS2;Parent=g6822.t2;
OX031006.1_Pollenia_amentaria_genome_assembly,_chromosome:_1	GeneMark.hmm3	exon	166079121	166079444	0	+	.	ID=g6822.t2.exon2;Parent=g6822.t2;
OX031006.1_Pollenia_amentaria_genome_assembly,_chromosome:_1	GeneMark.hmm3	intron	166079445	166079510	.	+	2	ID=g6822.t2.intron2;Parent=g6822.t2;
OX031006.1_Pollenia_amentaria_genome_assembly,_chromosome:_1	GeneMark.hmm3	CDS	166079511	166079668	.	+	2	ID=g6822.t2.CDS3;Parent=g6822.t2;
OX031006.1_Pollenia_amentaria_genome_assembly,_chromosome:_1	GeneMark.hmm3	exon	166079511	166079668	0	+	.	ID=g6822.t2.exon3;Parent=g6822.t2;
OX031006.1_Pollenia_amentaria_genome_assembly,_chromosome:_1	GeneMark.hmm3	stop_codon	166079666	166079668	.	+	0	ID=g6822.t2.stop1;Parent=g6822.t2;
OX031006.1_Pollenia_amentaria_genome_assembly,_chromosome:_1	AUGUSTUS	gene	166099347	166136885	.	+	.	ID=g6823;
OX031006.1_Pollenia_amentaria_genome_assembly,_chromosome:_1	AUGUSTUS	mRNA	166099347	166136885	0.93	+	.	ID=g6823.t1;Parent=g6823;
OX031006.1_Pollenia_amentaria_genome_assembly,_chromosome:_1	AUGUSTUS	start_codon	166099347	166099349	.	+	0	ID=g6823.t1.start1;Parent=g6823.t1;
OX031006.1_Pollenia_amentaria_genome_assembly,_chromosome:_1	AUGUSTUS	CDS	166099347	166099561	0.95	+	0	ID=g6823.t1.CDS1;Parent=g6823.t1;
OX031006.1_Pollenia_amentaria_genome_assembly,_chromosome:_1	AUGUSTUS	exon	166099347	166099561	.	+	.	ID=g6823.t1.exon1;Parent=g6823.t1;
OX031006.1_Pollenia_amentaria_genome_assembly,_chromosome:_1	AUGUSTUS	intron	166099562	166112335	1	+	.	ID=g6823.t1.intron1;Parent=g6823.t1;
OX031006.1_Pollenia_amentaria_genome_assembly,_chromosome:_1	AUGUSTUS	CDS	166112336	166112487	1	+	1	ID=g6823.t1.CDS2;Parent=g6823.t1;
OX031006.1_Pollenia_amentaria_genome_assembly,_chromosome:_1	AUGUSTUS	exon	166112336	166112487	.	+	.	ID=g6823.t1.exon2;Parent=g6823.t1;
OX031006.1_Pollenia_amentaria_genome_assembly,_chromosome:_1	AUGUSTUS	intron	166112488	166127160	1	+	.	ID=g6823.t1.intron2;Parent=g6823.t1;
OX031006.1_Pollenia_amentaria_genome_assembly,_chromosome:_1	AUGUSTUS	CDS	166127161	166127317	1	+	2	ID=g6823.t1.CDS3;Parent=g6823.t1;
OX031006.1_Pollenia_amentaria_genome_assembly,_chromosome:_1	AUGUSTUS	exon	166127161	166127317	.	+	.	ID=g6823.t1.exon3;Parent=g6823.t1;
OX031006.1_Pollenia_amentaria_genome_assembly,_chromosome:_1	AUGUSTUS	intron	166127318	166127509	1	+	.	ID=g6823.t1.intron3;Parent=g6823.t1;
OX031006.1_Pollenia_amentaria_genome_assembly,_chromosome:_1	AUGUSTUS	CDS	166127510	166127793	1	+	1	ID=g6823.t1.CDS4;Parent=g6823.t1;
OX031006.1_Pollenia_amentaria_genome_assembly,_chromosome:_1	AUGUSTUS	exon	166127510	166127793	.	+	.	ID=g6823.t1.exon4;Parent=g6823.t1;
OX031006.1_Pollenia_amentaria_genome_assembly,_chromosome:_1	AUGUSTUS	intron	166127794	166128060	1	+	.	ID=g6823.t1.intron4;Parent=g6823.t1;
OX031006.1_Pollenia_amentaria_genome_assembly,_chromosome:_1	AUGUSTUS	CDS	166128061	166128233	0.98	+	2	ID=g6823.t1.CDS5;Parent=g6823.t1;
OX031006.1_Pollenia_amentaria_genome_assembly,_chromosome:_1	AUGUSTUS	exon	166128061	166128233	.	+	.	ID=g6823.t1.exon5;Parent=g6823.t1;
OX031006.1_Pollenia_amentaria_genome_assembly,_chromosome:_1	AUGUSTUS	intron	166128234	166136051	0.98	+	.	ID=g6823.t1.intron5;Parent=g6823.t1;
OX031006.1_Pollenia_amentaria_genome_assembly,_chromosome:_1	AUGUSTUS	CDS	166136052	166136531	1	+	0	ID=g6823.t1.CDS6;Parent=g6823.t1;
OX031006.1_Pollenia_amentaria_genome_assembly,_chromosome:_1	AUGUSTUS	exon	166136052	166136531	.	+	.	ID=g6823.t1.exon6;Parent=g6823.t1;
OX031006.1_Pollenia_amentaria_genome_assembly,_chromosome:_1	AUGUSTUS	intron	166136532	166136625	1	+	.	ID=g6823.t1.intron6;Parent=g6823.t1;
OX031006.1_Pollenia_amentaria_genome_assembly,_chromosome:_1	AUGUSTUS	CDS	166136626	166136791	1	+	0	ID=g6823.t1.CDS7;Parent=g6823.t1;
OX031006.1_Pollenia_amentaria_genome_assembly,_chromosome:_1	AUGUSTUS	exon	166136626	166136791	.	+	.	ID=g6823.t1.exon7;Parent=g6823.t1;
OX031006.1_Pollenia_amentaria_genome_assembly,_chromosome:_1	AUGUSTUS	intron	166136792	166136856	1	+	.	ID=g6823.t1.intron7;Parent=g6823.t1;
OX031006.1_Pollenia_amentaria_genome_assembly,_chromosome:_1	AUGUSTUS	CDS	166136857	166136885	1	+	2	ID=g6823.t1.CDS8;Parent=g6823.t1;
OX031006.1_Pollenia_amentaria_genome_assembly,_chromosome:_1	AUGUSTUS	exon	166136857	166136885	.	+	.	ID=g6823.t1.exon8;Parent=g6823.t1;
OX031006.1_Pollenia_amentaria_genome_assembly,_chromosome:_1	AUGUSTUS	stop_codon	166136883	166136885	.	+	0	ID=g6823.t1.stop1;Parent=g6823.t1;
OX031006.1_Pollenia_amentaria_genome_assembly,_chromosome:_1	AUGUSTUS	gene	166142085	166142587	.	-	.	ID=g6824;
OX031006.1_Pollenia_amentaria_genome_assembly,_chromosome:_1	AUGUSTUS	mRNA	166142085	166142587	0.59	-	.	ID=g6824.t1;Parent=g6824;
OX031006.1_Pollenia_amentaria_genome_assembly,_chromosome:_1	AUGUSTUS	stop_codon	166142085	166142087	.	-	0	ID=g6824.t1.stop1;Parent=g6824.t1;
OX031006.1_Pollenia_amentaria_genome_assembly,_chromosome:_1	AUGUSTUS	CDS	166142085	166142224	0.98	-	2	ID=g6824.t1.CDS1;Parent=g6824.t1;
OX031006.1_Pollenia_amentaria_genome_assembly,_chromosome:_1	AUGUSTUS	exon	166142085	166142224	.	-	.	ID=g6824.t1.exon1;Parent=g6824.t1;
OX031006.1_Pollenia_amentaria_genome_assembly,_chromosome:_1	AUGUSTUS	intron	166142225	166142382	0.59	-	.	ID=g6824.t1.intron1;Parent=g6824.t1;
OX031006.1_Pollenia_amentaria_genome_assembly,_chromosome:_1	AUGUSTUS	CDS	166142383	166142587	0.59	-	0	ID=g6824.t1.CDS2;Parent=g6824.t1;
OX031006.1_Pollenia_amentaria_genome_assembly,_chromosome:_1	AUGUSTUS	exon	166142383	166142587	.	-	.	ID=g6824.t1.exon2;Parent=g6824.t1;
OX031006.1_Pollenia_amentaria_genome_assembly,_chromosome:_1	AUGUSTUS	start_codon	166142585	166142587	.	-	0	ID=g6824.t1.start1;Parent=g6824.t1;
OX031006.1_Pollenia_amentaria_genome_assembly,_chromosome:_1	AUGUSTUS	gene	166214009	166243145	.	+	.	ID=g6825;
OX031006.1_Pollenia_amentaria_genome_assembly,_chromosome:_1	AUGUSTUS	mRNA	166214009	166243145	0.6	+	.	ID=g6825.t1;Parent=g6825;
OX031006.1_Pollenia_amentaria_genome_assembly,_chromosome:_1	AUGUSTUS	start_codon	166214009	166214011	.	+	0	ID=g6825.t1.start1;Parent=g6825.t1;
OX031006.1_Pollenia_amentaria_genome_assembly,_chromosome:_1	AUGUSTUS	CDS	166214009	166214025	0.65	+	0	ID=g6825.t1.CDS1;Parent=g6825.t1;
OX031006.1_Pollenia_amentaria_genome_assembly,_chromosome:_1	AUGUSTUS	exon	166214009	166214025	.	+	.	ID=g6825.t1.exon1;Parent=g6825.t1;
OX031006.1_Pollenia_amentaria_genome_assembly,_chromosome:_1	AUGUSTUS	intron	166214026	166214412	0.65	+	.	ID=g6825.t1.intron1;Parent=g6825.t1;
OX031006.1_Pollenia_amentaria_genome_assembly,_chromosome:_1	AUGUSTUS	CDS	166214413	166214558	0.92	+	1	ID=g6825.t1.CDS2;Parent=g6825.t1;
OX031006.1_Pollenia_amentaria_genome_assembly,_chromosome:_1	AUGUSTUS	exon	166214413	166214558	.	+	.	ID=g6825.t1.exon2;Parent=g6825.t1;
OX031006.1_Pollenia_amentaria_genome_assembly,_chromosome:_1	AUGUSTUS	intron	166214559	166222343	0.96	+	.	ID=g6825.t1.intron2;Parent=g6825.t1;
OX031006.1_Pollenia_amentaria_genome_assembly,_chromosome:_1	AUGUSTUS	CDS	166222344	166222500	0.97	+	2	ID=g6825.t1.CDS3;Parent=g6825.t1;
OX031006.1_Pollenia_amentaria_genome_assembly,_chromosome:_1	AUGUSTUS	exon	166222344	166222500	.	+	.	ID=g6825.t1.exon3;Parent=g6825.t1;
OX031006.1_Pollenia_amentaria_genome_assembly,_chromosome:_1	AUGUSTUS	intron	166222501	166225905	1	+	.	ID=g6825.t1.intron3;Parent=g6825.t1;
OX031006.1_Pollenia_amentaria_genome_assembly,_chromosome:_1	AUGUSTUS	CDS	166225906	166226221	1	+	1	ID=g6825.t1.CDS4;Parent=g6825.t1;
OX031006.1_Pollenia_amentaria_genome_assembly,_chromosome:_1	AUGUSTUS	exon	166225906	166226221	.	+	.	ID=g6825.t1.exon4;Parent=g6825.t1;
OX031006.1_Pollenia_amentaria_genome_assembly,_chromosome:_1	AUGUSTUS	intron	166226222	166226279	1	+	.	ID=g6825.t1.intron4;Parent=g6825.t1;
OX031006.1_Pollenia_amentaria_genome_assembly,_chromosome:_1	AUGUSTUS	CDS	166226280	166226729	1	+	0	ID=g6825.t1.CDS5;Parent=g6825.t1;
OX031006.1_Pollenia_amentaria_genome_assembly,_chromosome:_1	AUGUSTUS	exon	166226280	166226729	.	+	.	ID=g6825.t1.exon5;Parent=g6825.t1;
OX031006.1_Pollenia_amentaria_genome_assembly,_chromosome:_1	AUGUSTUS	intron	166226730	166226892	1	+	.	ID=g6825.t1.intron5;Parent=g6825.t1;
OX031006.1_Pollenia_amentaria_genome_assembly,_chromosome:_1	AUGUSTUS	CDS	166226893	166226943	0.92	+	0	ID=g6825.t1.CDS6;Parent=g6825.t1;
OX031006.1_Pollenia_amentaria_genome_assembly,_chromosome:_1	AUGUSTUS	exon	166226893	166226943	.	+	.	ID=g6825.t1.exon6;Parent=g6825.t1;
OX031006.1_Pollenia_amentaria_genome_assembly,_chromosome:_1	AUGUSTUS	intron	166226944	166242752	0.92	+	.	ID=g6825.t1.intron6;Parent=g6825.t1;
OX031006.1_Pollenia_amentaria_genome_assembly,_chromosome:_1	AUGUSTUS	CDS	166242753	166242918	1	+	0	ID=g6825.t1.CDS7;Parent=g6825.t1;
OX031006.1_Pollenia_amentaria_genome_assembly,_chromosome:_1	AUGUSTUS	exon	166242753	166242918	.	+	.	ID=g6825.t1.exon7;Parent=g6825.t1;
OX031006.1_Pollenia_amentaria_genome_assembly,_chromosome:_1	AUGUSTUS	intron	166242919	166243044	1	+	.	ID=g6825.t1.intron7;Parent=g6825.t1;
OX031006.1_Pollenia_amentaria_genome_assembly,_chromosome:_1	AUGUSTUS	CDS	166243045	166243145	1	+	2	ID=g6825.t1.CDS8;Parent=g6825.t1;
OX031006.1_Pollenia_amentaria_genome_assembly,_chromosome:_1	AUGUSTUS	exon	166243045	166243145	.	+	.	ID=g6825.t1.exon8;Parent=g6825.t1;
OX031006.1_Pollenia_amentaria_genome_assembly,_chromosome:_1	AUGUSTUS	stop_codon	166243143	166243145	.	+	0	ID=g6825.t1.stop1;Parent=g6825.t1;
OX031006.1_Pollenia_amentaria_genome_assembly,_chromosome:_1	AUGUSTUS	gene	166272400	166316989	.	+	.	ID=g6826;
OX031006.1_Pollenia_amentaria_genome_assembly,_chromosome:_1	AUGUSTUS	mRNA	166272400	166316989	0.97	+	.	ID=g6826.t1;Parent=g6826;
OX031006.1_Pollenia_amentaria_genome_assembly,_chromosome:_1	AUGUSTUS	start_codon	166272400	166272402	.	+	0	ID=g6826.t1.start1;Parent=g6826.t1;
OX031006.1_Pollenia_amentaria_genome_assembly,_chromosome:_1	AUGUSTUS	CDS	166272400	166272605	0.97	+	0	ID=g6826.t1.CDS1;Parent=g6826.t1;
OX031006.1_Pollenia_amentaria_genome_assembly,_chromosome:_1	AUGUSTUS	exon	166272400	166272605	.	+	.	ID=g6826.t1.exon1;Parent=g6826.t1;
OX031006.1_Pollenia_amentaria_genome_assembly,_chromosome:_1	AUGUSTUS	intron	166272606	166303992	0.97	+	.	ID=g6826.t1.intron1;Parent=g6826.t1;
OX031006.1_Pollenia_amentaria_genome_assembly,_chromosome:_1	AUGUSTUS	CDS	166303993	166304147	1	+	1	ID=g6826.t1.CDS2;Parent=g6826.t1;
OX031006.1_Pollenia_amentaria_genome_assembly,_chromosome:_1	AUGUSTUS	exon	166303993	166304147	.	+	.	ID=g6826.t1.exon2;Parent=g6826.t1;
OX031006.1_Pollenia_amentaria_genome_assembly,_chromosome:_1	AUGUSTUS	intron	166304148	166304225	1	+	.	ID=g6826.t1.intron2;Parent=g6826.t1;
OX031006.1_Pollenia_amentaria_genome_assembly,_chromosome:_1	AUGUSTUS	CDS	166304226	166304382	1	+	2	ID=g6826.t1.CDS3;Parent=g6826.t1;
OX031006.1_Pollenia_amentaria_genome_assembly,_chromosome:_1	AUGUSTUS	exon	166304226	166304382	.	+	.	ID=g6826.t1.exon3;Parent=g6826.t1;
OX031006.1_Pollenia_amentaria_genome_assembly,_chromosome:_1	AUGUSTUS	intron	166304383	166304512	1	+	.	ID=g6826.t1.intron3;Parent=g6826.t1;
OX031006.1_Pollenia_amentaria_genome_assembly,_chromosome:_1	AUGUSTUS	CDS	166304513	166304700	1	+	1	ID=g6826.t1.CDS4;Parent=g6826.t1;
OX031006.1_Pollenia_amentaria_genome_assembly,_chromosome:_1	AUGUSTUS	exon	166304513	166304700	.	+	.	ID=g6826.t1.exon4;Parent=g6826.t1;
OX031006.1_Pollenia_amentaria_genome_assembly,_chromosome:_1	AUGUSTUS	intron	166304701	166306827	1	+	.	ID=g6826.t1.intron4;Parent=g6826.t1;
OX031006.1_Pollenia_amentaria_genome_assembly,_chromosome:_1	AUGUSTUS	CDS	166306828	166306988	1	+	2	ID=g6826.t1.CDS5;Parent=g6826.t1;
OX031006.1_Pollenia_amentaria_genome_assembly,_chromosome:_1	AUGUSTUS	exon	166306828	166306988	.	+	.	ID=g6826.t1.exon5;Parent=g6826.t1;
OX031006.1_Pollenia_amentaria_genome_assembly,_chromosome:_1	AUGUSTUS	intron	166306989	166307045	1	+	.	ID=g6826.t1.intron5;Parent=g6826.t1;
OX031006.1_Pollenia_amentaria_genome_assembly,_chromosome:_1	AUGUSTUS	CDS	166307046	166307501	1	+	0	ID=g6826.t1.CDS6;Parent=g6826.t1;
OX031006.1_Pollenia_amentaria_genome_assembly,_chromosome:_1	AUGUSTUS	exon	166307046	166307501	.	+	.	ID=g6826.t1.exon6;Parent=g6826.t1;
OX031006.1_Pollenia_amentaria_genome_assembly,_chromosome:_1	AUGUSTUS	intron	166307502	166307576	1	+	.	ID=g6826.t1.intron6;Parent=g6826.t1;
OX031006.1_Pollenia_amentaria_genome_assembly,_chromosome:_1	AUGUSTUS	CDS	166307577	166307633	1	+	0	ID=g6826.t1.CDS7;Parent=g6826.t1;
OX031006.1_Pollenia_amentaria_genome_assembly,_chromosome:_1	AUGUSTUS	exon	166307577	166307633	.	+	.	ID=g6826.t1.exon7;Parent=g6826.t1;
OX031006.1_Pollenia_amentaria_genome_assembly,_chromosome:_1	AUGUSTUS	intron	166307634	166316656	1	+	.	ID=g6826.t1.intron7;Parent=g6826.t1;
OX031006.1_Pollenia_amentaria_genome_assembly,_chromosome:_1	AUGUSTUS	CDS	166316657	166316822	1	+	0	ID=g6826.t1.CDS8;Parent=g6826.t1;
OX031006.1_Pollenia_amentaria_genome_assembly,_chromosome:_1	AUGUSTUS	exon	166316657	166316822	.	+	.	ID=g6826.t1.exon8;Parent=g6826.t1;
OX031006.1_Pollenia_amentaria_genome_assembly,_chromosome:_1	AUGUSTUS	intron	166316823	166316888	1	+	.	ID=g6826.t1.intron8;Parent=g6826.t1;
OX031006.1_Pollenia_amentaria_genome_assembly,_chromosome:_1	AUGUSTUS	CDS	166316889	166316989	1	+	2	ID=g6826.t1.CDS9;Parent=g6826.t1;
OX031006.1_Pollenia_amentaria_genome_assembly,_chromosome:_1	AUGUSTUS	exon	166316889	166316989	.	+	.	ID=g6826.t1.exon9;Parent=g6826.t1;
OX031006.1_Pollenia_amentaria_genome_assembly,_chromosome:_1	AUGUSTUS	stop_codon	166316987	166316989	.	+	0	ID=g6826.t1.stop1;Parent=g6826.t1;
OX031006.1_Pollenia_amentaria_genome_assembly,_chromosome:_1	AUGUSTUS	gene	166373645	166394411	.	-	.	ID=g6827;
OX031006.1_Pollenia_amentaria_genome_assembly,_chromosome:_1	AUGUSTUS	mRNA	166373645	166394411	1	-	.	ID=g6827.t1;Parent=g6827;
OX031006.1_Pollenia_amentaria_genome_assembly,_chromosome:_1	AUGUSTUS	stop_codon	166373645	166373647	.	-	0	ID=g6827.t1.stop1;Parent=g6827.t1;
OX031006.1_Pollenia_amentaria_genome_assembly,_chromosome:_1	AUGUSTUS	CDS	166373645	166373721	1	-	2	ID=g6827.t1.CDS1;Parent=g6827.t1;
OX031006.1_Pollenia_amentaria_genome_assembly,_chromosome:_1	AUGUSTUS	exon	166373645	166373721	.	-	.	ID=g6827.t1.exon1;Parent=g6827.t1;
OX031006.1_Pollenia_amentaria_genome_assembly,_chromosome:_1	AUGUSTUS	intron	166373722	166373781	1	-	.	ID=g6827.t1.intron1;Parent=g6827.t1;
OX031006.1_Pollenia_amentaria_genome_assembly,_chromosome:_1	AUGUSTUS	CDS	166373782	166373947	1	-	0	ID=g6827.t1.CDS2;Parent=g6827.t1;
OX031006.1_Pollenia_amentaria_genome_assembly,_chromosome:_1	AUGUSTUS	exon	166373782	166373947	.	-	.	ID=g6827.t1.exon2;Parent=g6827.t1;
OX031006.1_Pollenia_amentaria_genome_assembly,_chromosome:_1	AUGUSTUS	intron	166373948	166374241	1	-	.	ID=g6827.t1.intron2;Parent=g6827.t1;
OX031006.1_Pollenia_amentaria_genome_assembly,_chromosome:_1	AUGUSTUS	CDS	166374242	166374295	1	-	0	ID=g6827.t1.CDS3;Parent=g6827.t1;
OX031006.1_Pollenia_amentaria_genome_assembly,_chromosome:_1	AUGUSTUS	exon	166374242	166374295	.	-	.	ID=g6827.t1.exon3;Parent=g6827.t1;
OX031006.1_Pollenia_amentaria_genome_assembly,_chromosome:_1	AUGUSTUS	intron	166374296	166374350	1	-	.	ID=g6827.t1.intron3;Parent=g6827.t1;
OX031006.1_Pollenia_amentaria_genome_assembly,_chromosome:_1	AUGUSTUS	CDS	166374351	166375104	1	-	1	ID=g6827.t1.CDS4;Parent=g6827.t1;
OX031006.1_Pollenia_amentaria_genome_assembly,_chromosome:_1	AUGUSTUS	exon	166374351	166375104	.	-	.	ID=g6827.t1.exon4;Parent=g6827.t1;
OX031006.1_Pollenia_amentaria_genome_assembly,_chromosome:_1	AUGUSTUS	intron	166375105	166379735	1	-	.	ID=g6827.t1.intron4;Parent=g6827.t1;
OX031006.1_Pollenia_amentaria_genome_assembly,_chromosome:_1	AUGUSTUS	CDS	166379736	166379880	1	-	2	ID=g6827.t1.CDS5;Parent=g6827.t1;
OX031006.1_Pollenia_amentaria_genome_assembly,_chromosome:_1	AUGUSTUS	exon	166379736	166379880	.	-	.	ID=g6827.t1.exon5;Parent=g6827.t1;
OX031006.1_Pollenia_amentaria_genome_assembly,_chromosome:_1	AUGUSTUS	intron	166379881	166379990	1	-	.	ID=g6827.t1.intron5;Parent=g6827.t1;
OX031006.1_Pollenia_amentaria_genome_assembly,_chromosome:_1	AUGUSTUS	CDS	166379991	166380145	1	-	1	ID=g6827.t1.CDS6;Parent=g6827.t1;
OX031006.1_Pollenia_amentaria_genome_assembly,_chromosome:_1	AUGUSTUS	exon	166379991	166380145	.	-	.	ID=g6827.t1.exon6;Parent=g6827.t1;
OX031006.1_Pollenia_amentaria_genome_assembly,_chromosome:_1	AUGUSTUS	intron	166380146	166394166	1	-	.	ID=g6827.t1.intron6;Parent=g6827.t1;
OX031006.1_Pollenia_amentaria_genome_assembly,_chromosome:_1	AUGUSTUS	CDS	166394167	166394411	1	-	0	ID=g6827.t1.CDS7;Parent=g6827.t1;
OX031006.1_Pollenia_amentaria_genome_assembly,_chromosome:_1	AUGUSTUS	exon	166394167	166394411	.	-	.	ID=g6827.t1.exon7;Parent=g6827.t1;
OX031006.1_Pollenia_amentaria_genome_assembly,_chromosome:_1	AUGUSTUS	start_codon	166394409	166394411	.	-	0	ID=g6827.t1.start1;Parent=g6827.t1;
OX031006.1_Pollenia_amentaria_genome_assembly,_chromosome:_1	AUGUSTUS	gene	166419858	166429387	.	-	.	ID=g6828;
OX031006.1_Pollenia_amentaria_genome_assembly,_chromosome:_1	AUGUSTUS	mRNA	166419858	166429387	1	-	.	ID=g6828.t1;Parent=g6828;
OX031006.1_Pollenia_amentaria_genome_assembly,_chromosome:_1	AUGUSTUS	stop_codon	166419858	166419860	.	-	0	ID=g6828.t1.stop1;Parent=g6828.t1;
OX031006.1_Pollenia_amentaria_genome_assembly,_chromosome:_1	AUGUSTUS	CDS	166419858	166419934	1	-	2	ID=g6828.t1.CDS1;Parent=g6828.t1;
OX031006.1_Pollenia_amentaria_genome_assembly,_chromosome:_1	AUGUSTUS	exon	166419858	166419934	.	-	.	ID=g6828.t1.exon1;Parent=g6828.t1;
OX031006.1_Pollenia_amentaria_genome_assembly,_chromosome:_1	AUGUSTUS	intron	166419935	166419994	1	-	.	ID=g6828.t1.intron1;Parent=g6828.t1;
OX031006.1_Pollenia_amentaria_genome_assembly,_chromosome:_1	AUGUSTUS	CDS	166419995	166420160	1	-	0	ID=g6828.t1.CDS2;Parent=g6828.t1;
OX031006.1_Pollenia_amentaria_genome_assembly,_chromosome:_1	AUGUSTUS	exon	166419995	166420160	.	-	.	ID=g6828.t1.exon2;Parent=g6828.t1;
OX031006.1_Pollenia_amentaria_genome_assembly,_chromosome:_1	AUGUSTUS	intron	166420161	166421738	1	-	.	ID=g6828.t1.intron2;Parent=g6828.t1;
OX031006.1_Pollenia_amentaria_genome_assembly,_chromosome:_1	AUGUSTUS	CDS	166421739	166421792	1	-	0	ID=g6828.t1.CDS3;Parent=g6828.t1;
OX031006.1_Pollenia_amentaria_genome_assembly,_chromosome:_1	AUGUSTUS	exon	166421739	166421792	.	-	.	ID=g6828.t1.exon3;Parent=g6828.t1;
OX031006.1_Pollenia_amentaria_genome_assembly,_chromosome:_1	AUGUSTUS	intron	166421793	166421847	1	-	.	ID=g6828.t1.intron3;Parent=g6828.t1;
OX031006.1_Pollenia_amentaria_genome_assembly,_chromosome:_1	AUGUSTUS	CDS	166421848	166422604	1	-	1	ID=g6828.t1.CDS4;Parent=g6828.t1;
OX031006.1_Pollenia_amentaria_genome_assembly,_chromosome:_1	AUGUSTUS	exon	166421848	166422604	.	-	.	ID=g6828.t1.exon4;Parent=g6828.t1;
OX031006.1_Pollenia_amentaria_genome_assembly,_chromosome:_1	AUGUSTUS	intron	166422605	166425453	1	-	.	ID=g6828.t1.intron4;Parent=g6828.t1;
OX031006.1_Pollenia_amentaria_genome_assembly,_chromosome:_1	AUGUSTUS	CDS	166425454	166425598	1	-	2	ID=g6828.t1.CDS5;Parent=g6828.t1;
OX031006.1_Pollenia_amentaria_genome_assembly,_chromosome:_1	AUGUSTUS	exon	166425454	166425598	.	-	.	ID=g6828.t1.exon5;Parent=g6828.t1;
OX031006.1_Pollenia_amentaria_genome_assembly,_chromosome:_1	AUGUSTUS	intron	166425599	166425690	1	-	.	ID=g6828.t1.intron5;Parent=g6828.t1;
OX031006.1_Pollenia_amentaria_genome_assembly,_chromosome:_1	AUGUSTUS	CDS	166425691	166425833	1	-	1	ID=g6828.t1.CDS6;Parent=g6828.t1;
OX031006.1_Pollenia_amentaria_genome_assembly,_chromosome:_1	AUGUSTUS	exon	166425691	166425833	.	-	.	ID=g6828.t1.exon6;Parent=g6828.t1;
OX031006.1_Pollenia_amentaria_genome_assembly,_chromosome:_1	AUGUSTUS	intron	166425834	166429130	1	-	.	ID=g6828.t1.intron6;Parent=g6828.t1;
OX031006.1_Pollenia_amentaria_genome_assembly,_chromosome:_1	AUGUSTUS	CDS	166429131	166429387	1	-	0	ID=g6828.t1.CDS7;Parent=g6828.t1;
OX031006.1_Pollenia_amentaria_genome_assembly,_chromosome:_1	AUGUSTUS	exon	166429131	166429387	.	-	.	ID=g6828.t1.exon7;Parent=g6828.t1;
OX031006.1_Pollenia_amentaria_genome_assembly,_chromosome:_1	AUGUSTUS	start_codon	166429385	166429387	.	-	0	ID=g6828.t1.start1;Parent=g6828.t1;
OX031006.1_Pollenia_amentaria_genome_assembly,_chromosome:_1	AUGUSTUS	gene	166441811	166452633	.	-	.	ID=g6829;
OX031006.1_Pollenia_amentaria_genome_assembly,_chromosome:_1	AUGUSTUS	mRNA	166441811	166452633	1	-	.	ID=g6829.t1;Parent=g6829;
OX031006.1_Pollenia_amentaria_genome_assembly,_chromosome:_1	AUGUSTUS	stop_codon	166441811	166441813	.	-	0	ID=g6829.t1.stop1;Parent=g6829.t1;
OX031006.1_Pollenia_amentaria_genome_assembly,_chromosome:_1	AUGUSTUS	CDS	166441811	166441911	1	-	2	ID=g6829.t1.CDS1;Parent=g6829.t1;
OX031006.1_Pollenia_amentaria_genome_assembly,_chromosome:_1	AUGUSTUS	exon	166441811	166441911	.	-	.	ID=g6829.t1.exon1;Parent=g6829.t1;
OX031006.1_Pollenia_amentaria_genome_assembly,_chromosome:_1	AUGUSTUS	intron	166441912	166441971	1	-	.	ID=g6829.t1.intron1;Parent=g6829.t1;
OX031006.1_Pollenia_amentaria_genome_assembly,_chromosome:_1	AUGUSTUS	CDS	166441972	166442137	1	-	0	ID=g6829.t1.CDS2;Parent=g6829.t1;
OX031006.1_Pollenia_amentaria_genome_assembly,_chromosome:_1	AUGUSTUS	exon	166441972	166442137	.	-	.	ID=g6829.t1.exon2;Parent=g6829.t1;
OX031006.1_Pollenia_amentaria_genome_assembly,_chromosome:_1	AUGUSTUS	intron	166442138	166444778	1	-	.	ID=g6829.t1.intron2;Parent=g6829.t1;
OX031006.1_Pollenia_amentaria_genome_assembly,_chromosome:_1	AUGUSTUS	CDS	166444779	166444832	1	-	0	ID=g6829.t1.CDS3;Parent=g6829.t1;
OX031006.1_Pollenia_amentaria_genome_assembly,_chromosome:_1	AUGUSTUS	exon	166444779	166444832	.	-	.	ID=g6829.t1.exon3;Parent=g6829.t1;
OX031006.1_Pollenia_amentaria_genome_assembly,_chromosome:_1	AUGUSTUS	intron	166444833	166444887	1	-	.	ID=g6829.t1.intron3;Parent=g6829.t1;
OX031006.1_Pollenia_amentaria_genome_assembly,_chromosome:_1	AUGUSTUS	CDS	166444888	166445641	1	-	1	ID=g6829.t1.CDS4;Parent=g6829.t1;
OX031006.1_Pollenia_amentaria_genome_assembly,_chromosome:_1	AUGUSTUS	exon	166444888	166445641	.	-	.	ID=g6829.t1.exon4;Parent=g6829.t1;
OX031006.1_Pollenia_amentaria_genome_assembly,_chromosome:_1	AUGUSTUS	intron	166445642	166448535	1	-	.	ID=g6829.t1.intron4;Parent=g6829.t1;
OX031006.1_Pollenia_amentaria_genome_assembly,_chromosome:_1	AUGUSTUS	CDS	166448536	166448680	1	-	2	ID=g6829.t1.CDS5;Parent=g6829.t1;
OX031006.1_Pollenia_amentaria_genome_assembly,_chromosome:_1	AUGUSTUS	exon	166448536	166448680	.	-	.	ID=g6829.t1.exon5;Parent=g6829.t1;
OX031006.1_Pollenia_amentaria_genome_assembly,_chromosome:_1	AUGUSTUS	intron	166448681	166448771	1	-	.	ID=g6829.t1.intron5;Parent=g6829.t1;
OX031006.1_Pollenia_amentaria_genome_assembly,_chromosome:_1	AUGUSTUS	CDS	166448772	166448914	1	-	1	ID=g6829.t1.CDS6;Parent=g6829.t1;
OX031006.1_Pollenia_amentaria_genome_assembly,_chromosome:_1	AUGUSTUS	exon	166448772	166448914	.	-	.	ID=g6829.t1.exon6;Parent=g6829.t1;
OX031006.1_Pollenia_amentaria_genome_assembly,_chromosome:_1	AUGUSTUS	intron	166448915	166452376	1	-	.	ID=g6829.t1.intron6;Parent=g6829.t1;
OX031006.1_Pollenia_amentaria_genome_assembly,_chromosome:_1	AUGUSTUS	CDS	166452377	166452633	1	-	0	ID=g6829.t1.CDS7;Parent=g6829.t1;
OX031006.1_Pollenia_amentaria_genome_assembly,_chromosome:_1	AUGUSTUS	exon	166452377	166452633	.	-	.	ID=g6829.t1.exon7;Parent=g6829.t1;
OX031006.1_Pollenia_amentaria_genome_assembly,_chromosome:_1	AUGUSTUS	start_codon	166452631	166452633	.	-	0	ID=g6829.t1.start1;Parent=g6829.t1;
OX031006.1_Pollenia_amentaria_genome_assembly,_chromosome:_1	AUGUSTUS	gene	166466347	166489597	.	-	.	ID=g6830;
OX031006.1_Pollenia_amentaria_genome_assembly,_chromosome:_1	AUGUSTUS	mRNA	166466347	166489597	1	-	.	ID=g6830.t1;Parent=g6830;
OX031006.1_Pollenia_amentaria_genome_assembly,_chromosome:_1	AUGUSTUS	stop_codon	166466347	166466349	.	-	0	ID=g6830.t1.stop1;Parent=g6830.t1;
OX031006.1_Pollenia_amentaria_genome_assembly,_chromosome:_1	AUGUSTUS	CDS	166466347	166466441	1	-	2	ID=g6830.t1.CDS1;Parent=g6830.t1;
OX031006.1_Pollenia_amentaria_genome_assembly,_chromosome:_1	AUGUSTUS	exon	166466347	166466441	.	-	.	ID=g6830.t1.exon1;Parent=g6830.t1;
OX031006.1_Pollenia_amentaria_genome_assembly,_chromosome:_1	AUGUSTUS	intron	166466442	166466501	1	-	.	ID=g6830.t1.intron1;Parent=g6830.t1;
OX031006.1_Pollenia_amentaria_genome_assembly,_chromosome:_1	AUGUSTUS	CDS	166466502	166466667	1	-	0	ID=g6830.t1.CDS2;Parent=g6830.t1;
OX031006.1_Pollenia_amentaria_genome_assembly,_chromosome:_1	AUGUSTUS	exon	166466502	166466667	.	-	.	ID=g6830.t1.exon2;Parent=g6830.t1;
OX031006.1_Pollenia_amentaria_genome_assembly,_chromosome:_1	AUGUSTUS	intron	166466668	166468283	1	-	.	ID=g6830.t1.intron2;Parent=g6830.t1;
OX031006.1_Pollenia_amentaria_genome_assembly,_chromosome:_1	AUGUSTUS	CDS	166468284	166468337	1	-	0	ID=g6830.t1.CDS3;Parent=g6830.t1;
OX031006.1_Pollenia_amentaria_genome_assembly,_chromosome:_1	AUGUSTUS	exon	166468284	166468337	.	-	.	ID=g6830.t1.exon3;Parent=g6830.t1;
OX031006.1_Pollenia_amentaria_genome_assembly,_chromosome:_1	AUGUSTUS	intron	166468338	166468392	1	-	.	ID=g6830.t1.intron3;Parent=g6830.t1;
OX031006.1_Pollenia_amentaria_genome_assembly,_chromosome:_1	AUGUSTUS	CDS	166468393	166469137	1	-	1	ID=g6830.t1.CDS4;Parent=g6830.t1;
OX031006.1_Pollenia_amentaria_genome_assembly,_chromosome:_1	AUGUSTUS	exon	166468393	166469137	.	-	.	ID=g6830.t1.exon4;Parent=g6830.t1;
OX031006.1_Pollenia_amentaria_genome_assembly,_chromosome:_1	AUGUSTUS	intron	166469138	166479966	1	-	.	ID=g6830.t1.intron4;Parent=g6830.t1;
OX031006.1_Pollenia_amentaria_genome_assembly,_chromosome:_1	AUGUSTUS	CDS	166479967	166480111	1	-	2	ID=g6830.t1.CDS5;Parent=g6830.t1;
OX031006.1_Pollenia_amentaria_genome_assembly,_chromosome:_1	AUGUSTUS	exon	166479967	166480111	.	-	.	ID=g6830.t1.exon5;Parent=g6830.t1;
OX031006.1_Pollenia_amentaria_genome_assembly,_chromosome:_1	AUGUSTUS	intron	166480112	166480206	1	-	.	ID=g6830.t1.intron5;Parent=g6830.t1;
OX031006.1_Pollenia_amentaria_genome_assembly,_chromosome:_1	AUGUSTUS	CDS	166480207	166480361	1	-	1	ID=g6830.t1.CDS6;Parent=g6830.t1;
OX031006.1_Pollenia_amentaria_genome_assembly,_chromosome:_1	AUGUSTUS	exon	166480207	166480361	.	-	.	ID=g6830.t1.exon6;Parent=g6830.t1;
OX031006.1_Pollenia_amentaria_genome_assembly,_chromosome:_1	AUGUSTUS	intron	166480362	166489388	1	-	.	ID=g6830.t1.intron6;Parent=g6830.t1;
OX031006.1_Pollenia_amentaria_genome_assembly,_chromosome:_1	AUGUSTUS	CDS	166489389	166489597	1	-	0	ID=g6830.t1.CDS7;Parent=g6830.t1;
OX031006.1_Pollenia_amentaria_genome_assembly,_chromosome:_1	AUGUSTUS	exon	166489389	166489597	.	-	.	ID=g6830.t1.exon7;Parent=g6830.t1;
OX031006.1_Pollenia_amentaria_genome_assembly,_chromosome:_1	AUGUSTUS	start_codon	166489595	166489597	.	-	0	ID=g6830.t1.start1;Parent=g6830.t1;
OX031006.1_Pollenia_amentaria_genome_assembly,_chromosome:_1	AUGUSTUS	gene	166538533	166540920	.	-	.	ID=g6831;
OX031006.1_Pollenia_amentaria_genome_assembly,_chromosome:_1	AUGUSTUS	mRNA	166540114	166540920	1	-	.	ID=g6831.t1;Parent=g6831;
OX031006.1_Pollenia_amentaria_genome_assembly,_chromosome:_1	AUGUSTUS	stop_codon	166540114	166540116	.	-	0	ID=g6831.t1.stop1;Parent=g6831.t1;
OX031006.1_Pollenia_amentaria_genome_assembly,_chromosome:_1	AUGUSTUS	CDS	166540114	166540920	1	-	0	ID=g6831.t1.CDS1;Parent=g6831.t1;
OX031006.1_Pollenia_amentaria_genome_assembly,_chromosome:_1	AUGUSTUS	exon	166540114	166540920	.	-	.	ID=g6831.t1.exon1;Parent=g6831.t1;
OX031006.1_Pollenia_amentaria_genome_assembly,_chromosome:_1	AUGUSTUS	start_codon	166540918	166540920	.	-	0	ID=g6831.t1.start1;Parent=g6831.t1;
OX031006.1_Pollenia_amentaria_genome_assembly,_chromosome:_1	AUGUSTUS	mRNA	166538533	166540920	0.74	-	.	ID=g6831.t2;Parent=g6831;
OX031006.1_Pollenia_amentaria_genome_assembly,_chromosome:_1	AUGUSTUS	stop_codon	166538533	166538535	.	-	0	ID=g6831.t2.stop1;Parent=g6831.t2;
OX031006.1_Pollenia_amentaria_genome_assembly,_chromosome:_1	AUGUSTUS	CDS	166538533	166538670	0.82	-	0	ID=g6831.t2.CDS1;Parent=g6831.t2;
OX031006.1_Pollenia_amentaria_genome_assembly,_chromosome:_1	AUGUSTUS	exon	166538533	166538670	.	-	.	ID=g6831.t2.exon1;Parent=g6831.t2;
OX031006.1_Pollenia_amentaria_genome_assembly,_chromosome:_1	AUGUSTUS	intron	166538671	166540218	0.74	-	.	ID=g6831.t2.intron1;Parent=g6831.t2;
OX031006.1_Pollenia_amentaria_genome_assembly,_chromosome:_1	AUGUSTUS	CDS	166540219	166540920	0.89	-	0	ID=g6831.t2.CDS2;Parent=g6831.t2;
OX031006.1_Pollenia_amentaria_genome_assembly,_chromosome:_1	AUGUSTUS	exon	166540219	166540920	.	-	.	ID=g6831.t2.exon2;Parent=g6831.t2;
OX031006.1_Pollenia_amentaria_genome_assembly,_chromosome:_1	AUGUSTUS	start_codon	166540918	166540920	.	-	0	ID=g6831.t2.start1;Parent=g6831.t2;
OX031006.1_Pollenia_amentaria_genome_assembly,_chromosome:_1	AUGUSTUS	mRNA	166538533	166540920	0.64	-	.	ID=g6831.t3;Parent=g6831;
OX031006.1_Pollenia_amentaria_genome_assembly,_chromosome:_1	AUGUSTUS	stop_codon	166538533	166538535	.	-	0	ID=g6831.t3.stop1;Parent=g6831.t3;
OX031006.1_Pollenia_amentaria_genome_assembly,_chromosome:_1	AUGUSTUS	CDS	166538533	166538574	0.7	-	0	ID=g6831.t3.CDS1;Parent=g6831.t3;
OX031006.1_Pollenia_amentaria_genome_assembly,_chromosome:_1	AUGUSTUS	exon	166538533	166538574	.	-	.	ID=g6831.t3.exon1;Parent=g6831.t3;
OX031006.1_Pollenia_amentaria_genome_assembly,_chromosome:_1	AUGUSTUS	intron	166538575	166540218	0.64	-	.	ID=g6831.t3.intron1;Parent=g6831.t3;
OX031006.1_Pollenia_amentaria_genome_assembly,_chromosome:_1	AUGUSTUS	CDS	166540219	166540920	0.9	-	0	ID=g6831.t3.CDS2;Parent=g6831.t3;
OX031006.1_Pollenia_amentaria_genome_assembly,_chromosome:_1	AUGUSTUS	exon	166540219	166540920	.	-	.	ID=g6831.t3.exon2;Parent=g6831.t3;
OX031006.1_Pollenia_amentaria_genome_assembly,_chromosome:_1	AUGUSTUS	start_codon	166540918	166540920	.	-	0	ID=g6831.t3.start1;Parent=g6831.t3;
OX031006.1_Pollenia_amentaria_genome_assembly,_chromosome:_1	AUGUSTUS	gene	166543200	166560705	.	-	.	ID=g6832;
OX031006.1_Pollenia_amentaria_genome_assembly,_chromosome:_1	AUGUSTUS	mRNA	166543200	166560705	1	-	.	ID=g6832.t1;Parent=g6832;
OX031006.1_Pollenia_amentaria_genome_assembly,_chromosome:_1	AUGUSTUS	stop_codon	166543200	166543202	.	-	0	ID=g6832.t1.stop1;Parent=g6832.t1;
OX031006.1_Pollenia_amentaria_genome_assembly,_chromosome:_1	AUGUSTUS	CDS	166543200	166543276	1	-	2	ID=g6832.t1.CDS1;Parent=g6832.t1;
OX031006.1_Pollenia_amentaria_genome_assembly,_chromosome:_1	AUGUSTUS	exon	166543200	166543276	.	-	.	ID=g6832.t1.exon1;Parent=g6832.t1;
OX031006.1_Pollenia_amentaria_genome_assembly,_chromosome:_1	AUGUSTUS	intron	166543277	166543337	1	-	.	ID=g6832.t1.intron1;Parent=g6832.t1;
OX031006.1_Pollenia_amentaria_genome_assembly,_chromosome:_1	AUGUSTUS	CDS	166543338	166543503	1	-	0	ID=g6832.t1.CDS2;Parent=g6832.t1;
OX031006.1_Pollenia_amentaria_genome_assembly,_chromosome:_1	AUGUSTUS	exon	166543338	166543503	.	-	.	ID=g6832.t1.exon2;Parent=g6832.t1;
OX031006.1_Pollenia_amentaria_genome_assembly,_chromosome:_1	AUGUSTUS	intron	166543504	166543888	1	-	.	ID=g6832.t1.intron2;Parent=g6832.t1;
OX031006.1_Pollenia_amentaria_genome_assembly,_chromosome:_1	AUGUSTUS	CDS	166543889	166543942	1	-	0	ID=g6832.t1.CDS3;Parent=g6832.t1;
OX031006.1_Pollenia_amentaria_genome_assembly,_chromosome:_1	AUGUSTUS	exon	166543889	166543942	.	-	.	ID=g6832.t1.exon3;Parent=g6832.t1;
OX031006.1_Pollenia_amentaria_genome_assembly,_chromosome:_1	AUGUSTUS	intron	166543943	166543998	1	-	.	ID=g6832.t1.intron3;Parent=g6832.t1;
OX031006.1_Pollenia_amentaria_genome_assembly,_chromosome:_1	AUGUSTUS	CDS	166543999	166544755	1	-	1	ID=g6832.t1.CDS4;Parent=g6832.t1;
OX031006.1_Pollenia_amentaria_genome_assembly,_chromosome:_1	AUGUSTUS	exon	166543999	166544755	.	-	.	ID=g6832.t1.exon4;Parent=g6832.t1;
OX031006.1_Pollenia_amentaria_genome_assembly,_chromosome:_1	AUGUSTUS	intron	166544756	166557234	1	-	.	ID=g6832.t1.intron4;Parent=g6832.t1;
OX031006.1_Pollenia_amentaria_genome_assembly,_chromosome:_1	AUGUSTUS	CDS	166557235	166557379	1	-	2	ID=g6832.t1.CDS5;Parent=g6832.t1;
OX031006.1_Pollenia_amentaria_genome_assembly,_chromosome:_1	AUGUSTUS	exon	166557235	166557379	.	-	.	ID=g6832.t1.exon5;Parent=g6832.t1;
OX031006.1_Pollenia_amentaria_genome_assembly,_chromosome:_1	AUGUSTUS	intron	166557380	166557487	1	-	.	ID=g6832.t1.intron5;Parent=g6832.t1;
OX031006.1_Pollenia_amentaria_genome_assembly,_chromosome:_1	AUGUSTUS	CDS	166557488	166557642	1	-	1	ID=g6832.t1.CDS6;Parent=g6832.t1;
OX031006.1_Pollenia_amentaria_genome_assembly,_chromosome:_1	AUGUSTUS	exon	166557488	166557642	.	-	.	ID=g6832.t1.exon6;Parent=g6832.t1;
OX031006.1_Pollenia_amentaria_genome_assembly,_chromosome:_1	AUGUSTUS	intron	166557643	166560496	1	-	.	ID=g6832.t1.intron6;Parent=g6832.t1;
OX031006.1_Pollenia_amentaria_genome_assembly,_chromosome:_1	AUGUSTUS	CDS	166560497	166560705	1	-	0	ID=g6832.t1.CDS7;Parent=g6832.t1;
OX031006.1_Pollenia_amentaria_genome_assembly,_chromosome:_1	AUGUSTUS	exon	166560497	166560705	.	-	.	ID=g6832.t1.exon7;Parent=g6832.t1;
OX031006.1_Pollenia_amentaria_genome_assembly,_chromosome:_1	AUGUSTUS	start_codon	166560703	166560705	.	-	0	ID=g6832.t1.start1;Parent=g6832.t1;
OX031006.1_Pollenia_amentaria_genome_assembly,_chromosome:_1	AUGUSTUS	gene	166561729	166562678	.	-	.	ID=g6833;
OX031006.1_Pollenia_amentaria_genome_assembly,_chromosome:_1	AUGUSTUS	mRNA	166561729	166562678	0.62	-	.	ID=g6833.t1;Parent=g6833;
OX031006.1_Pollenia_amentaria_genome_assembly,_chromosome:_1	AUGUSTUS	stop_codon	166561729	166561731	.	-	0	ID=g6833.t1.stop1;Parent=g6833.t1;
OX031006.1_Pollenia_amentaria_genome_assembly,_chromosome:_1	AUGUSTUS	CDS	166561729	166561843	0.62	-	1	ID=g6833.t1.CDS1;Parent=g6833.t1;
OX031006.1_Pollenia_amentaria_genome_assembly,_chromosome:_1	AUGUSTUS	exon	166561729	166561843	.	-	.	ID=g6833.t1.exon1;Parent=g6833.t1;
OX031006.1_Pollenia_amentaria_genome_assembly,_chromosome:_1	AUGUSTUS	intron	166561844	166562547	0.91	-	.	ID=g6833.t1.intron1;Parent=g6833.t1;
OX031006.1_Pollenia_amentaria_genome_assembly,_chromosome:_1	AUGUSTUS	CDS	166562548	166562678	0.91	-	0	ID=g6833.t1.CDS2;Parent=g6833.t1;
OX031006.1_Pollenia_amentaria_genome_assembly,_chromosome:_1	AUGUSTUS	exon	166562548	166562678	.	-	.	ID=g6833.t1.exon2;Parent=g6833.t1;
OX031006.1_Pollenia_amentaria_genome_assembly,_chromosome:_1	AUGUSTUS	start_codon	166562676	166562678	.	-	0	ID=g6833.t1.start1;Parent=g6833.t1;
OX031006.1_Pollenia_amentaria_genome_assembly,_chromosome:_1	AUGUSTUS	gene	166598035	166600083	.	-	.	ID=g6834;
OX031006.1_Pollenia_amentaria_genome_assembly,_chromosome:_1	AUGUSTUS	mRNA	166598035	166600083	0.66	-	.	ID=g6834.t1;Parent=g6834;
OX031006.1_Pollenia_amentaria_genome_assembly,_chromosome:_1	AUGUSTUS	stop_codon	166598035	166598037	.	-	0	ID=g6834.t1.stop1;Parent=g6834.t1;
OX031006.1_Pollenia_amentaria_genome_assembly,_chromosome:_1	AUGUSTUS	CDS	166598035	166600083	0.66	-	0	ID=g6834.t1.CDS1;Parent=g6834.t1;
OX031006.1_Pollenia_amentaria_genome_assembly,_chromosome:_1	AUGUSTUS	exon	166598035	166600083	.	-	.	ID=g6834.t1.exon1;Parent=g6834.t1;
OX031006.1_Pollenia_amentaria_genome_assembly,_chromosome:_1	AUGUSTUS	start_codon	166600081	166600083	.	-	0	ID=g6834.t1.start1;Parent=g6834.t1;
OX031006.1_Pollenia_amentaria_genome_assembly,_chromosome:_1	AUGUSTUS	gene	166600695	166601822	.	-	.	ID=g6835;
OX031006.1_Pollenia_amentaria_genome_assembly,_chromosome:_1	AUGUSTUS	mRNA	166600695	166601822	1	-	.	ID=g6835.t1;Parent=g6835;
OX031006.1_Pollenia_amentaria_genome_assembly,_chromosome:_1	AUGUSTUS	stop_codon	166600695	166600697	.	-	0	ID=g6835.t1.stop1;Parent=g6835.t1;
OX031006.1_Pollenia_amentaria_genome_assembly,_chromosome:_1	AUGUSTUS	CDS	166600695	166601822	1	-	0	ID=g6835.t1.CDS1;Parent=g6835.t1;
OX031006.1_Pollenia_amentaria_genome_assembly,_chromosome:_1	AUGUSTUS	exon	166600695	166601822	.	-	.	ID=g6835.t1.exon1;Parent=g6835.t1;
OX031006.1_Pollenia_amentaria_genome_assembly,_chromosome:_1	AUGUSTUS	start_codon	166601820	166601822	.	-	0	ID=g6835.t1.start1;Parent=g6835.t1;
OX031006.1_Pollenia_amentaria_genome_assembly,_chromosome:_1	AUGUSTUS	gene	166622706	166623911	.	+	.	ID=g6836;
OX031006.1_Pollenia_amentaria_genome_assembly,_chromosome:_1	AUGUSTUS	mRNA	166622706	166623911	1	+	.	ID=g6836.t1;Parent=g6836;
OX031006.1_Pollenia_amentaria_genome_assembly,_chromosome:_1	AUGUSTUS	start_codon	166622706	166622708	.	+	0	ID=g6836.t1.start1;Parent=g6836.t1;
OX031006.1_Pollenia_amentaria_genome_assembly,_chromosome:_1	AUGUSTUS	CDS	166622706	166623911	1	+	0	ID=g6836.t1.CDS1;Parent=g6836.t1;
OX031006.1_Pollenia_amentaria_genome_assembly,_chromosome:_1	AUGUSTUS	exon	166622706	166623911	.	+	.	ID=g6836.t1.exon1;Parent=g6836.t1;
OX031006.1_Pollenia_amentaria_genome_assembly,_chromosome:_1	AUGUSTUS	stop_codon	166623909	166623911	.	+	0	ID=g6836.t1.stop1;Parent=g6836.t1;
OX031006.1_Pollenia_amentaria_genome_assembly,_chromosome:_1	AUGUSTUS	gene	166633826	166645857	.	-	.	ID=g6837;
OX031006.1_Pollenia_amentaria_genome_assembly,_chromosome:_1	AUGUSTUS	mRNA	166633826	166645857	1	-	.	ID=g6837.t1;Parent=g6837;
OX031006.1_Pollenia_amentaria_genome_assembly,_chromosome:_1	AUGUSTUS	stop_codon	166633826	166633828	.	-	0	ID=g6837.t1.stop1;Parent=g6837.t1;
OX031006.1_Pollenia_amentaria_genome_assembly,_chromosome:_1	AUGUSTUS	CDS	166633826	166633911	1	-	2	ID=g6837.t1.CDS1;Parent=g6837.t1;
OX031006.1_Pollenia_amentaria_genome_assembly,_chromosome:_1	AUGUSTUS	exon	166633826	166633911	.	-	.	ID=g6837.t1.exon1;Parent=g6837.t1;
OX031006.1_Pollenia_amentaria_genome_assembly,_chromosome:_1	AUGUSTUS	intron	166633912	166633980	1	-	.	ID=g6837.t1.intron1;Parent=g6837.t1;
OX031006.1_Pollenia_amentaria_genome_assembly,_chromosome:_1	AUGUSTUS	CDS	166633981	166634146	1	-	0	ID=g6837.t1.CDS2;Parent=g6837.t1;
OX031006.1_Pollenia_amentaria_genome_assembly,_chromosome:_1	AUGUSTUS	exon	166633981	166634146	.	-	.	ID=g6837.t1.exon2;Parent=g6837.t1;
OX031006.1_Pollenia_amentaria_genome_assembly,_chromosome:_1	AUGUSTUS	intron	166634147	166634243	1	-	.	ID=g6837.t1.intron2;Parent=g6837.t1;
OX031006.1_Pollenia_amentaria_genome_assembly,_chromosome:_1	AUGUSTUS	CDS	166634244	166634309	1	-	0	ID=g6837.t1.CDS3;Parent=g6837.t1;
OX031006.1_Pollenia_amentaria_genome_assembly,_chromosome:_1	AUGUSTUS	exon	166634244	166634309	.	-	.	ID=g6837.t1.exon3;Parent=g6837.t1;
OX031006.1_Pollenia_amentaria_genome_assembly,_chromosome:_1	AUGUSTUS	intron	166634310	166645104	1	-	.	ID=g6837.t1.intron3;Parent=g6837.t1;
OX031006.1_Pollenia_amentaria_genome_assembly,_chromosome:_1	AUGUSTUS	CDS	166645105	166645590	1	-	0	ID=g6837.t1.CDS4;Parent=g6837.t1;
OX031006.1_Pollenia_amentaria_genome_assembly,_chromosome:_1	AUGUSTUS	exon	166645105	166645590	.	-	.	ID=g6837.t1.exon4;Parent=g6837.t1;
OX031006.1_Pollenia_amentaria_genome_assembly,_chromosome:_1	AUGUSTUS	intron	166645591	166645671	1	-	.	ID=g6837.t1.intron4;Parent=g6837.t1;
OX031006.1_Pollenia_amentaria_genome_assembly,_chromosome:_1	AUGUSTUS	CDS	166645672	166645857	1	-	0	ID=g6837.t1.CDS5;Parent=g6837.t1;
OX031006.1_Pollenia_amentaria_genome_assembly,_chromosome:_1	AUGUSTUS	exon	166645672	166645857	.	-	.	ID=g6837.t1.exon5;Parent=g6837.t1;
OX031006.1_Pollenia_amentaria_genome_assembly,_chromosome:_1	AUGUSTUS	start_codon	166645855	166645857	.	-	0	ID=g6837.t1.start1;Parent=g6837.t1;
OX031006.1_Pollenia_amentaria_genome_assembly,_chromosome:_1	AUGUSTUS	gene	166661868	166662625	.	-	.	ID=g6838;
OX031006.1_Pollenia_amentaria_genome_assembly,_chromosome:_1	AUGUSTUS	mRNA	166661868	166662625	0.52	-	.	ID=g6838.t1;Parent=g6838;
OX031006.1_Pollenia_amentaria_genome_assembly,_chromosome:_1	AUGUSTUS	stop_codon	166661868	166661870	.	-	0	ID=g6838.t1.stop1;Parent=g6838.t1;
OX031006.1_Pollenia_amentaria_genome_assembly,_chromosome:_1	AUGUSTUS	CDS	166661868	166661899	0.52	-	2	ID=g6838.t1.CDS1;Parent=g6838.t1;
OX031006.1_Pollenia_amentaria_genome_assembly,_chromosome:_1	AUGUSTUS	exon	166661868	166661899	.	-	.	ID=g6838.t1.exon1;Parent=g6838.t1;
OX031006.1_Pollenia_amentaria_genome_assembly,_chromosome:_1	AUGUSTUS	intron	166661900	166661960	0.52	-	.	ID=g6838.t1.intron1;Parent=g6838.t1;
OX031006.1_Pollenia_amentaria_genome_assembly,_chromosome:_1	AUGUSTUS	CDS	166661961	166662148	0.83	-	1	ID=g6838.t1.CDS2;Parent=g6838.t1;
OX031006.1_Pollenia_amentaria_genome_assembly,_chromosome:_1	AUGUSTUS	exon	166661961	166662148	.	-	.	ID=g6838.t1.exon2;Parent=g6838.t1;
OX031006.1_Pollenia_amentaria_genome_assembly,_chromosome:_1	AUGUSTUS	intron	166662149	166662255	1	-	.	ID=g6838.t1.intron2;Parent=g6838.t1;
OX031006.1_Pollenia_amentaria_genome_assembly,_chromosome:_1	AUGUSTUS	CDS	166662256	166662412	1	-	2	ID=g6838.t1.CDS3;Parent=g6838.t1;
OX031006.1_Pollenia_amentaria_genome_assembly,_chromosome:_1	AUGUSTUS	exon	166662256	166662412	.	-	.	ID=g6838.t1.exon3;Parent=g6838.t1;
OX031006.1_Pollenia_amentaria_genome_assembly,_chromosome:_1	AUGUSTUS	intron	166662413	166662477	1	-	.	ID=g6838.t1.intron3;Parent=g6838.t1;
OX031006.1_Pollenia_amentaria_genome_assembly,_chromosome:_1	AUGUSTUS	CDS	166662478	166662625	1	-	0	ID=g6838.t1.CDS4;Parent=g6838.t1;
OX031006.1_Pollenia_amentaria_genome_assembly,_chromosome:_1	AUGUSTUS	exon	166662478	166662625	.	-	.	ID=g6838.t1.exon4;Parent=g6838.t1;
OX031006.1_Pollenia_amentaria_genome_assembly,_chromosome:_1	AUGUSTUS	start_codon	166662623	166662625	.	-	0	ID=g6838.t1.start1;Parent=g6838.t1;
OX031006.1_Pollenia_amentaria_genome_assembly,_chromosome:_1	AUGUSTUS	gene	166669560	166672796	.	-	.	ID=g6839;
OX031006.1_Pollenia_amentaria_genome_assembly,_chromosome:_1	AUGUSTUS	mRNA	166669560	166672796	1	-	.	ID=g6839.t1;Parent=g6839;
OX031006.1_Pollenia_amentaria_genome_assembly,_chromosome:_1	AUGUSTUS	stop_codon	166669560	166669562	.	-	0	ID=g6839.t1.stop1;Parent=g6839.t1;
OX031006.1_Pollenia_amentaria_genome_assembly,_chromosome:_1	AUGUSTUS	CDS	166669560	166669895	1	-	0	ID=g6839.t1.CDS1;Parent=g6839.t1;
OX031006.1_Pollenia_amentaria_genome_assembly,_chromosome:_1	AUGUSTUS	exon	166669560	166669895	.	-	.	ID=g6839.t1.exon1;Parent=g6839.t1;
OX031006.1_Pollenia_amentaria_genome_assembly,_chromosome:_1	AUGUSTUS	intron	166669896	166671230	1	-	.	ID=g6839.t1.intron1;Parent=g6839.t1;
OX031006.1_Pollenia_amentaria_genome_assembly,_chromosome:_1	AUGUSTUS	CDS	166671231	166672796	1	-	0	ID=g6839.t1.CDS2;Parent=g6839.t1;
OX031006.1_Pollenia_amentaria_genome_assembly,_chromosome:_1	AUGUSTUS	exon	166671231	166672796	.	-	.	ID=g6839.t1.exon2;Parent=g6839.t1;
OX031006.1_Pollenia_amentaria_genome_assembly,_chromosome:_1	AUGUSTUS	start_codon	166672794	166672796	.	-	0	ID=g6839.t1.start1;Parent=g6839.t1;
OX031006.1_Pollenia_amentaria_genome_assembly,_chromosome:_1	AUGUSTUS	gene	166799983	166814094	.	-	.	ID=g6840;
OX031006.1_Pollenia_amentaria_genome_assembly,_chromosome:_1	AUGUSTUS	mRNA	166799983	166814094	0.96	-	.	ID=g6840.t1;Parent=g6840;
OX031006.1_Pollenia_amentaria_genome_assembly,_chromosome:_1	AUGUSTUS	stop_codon	166799983	166799985	.	-	0	ID=g6840.t1.stop1;Parent=g6840.t1;
OX031006.1_Pollenia_amentaria_genome_assembly,_chromosome:_1	AUGUSTUS	CDS	166799983	166800074	1	-	2	ID=g6840.t1.CDS1;Parent=g6840.t1;
OX031006.1_Pollenia_amentaria_genome_assembly,_chromosome:_1	AUGUSTUS	exon	166799983	166800074	.	-	.	ID=g6840.t1.exon1;Parent=g6840.t1;
OX031006.1_Pollenia_amentaria_genome_assembly,_chromosome:_1	AUGUSTUS	intron	166800075	166800134	1	-	.	ID=g6840.t1.intron1;Parent=g6840.t1;
OX031006.1_Pollenia_amentaria_genome_assembly,_chromosome:_1	AUGUSTUS	CDS	166800135	166800300	1	-	0	ID=g6840.t1.CDS2;Parent=g6840.t1;
OX031006.1_Pollenia_amentaria_genome_assembly,_chromosome:_1	AUGUSTUS	exon	166800135	166800300	.	-	.	ID=g6840.t1.exon2;Parent=g6840.t1;
OX031006.1_Pollenia_amentaria_genome_assembly,_chromosome:_1	AUGUSTUS	intron	166800301	166802028	1	-	.	ID=g6840.t1.intron2;Parent=g6840.t1;
OX031006.1_Pollenia_amentaria_genome_assembly,_chromosome:_1	AUGUSTUS	CDS	166802029	166802082	1	-	0	ID=g6840.t1.CDS3;Parent=g6840.t1;
OX031006.1_Pollenia_amentaria_genome_assembly,_chromosome:_1	AUGUSTUS	exon	166802029	166802082	.	-	.	ID=g6840.t1.exon3;Parent=g6840.t1;
OX031006.1_Pollenia_amentaria_genome_assembly,_chromosome:_1	AUGUSTUS	intron	166802083	166802137	1	-	.	ID=g6840.t1.intron3;Parent=g6840.t1;
OX031006.1_Pollenia_amentaria_genome_assembly,_chromosome:_1	AUGUSTUS	CDS	166802138	166802894	1	-	1	ID=g6840.t1.CDS4;Parent=g6840.t1;
OX031006.1_Pollenia_amentaria_genome_assembly,_chromosome:_1	AUGUSTUS	exon	166802138	166802894	.	-	.	ID=g6840.t1.exon4;Parent=g6840.t1;
OX031006.1_Pollenia_amentaria_genome_assembly,_chromosome:_1	AUGUSTUS	intron	166802895	166806026	1	-	.	ID=g6840.t1.intron4;Parent=g6840.t1;
OX031006.1_Pollenia_amentaria_genome_assembly,_chromosome:_1	AUGUSTUS	CDS	166806027	166806174	1	-	2	ID=g6840.t1.CDS5;Parent=g6840.t1;
OX031006.1_Pollenia_amentaria_genome_assembly,_chromosome:_1	AUGUSTUS	exon	166806027	166806174	.	-	.	ID=g6840.t1.exon5;Parent=g6840.t1;
OX031006.1_Pollenia_amentaria_genome_assembly,_chromosome:_1	AUGUSTUS	intron	166806175	166807474	1	-	.	ID=g6840.t1.intron5;Parent=g6840.t1;
OX031006.1_Pollenia_amentaria_genome_assembly,_chromosome:_1	AUGUSTUS	CDS	166807475	166807629	1	-	1	ID=g6840.t1.CDS6;Parent=g6840.t1;
OX031006.1_Pollenia_amentaria_genome_assembly,_chromosome:_1	AUGUSTUS	exon	166807475	166807629	.	-	.	ID=g6840.t1.exon6;Parent=g6840.t1;
OX031006.1_Pollenia_amentaria_genome_assembly,_chromosome:_1	AUGUSTUS	intron	166807630	166813852	1	-	.	ID=g6840.t1.intron6;Parent=g6840.t1;
OX031006.1_Pollenia_amentaria_genome_assembly,_chromosome:_1	AUGUSTUS	CDS	166813853	166814094	0.96	-	0	ID=g6840.t1.CDS7;Parent=g6840.t1;
OX031006.1_Pollenia_amentaria_genome_assembly,_chromosome:_1	AUGUSTUS	exon	166813853	166814094	.	-	.	ID=g6840.t1.exon7;Parent=g6840.t1;
OX031006.1_Pollenia_amentaria_genome_assembly,_chromosome:_1	AUGUSTUS	start_codon	166814092	166814094	.	-	0	ID=g6840.t1.start1;Parent=g6840.t1;
OX031006.1_Pollenia_amentaria_genome_assembly,_chromosome:_1	AUGUSTUS	mRNA	166799983	166813980	1	-	.	ID=g6840.t2;Parent=g6840;
OX031006.1_Pollenia_amentaria_genome_assembly,_chromosome:_1	AUGUSTUS	stop_codon	166799983	166799985	.	-	0	ID=g6840.t2.stop1;Parent=g6840.t2;
OX031006.1_Pollenia_amentaria_genome_assembly,_chromosome:_1	AUGUSTUS	CDS	166799983	166800074	1	-	2	ID=g6840.t2.CDS1;Parent=g6840.t2;
OX031006.1_Pollenia_amentaria_genome_assembly,_chromosome:_1	AUGUSTUS	exon	166799983	166800074	.	-	.	ID=g6840.t2.exon1;Parent=g6840.t2;
OX031006.1_Pollenia_amentaria_genome_assembly,_chromosome:_1	AUGUSTUS	intron	166800075	166800134	1	-	.	ID=g6840.t2.intron1;Parent=g6840.t2;
OX031006.1_Pollenia_amentaria_genome_assembly,_chromosome:_1	AUGUSTUS	CDS	166800135	166800300	1	-	0	ID=g6840.t2.CDS2;Parent=g6840.t2;
OX031006.1_Pollenia_amentaria_genome_assembly,_chromosome:_1	AUGUSTUS	exon	166800135	166800300	.	-	.	ID=g6840.t2.exon2;Parent=g6840.t2;
OX031006.1_Pollenia_amentaria_genome_assembly,_chromosome:_1	AUGUSTUS	intron	166800301	166802028	1	-	.	ID=g6840.t2.intron2;Parent=g6840.t2;
OX031006.1_Pollenia_amentaria_genome_assembly,_chromosome:_1	AUGUSTUS	CDS	166802029	166802082	1	-	0	ID=g6840.t2.CDS3;Parent=g6840.t2;
OX031006.1_Pollenia_amentaria_genome_assembly,_chromosome:_1	AUGUSTUS	exon	166802029	166802082	.	-	.	ID=g6840.t2.exon3;Parent=g6840.t2;
OX031006.1_Pollenia_amentaria_genome_assembly,_chromosome:_1	AUGUSTUS	intron	166802083	166802137	1	-	.	ID=g6840.t2.intron3;Parent=g6840.t2;
OX031006.1_Pollenia_amentaria_genome_assembly,_chromosome:_1	AUGUSTUS	CDS	166802138	166802894	1	-	1	ID=g6840.t2.CDS4;Parent=g6840.t2;
OX031006.1_Pollenia_amentaria_genome_assembly,_chromosome:_1	AUGUSTUS	exon	166802138	166802894	.	-	.	ID=g6840.t2.exon4;Parent=g6840.t2;
OX031006.1_Pollenia_amentaria_genome_assembly,_chromosome:_1	AUGUSTUS	intron	166802895	166806026	1	-	.	ID=g6840.t2.intron4;Parent=g6840.t2;
OX031006.1_Pollenia_amentaria_genome_assembly,_chromosome:_1	AUGUSTUS	CDS	166806027	166806174	1	-	2	ID=g6840.t2.CDS5;Parent=g6840.t2;
OX031006.1_Pollenia_amentaria_genome_assembly,_chromosome:_1	AUGUSTUS	exon	166806027	166806174	.	-	.	ID=g6840.t2.exon5;Parent=g6840.t2;
OX031006.1_Pollenia_amentaria_genome_assembly,_chromosome:_1	AUGUSTUS	intron	166806175	166807474	1	-	.	ID=g6840.t2.intron5;Parent=g6840.t2;
OX031006.1_Pollenia_amentaria_genome_assembly,_chromosome:_1	AUGUSTUS	CDS	166807475	166807629	1	-	1	ID=g6840.t2.CDS6;Parent=g6840.t2;
OX031006.1_Pollenia_amentaria_genome_assembly,_chromosome:_1	AUGUSTUS	exon	166807475	166807629	.	-	.	ID=g6840.t2.exon6;Parent=g6840.t2;
OX031006.1_Pollenia_amentaria_genome_assembly,_chromosome:_1	AUGUSTUS	intron	166807630	166813852	1	-	.	ID=g6840.t2.intron6;Parent=g6840.t2;
OX031006.1_Pollenia_amentaria_genome_assembly,_chromosome:_1	AUGUSTUS	CDS	166813853	166813980	1	-	0	ID=g6840.t2.CDS7;Parent=g6840.t2;
OX031006.1_Pollenia_amentaria_genome_assembly,_chromosome:_1	AUGUSTUS	exon	166813853	166813980	.	-	.	ID=g6840.t2.exon7;Parent=g6840.t2;
OX031006.1_Pollenia_amentaria_genome_assembly,_chromosome:_1	AUGUSTUS	start_codon	166813978	166813980	.	-	0	ID=g6840.t2.start1;Parent=g6840.t2;
OX031006.1_Pollenia_amentaria_genome_assembly,_chromosome:_1	AUGUSTUS	gene	166826382	166834597	.	-	.	ID=g6841;
OX031006.1_Pollenia_amentaria_genome_assembly,_chromosome:_1	AUGUSTUS	mRNA	166826382	166834597	1	-	.	ID=g6841.t1;Parent=g6841;
OX031006.1_Pollenia_amentaria_genome_assembly,_chromosome:_1	AUGUSTUS	stop_codon	166826382	166826384	.	-	0	ID=g6841.t1.stop1;Parent=g6841.t1;
OX031006.1_Pollenia_amentaria_genome_assembly,_chromosome:_1	AUGUSTUS	CDS	166826382	166826565	1	-	1	ID=g6841.t1.CDS1;Parent=g6841.t1;
OX031006.1_Pollenia_amentaria_genome_assembly,_chromosome:_1	AUGUSTUS	exon	166826382	166826565	.	-	.	ID=g6841.t1.exon1;Parent=g6841.t1;
OX031006.1_Pollenia_amentaria_genome_assembly,_chromosome:_1	AUGUSTUS	intron	166826566	166826628	1	-	.	ID=g6841.t1.intron1;Parent=g6841.t1;
OX031006.1_Pollenia_amentaria_genome_assembly,_chromosome:_1	AUGUSTUS	CDS	166826629	166827239	1	-	0	ID=g6841.t1.CDS2;Parent=g6841.t1;
OX031006.1_Pollenia_amentaria_genome_assembly,_chromosome:_1	AUGUSTUS	exon	166826629	166827239	.	-	.	ID=g6841.t1.exon2;Parent=g6841.t1;
OX031006.1_Pollenia_amentaria_genome_assembly,_chromosome:_1	AUGUSTUS	intron	166827240	166827298	1	-	.	ID=g6841.t1.intron2;Parent=g6841.t1;
OX031006.1_Pollenia_amentaria_genome_assembly,_chromosome:_1	AUGUSTUS	CDS	166827299	166827631	1	-	0	ID=g6841.t1.CDS3;Parent=g6841.t1;
OX031006.1_Pollenia_amentaria_genome_assembly,_chromosome:_1	AUGUSTUS	exon	166827299	166827631	.	-	.	ID=g6841.t1.exon3;Parent=g6841.t1;
OX031006.1_Pollenia_amentaria_genome_assembly,_chromosome:_1	AUGUSTUS	intron	166827632	166833462	1	-	.	ID=g6841.t1.intron3;Parent=g6841.t1;
OX031006.1_Pollenia_amentaria_genome_assembly,_chromosome:_1	AUGUSTUS	CDS	166833463	166833672	1	-	0	ID=g6841.t1.CDS4;Parent=g6841.t1;
OX031006.1_Pollenia_amentaria_genome_assembly,_chromosome:_1	AUGUSTUS	exon	166833463	166833672	.	-	.	ID=g6841.t1.exon4;Parent=g6841.t1;
OX031006.1_Pollenia_amentaria_genome_assembly,_chromosome:_1	AUGUSTUS	intron	166833673	166833725	1	-	.	ID=g6841.t1.intron4;Parent=g6841.t1;
OX031006.1_Pollenia_amentaria_genome_assembly,_chromosome:_1	AUGUSTUS	CDS	166833726	166834052	1	-	0	ID=g6841.t1.CDS5;Parent=g6841.t1;
OX031006.1_Pollenia_amentaria_genome_assembly,_chromosome:_1	AUGUSTUS	exon	166833726	166834052	.	-	.	ID=g6841.t1.exon5;Parent=g6841.t1;
OX031006.1_Pollenia_amentaria_genome_assembly,_chromosome:_1	AUGUSTUS	intron	166834053	166834123	1	-	.	ID=g6841.t1.intron5;Parent=g6841.t1;
OX031006.1_Pollenia_amentaria_genome_assembly,_chromosome:_1	AUGUSTUS	CDS	166834124	166834300	1	-	0	ID=g6841.t1.CDS6;Parent=g6841.t1;
OX031006.1_Pollenia_amentaria_genome_assembly,_chromosome:_1	AUGUSTUS	exon	166834124	166834300	.	-	.	ID=g6841.t1.exon6;Parent=g6841.t1;
OX031006.1_Pollenia_amentaria_genome_assembly,_chromosome:_1	AUGUSTUS	intron	166834301	166834450	1	-	.	ID=g6841.t1.intron6;Parent=g6841.t1;
OX031006.1_Pollenia_amentaria_genome_assembly,_chromosome:_1	AUGUSTUS	CDS	166834451	166834597	1	-	0	ID=g6841.t1.CDS7;Parent=g6841.t1;
OX031006.1_Pollenia_amentaria_genome_assembly,_chromosome:_1	AUGUSTUS	exon	166834451	166834597	.	-	.	ID=g6841.t1.exon7;Parent=g6841.t1;
OX031006.1_Pollenia_amentaria_genome_assembly,_chromosome:_1	AUGUSTUS	start_codon	166834595	166834597	.	-	0	ID=g6841.t1.start1;Parent=g6841.t1;
OX031006.1_Pollenia_amentaria_genome_assembly,_chromosome:_1	AUGUSTUS	gene	166925984	166937483	.	+	.	ID=g6842;
OX031006.1_Pollenia_amentaria_genome_assembly,_chromosome:_1	AUGUSTUS	mRNA	166925984	166937483	1	+	.	ID=g6842.t1;Parent=g6842;
OX031006.1_Pollenia_amentaria_genome_assembly,_chromosome:_1	AUGUSTUS	start_codon	166925984	166925986	.	+	0	ID=g6842.t1.start1;Parent=g6842.t1;
OX031006.1_Pollenia_amentaria_genome_assembly,_chromosome:_1	AUGUSTUS	CDS	166925984	166926102	1	+	0	ID=g6842.t1.CDS1;Parent=g6842.t1;
OX031006.1_Pollenia_amentaria_genome_assembly,_chromosome:_1	AUGUSTUS	exon	166925984	166926102	.	+	.	ID=g6842.t1.exon1;Parent=g6842.t1;
OX031006.1_Pollenia_amentaria_genome_assembly,_chromosome:_1	AUGUSTUS	intron	166926103	166926397	1	+	.	ID=g6842.t1.intron1;Parent=g6842.t1;
OX031006.1_Pollenia_amentaria_genome_assembly,_chromosome:_1	AUGUSTUS	CDS	166926398	166926916	1	+	1	ID=g6842.t1.CDS2;Parent=g6842.t1;
OX031006.1_Pollenia_amentaria_genome_assembly,_chromosome:_1	AUGUSTUS	exon	166926398	166926916	.	+	.	ID=g6842.t1.exon2;Parent=g6842.t1;
OX031006.1_Pollenia_amentaria_genome_assembly,_chromosome:_1	AUGUSTUS	intron	166926917	166927352	1	+	.	ID=g6842.t1.intron2;Parent=g6842.t1;
OX031006.1_Pollenia_amentaria_genome_assembly,_chromosome:_1	AUGUSTUS	CDS	166927353	166927674	1	+	1	ID=g6842.t1.CDS3;Parent=g6842.t1;
OX031006.1_Pollenia_amentaria_genome_assembly,_chromosome:_1	AUGUSTUS	exon	166927353	166927674	.	+	.	ID=g6842.t1.exon3;Parent=g6842.t1;
OX031006.1_Pollenia_amentaria_genome_assembly,_chromosome:_1	AUGUSTUS	intron	166927675	166927738	1	+	.	ID=g6842.t1.intron3;Parent=g6842.t1;
OX031006.1_Pollenia_amentaria_genome_assembly,_chromosome:_1	AUGUSTUS	CDS	166927739	166927851	1	+	0	ID=g6842.t1.CDS4;Parent=g6842.t1;
OX031006.1_Pollenia_amentaria_genome_assembly,_chromosome:_1	AUGUSTUS	exon	166927739	166927851	.	+	.	ID=g6842.t1.exon4;Parent=g6842.t1;
OX031006.1_Pollenia_amentaria_genome_assembly,_chromosome:_1	AUGUSTUS	intron	166927852	166937251	1	+	.	ID=g6842.t1.intron4;Parent=g6842.t1;
OX031006.1_Pollenia_amentaria_genome_assembly,_chromosome:_1	AUGUSTUS	CDS	166937252	166937354	1	+	1	ID=g6842.t1.CDS5;Parent=g6842.t1;
OX031006.1_Pollenia_amentaria_genome_assembly,_chromosome:_1	AUGUSTUS	exon	166937252	166937354	.	+	.	ID=g6842.t1.exon5;Parent=g6842.t1;
OX031006.1_Pollenia_amentaria_genome_assembly,_chromosome:_1	AUGUSTUS	intron	166937355	166937420	1	+	.	ID=g6842.t1.intron5;Parent=g6842.t1;
OX031006.1_Pollenia_amentaria_genome_assembly,_chromosome:_1	AUGUSTUS	CDS	166937421	166937483	1	+	0	ID=g6842.t1.CDS6;Parent=g6842.t1;
OX031006.1_Pollenia_amentaria_genome_assembly,_chromosome:_1	AUGUSTUS	exon	166937421	166937483	.	+	.	ID=g6842.t1.exon6;Parent=g6842.t1;
OX031006.1_Pollenia_amentaria_genome_assembly,_chromosome:_1	AUGUSTUS	stop_codon	166937481	166937483	.	+	0	ID=g6842.t1.stop1;Parent=g6842.t1;
OX031006.1_Pollenia_amentaria_genome_assembly,_chromosome:_1	AUGUSTUS	gene	166986259	166993169	.	+	.	ID=g6843;
OX031006.1_Pollenia_amentaria_genome_assembly,_chromosome:_1	AUGUSTUS	mRNA	166986259	166993169	0.38	+	.	ID=g6843.t1;Parent=g6843;
OX031006.1_Pollenia_amentaria_genome_assembly,_chromosome:_1	AUGUSTUS	start_codon	166986259	166986261	.	+	0	ID=g6843.t1.start1;Parent=g6843.t1;
OX031006.1_Pollenia_amentaria_genome_assembly,_chromosome:_1	AUGUSTUS	CDS	166986259	166986295	0.89	+	0	ID=g6843.t1.CDS1;Parent=g6843.t1;
OX031006.1_Pollenia_amentaria_genome_assembly,_chromosome:_1	AUGUSTUS	exon	166986259	166986295	.	+	.	ID=g6843.t1.exon1;Parent=g6843.t1;
OX031006.1_Pollenia_amentaria_genome_assembly,_chromosome:_1	AUGUSTUS	intron	166986296	166986809	0.54	+	.	ID=g6843.t1.intron1;Parent=g6843.t1;
OX031006.1_Pollenia_amentaria_genome_assembly,_chromosome:_1	AUGUSTUS	CDS	166986810	166987023	0.39	+	2	ID=g6843.t1.CDS2;Parent=g6843.t1;
OX031006.1_Pollenia_amentaria_genome_assembly,_chromosome:_1	AUGUSTUS	exon	166986810	166987023	.	+	.	ID=g6843.t1.exon2;Parent=g6843.t1;
OX031006.1_Pollenia_amentaria_genome_assembly,_chromosome:_1	AUGUSTUS	intron	166987024	166993114	0.66	+	.	ID=g6843.t1.intron2;Parent=g6843.t1;
OX031006.1_Pollenia_amentaria_genome_assembly,_chromosome:_1	AUGUSTUS	CDS	166993115	166993169	0.66	+	1	ID=g6843.t1.CDS3;Parent=g6843.t1;
OX031006.1_Pollenia_amentaria_genome_assembly,_chromosome:_1	AUGUSTUS	exon	166993115	166993169	.	+	.	ID=g6843.t1.exon3;Parent=g6843.t1;
OX031006.1_Pollenia_amentaria_genome_assembly,_chromosome:_1	AUGUSTUS	stop_codon	166993167	166993169	.	+	0	ID=g6843.t1.stop1;Parent=g6843.t1;
OX031006.1_Pollenia_amentaria_genome_assembly,_chromosome:_1	AUGUSTUS	gene	167032216	167075193	.	+	.	ID=g6844;
OX031006.1_Pollenia_amentaria_genome_assembly,_chromosome:_1	AUGUSTUS	mRNA	167032216	167075193	0.93	+	.	ID=g6844.t1;Parent=g6844;
OX031006.1_Pollenia_amentaria_genome_assembly,_chromosome:_1	AUGUSTUS	start_codon	167032216	167032218	.	+	0	ID=g6844.t1.start1;Parent=g6844.t1;
OX031006.1_Pollenia_amentaria_genome_assembly,_chromosome:_1	AUGUSTUS	CDS	167032216	167032278	0.95	+	0	ID=g6844.t1.CDS1;Parent=g6844.t1;
OX031006.1_Pollenia_amentaria_genome_assembly,_chromosome:_1	AUGUSTUS	exon	167032216	167032278	.	+	.	ID=g6844.t1.exon1;Parent=g6844.t1;
OX031006.1_Pollenia_amentaria_genome_assembly,_chromosome:_1	AUGUSTUS	intron	167032279	167032340	0.95	+	.	ID=g6844.t1.intron1;Parent=g6844.t1;
OX031006.1_Pollenia_amentaria_genome_assembly,_chromosome:_1	AUGUSTUS	CDS	167032341	167032493	0.99	+	0	ID=g6844.t1.CDS2;Parent=g6844.t1;
OX031006.1_Pollenia_amentaria_genome_assembly,_chromosome:_1	AUGUSTUS	exon	167032341	167032493	.	+	.	ID=g6844.t1.exon2;Parent=g6844.t1;
OX031006.1_Pollenia_amentaria_genome_assembly,_chromosome:_1	AUGUSTUS	intron	167032494	167057865	0.99	+	.	ID=g6844.t1.intron2;Parent=g6844.t1;
OX031006.1_Pollenia_amentaria_genome_assembly,_chromosome:_1	AUGUSTUS	CDS	167057866	167058028	1	+	0	ID=g6844.t1.CDS3;Parent=g6844.t1;
OX031006.1_Pollenia_amentaria_genome_assembly,_chromosome:_1	AUGUSTUS	exon	167057866	167058028	.	+	.	ID=g6844.t1.exon3;Parent=g6844.t1;
OX031006.1_Pollenia_amentaria_genome_assembly,_chromosome:_1	AUGUSTUS	intron	167058029	167058094	1	+	.	ID=g6844.t1.intron3;Parent=g6844.t1;
OX031006.1_Pollenia_amentaria_genome_assembly,_chromosome:_1	AUGUSTUS	CDS	167058095	167058186	1	+	2	ID=g6844.t1.CDS4;Parent=g6844.t1;
OX031006.1_Pollenia_amentaria_genome_assembly,_chromosome:_1	AUGUSTUS	exon	167058095	167058186	.	+	.	ID=g6844.t1.exon4;Parent=g6844.t1;
OX031006.1_Pollenia_amentaria_genome_assembly,_chromosome:_1	AUGUSTUS	intron	167058187	167058260	1	+	.	ID=g6844.t1.intron4;Parent=g6844.t1;
OX031006.1_Pollenia_amentaria_genome_assembly,_chromosome:_1	AUGUSTUS	CDS	167058261	167058455	1	+	0	ID=g6844.t1.CDS5;Parent=g6844.t1;
OX031006.1_Pollenia_amentaria_genome_assembly,_chromosome:_1	AUGUSTUS	exon	167058261	167058455	.	+	.	ID=g6844.t1.exon5;Parent=g6844.t1;
OX031006.1_Pollenia_amentaria_genome_assembly,_chromosome:_1	AUGUSTUS	intron	167058456	167058526	1	+	.	ID=g6844.t1.intron5;Parent=g6844.t1;
OX031006.1_Pollenia_amentaria_genome_assembly,_chromosome:_1	AUGUSTUS	CDS	167058527	167058750	1	+	0	ID=g6844.t1.CDS6;Parent=g6844.t1;
OX031006.1_Pollenia_amentaria_genome_assembly,_chromosome:_1	AUGUSTUS	exon	167058527	167058750	.	+	.	ID=g6844.t1.exon6;Parent=g6844.t1;
OX031006.1_Pollenia_amentaria_genome_assembly,_chromosome:_1	AUGUSTUS	intron	167058751	167069415	0.99	+	.	ID=g6844.t1.intron6;Parent=g6844.t1;
OX031006.1_Pollenia_amentaria_genome_assembly,_chromosome:_1	AUGUSTUS	CDS	167069416	167069448	0.99	+	1	ID=g6844.t1.CDS7;Parent=g6844.t1;
OX031006.1_Pollenia_amentaria_genome_assembly,_chromosome:_1	AUGUSTUS	exon	167069416	167069448	.	+	.	ID=g6844.t1.exon7;Parent=g6844.t1;
OX031006.1_Pollenia_amentaria_genome_assembly,_chromosome:_1	AUGUSTUS	intron	167069449	167069661	0.99	+	.	ID=g6844.t1.intron7;Parent=g6844.t1;
OX031006.1_Pollenia_amentaria_genome_assembly,_chromosome:_1	AUGUSTUS	CDS	167069662	167069828	1	+	1	ID=g6844.t1.CDS8;Parent=g6844.t1;
OX031006.1_Pollenia_amentaria_genome_assembly,_chromosome:_1	AUGUSTUS	exon	167069662	167069828	.	+	.	ID=g6844.t1.exon8;Parent=g6844.t1;
OX031006.1_Pollenia_amentaria_genome_assembly,_chromosome:_1	AUGUSTUS	intron	167069829	167069905	1	+	.	ID=g6844.t1.intron8;Parent=g6844.t1;
OX031006.1_Pollenia_amentaria_genome_assembly,_chromosome:_1	AUGUSTUS	CDS	167069906	167070024	1	+	2	ID=g6844.t1.CDS9;Parent=g6844.t1;
OX031006.1_Pollenia_amentaria_genome_assembly,_chromosome:_1	AUGUSTUS	exon	167069906	167070024	.	+	.	ID=g6844.t1.exon9;Parent=g6844.t1;
OX031006.1_Pollenia_amentaria_genome_assembly,_chromosome:_1	AUGUSTUS	intron	167070025	167070841	1	+	.	ID=g6844.t1.intron9;Parent=g6844.t1;
OX031006.1_Pollenia_amentaria_genome_assembly,_chromosome:_1	AUGUSTUS	CDS	167070842	167071012	1	+	0	ID=g6844.t1.CDS10;Parent=g6844.t1;
OX031006.1_Pollenia_amentaria_genome_assembly,_chromosome:_1	AUGUSTUS	exon	167070842	167071012	.	+	.	ID=g6844.t1.exon10;Parent=g6844.t1;
OX031006.1_Pollenia_amentaria_genome_assembly,_chromosome:_1	AUGUSTUS	intron	167071013	167071343	1	+	.	ID=g6844.t1.intron10;Parent=g6844.t1;
OX031006.1_Pollenia_amentaria_genome_assembly,_chromosome:_1	AUGUSTUS	CDS	167071344	167071579	1	+	0	ID=g6844.t1.CDS11;Parent=g6844.t1;
OX031006.1_Pollenia_amentaria_genome_assembly,_chromosome:_1	AUGUSTUS	exon	167071344	167071579	.	+	.	ID=g6844.t1.exon11;Parent=g6844.t1;
OX031006.1_Pollenia_amentaria_genome_assembly,_chromosome:_1	AUGUSTUS	intron	167071580	167074631	1	+	.	ID=g6844.t1.intron11;Parent=g6844.t1;
OX031006.1_Pollenia_amentaria_genome_assembly,_chromosome:_1	AUGUSTUS	CDS	167074632	167074834	1	+	1	ID=g6844.t1.CDS12;Parent=g6844.t1;
OX031006.1_Pollenia_amentaria_genome_assembly,_chromosome:_1	AUGUSTUS	exon	167074632	167074834	.	+	.	ID=g6844.t1.exon12;Parent=g6844.t1;
OX031006.1_Pollenia_amentaria_genome_assembly,_chromosome:_1	AUGUSTUS	intron	167074835	167074903	1	+	.	ID=g6844.t1.intron12;Parent=g6844.t1;
OX031006.1_Pollenia_amentaria_genome_assembly,_chromosome:_1	AUGUSTUS	CDS	167074904	167075193	1	+	2	ID=g6844.t1.CDS13;Parent=g6844.t1;
OX031006.1_Pollenia_amentaria_genome_assembly,_chromosome:_1	AUGUSTUS	exon	167074904	167075193	.	+	.	ID=g6844.t1.exon13;Parent=g6844.t1;
OX031006.1_Pollenia_amentaria_genome_assembly,_chromosome:_1	AUGUSTUS	stop_codon	167075191	167075193	.	+	0	ID=g6844.t1.stop1;Parent=g6844.t1;
OX031006.1_Pollenia_amentaria_genome_assembly,_chromosome:_1	AUGUSTUS	gene	167099418	167125104	.	+	.	ID=g6845;
OX031006.1_Pollenia_amentaria_genome_assembly,_chromosome:_1	AUGUSTUS	mRNA	167099418	167125104	1	+	.	ID=g6845.t1;Parent=g6845;
OX031006.1_Pollenia_amentaria_genome_assembly,_chromosome:_1	AUGUSTUS	start_codon	167099418	167099420	.	+	0	ID=g6845.t1.start1;Parent=g6845.t1;
OX031006.1_Pollenia_amentaria_genome_assembly,_chromosome:_1	AUGUSTUS	CDS	167099418	167099456	1	+	0	ID=g6845.t1.CDS1;Parent=g6845.t1;
OX031006.1_Pollenia_amentaria_genome_assembly,_chromosome:_1	AUGUSTUS	exon	167099418	167099456	.	+	.	ID=g6845.t1.exon1;Parent=g6845.t1;
OX031006.1_Pollenia_amentaria_genome_assembly,_chromosome:_1	AUGUSTUS	intron	167099457	167099528	1	+	.	ID=g6845.t1.intron1;Parent=g6845.t1;
OX031006.1_Pollenia_amentaria_genome_assembly,_chromosome:_1	AUGUSTUS	CDS	167099529	167099695	1	+	0	ID=g6845.t1.CDS2;Parent=g6845.t1;
OX031006.1_Pollenia_amentaria_genome_assembly,_chromosome:_1	AUGUSTUS	exon	167099529	167099695	.	+	.	ID=g6845.t1.exon2;Parent=g6845.t1;
OX031006.1_Pollenia_amentaria_genome_assembly,_chromosome:_1	AUGUSTUS	intron	167099696	167099766	1	+	.	ID=g6845.t1.intron2;Parent=g6845.t1;
OX031006.1_Pollenia_amentaria_genome_assembly,_chromosome:_1	AUGUSTUS	CDS	167099767	167099912	1	+	1	ID=g6845.t1.CDS3;Parent=g6845.t1;
OX031006.1_Pollenia_amentaria_genome_assembly,_chromosome:_1	AUGUSTUS	exon	167099767	167099912	.	+	.	ID=g6845.t1.exon3;Parent=g6845.t1;
OX031006.1_Pollenia_amentaria_genome_assembly,_chromosome:_1	AUGUSTUS	intron	167099913	167124663	1	+	.	ID=g6845.t1.intron3;Parent=g6845.t1;
OX031006.1_Pollenia_amentaria_genome_assembly,_chromosome:_1	AUGUSTUS	CDS	167124664	167124875	1	+	2	ID=g6845.t1.CDS4;Parent=g6845.t1;
OX031006.1_Pollenia_amentaria_genome_assembly,_chromosome:_1	AUGUSTUS	exon	167124664	167124875	.	+	.	ID=g6845.t1.exon4;Parent=g6845.t1;
OX031006.1_Pollenia_amentaria_genome_assembly,_chromosome:_1	AUGUSTUS	intron	167124876	167124954	1	+	.	ID=g6845.t1.intron4;Parent=g6845.t1;
OX031006.1_Pollenia_amentaria_genome_assembly,_chromosome:_1	AUGUSTUS	CDS	167124955	167125104	1	+	0	ID=g6845.t1.CDS5;Parent=g6845.t1;
OX031006.1_Pollenia_amentaria_genome_assembly,_chromosome:_1	AUGUSTUS	exon	167124955	167125104	.	+	.	ID=g6845.t1.exon5;Parent=g6845.t1;
OX031006.1_Pollenia_amentaria_genome_assembly,_chromosome:_1	AUGUSTUS	stop_codon	167125102	167125104	.	+	0	ID=g6845.t1.stop1;Parent=g6845.t1;
OX031006.1_Pollenia_amentaria_genome_assembly,_chromosome:_1	AUGUSTUS	gene	167135019	167135574	.	-	.	ID=g6846;
OX031006.1_Pollenia_amentaria_genome_assembly,_chromosome:_1	AUGUSTUS	mRNA	167135332	167135574	0.88	-	.	ID=g6846.t1;Parent=g6846;
OX031006.1_Pollenia_amentaria_genome_assembly,_chromosome:_1	AUGUSTUS	stop_codon	167135332	167135334	.	-	0	ID=g6846.t1.stop1;Parent=g6846.t1;
OX031006.1_Pollenia_amentaria_genome_assembly,_chromosome:_1	AUGUSTUS	CDS	167135332	167135574	0.88	-	0	ID=g6846.t1.CDS1;Parent=g6846.t1;
OX031006.1_Pollenia_amentaria_genome_assembly,_chromosome:_1	AUGUSTUS	exon	167135332	167135574	.	-	.	ID=g6846.t1.exon1;Parent=g6846.t1;
OX031006.1_Pollenia_amentaria_genome_assembly,_chromosome:_1	AUGUSTUS	start_codon	167135572	167135574	.	-	0	ID=g6846.t1.start1;Parent=g6846.t1;
OX031006.1_Pollenia_amentaria_genome_assembly,_chromosome:_1	AUGUSTUS	mRNA	167135019	167135574	0.72	-	.	ID=g6846.t2;Parent=g6846;
OX031006.1_Pollenia_amentaria_genome_assembly,_chromosome:_1	AUGUSTUS	stop_codon	167135019	167135021	.	-	0	ID=g6846.t2.stop1;Parent=g6846.t2;
OX031006.1_Pollenia_amentaria_genome_assembly,_chromosome:_1	AUGUSTUS	CDS	167135019	167135140	0.87	-	2	ID=g6846.t2.CDS1;Parent=g6846.t2;
OX031006.1_Pollenia_amentaria_genome_assembly,_chromosome:_1	AUGUSTUS	exon	167135019	167135140	.	-	.	ID=g6846.t2.exon1;Parent=g6846.t2;
OX031006.1_Pollenia_amentaria_genome_assembly,_chromosome:_1	AUGUSTUS	intron	167135141	167135342	0.72	-	.	ID=g6846.t2.intron1;Parent=g6846.t2;
OX031006.1_Pollenia_amentaria_genome_assembly,_chromosome:_1	AUGUSTUS	CDS	167135343	167135574	0.83	-	0	ID=g6846.t2.CDS2;Parent=g6846.t2;
OX031006.1_Pollenia_amentaria_genome_assembly,_chromosome:_1	AUGUSTUS	exon	167135343	167135574	.	-	.	ID=g6846.t2.exon2;Parent=g6846.t2;
OX031006.1_Pollenia_amentaria_genome_assembly,_chromosome:_1	AUGUSTUS	start_codon	167135572	167135574	.	-	0	ID=g6846.t2.start1;Parent=g6846.t2;
OX031006.1_Pollenia_amentaria_genome_assembly,_chromosome:_1	AUGUSTUS	gene	167152666	167154552	.	-	.	ID=g6847;
OX031006.1_Pollenia_amentaria_genome_assembly,_chromosome:_1	AUGUSTUS	mRNA	167152666	167154552	0.63	-	.	ID=g6847.t1;Parent=g6847;
OX031006.1_Pollenia_amentaria_genome_assembly,_chromosome:_1	AUGUSTUS	stop_codon	167152666	167152668	.	-	0	ID=g6847.t1.stop1;Parent=g6847.t1;
OX031006.1_Pollenia_amentaria_genome_assembly,_chromosome:_1	AUGUSTUS	CDS	167152666	167153735	1	-	2	ID=g6847.t1.CDS1;Parent=g6847.t1;
OX031006.1_Pollenia_amentaria_genome_assembly,_chromosome:_1	AUGUSTUS	exon	167152666	167153735	.	-	.	ID=g6847.t1.exon1;Parent=g6847.t1;
OX031006.1_Pollenia_amentaria_genome_assembly,_chromosome:_1	AUGUSTUS	intron	167153736	167153793	1	-	.	ID=g6847.t1.intron1;Parent=g6847.t1;
OX031006.1_Pollenia_amentaria_genome_assembly,_chromosome:_1	AUGUSTUS	CDS	167153794	167153933	0.97	-	1	ID=g6847.t1.CDS2;Parent=g6847.t1;
OX031006.1_Pollenia_amentaria_genome_assembly,_chromosome:_1	AUGUSTUS	exon	167153794	167153933	.	-	.	ID=g6847.t1.exon2;Parent=g6847.t1;
OX031006.1_Pollenia_amentaria_genome_assembly,_chromosome:_1	AUGUSTUS	intron	167153934	167154085	0.63	-	.	ID=g6847.t1.intron2;Parent=g6847.t1;
OX031006.1_Pollenia_amentaria_genome_assembly,_chromosome:_1	AUGUSTUS	CDS	167154086	167154552	0.63	-	0	ID=g6847.t1.CDS3;Parent=g6847.t1;
OX031006.1_Pollenia_amentaria_genome_assembly,_chromosome:_1	AUGUSTUS	exon	167154086	167154552	.	-	.	ID=g6847.t1.exon3;Parent=g6847.t1;
OX031006.1_Pollenia_amentaria_genome_assembly,_chromosome:_1	AUGUSTUS	start_codon	167154550	167154552	.	-	0	ID=g6847.t1.start1;Parent=g6847.t1;
OX031006.1_Pollenia_amentaria_genome_assembly,_chromosome:_1	AUGUSTUS	gene	167282801	167283562	.	+	.	ID=g6848;
OX031006.1_Pollenia_amentaria_genome_assembly,_chromosome:_1	AUGUSTUS	mRNA	167282801	167283562	0.38	+	.	ID=g6848.t1;Parent=g6848;
OX031006.1_Pollenia_amentaria_genome_assembly,_chromosome:_1	AUGUSTUS	start_codon	167282801	167282803	.	+	0	ID=g6848.t1.start1;Parent=g6848.t1;
OX031006.1_Pollenia_amentaria_genome_assembly,_chromosome:_1	AUGUSTUS	CDS	167282801	167283235	0.59	+	0	ID=g6848.t1.CDS1;Parent=g6848.t1;
OX031006.1_Pollenia_amentaria_genome_assembly,_chromosome:_1	AUGUSTUS	exon	167282801	167283235	.	+	.	ID=g6848.t1.exon1;Parent=g6848.t1;
OX031006.1_Pollenia_amentaria_genome_assembly,_chromosome:_1	AUGUSTUS	intron	167283236	167283301	0.58	+	.	ID=g6848.t1.intron1;Parent=g6848.t1;
OX031006.1_Pollenia_amentaria_genome_assembly,_chromosome:_1	AUGUSTUS	CDS	167283302	167283562	0.59	+	0	ID=g6848.t1.CDS2;Parent=g6848.t1;
OX031006.1_Pollenia_amentaria_genome_assembly,_chromosome:_1	AUGUSTUS	exon	167283302	167283562	.	+	.	ID=g6848.t1.exon2;Parent=g6848.t1;
OX031006.1_Pollenia_amentaria_genome_assembly,_chromosome:_1	AUGUSTUS	stop_codon	167283560	167283562	.	+	0	ID=g6848.t1.stop1;Parent=g6848.t1;
OX031006.1_Pollenia_amentaria_genome_assembly,_chromosome:_1	AUGUSTUS	gene	167297036	167309871	.	+	.	ID=g6849;
OX031006.1_Pollenia_amentaria_genome_assembly,_chromosome:_1	AUGUSTUS	mRNA	167297036	167309871	1	+	.	ID=g6849.t1;Parent=g6849;
OX031006.1_Pollenia_amentaria_genome_assembly,_chromosome:_1	AUGUSTUS	start_codon	167297036	167297038	.	+	0	ID=g6849.t1.start1;Parent=g6849.t1;
OX031006.1_Pollenia_amentaria_genome_assembly,_chromosome:_1	AUGUSTUS	CDS	167297036	167297266	1	+	0	ID=g6849.t1.CDS1;Parent=g6849.t1;
OX031006.1_Pollenia_amentaria_genome_assembly,_chromosome:_1	AUGUSTUS	exon	167297036	167297266	.	+	.	ID=g6849.t1.exon1;Parent=g6849.t1;
OX031006.1_Pollenia_amentaria_genome_assembly,_chromosome:_1	AUGUSTUS	intron	167297267	167297363	1	+	.	ID=g6849.t1.intron1;Parent=g6849.t1;
OX031006.1_Pollenia_amentaria_genome_assembly,_chromosome:_1	AUGUSTUS	CDS	167297364	167297470	1	+	0	ID=g6849.t1.CDS2;Parent=g6849.t1;
OX031006.1_Pollenia_amentaria_genome_assembly,_chromosome:_1	AUGUSTUS	exon	167297364	167297470	.	+	.	ID=g6849.t1.exon2;Parent=g6849.t1;
OX031006.1_Pollenia_amentaria_genome_assembly,_chromosome:_1	AUGUSTUS	intron	167297471	167297554	1	+	.	ID=g6849.t1.intron2;Parent=g6849.t1;
OX031006.1_Pollenia_amentaria_genome_assembly,_chromosome:_1	AUGUSTUS	CDS	167297555	167297673	1	+	1	ID=g6849.t1.CDS3;Parent=g6849.t1;
OX031006.1_Pollenia_amentaria_genome_assembly,_chromosome:_1	AUGUSTUS	exon	167297555	167297673	.	+	.	ID=g6849.t1.exon3;Parent=g6849.t1;
OX031006.1_Pollenia_amentaria_genome_assembly,_chromosome:_1	AUGUSTUS	intron	167297674	167302780	1	+	.	ID=g6849.t1.intron3;Parent=g6849.t1;
OX031006.1_Pollenia_amentaria_genome_assembly,_chromosome:_1	AUGUSTUS	CDS	167302781	167302941	1	+	2	ID=g6849.t1.CDS4;Parent=g6849.t1;
OX031006.1_Pollenia_amentaria_genome_assembly,_chromosome:_1	AUGUSTUS	exon	167302781	167302941	.	+	.	ID=g6849.t1.exon4;Parent=g6849.t1;
OX031006.1_Pollenia_amentaria_genome_assembly,_chromosome:_1	AUGUSTUS	intron	167302942	167309560	1	+	.	ID=g6849.t1.intron4;Parent=g6849.t1;
OX031006.1_Pollenia_amentaria_genome_assembly,_chromosome:_1	AUGUSTUS	CDS	167309561	167309663	1	+	0	ID=g6849.t1.CDS5;Parent=g6849.t1;
OX031006.1_Pollenia_amentaria_genome_assembly,_chromosome:_1	AUGUSTUS	exon	167309561	167309663	.	+	.	ID=g6849.t1.exon5;Parent=g6849.t1;
OX031006.1_Pollenia_amentaria_genome_assembly,_chromosome:_1	AUGUSTUS	intron	167309664	167309731	1	+	.	ID=g6849.t1.intron5;Parent=g6849.t1;
OX031006.1_Pollenia_amentaria_genome_assembly,_chromosome:_1	AUGUSTUS	CDS	167309732	167309871	1	+	2	ID=g6849.t1.CDS6;Parent=g6849.t1;
OX031006.1_Pollenia_amentaria_genome_assembly,_chromosome:_1	AUGUSTUS	exon	167309732	167309871	.	+	.	ID=g6849.t1.exon6;Parent=g6849.t1;
OX031006.1_Pollenia_amentaria_genome_assembly,_chromosome:_1	AUGUSTUS	stop_codon	167309869	167309871	.	+	0	ID=g6849.t1.stop1;Parent=g6849.t1;
OX031006.1_Pollenia_amentaria_genome_assembly,_chromosome:_1	AUGUSTUS	gene	167312705	167320611	.	+	.	ID=g6850;
OX031006.1_Pollenia_amentaria_genome_assembly,_chromosome:_1	AUGUSTUS	mRNA	167312705	167320611	1	+	.	ID=g6850.t1;Parent=g6850;
OX031006.1_Pollenia_amentaria_genome_assembly,_chromosome:_1	AUGUSTUS	start_codon	167312705	167312707	.	+	0	ID=g6850.t1.start1;Parent=g6850.t1;
OX031006.1_Pollenia_amentaria_genome_assembly,_chromosome:_1	AUGUSTUS	CDS	167312705	167312819	1	+	0	ID=g6850.t1.CDS1;Parent=g6850.t1;
OX031006.1_Pollenia_amentaria_genome_assembly,_chromosome:_1	AUGUSTUS	exon	167312705	167312819	.	+	.	ID=g6850.t1.exon1;Parent=g6850.t1;
OX031006.1_Pollenia_amentaria_genome_assembly,_chromosome:_1	AUGUSTUS	intron	167312820	167317272	1	+	.	ID=g6850.t1.intron1;Parent=g6850.t1;
OX031006.1_Pollenia_amentaria_genome_assembly,_chromosome:_1	AUGUSTUS	CDS	167317273	167318179	1	+	2	ID=g6850.t1.CDS2;Parent=g6850.t1;
OX031006.1_Pollenia_amentaria_genome_assembly,_chromosome:_1	AUGUSTUS	exon	167317273	167318179	.	+	.	ID=g6850.t1.exon2;Parent=g6850.t1;
OX031006.1_Pollenia_amentaria_genome_assembly,_chromosome:_1	AUGUSTUS	intron	167318180	167318246	1	+	.	ID=g6850.t1.intron2;Parent=g6850.t1;
OX031006.1_Pollenia_amentaria_genome_assembly,_chromosome:_1	AUGUSTUS	CDS	167318247	167318787	1	+	1	ID=g6850.t1.CDS3;Parent=g6850.t1;
OX031006.1_Pollenia_amentaria_genome_assembly,_chromosome:_1	AUGUSTUS	exon	167318247	167318787	.	+	.	ID=g6850.t1.exon3;Parent=g6850.t1;
OX031006.1_Pollenia_amentaria_genome_assembly,_chromosome:_1	AUGUSTUS	intron	167318788	167318847	1	+	.	ID=g6850.t1.intron3;Parent=g6850.t1;
OX031006.1_Pollenia_amentaria_genome_assembly,_chromosome:_1	AUGUSTUS	CDS	167318848	167319027	1	+	0	ID=g6850.t1.CDS4;Parent=g6850.t1;
OX031006.1_Pollenia_amentaria_genome_assembly,_chromosome:_1	AUGUSTUS	exon	167318848	167319027	.	+	.	ID=g6850.t1.exon4;Parent=g6850.t1;
OX031006.1_Pollenia_amentaria_genome_assembly,_chromosome:_1	AUGUSTUS	intron	167319028	167320281	1	+	.	ID=g6850.t1.intron4;Parent=g6850.t1;
OX031006.1_Pollenia_amentaria_genome_assembly,_chromosome:_1	AUGUSTUS	CDS	167320282	167320431	1	+	0	ID=g6850.t1.CDS5;Parent=g6850.t1;
OX031006.1_Pollenia_amentaria_genome_assembly,_chromosome:_1	AUGUSTUS	exon	167320282	167320431	.	+	.	ID=g6850.t1.exon5;Parent=g6850.t1;
OX031006.1_Pollenia_amentaria_genome_assembly,_chromosome:_1	AUGUSTUS	intron	167320432	167320494	1	+	.	ID=g6850.t1.intron5;Parent=g6850.t1;
OX031006.1_Pollenia_amentaria_genome_assembly,_chromosome:_1	AUGUSTUS	CDS	167320495	167320611	1	+	0	ID=g6850.t1.CDS6;Parent=g6850.t1;
OX031006.1_Pollenia_amentaria_genome_assembly,_chromosome:_1	AUGUSTUS	exon	167320495	167320611	.	+	.	ID=g6850.t1.exon6;Parent=g6850.t1;
OX031006.1_Pollenia_amentaria_genome_assembly,_chromosome:_1	AUGUSTUS	stop_codon	167320609	167320611	.	+	0	ID=g6850.t1.stop1;Parent=g6850.t1;
OX031006.1_Pollenia_amentaria_genome_assembly,_chromosome:_1	AUGUSTUS	gene	167370446	167375685	.	+	.	ID=g6851;
OX031006.1_Pollenia_amentaria_genome_assembly,_chromosome:_1	AUGUSTUS	mRNA	167370446	167375685	1	+	.	ID=g6851.t1;Parent=g6851;
OX031006.1_Pollenia_amentaria_genome_assembly,_chromosome:_1	AUGUSTUS	start_codon	167370446	167370448	.	+	0	ID=g6851.t1.start1;Parent=g6851.t1;
OX031006.1_Pollenia_amentaria_genome_assembly,_chromosome:_1	AUGUSTUS	CDS	167370446	167370560	1	+	0	ID=g6851.t1.CDS1;Parent=g6851.t1;
OX031006.1_Pollenia_amentaria_genome_assembly,_chromosome:_1	AUGUSTUS	exon	167370446	167370560	.	+	.	ID=g6851.t1.exon1;Parent=g6851.t1;
OX031006.1_Pollenia_amentaria_genome_assembly,_chromosome:_1	AUGUSTUS	intron	167370561	167373535	1	+	.	ID=g6851.t1.intron1;Parent=g6851.t1;
OX031006.1_Pollenia_amentaria_genome_assembly,_chromosome:_1	AUGUSTUS	CDS	167373536	167374439	1	+	2	ID=g6851.t1.CDS2;Parent=g6851.t1;
OX031006.1_Pollenia_amentaria_genome_assembly,_chromosome:_1	AUGUSTUS	exon	167373536	167374439	.	+	.	ID=g6851.t1.exon2;Parent=g6851.t1;
OX031006.1_Pollenia_amentaria_genome_assembly,_chromosome:_1	AUGUSTUS	intron	167374440	167374509	1	+	.	ID=g6851.t1.intron2;Parent=g6851.t1;
OX031006.1_Pollenia_amentaria_genome_assembly,_chromosome:_1	AUGUSTUS	CDS	167374510	167375050	1	+	1	ID=g6851.t1.CDS3;Parent=g6851.t1;
OX031006.1_Pollenia_amentaria_genome_assembly,_chromosome:_1	AUGUSTUS	exon	167374510	167375050	.	+	.	ID=g6851.t1.exon3;Parent=g6851.t1;
OX031006.1_Pollenia_amentaria_genome_assembly,_chromosome:_1	AUGUSTUS	intron	167375051	167375110	1	+	.	ID=g6851.t1.intron3;Parent=g6851.t1;
OX031006.1_Pollenia_amentaria_genome_assembly,_chromosome:_1	AUGUSTUS	CDS	167375111	167375290	1	+	0	ID=g6851.t1.CDS4;Parent=g6851.t1;
OX031006.1_Pollenia_amentaria_genome_assembly,_chromosome:_1	AUGUSTUS	exon	167375111	167375290	.	+	.	ID=g6851.t1.exon4;Parent=g6851.t1;
OX031006.1_Pollenia_amentaria_genome_assembly,_chromosome:_1	AUGUSTUS	intron	167375291	167375354	1	+	.	ID=g6851.t1.intron4;Parent=g6851.t1;
OX031006.1_Pollenia_amentaria_genome_assembly,_chromosome:_1	AUGUSTUS	CDS	167375355	167375504	1	+	0	ID=g6851.t1.CDS5;Parent=g6851.t1;
OX031006.1_Pollenia_amentaria_genome_assembly,_chromosome:_1	AUGUSTUS	exon	167375355	167375504	.	+	.	ID=g6851.t1.exon5;Parent=g6851.t1;
OX031006.1_Pollenia_amentaria_genome_assembly,_chromosome:_1	AUGUSTUS	intron	167375505	167375565	1	+	.	ID=g6851.t1.intron5;Parent=g6851.t1;
OX031006.1_Pollenia_amentaria_genome_assembly,_chromosome:_1	AUGUSTUS	CDS	167375566	167375685	1	+	0	ID=g6851.t1.CDS6;Parent=g6851.t1;
OX031006.1_Pollenia_amentaria_genome_assembly,_chromosome:_1	AUGUSTUS	exon	167375566	167375685	.	+	.	ID=g6851.t1.exon6;Parent=g6851.t1;
OX031006.1_Pollenia_amentaria_genome_assembly,_chromosome:_1	AUGUSTUS	stop_codon	167375683	167375685	.	+	0	ID=g6851.t1.stop1;Parent=g6851.t1;
OX031006.1_Pollenia_amentaria_genome_assembly,_chromosome:_1	AUGUSTUS	gene	167397318	167399478	.	+	.	ID=g6852;
OX031006.1_Pollenia_amentaria_genome_assembly,_chromosome:_1	AUGUSTUS	mRNA	167397318	167399478	1	+	.	ID=g6852.t1;Parent=g6852;
OX031006.1_Pollenia_amentaria_genome_assembly,_chromosome:_1	AUGUSTUS	start_codon	167397318	167397320	.	+	0	ID=g6852.t1.start1;Parent=g6852.t1;
OX031006.1_Pollenia_amentaria_genome_assembly,_chromosome:_1	AUGUSTUS	CDS	167397318	167397432	1	+	0	ID=g6852.t1.CDS1;Parent=g6852.t1;
OX031006.1_Pollenia_amentaria_genome_assembly,_chromosome:_1	AUGUSTUS	exon	167397318	167397432	.	+	.	ID=g6852.t1.exon1;Parent=g6852.t1;
OX031006.1_Pollenia_amentaria_genome_assembly,_chromosome:_1	AUGUSTUS	intron	167397433	167397487	1	+	.	ID=g6852.t1.intron1;Parent=g6852.t1;
OX031006.1_Pollenia_amentaria_genome_assembly,_chromosome:_1	AUGUSTUS	CDS	167397488	167398394	1	+	2	ID=g6852.t1.CDS2;Parent=g6852.t1;
OX031006.1_Pollenia_amentaria_genome_assembly,_chromosome:_1	AUGUSTUS	exon	167397488	167398394	.	+	.	ID=g6852.t1.exon2;Parent=g6852.t1;
OX031006.1_Pollenia_amentaria_genome_assembly,_chromosome:_1	AUGUSTUS	intron	167398395	167398468	1	+	.	ID=g6852.t1.intron2;Parent=g6852.t1;
OX031006.1_Pollenia_amentaria_genome_assembly,_chromosome:_1	AUGUSTUS	CDS	167398469	167399012	1	+	1	ID=g6852.t1.CDS3;Parent=g6852.t1;
OX031006.1_Pollenia_amentaria_genome_assembly,_chromosome:_1	AUGUSTUS	exon	167398469	167399012	.	+	.	ID=g6852.t1.exon3;Parent=g6852.t1;
OX031006.1_Pollenia_amentaria_genome_assembly,_chromosome:_1	AUGUSTUS	intron	167399013	167399075	1	+	.	ID=g6852.t1.intron3;Parent=g6852.t1;
OX031006.1_Pollenia_amentaria_genome_assembly,_chromosome:_1	AUGUSTUS	CDS	167399076	167399255	1	+	0	ID=g6852.t1.CDS4;Parent=g6852.t1;
OX031006.1_Pollenia_amentaria_genome_assembly,_chromosome:_1	AUGUSTUS	exon	167399076	167399255	.	+	.	ID=g6852.t1.exon4;Parent=g6852.t1;
OX031006.1_Pollenia_amentaria_genome_assembly,_chromosome:_1	AUGUSTUS	intron	167399256	167399316	1	+	.	ID=g6852.t1.intron4;Parent=g6852.t1;
OX031006.1_Pollenia_amentaria_genome_assembly,_chromosome:_1	AUGUSTUS	CDS	167399317	167399478	1	+	0	ID=g6852.t1.CDS5;Parent=g6852.t1;
OX031006.1_Pollenia_amentaria_genome_assembly,_chromosome:_1	AUGUSTUS	exon	167399317	167399478	.	+	.	ID=g6852.t1.exon5;Parent=g6852.t1;
OX031006.1_Pollenia_amentaria_genome_assembly,_chromosome:_1	AUGUSTUS	stop_codon	167399476	167399478	.	+	0	ID=g6852.t1.stop1;Parent=g6852.t1;
OX031006.1_Pollenia_amentaria_genome_assembly,_chromosome:_1	AUGUSTUS	gene	167415145	167415858	.	+	.	ID=g6853;
OX031006.1_Pollenia_amentaria_genome_assembly,_chromosome:_1	AUGUSTUS	mRNA	167415145	167415858	1	+	.	ID=g6853.t1;Parent=g6853;
OX031006.1_Pollenia_amentaria_genome_assembly,_chromosome:_1	AUGUSTUS	start_codon	167415145	167415147	.	+	0	ID=g6853.t1.start1;Parent=g6853.t1;
OX031006.1_Pollenia_amentaria_genome_assembly,_chromosome:_1	AUGUSTUS	CDS	167415145	167415858	1	+	0	ID=g6853.t1.CDS1;Parent=g6853.t1;
OX031006.1_Pollenia_amentaria_genome_assembly,_chromosome:_1	AUGUSTUS	exon	167415145	167415858	.	+	.	ID=g6853.t1.exon1;Parent=g6853.t1;
OX031006.1_Pollenia_amentaria_genome_assembly,_chromosome:_1	AUGUSTUS	stop_codon	167415856	167415858	.	+	0	ID=g6853.t1.stop1;Parent=g6853.t1;
OX031006.1_Pollenia_amentaria_genome_assembly,_chromosome:_1	AUGUSTUS	gene	167418090	167418647	.	-	.	ID=g6854;
OX031006.1_Pollenia_amentaria_genome_assembly,_chromosome:_1	AUGUSTUS	mRNA	167418090	167418647	1	-	.	ID=g6854.t1;Parent=g6854;
OX031006.1_Pollenia_amentaria_genome_assembly,_chromosome:_1	AUGUSTUS	stop_codon	167418090	167418092	.	-	0	ID=g6854.t1.stop1;Parent=g6854.t1;
OX031006.1_Pollenia_amentaria_genome_assembly,_chromosome:_1	AUGUSTUS	CDS	167418090	167418647	1	-	0	ID=g6854.t1.CDS1;Parent=g6854.t1;
OX031006.1_Pollenia_amentaria_genome_assembly,_chromosome:_1	AUGUSTUS	exon	167418090	167418647	.	-	.	ID=g6854.t1.exon1;Parent=g6854.t1;
OX031006.1_Pollenia_amentaria_genome_assembly,_chromosome:_1	AUGUSTUS	start_codon	167418645	167418647	.	-	0	ID=g6854.t1.start1;Parent=g6854.t1;
OX031006.1_Pollenia_amentaria_genome_assembly,_chromosome:_1	AUGUSTUS	gene	167435262	167436221	.	+	.	ID=g6855;
OX031006.1_Pollenia_amentaria_genome_assembly,_chromosome:_1	AUGUSTUS	mRNA	167435262	167436221	0.95	+	.	ID=g6855.t1;Parent=g6855;
OX031006.1_Pollenia_amentaria_genome_assembly,_chromosome:_1	AUGUSTUS	start_codon	167435262	167435264	.	+	0	ID=g6855.t1.start1;Parent=g6855.t1;
OX031006.1_Pollenia_amentaria_genome_assembly,_chromosome:_1	AUGUSTUS	CDS	167435262	167436221	0.95	+	0	ID=g6855.t1.CDS1;Parent=g6855.t1;
OX031006.1_Pollenia_amentaria_genome_assembly,_chromosome:_1	AUGUSTUS	exon	167435262	167436221	.	+	.	ID=g6855.t1.exon1;Parent=g6855.t1;
OX031006.1_Pollenia_amentaria_genome_assembly,_chromosome:_1	AUGUSTUS	stop_codon	167436219	167436221	.	+	0	ID=g6855.t1.stop1;Parent=g6855.t1;
OX031006.1_Pollenia_amentaria_genome_assembly,_chromosome:_1	AUGUSTUS	gene	167456011	167456754	.	+	.	ID=g6856;
OX031006.1_Pollenia_amentaria_genome_assembly,_chromosome:_1	AUGUSTUS	mRNA	167456011	167456754	1	+	.	ID=g6856.t1;Parent=g6856;
OX031006.1_Pollenia_amentaria_genome_assembly,_chromosome:_1	AUGUSTUS	start_codon	167456011	167456013	.	+	0	ID=g6856.t1.start1;Parent=g6856.t1;
OX031006.1_Pollenia_amentaria_genome_assembly,_chromosome:_1	AUGUSTUS	CDS	167456011	167456754	1	+	0	ID=g6856.t1.CDS1;Parent=g6856.t1;
OX031006.1_Pollenia_amentaria_genome_assembly,_chromosome:_1	AUGUSTUS	exon	167456011	167456754	.	+	.	ID=g6856.t1.exon1;Parent=g6856.t1;
OX031006.1_Pollenia_amentaria_genome_assembly,_chromosome:_1	AUGUSTUS	stop_codon	167456752	167456754	.	+	0	ID=g6856.t1.stop1;Parent=g6856.t1;
OX031006.1_Pollenia_amentaria_genome_assembly,_chromosome:_1	AUGUSTUS	gene	167456833	167457312	.	-	.	ID=g6857;
OX031006.1_Pollenia_amentaria_genome_assembly,_chromosome:_1	AUGUSTUS	mRNA	167456833	167457312	1	-	.	ID=g6857.t1;Parent=g6857;
OX031006.1_Pollenia_amentaria_genome_assembly,_chromosome:_1	AUGUSTUS	stop_codon	167456833	167456835	.	-	0	ID=g6857.t1.stop1;Parent=g6857.t1;
OX031006.1_Pollenia_amentaria_genome_assembly,_chromosome:_1	AUGUSTUS	CDS	167456833	167457212	1	-	2	ID=g6857.t1.CDS1;Parent=g6857.t1;
OX031006.1_Pollenia_amentaria_genome_assembly,_chromosome:_1	AUGUSTUS	exon	167456833	167457212	.	-	.	ID=g6857.t1.exon1;Parent=g6857.t1;
OX031006.1_Pollenia_amentaria_genome_assembly,_chromosome:_1	AUGUSTUS	intron	167457213	167457278	1	-	.	ID=g6857.t1.intron1;Parent=g6857.t1;
OX031006.1_Pollenia_amentaria_genome_assembly,_chromosome:_1	AUGUSTUS	CDS	167457279	167457312	1	-	0	ID=g6857.t1.CDS2;Parent=g6857.t1;
OX031006.1_Pollenia_amentaria_genome_assembly,_chromosome:_1	AUGUSTUS	exon	167457279	167457312	.	-	.	ID=g6857.t1.exon2;Parent=g6857.t1;
OX031006.1_Pollenia_amentaria_genome_assembly,_chromosome:_1	AUGUSTUS	start_codon	167457310	167457312	.	-	0	ID=g6857.t1.start1;Parent=g6857.t1;
OX031006.1_Pollenia_amentaria_genome_assembly,_chromosome:_1	AUGUSTUS	gene	167481259	167484336	.	-	.	ID=g6858;
OX031006.1_Pollenia_amentaria_genome_assembly,_chromosome:_1	AUGUSTUS	mRNA	167484064	167484336	1	-	.	ID=g6858.t1;Parent=g6858;
OX031006.1_Pollenia_amentaria_genome_assembly,_chromosome:_1	AUGUSTUS	stop_codon	167484064	167484066	.	-	0	ID=g6858.t1.stop1;Parent=g6858.t1;
OX031006.1_Pollenia_amentaria_genome_assembly,_chromosome:_1	AUGUSTUS	CDS	167484064	167484336	1	-	0	ID=g6858.t1.CDS1;Parent=g6858.t1;
OX031006.1_Pollenia_amentaria_genome_assembly,_chromosome:_1	AUGUSTUS	exon	167484064	167484336	.	-	.	ID=g6858.t1.exon1;Parent=g6858.t1;
OX031006.1_Pollenia_amentaria_genome_assembly,_chromosome:_1	AUGUSTUS	start_codon	167484334	167484336	.	-	0	ID=g6858.t1.start1;Parent=g6858.t1;
OX031006.1_Pollenia_amentaria_genome_assembly,_chromosome:_1	AUGUSTUS	mRNA	167481259	167484336	0.24	-	.	ID=g6858.t2;Parent=g6858;
OX031006.1_Pollenia_amentaria_genome_assembly,_chromosome:_1	AUGUSTUS	stop_codon	167481259	167481261	.	-	0	ID=g6858.t2.stop1;Parent=g6858.t2;
OX031006.1_Pollenia_amentaria_genome_assembly,_chromosome:_1	AUGUSTUS	CDS	167481259	167481438	0.26	-	0	ID=g6858.t2.CDS1;Parent=g6858.t2;
OX031006.1_Pollenia_amentaria_genome_assembly,_chromosome:_1	AUGUSTUS	exon	167481259	167481438	.	-	.	ID=g6858.t2.exon1;Parent=g6858.t2;
OX031006.1_Pollenia_amentaria_genome_assembly,_chromosome:_1	AUGUSTUS	intron	167481439	167481505	0.25	-	.	ID=g6858.t2.intron1;Parent=g6858.t2;
OX031006.1_Pollenia_amentaria_genome_assembly,_chromosome:_1	AUGUSTUS	CDS	167481506	167481607	0.25	-	0	ID=g6858.t2.CDS2;Parent=g6858.t2;
OX031006.1_Pollenia_amentaria_genome_assembly,_chromosome:_1	AUGUSTUS	exon	167481506	167481607	.	-	.	ID=g6858.t2.exon2;Parent=g6858.t2;
OX031006.1_Pollenia_amentaria_genome_assembly,_chromosome:_1	AUGUSTUS	intron	167481608	167484273	0.51	-	.	ID=g6858.t2.intron2;Parent=g6858.t2;
OX031006.1_Pollenia_amentaria_genome_assembly,_chromosome:_1	AUGUSTUS	CDS	167484274	167484336	0.64	-	0	ID=g6858.t2.CDS3;Parent=g6858.t2;
OX031006.1_Pollenia_amentaria_genome_assembly,_chromosome:_1	AUGUSTUS	exon	167484274	167484336	.	-	.	ID=g6858.t2.exon3;Parent=g6858.t2;
OX031006.1_Pollenia_amentaria_genome_assembly,_chromosome:_1	AUGUSTUS	start_codon	167484334	167484336	.	-	0	ID=g6858.t2.start1;Parent=g6858.t2;
OX031006.1_Pollenia_amentaria_genome_assembly,_chromosome:_1	AUGUSTUS	gene	167482666	167483403	.	-	.	ID=g6859;
OX031006.1_Pollenia_amentaria_genome_assembly,_chromosome:_1	AUGUSTUS	mRNA	167482666	167483403	1	-	.	ID=g6859.t1;Parent=g6859;
OX031006.1_Pollenia_amentaria_genome_assembly,_chromosome:_1	AUGUSTUS	stop_codon	167482666	167482668	.	-	0	ID=g6859.t1.stop1;Parent=g6859.t1;
OX031006.1_Pollenia_amentaria_genome_assembly,_chromosome:_1	AUGUSTUS	CDS	167482666	167483403	1	-	0	ID=g6859.t1.CDS1;Parent=g6859.t1;
OX031006.1_Pollenia_amentaria_genome_assembly,_chromosome:_1	AUGUSTUS	exon	167482666	167483403	.	-	.	ID=g6859.t1.exon1;Parent=g6859.t1;
OX031006.1_Pollenia_amentaria_genome_assembly,_chromosome:_1	AUGUSTUS	start_codon	167483401	167483403	.	-	0	ID=g6859.t1.start1;Parent=g6859.t1;
OX031006.1_Pollenia_amentaria_genome_assembly,_chromosome:_1	AUGUSTUS	gene	167483617	167483826	.	-	.	ID=g6860;
OX031006.1_Pollenia_amentaria_genome_assembly,_chromosome:_1	AUGUSTUS	mRNA	167483617	167483826	1	-	.	ID=g6860.t1;Parent=g6860;
OX031006.1_Pollenia_amentaria_genome_assembly,_chromosome:_1	AUGUSTUS	stop_codon	167483617	167483619	.	-	0	ID=g6860.t1.stop1;Parent=g6860.t1;
OX031006.1_Pollenia_amentaria_genome_assembly,_chromosome:_1	AUGUSTUS	CDS	167483617	167483826	1	-	0	ID=g6860.t1.CDS1;Parent=g6860.t1;
OX031006.1_Pollenia_amentaria_genome_assembly,_chromosome:_1	AUGUSTUS	exon	167483617	167483826	.	-	.	ID=g6860.t1.exon1;Parent=g6860.t1;
OX031006.1_Pollenia_amentaria_genome_assembly,_chromosome:_1	AUGUSTUS	start_codon	167483824	167483826	.	-	0	ID=g6860.t1.start1;Parent=g6860.t1;
OX031006.1_Pollenia_amentaria_genome_assembly,_chromosome:_1	AUGUSTUS	gene	167587697	167588804	.	+	.	ID=g6861;
OX031006.1_Pollenia_amentaria_genome_assembly,_chromosome:_1	AUGUSTUS	mRNA	167587697	167588804	0.35	+	.	ID=g6861.t1;Parent=g6861;
OX031006.1_Pollenia_amentaria_genome_assembly,_chromosome:_1	AUGUSTUS	start_codon	167587697	167587699	.	+	0	ID=g6861.t1.start1;Parent=g6861.t1;
OX031006.1_Pollenia_amentaria_genome_assembly,_chromosome:_1	AUGUSTUS	CDS	167587697	167588036	0.67	+	0	ID=g6861.t1.CDS1;Parent=g6861.t1;
OX031006.1_Pollenia_amentaria_genome_assembly,_chromosome:_1	AUGUSTUS	exon	167587697	167588036	.	+	.	ID=g6861.t1.exon1;Parent=g6861.t1;
OX031006.1_Pollenia_amentaria_genome_assembly,_chromosome:_1	AUGUSTUS	intron	167588037	167588082	0.35	+	.	ID=g6861.t1.intron1;Parent=g6861.t1;
OX031006.1_Pollenia_amentaria_genome_assembly,_chromosome:_1	AUGUSTUS	CDS	167588083	167588138	0.35	+	2	ID=g6861.t1.CDS2;Parent=g6861.t1;
OX031006.1_Pollenia_amentaria_genome_assembly,_chromosome:_1	AUGUSTUS	exon	167588083	167588138	.	+	.	ID=g6861.t1.exon2;Parent=g6861.t1;
OX031006.1_Pollenia_amentaria_genome_assembly,_chromosome:_1	AUGUSTUS	intron	167588139	167588765	1	+	.	ID=g6861.t1.intron2;Parent=g6861.t1;
OX031006.1_Pollenia_amentaria_genome_assembly,_chromosome:_1	AUGUSTUS	CDS	167588766	167588804	1	+	0	ID=g6861.t1.CDS3;Parent=g6861.t1;
OX031006.1_Pollenia_amentaria_genome_assembly,_chromosome:_1	AUGUSTUS	exon	167588766	167588804	.	+	.	ID=g6861.t1.exon3;Parent=g6861.t1;
OX031006.1_Pollenia_amentaria_genome_assembly,_chromosome:_1	AUGUSTUS	stop_codon	167588802	167588804	.	+	0	ID=g6861.t1.stop1;Parent=g6861.t1;
OX031006.1_Pollenia_amentaria_genome_assembly,_chromosome:_1	AUGUSTUS	gene	167588916	167590285	.	+	.	ID=g6862;
OX031006.1_Pollenia_amentaria_genome_assembly,_chromosome:_1	AUGUSTUS	mRNA	167588916	167590285	0.34	+	.	ID=g6862.t1;Parent=g6862;
OX031006.1_Pollenia_amentaria_genome_assembly,_chromosome:_1	AUGUSTUS	start_codon	167588916	167588918	.	+	0	ID=g6862.t1.start1;Parent=g6862.t1;
OX031006.1_Pollenia_amentaria_genome_assembly,_chromosome:_1	AUGUSTUS	CDS	167588916	167589119	0.34	+	0	ID=g6862.t1.CDS1;Parent=g6862.t1;
OX031006.1_Pollenia_amentaria_genome_assembly,_chromosome:_1	AUGUSTUS	exon	167588916	167589119	.	+	.	ID=g6862.t1.exon1;Parent=g6862.t1;
OX031006.1_Pollenia_amentaria_genome_assembly,_chromosome:_1	AUGUSTUS	intron	167589120	167590249	0.34	+	.	ID=g6862.t1.intron1;Parent=g6862.t1;
OX031006.1_Pollenia_amentaria_genome_assembly,_chromosome:_1	AUGUSTUS	CDS	167590250	167590285	0.44	+	0	ID=g6862.t1.CDS2;Parent=g6862.t1;
OX031006.1_Pollenia_amentaria_genome_assembly,_chromosome:_1	AUGUSTUS	exon	167590250	167590285	.	+	.	ID=g6862.t1.exon2;Parent=g6862.t1;
OX031006.1_Pollenia_amentaria_genome_assembly,_chromosome:_1	AUGUSTUS	stop_codon	167590283	167590285	.	+	0	ID=g6862.t1.stop1;Parent=g6862.t1;
OX031006.1_Pollenia_amentaria_genome_assembly,_chromosome:_1	AUGUSTUS	gene	167677569	167687755	.	-	.	ID=g6863;
OX031006.1_Pollenia_amentaria_genome_assembly,_chromosome:_1	AUGUSTUS	mRNA	167677569	167687755	0.51	-	.	ID=g6863.t1;Parent=g6863;
OX031006.1_Pollenia_amentaria_genome_assembly,_chromosome:_1	AUGUSTUS	stop_codon	167677569	167677571	.	-	0	ID=g6863.t1.stop1;Parent=g6863.t1;
OX031006.1_Pollenia_amentaria_genome_assembly,_chromosome:_1	AUGUSTUS	CDS	167677569	167677649	0.73	-	0	ID=g6863.t1.CDS1;Parent=g6863.t1;
OX031006.1_Pollenia_amentaria_genome_assembly,_chromosome:_1	AUGUSTUS	exon	167677569	167677649	.	-	.	ID=g6863.t1.exon1;Parent=g6863.t1;
OX031006.1_Pollenia_amentaria_genome_assembly,_chromosome:_1	AUGUSTUS	intron	167677650	167682297	0.71	-	.	ID=g6863.t1.intron1;Parent=g6863.t1;
OX031006.1_Pollenia_amentaria_genome_assembly,_chromosome:_1	AUGUSTUS	CDS	167682298	167682671	0.83	-	2	ID=g6863.t1.CDS2;Parent=g6863.t1;
OX031006.1_Pollenia_amentaria_genome_assembly,_chromosome:_1	AUGUSTUS	exon	167682298	167682671	.	-	.	ID=g6863.t1.exon2;Parent=g6863.t1;
OX031006.1_Pollenia_amentaria_genome_assembly,_chromosome:_1	AUGUSTUS	intron	167682672	167682805	1	-	.	ID=g6863.t1.intron2;Parent=g6863.t1;
OX031006.1_Pollenia_amentaria_genome_assembly,_chromosome:_1	AUGUSTUS	CDS	167682806	167683310	0.99	-	0	ID=g6863.t1.CDS3;Parent=g6863.t1;
OX031006.1_Pollenia_amentaria_genome_assembly,_chromosome:_1	AUGUSTUS	exon	167682806	167683310	.	-	.	ID=g6863.t1.exon3;Parent=g6863.t1;
OX031006.1_Pollenia_amentaria_genome_assembly,_chromosome:_1	AUGUSTUS	intron	167683311	167687752	0.76	-	.	ID=g6863.t1.intron3;Parent=g6863.t1;
OX031006.1_Pollenia_amentaria_genome_assembly,_chromosome:_1	AUGUSTUS	CDS	167687753	167687755	0.76	-	0	ID=g6863.t1.CDS4;Parent=g6863.t1;
OX031006.1_Pollenia_amentaria_genome_assembly,_chromosome:_1	AUGUSTUS	exon	167687753	167687755	.	-	.	ID=g6863.t1.exon4;Parent=g6863.t1;
OX031006.1_Pollenia_amentaria_genome_assembly,_chromosome:_1	AUGUSTUS	start_codon	167687753	167687755	.	-	0	ID=g6863.t1.start1;Parent=g6863.t1;
OX031006.1_Pollenia_amentaria_genome_assembly,_chromosome:_1	AUGUSTUS	gene	167681025	167681312	.	+	.	ID=g6864;
OX031006.1_Pollenia_amentaria_genome_assembly,_chromosome:_1	AUGUSTUS	mRNA	167681025	167681312	0.36	+	.	ID=g6864.t1;Parent=g6864;
OX031006.1_Pollenia_amentaria_genome_assembly,_chromosome:_1	AUGUSTUS	start_codon	167681025	167681027	.	+	0	ID=g6864.t1.start1;Parent=g6864.t1;
OX031006.1_Pollenia_amentaria_genome_assembly,_chromosome:_1	AUGUSTUS	CDS	167681025	167681312	0.36	+	0	ID=g6864.t1.CDS1;Parent=g6864.t1;
OX031006.1_Pollenia_amentaria_genome_assembly,_chromosome:_1	AUGUSTUS	exon	167681025	167681312	.	+	.	ID=g6864.t1.exon1;Parent=g6864.t1;
OX031006.1_Pollenia_amentaria_genome_assembly,_chromosome:_1	AUGUSTUS	stop_codon	167681310	167681312	.	+	0	ID=g6864.t1.stop1;Parent=g6864.t1;
OX031006.1_Pollenia_amentaria_genome_assembly,_chromosome:_1	AUGUSTUS	gene	167821306	167822428	.	-	.	ID=g6865;
OX031006.1_Pollenia_amentaria_genome_assembly,_chromosome:_1	AUGUSTUS	mRNA	167821306	167822428	1	-	.	ID=g6865.t1;Parent=g6865;
OX031006.1_Pollenia_amentaria_genome_assembly,_chromosome:_1	AUGUSTUS	stop_codon	167821306	167821308	.	-	0	ID=g6865.t1.stop1;Parent=g6865.t1;
OX031006.1_Pollenia_amentaria_genome_assembly,_chromosome:_1	AUGUSTUS	CDS	167821306	167821865	1	-	2	ID=g6865.t1.CDS1;Parent=g6865.t1;
OX031006.1_Pollenia_amentaria_genome_assembly,_chromosome:_1	AUGUSTUS	exon	167821306	167821865	.	-	.	ID=g6865.t1.exon1;Parent=g6865.t1;
OX031006.1_Pollenia_amentaria_genome_assembly,_chromosome:_1	AUGUSTUS	intron	167821866	167822002	1	-	.	ID=g6865.t1.intron1;Parent=g6865.t1;
OX031006.1_Pollenia_amentaria_genome_assembly,_chromosome:_1	AUGUSTUS	CDS	167822003	167822029	1	-	2	ID=g6865.t1.CDS2;Parent=g6865.t1;
OX031006.1_Pollenia_amentaria_genome_assembly,_chromosome:_1	AUGUSTUS	exon	167822003	167822029	.	-	.	ID=g6865.t1.exon2;Parent=g6865.t1;
OX031006.1_Pollenia_amentaria_genome_assembly,_chromosome:_1	AUGUSTUS	intron	167822030	167822316	1	-	.	ID=g6865.t1.intron2;Parent=g6865.t1;
OX031006.1_Pollenia_amentaria_genome_assembly,_chromosome:_1	AUGUSTUS	CDS	167822317	167822428	1	-	0	ID=g6865.t1.CDS3;Parent=g6865.t1;
OX031006.1_Pollenia_amentaria_genome_assembly,_chromosome:_1	AUGUSTUS	exon	167822317	167822428	.	-	.	ID=g6865.t1.exon3;Parent=g6865.t1;
OX031006.1_Pollenia_amentaria_genome_assembly,_chromosome:_1	AUGUSTUS	start_codon	167822426	167822428	.	-	0	ID=g6865.t1.start1;Parent=g6865.t1;
OX031006.1_Pollenia_amentaria_genome_assembly,_chromosome:_1	AUGUSTUS	mRNA	167821306	167822428	1	-	.	ID=g6865.t2;Parent=g6865;
OX031006.1_Pollenia_amentaria_genome_assembly,_chromosome:_1	AUGUSTUS	stop_codon	167821306	167821308	.	-	0	ID=g6865.t2.stop1;Parent=g6865.t2;
OX031006.1_Pollenia_amentaria_genome_assembly,_chromosome:_1	AUGUSTUS	CDS	167821306	167821865	1	-	2	ID=g6865.t2.CDS1;Parent=g6865.t2;
OX031006.1_Pollenia_amentaria_genome_assembly,_chromosome:_1	AUGUSTUS	exon	167821306	167821865	.	-	.	ID=g6865.t2.exon1;Parent=g6865.t2;
OX031006.1_Pollenia_amentaria_genome_assembly,_chromosome:_1	AUGUSTUS	intron	167821866	167822316	1	-	.	ID=g6865.t2.intron1;Parent=g6865.t2;
OX031006.1_Pollenia_amentaria_genome_assembly,_chromosome:_1	AUGUSTUS	CDS	167822317	167822428	1	-	0	ID=g6865.t2.CDS2;Parent=g6865.t2;
OX031006.1_Pollenia_amentaria_genome_assembly,_chromosome:_1	AUGUSTUS	exon	167822317	167822428	.	-	.	ID=g6865.t2.exon2;Parent=g6865.t2;
OX031006.1_Pollenia_amentaria_genome_assembly,_chromosome:_1	AUGUSTUS	start_codon	167822426	167822428	.	-	0	ID=g6865.t2.start1;Parent=g6865.t2;
OX031006.1_Pollenia_amentaria_genome_assembly,_chromosome:_1	AUGUSTUS	gene	167830577	167833441	.	+	.	ID=g6866;
OX031006.1_Pollenia_amentaria_genome_assembly,_chromosome:_1	AUGUSTUS	mRNA	167830577	167833441	1	+	.	ID=g6866.t1;Parent=g6866;
OX031006.1_Pollenia_amentaria_genome_assembly,_chromosome:_1	AUGUSTUS	start_codon	167830577	167830579	.	+	0	ID=g6866.t1.start1;Parent=g6866.t1;
OX031006.1_Pollenia_amentaria_genome_assembly,_chromosome:_1	AUGUSTUS	CDS	167830577	167830646	1	+	0	ID=g6866.t1.CDS1;Parent=g6866.t1;
OX031006.1_Pollenia_amentaria_genome_assembly,_chromosome:_1	AUGUSTUS	exon	167830577	167830646	.	+	.	ID=g6866.t1.exon1;Parent=g6866.t1;
OX031006.1_Pollenia_amentaria_genome_assembly,_chromosome:_1	AUGUSTUS	intron	167830647	167832827	1	+	.	ID=g6866.t1.intron1;Parent=g6866.t1;
OX031006.1_Pollenia_amentaria_genome_assembly,_chromosome:_1	AUGUSTUS	CDS	167832828	167833105	1	+	2	ID=g6866.t1.CDS2;Parent=g6866.t1;
OX031006.1_Pollenia_amentaria_genome_assembly,_chromosome:_1	AUGUSTUS	exon	167832828	167833105	.	+	.	ID=g6866.t1.exon2;Parent=g6866.t1;
OX031006.1_Pollenia_amentaria_genome_assembly,_chromosome:_1	AUGUSTUS	intron	167833106	167833171	1	+	.	ID=g6866.t1.intron2;Parent=g6866.t1;
OX031006.1_Pollenia_amentaria_genome_assembly,_chromosome:_1	AUGUSTUS	CDS	167833172	167833441	1	+	0	ID=g6866.t1.CDS3;Parent=g6866.t1;
OX031006.1_Pollenia_amentaria_genome_assembly,_chromosome:_1	AUGUSTUS	exon	167833172	167833441	.	+	.	ID=g6866.t1.exon3;Parent=g6866.t1;
OX031006.1_Pollenia_amentaria_genome_assembly,_chromosome:_1	AUGUSTUS	stop_codon	167833439	167833441	.	+	0	ID=g6866.t1.stop1;Parent=g6866.t1;
OX031006.1_Pollenia_amentaria_genome_assembly,_chromosome:_1	AUGUSTUS	gene	167839906	167841011	.	-	.	ID=g6867;
OX031006.1_Pollenia_amentaria_genome_assembly,_chromosome:_1	AUGUSTUS	mRNA	167839906	167841011	1	-	.	ID=g6867.t1;Parent=g6867;
OX031006.1_Pollenia_amentaria_genome_assembly,_chromosome:_1	AUGUSTUS	stop_codon	167839906	167839908	.	-	0	ID=g6867.t1.stop1;Parent=g6867.t1;
OX031006.1_Pollenia_amentaria_genome_assembly,_chromosome:_1	AUGUSTUS	CDS	167839906	167840823	1	-	0	ID=g6867.t1.CDS1;Parent=g6867.t1;
OX031006.1_Pollenia_amentaria_genome_assembly,_chromosome:_1	AUGUSTUS	exon	167839906	167840823	.	-	.	ID=g6867.t1.exon1;Parent=g6867.t1;
OX031006.1_Pollenia_amentaria_genome_assembly,_chromosome:_1	AUGUSTUS	intron	167840824	167840882	1	-	.	ID=g6867.t1.intron1;Parent=g6867.t1;
OX031006.1_Pollenia_amentaria_genome_assembly,_chromosome:_1	AUGUSTUS	CDS	167840883	167841011	1	-	0	ID=g6867.t1.CDS2;Parent=g6867.t1;
OX031006.1_Pollenia_amentaria_genome_assembly,_chromosome:_1	AUGUSTUS	exon	167840883	167841011	.	-	.	ID=g6867.t1.exon2;Parent=g6867.t1;
OX031006.1_Pollenia_amentaria_genome_assembly,_chromosome:_1	AUGUSTUS	start_codon	167841009	167841011	.	-	0	ID=g6867.t1.start1;Parent=g6867.t1;
OX031006.1_Pollenia_amentaria_genome_assembly,_chromosome:_1	AUGUSTUS	gene	167863806	167865634	.	-	.	ID=g6868;
OX031006.1_Pollenia_amentaria_genome_assembly,_chromosome:_1	AUGUSTUS	mRNA	167863806	167865634	1	-	.	ID=g6868.t1;Parent=g6868;
OX031006.1_Pollenia_amentaria_genome_assembly,_chromosome:_1	AUGUSTUS	stop_codon	167863806	167863808	.	-	0	ID=g6868.t1.stop1;Parent=g6868.t1;
OX031006.1_Pollenia_amentaria_genome_assembly,_chromosome:_1	AUGUSTUS	CDS	167863806	167865446	1	-	0	ID=g6868.t1.CDS1;Parent=g6868.t1;
OX031006.1_Pollenia_amentaria_genome_assembly,_chromosome:_1	AUGUSTUS	exon	167863806	167865446	.	-	.	ID=g6868.t1.exon1;Parent=g6868.t1;
OX031006.1_Pollenia_amentaria_genome_assembly,_chromosome:_1	AUGUSTUS	intron	167865447	167865505	1	-	.	ID=g6868.t1.intron1;Parent=g6868.t1;
OX031006.1_Pollenia_amentaria_genome_assembly,_chromosome:_1	AUGUSTUS	CDS	167865506	167865634	1	-	0	ID=g6868.t1.CDS2;Parent=g6868.t1;
OX031006.1_Pollenia_amentaria_genome_assembly,_chromosome:_1	AUGUSTUS	exon	167865506	167865634	.	-	.	ID=g6868.t1.exon2;Parent=g6868.t1;
OX031006.1_Pollenia_amentaria_genome_assembly,_chromosome:_1	AUGUSTUS	start_codon	167865632	167865634	.	-	0	ID=g6868.t1.start1;Parent=g6868.t1;
OX031006.1_Pollenia_amentaria_genome_assembly,_chromosome:_1	AUGUSTUS	gene	167873396	167874392	.	-	.	ID=g6869;
OX031006.1_Pollenia_amentaria_genome_assembly,_chromosome:_1	AUGUSTUS	mRNA	167873396	167874392	1	-	.	ID=g6869.t1;Parent=g6869;
OX031006.1_Pollenia_amentaria_genome_assembly,_chromosome:_1	AUGUSTUS	stop_codon	167873396	167873398	.	-	0	ID=g6869.t1.stop1;Parent=g6869.t1;
OX031006.1_Pollenia_amentaria_genome_assembly,_chromosome:_1	AUGUSTUS	CDS	167873396	167874205	1	-	0	ID=g6869.t1.CDS1;Parent=g6869.t1;
OX031006.1_Pollenia_amentaria_genome_assembly,_chromosome:_1	AUGUSTUS	exon	167873396	167874205	.	-	.	ID=g6869.t1.exon1;Parent=g6869.t1;
OX031006.1_Pollenia_amentaria_genome_assembly,_chromosome:_1	AUGUSTUS	intron	167874206	167874260	1	-	.	ID=g6869.t1.intron1;Parent=g6869.t1;
OX031006.1_Pollenia_amentaria_genome_assembly,_chromosome:_1	AUGUSTUS	CDS	167874261	167874392	1	-	0	ID=g6869.t1.CDS2;Parent=g6869.t1;
OX031006.1_Pollenia_amentaria_genome_assembly,_chromosome:_1	AUGUSTUS	exon	167874261	167874392	.	-	.	ID=g6869.t1.exon2;Parent=g6869.t1;
OX031006.1_Pollenia_amentaria_genome_assembly,_chromosome:_1	AUGUSTUS	start_codon	167874390	167874392	.	-	0	ID=g6869.t1.start1;Parent=g6869.t1;
OX031006.1_Pollenia_amentaria_genome_assembly,_chromosome:_1	AUGUSTUS	gene	167977135	167985336	.	-	.	ID=g6870;
OX031006.1_Pollenia_amentaria_genome_assembly,_chromosome:_1	AUGUSTUS	mRNA	167977135	167985336	0.46	-	.	ID=g6870.t1;Parent=g6870;
OX031006.1_Pollenia_amentaria_genome_assembly,_chromosome:_1	AUGUSTUS	stop_codon	167977135	167977137	.	-	0	ID=g6870.t1.stop1;Parent=g6870.t1;
OX031006.1_Pollenia_amentaria_genome_assembly,_chromosome:_1	AUGUSTUS	CDS	167977135	167977991	0.51	-	2	ID=g6870.t1.CDS1;Parent=g6870.t1;
OX031006.1_Pollenia_amentaria_genome_assembly,_chromosome:_1	AUGUSTUS	exon	167977135	167977991	.	-	.	ID=g6870.t1.exon1;Parent=g6870.t1;
OX031006.1_Pollenia_amentaria_genome_assembly,_chromosome:_1	AUGUSTUS	intron	167977992	167978282	0.49	-	.	ID=g6870.t1.intron1;Parent=g6870.t1;
OX031006.1_Pollenia_amentaria_genome_assembly,_chromosome:_1	AUGUSTUS	CDS	167978283	167978675	0.5	-	2	ID=g6870.t1.CDS2;Parent=g6870.t1;
OX031006.1_Pollenia_amentaria_genome_assembly,_chromosome:_1	AUGUSTUS	exon	167978283	167978675	.	-	.	ID=g6870.t1.exon2;Parent=g6870.t1;
OX031006.1_Pollenia_amentaria_genome_assembly,_chromosome:_1	AUGUSTUS	intron	167978676	167978726	0.96	-	.	ID=g6870.t1.intron2;Parent=g6870.t1;
OX031006.1_Pollenia_amentaria_genome_assembly,_chromosome:_1	AUGUSTUS	CDS	167978727	167978880	0.96	-	0	ID=g6870.t1.CDS3;Parent=g6870.t1;
OX031006.1_Pollenia_amentaria_genome_assembly,_chromosome:_1	AUGUSTUS	exon	167978727	167978880	.	-	.	ID=g6870.t1.exon3;Parent=g6870.t1;
OX031006.1_Pollenia_amentaria_genome_assembly,_chromosome:_1	AUGUSTUS	intron	167978881	167979046	1	-	.	ID=g6870.t1.intron3;Parent=g6870.t1;
OX031006.1_Pollenia_amentaria_genome_assembly,_chromosome:_1	AUGUSTUS	CDS	167979047	167979146	1	-	1	ID=g6870.t1.CDS4;Parent=g6870.t1;
OX031006.1_Pollenia_amentaria_genome_assembly,_chromosome:_1	AUGUSTUS	exon	167979047	167979146	.	-	.	ID=g6870.t1.exon4;Parent=g6870.t1;
OX031006.1_Pollenia_amentaria_genome_assembly,_chromosome:_1	AUGUSTUS	intron	167979147	167979402	1	-	.	ID=g6870.t1.intron4;Parent=g6870.t1;
OX031006.1_Pollenia_amentaria_genome_assembly,_chromosome:_1	AUGUSTUS	CDS	167979403	167979491	1	-	0	ID=g6870.t1.CDS5;Parent=g6870.t1;
OX031006.1_Pollenia_amentaria_genome_assembly,_chromosome:_1	AUGUSTUS	exon	167979403	167979491	.	-	.	ID=g6870.t1.exon5;Parent=g6870.t1;
OX031006.1_Pollenia_amentaria_genome_assembly,_chromosome:_1	AUGUSTUS	intron	167979492	167982753	1	-	.	ID=g6870.t1.intron5;Parent=g6870.t1;
OX031006.1_Pollenia_amentaria_genome_assembly,_chromosome:_1	AUGUSTUS	CDS	167982754	167982942	1	-	0	ID=g6870.t1.CDS6;Parent=g6870.t1;
OX031006.1_Pollenia_amentaria_genome_assembly,_chromosome:_1	AUGUSTUS	exon	167982754	167982942	.	-	.	ID=g6870.t1.exon6;Parent=g6870.t1;
OX031006.1_Pollenia_amentaria_genome_assembly,_chromosome:_1	AUGUSTUS	intron	167982943	167985237	1	-	.	ID=g6870.t1.intron6;Parent=g6870.t1;
OX031006.1_Pollenia_amentaria_genome_assembly,_chromosome:_1	AUGUSTUS	CDS	167985238	167985336	1	-	0	ID=g6870.t1.CDS7;Parent=g6870.t1;
OX031006.1_Pollenia_amentaria_genome_assembly,_chromosome:_1	AUGUSTUS	exon	167985238	167985336	.	-	.	ID=g6870.t1.exon7;Parent=g6870.t1;
OX031006.1_Pollenia_amentaria_genome_assembly,_chromosome:_1	AUGUSTUS	start_codon	167985334	167985336	.	-	0	ID=g6870.t1.start1;Parent=g6870.t1;
OX031006.1_Pollenia_amentaria_genome_assembly,_chromosome:_1	AUGUSTUS	mRNA	167977135	167985336	0.57	-	.	ID=g6870.t2;Parent=g6870;
OX031006.1_Pollenia_amentaria_genome_assembly,_chromosome:_1	AUGUSTUS	stop_codon	167977135	167977137	.	-	0	ID=g6870.t2.stop1;Parent=g6870.t2;
OX031006.1_Pollenia_amentaria_genome_assembly,_chromosome:_1	AUGUSTUS	CDS	167977135	167977991	0.66	-	2	ID=g6870.t2.CDS1;Parent=g6870.t2;
OX031006.1_Pollenia_amentaria_genome_assembly,_chromosome:_1	AUGUSTUS	exon	167977135	167977991	.	-	.	ID=g6870.t2.exon1;Parent=g6870.t2;
OX031006.1_Pollenia_amentaria_genome_assembly,_chromosome:_1	AUGUSTUS	intron	167977992	167978282	0.62	-	.	ID=g6870.t2.intron1;Parent=g6870.t2;
OX031006.1_Pollenia_amentaria_genome_assembly,_chromosome:_1	AUGUSTUS	CDS	167978283	167978672	0.62	-	2	ID=g6870.t2.CDS2;Parent=g6870.t2;
OX031006.1_Pollenia_amentaria_genome_assembly,_chromosome:_1	AUGUSTUS	exon	167978283	167978672	.	-	.	ID=g6870.t2.exon2;Parent=g6870.t2;
OX031006.1_Pollenia_amentaria_genome_assembly,_chromosome:_1	AUGUSTUS	intron	167978673	167978726	0.9	-	.	ID=g6870.t2.intron2;Parent=g6870.t2;
OX031006.1_Pollenia_amentaria_genome_assembly,_chromosome:_1	AUGUSTUS	CDS	167978727	167978880	0.91	-	0	ID=g6870.t2.CDS3;Parent=g6870.t2;
OX031006.1_Pollenia_amentaria_genome_assembly,_chromosome:_1	AUGUSTUS	exon	167978727	167978880	.	-	.	ID=g6870.t2.exon3;Parent=g6870.t2;
OX031006.1_Pollenia_amentaria_genome_assembly,_chromosome:_1	AUGUSTUS	intron	167978881	167979046	1	-	.	ID=g6870.t2.intron3;Parent=g6870.t2;
OX031006.1_Pollenia_amentaria_genome_assembly,_chromosome:_1	AUGUSTUS	CDS	167979047	167979146	1	-	1	ID=g6870.t2.CDS4;Parent=g6870.t2;
OX031006.1_Pollenia_amentaria_genome_assembly,_chromosome:_1	AUGUSTUS	exon	167979047	167979146	.	-	.	ID=g6870.t2.exon4;Parent=g6870.t2;
OX031006.1_Pollenia_amentaria_genome_assembly,_chromosome:_1	AUGUSTUS	intron	167979147	167979402	1	-	.	ID=g6870.t2.intron4;Parent=g6870.t2;
OX031006.1_Pollenia_amentaria_genome_assembly,_chromosome:_1	AUGUSTUS	CDS	167979403	167979491	1	-	0	ID=g6870.t2.CDS5;Parent=g6870.t2;
OX031006.1_Pollenia_amentaria_genome_assembly,_chromosome:_1	AUGUSTUS	exon	167979403	167979491	.	-	.	ID=g6870.t2.exon5;Parent=g6870.t2;
OX031006.1_Pollenia_amentaria_genome_assembly,_chromosome:_1	AUGUSTUS	intron	167979492	167982753	1	-	.	ID=g6870.t2.intron5;Parent=g6870.t2;
OX031006.1_Pollenia_amentaria_genome_assembly,_chromosome:_1	AUGUSTUS	CDS	167982754	167982942	1	-	0	ID=g6870.t2.CDS6;Parent=g6870.t2;
OX031006.1_Pollenia_amentaria_genome_assembly,_chromosome:_1	AUGUSTUS	exon	167982754	167982942	.	-	.	ID=g6870.t2.exon6;Parent=g6870.t2;
OX031006.1_Pollenia_amentaria_genome_assembly,_chromosome:_1	AUGUSTUS	intron	167982943	167985237	1	-	.	ID=g6870.t2.intron6;Parent=g6870.t2;
OX031006.1_Pollenia_amentaria_genome_assembly,_chromosome:_1	AUGUSTUS	CDS	167985238	167985336	1	-	0	ID=g6870.t2.CDS7;Parent=g6870.t2;
OX031006.1_Pollenia_amentaria_genome_assembly,_chromosome:_1	AUGUSTUS	exon	167985238	167985336	.	-	.	ID=g6870.t2.exon7;Parent=g6870.t2;
OX031006.1_Pollenia_amentaria_genome_assembly,_chromosome:_1	AUGUSTUS	start_codon	167985334	167985336	.	-	0	ID=g6870.t2.start1;Parent=g6870.t2;
OX031006.1_Pollenia_amentaria_genome_assembly,_chromosome:_1	AUGUSTUS	gene	168143309	168155351	.	-	.	ID=g6871;
OX031006.1_Pollenia_amentaria_genome_assembly,_chromosome:_1	AUGUSTUS	mRNA	168143309	168155351	0.36	-	.	ID=g6871.t1;Parent=g6871;
OX031006.1_Pollenia_amentaria_genome_assembly,_chromosome:_1	AUGUSTUS	stop_codon	168143309	168143311	.	-	0	ID=g6871.t1.stop1;Parent=g6871.t1;
OX031006.1_Pollenia_amentaria_genome_assembly,_chromosome:_1	AUGUSTUS	CDS	168143309	168143512	0.79	-	0	ID=g6871.t1.CDS1;Parent=g6871.t1;
OX031006.1_Pollenia_amentaria_genome_assembly,_chromosome:_1	AUGUSTUS	exon	168143309	168143512	.	-	.	ID=g6871.t1.exon1;Parent=g6871.t1;
OX031006.1_Pollenia_amentaria_genome_assembly,_chromosome:_1	AUGUSTUS	intron	168143513	168151571	0.79	-	.	ID=g6871.t1.intron1;Parent=g6871.t1;
OX031006.1_Pollenia_amentaria_genome_assembly,_chromosome:_1	AUGUSTUS	CDS	168151572	168151668	0.7	-	1	ID=g6871.t1.CDS2;Parent=g6871.t1;
OX031006.1_Pollenia_amentaria_genome_assembly,_chromosome:_1	AUGUSTUS	exon	168151572	168151668	.	-	.	ID=g6871.t1.exon2;Parent=g6871.t1;
OX031006.1_Pollenia_amentaria_genome_assembly,_chromosome:_1	AUGUSTUS	intron	168151669	168155286	0.42	-	.	ID=g6871.t1.intron2;Parent=g6871.t1;
OX031006.1_Pollenia_amentaria_genome_assembly,_chromosome:_1	AUGUSTUS	CDS	168155287	168155351	0.42	-	0	ID=g6871.t1.CDS3;Parent=g6871.t1;
OX031006.1_Pollenia_amentaria_genome_assembly,_chromosome:_1	AUGUSTUS	exon	168155287	168155351	.	-	.	ID=g6871.t1.exon3;Parent=g6871.t1;
OX031006.1_Pollenia_amentaria_genome_assembly,_chromosome:_1	AUGUSTUS	start_codon	168155349	168155351	.	-	0	ID=g6871.t1.start1;Parent=g6871.t1;
OX031006.1_Pollenia_amentaria_genome_assembly,_chromosome:_1	AUGUSTUS	gene	168295091	168296767	.	-	.	ID=g6872;
OX031006.1_Pollenia_amentaria_genome_assembly,_chromosome:_1	AUGUSTUS	mRNA	168295091	168296767	1	-	.	ID=g6872.t1;Parent=g6872;
OX031006.1_Pollenia_amentaria_genome_assembly,_chromosome:_1	AUGUSTUS	stop_codon	168295091	168295093	.	-	0	ID=g6872.t1.stop1;Parent=g6872.t1;
OX031006.1_Pollenia_amentaria_genome_assembly,_chromosome:_1	AUGUSTUS	CDS	168295091	168296767	1	-	0	ID=g6872.t1.CDS1;Parent=g6872.t1;
OX031006.1_Pollenia_amentaria_genome_assembly,_chromosome:_1	AUGUSTUS	exon	168295091	168296767	.	-	.	ID=g6872.t1.exon1;Parent=g6872.t1;
OX031006.1_Pollenia_amentaria_genome_assembly,_chromosome:_1	AUGUSTUS	start_codon	168296765	168296767	.	-	0	ID=g6872.t1.start1;Parent=g6872.t1;
OX031006.1_Pollenia_amentaria_genome_assembly,_chromosome:_1	AUGUSTUS	gene	168329818	168330450	.	+	.	ID=g6873;
OX031006.1_Pollenia_amentaria_genome_assembly,_chromosome:_1	AUGUSTUS	mRNA	168329818	168330450	0.85	+	.	ID=g6873.t1;Parent=g6873;
OX031006.1_Pollenia_amentaria_genome_assembly,_chromosome:_1	AUGUSTUS	start_codon	168329818	168329820	.	+	0	ID=g6873.t1.start1;Parent=g6873.t1;
OX031006.1_Pollenia_amentaria_genome_assembly,_chromosome:_1	AUGUSTUS	CDS	168329818	168330450	0.85	+	0	ID=g6873.t1.CDS1;Parent=g6873.t1;
OX031006.1_Pollenia_amentaria_genome_assembly,_chromosome:_1	AUGUSTUS	exon	168329818	168330450	.	+	.	ID=g6873.t1.exon1;Parent=g6873.t1;
OX031006.1_Pollenia_amentaria_genome_assembly,_chromosome:_1	AUGUSTUS	stop_codon	168330448	168330450	.	+	0	ID=g6873.t1.stop1;Parent=g6873.t1;
OX031006.1_Pollenia_amentaria_genome_assembly,_chromosome:_1	AUGUSTUS	gene	168333324	168333650	.	+	.	ID=g6874;
OX031006.1_Pollenia_amentaria_genome_assembly,_chromosome:_1	AUGUSTUS	mRNA	168333324	168333650	0.52	+	.	ID=g6874.t1;Parent=g6874;
OX031006.1_Pollenia_amentaria_genome_assembly,_chromosome:_1	AUGUSTUS	start_codon	168333324	168333326	.	+	0	ID=g6874.t1.start1;Parent=g6874.t1;
OX031006.1_Pollenia_amentaria_genome_assembly,_chromosome:_1	AUGUSTUS	CDS	168333324	168333650	0.52	+	0	ID=g6874.t1.CDS1;Parent=g6874.t1;
OX031006.1_Pollenia_amentaria_genome_assembly,_chromosome:_1	AUGUSTUS	exon	168333324	168333650	.	+	.	ID=g6874.t1.exon1;Parent=g6874.t1;
OX031006.1_Pollenia_amentaria_genome_assembly,_chromosome:_1	AUGUSTUS	stop_codon	168333648	168333650	.	+	0	ID=g6874.t1.stop1;Parent=g6874.t1;
OX031006.1_Pollenia_amentaria_genome_assembly,_chromosome:_1	AUGUSTUS	gene	168510808	168511779	.	-	.	ID=g6875;
OX031006.1_Pollenia_amentaria_genome_assembly,_chromosome:_1	AUGUSTUS	mRNA	168510808	168511779	1	-	.	ID=g6875.t1;Parent=g6875;
OX031006.1_Pollenia_amentaria_genome_assembly,_chromosome:_1	AUGUSTUS	stop_codon	168510808	168510810	.	-	0	ID=g6875.t1.stop1;Parent=g6875.t1;
OX031006.1_Pollenia_amentaria_genome_assembly,_chromosome:_1	AUGUSTUS	CDS	168510808	168511779	1	-	0	ID=g6875.t1.CDS1;Parent=g6875.t1;
OX031006.1_Pollenia_amentaria_genome_assembly,_chromosome:_1	AUGUSTUS	exon	168510808	168511779	.	-	.	ID=g6875.t1.exon1;Parent=g6875.t1;
OX031006.1_Pollenia_amentaria_genome_assembly,_chromosome:_1	AUGUSTUS	start_codon	168511777	168511779	.	-	0	ID=g6875.t1.start1;Parent=g6875.t1;
OX031006.1_Pollenia_amentaria_genome_assembly,_chromosome:_1	AUGUSTUS	gene	168538137	168538396	.	+	.	ID=g6876;
OX031006.1_Pollenia_amentaria_genome_assembly,_chromosome:_1	AUGUSTUS	mRNA	168538137	168538396	1	+	.	ID=g6876.t1;Parent=g6876;
OX031006.1_Pollenia_amentaria_genome_assembly,_chromosome:_1	AUGUSTUS	start_codon	168538137	168538139	.	+	0	ID=g6876.t1.start1;Parent=g6876.t1;
OX031006.1_Pollenia_amentaria_genome_assembly,_chromosome:_1	AUGUSTUS	CDS	168538137	168538238	1	+	0	ID=g6876.t1.CDS1;Parent=g6876.t1;
OX031006.1_Pollenia_amentaria_genome_assembly,_chromosome:_1	AUGUSTUS	exon	168538137	168538238	.	+	.	ID=g6876.t1.exon1;Parent=g6876.t1;
OX031006.1_Pollenia_amentaria_genome_assembly,_chromosome:_1	AUGUSTUS	intron	168538239	168538297	1	+	.	ID=g6876.t1.intron1;Parent=g6876.t1;
OX031006.1_Pollenia_amentaria_genome_assembly,_chromosome:_1	AUGUSTUS	CDS	168538298	168538396	1	+	0	ID=g6876.t1.CDS2;Parent=g6876.t1;
OX031006.1_Pollenia_amentaria_genome_assembly,_chromosome:_1	AUGUSTUS	exon	168538298	168538396	.	+	.	ID=g6876.t1.exon2;Parent=g6876.t1;
OX031006.1_Pollenia_amentaria_genome_assembly,_chromosome:_1	AUGUSTUS	stop_codon	168538394	168538396	.	+	0	ID=g6876.t1.stop1;Parent=g6876.t1;
OX031006.1_Pollenia_amentaria_genome_assembly,_chromosome:_1	AUGUSTUS	gene	168619682	168619930	.	+	.	ID=g6877;
OX031006.1_Pollenia_amentaria_genome_assembly,_chromosome:_1	AUGUSTUS	mRNA	168619682	168619930	0.51	+	.	ID=g6877.t1;Parent=g6877;
OX031006.1_Pollenia_amentaria_genome_assembly,_chromosome:_1	AUGUSTUS	start_codon	168619682	168619684	.	+	0	ID=g6877.t1.start1;Parent=g6877.t1;
OX031006.1_Pollenia_amentaria_genome_assembly,_chromosome:_1	AUGUSTUS	CDS	168619682	168619930	0.51	+	0	ID=g6877.t1.CDS1;Parent=g6877.t1;
OX031006.1_Pollenia_amentaria_genome_assembly,_chromosome:_1	AUGUSTUS	exon	168619682	168619930	.	+	.	ID=g6877.t1.exon1;Parent=g6877.t1;
OX031006.1_Pollenia_amentaria_genome_assembly,_chromosome:_1	AUGUSTUS	stop_codon	168619928	168619930	.	+	0	ID=g6877.t1.stop1;Parent=g6877.t1;
OX031006.1_Pollenia_amentaria_genome_assembly,_chromosome:_1	AUGUSTUS	gene	168620259	168621546	.	-	.	ID=g6878;
OX031006.1_Pollenia_amentaria_genome_assembly,_chromosome:_1	AUGUSTUS	mRNA	168620259	168621546	0.78	-	.	ID=g6878.t1;Parent=g6878;
OX031006.1_Pollenia_amentaria_genome_assembly,_chromosome:_1	AUGUSTUS	stop_codon	168620259	168620261	.	-	0	ID=g6878.t1.stop1;Parent=g6878.t1;
OX031006.1_Pollenia_amentaria_genome_assembly,_chromosome:_1	AUGUSTUS	CDS	168620259	168620776	0.78	-	2	ID=g6878.t1.CDS1;Parent=g6878.t1;
OX031006.1_Pollenia_amentaria_genome_assembly,_chromosome:_1	AUGUSTUS	exon	168620259	168620776	.	-	.	ID=g6878.t1.exon1;Parent=g6878.t1;
OX031006.1_Pollenia_amentaria_genome_assembly,_chromosome:_1	AUGUSTUS	intron	168620777	168621118	0.78	-	.	ID=g6878.t1.intron1;Parent=g6878.t1;
OX031006.1_Pollenia_amentaria_genome_assembly,_chromosome:_1	AUGUSTUS	CDS	168621119	168621400	0.93	-	2	ID=g6878.t1.CDS2;Parent=g6878.t1;
OX031006.1_Pollenia_amentaria_genome_assembly,_chromosome:_1	AUGUSTUS	exon	168621119	168621400	.	-	.	ID=g6878.t1.exon2;Parent=g6878.t1;
OX031006.1_Pollenia_amentaria_genome_assembly,_chromosome:_1	AUGUSTUS	intron	168621401	168621458	1	-	.	ID=g6878.t1.intron2;Parent=g6878.t1;
OX031006.1_Pollenia_amentaria_genome_assembly,_chromosome:_1	AUGUSTUS	CDS	168621459	168621546	1	-	0	ID=g6878.t1.CDS3;Parent=g6878.t1;
OX031006.1_Pollenia_amentaria_genome_assembly,_chromosome:_1	AUGUSTUS	exon	168621459	168621546	.	-	.	ID=g6878.t1.exon3;Parent=g6878.t1;
OX031006.1_Pollenia_amentaria_genome_assembly,_chromosome:_1	AUGUSTUS	start_codon	168621544	168621546	.	-	0	ID=g6878.t1.start1;Parent=g6878.t1;
OX031006.1_Pollenia_amentaria_genome_assembly,_chromosome:_1	AUGUSTUS	gene	168633944	168634939	.	+	.	ID=g6879;
OX031006.1_Pollenia_amentaria_genome_assembly,_chromosome:_1	AUGUSTUS	mRNA	168633944	168634939	1	+	.	ID=g6879.t1;Parent=g6879;
OX031006.1_Pollenia_amentaria_genome_assembly,_chromosome:_1	AUGUSTUS	start_codon	168633944	168633946	.	+	0	ID=g6879.t1.start1;Parent=g6879.t1;
OX031006.1_Pollenia_amentaria_genome_assembly,_chromosome:_1	AUGUSTUS	CDS	168633944	168634939	1	+	0	ID=g6879.t1.CDS1;Parent=g6879.t1;
OX031006.1_Pollenia_amentaria_genome_assembly,_chromosome:_1	AUGUSTUS	exon	168633944	168634939	.	+	.	ID=g6879.t1.exon1;Parent=g6879.t1;
OX031006.1_Pollenia_amentaria_genome_assembly,_chromosome:_1	AUGUSTUS	stop_codon	168634937	168634939	.	+	0	ID=g6879.t1.stop1;Parent=g6879.t1;
OX031006.1_Pollenia_amentaria_genome_assembly,_chromosome:_1	AUGUSTUS	gene	168651514	168653532	.	+	.	ID=g6880;
OX031006.1_Pollenia_amentaria_genome_assembly,_chromosome:_1	AUGUSTUS	mRNA	168651514	168653532	0.83	+	.	ID=g6880.t1;Parent=g6880;
OX031006.1_Pollenia_amentaria_genome_assembly,_chromosome:_1	AUGUSTUS	start_codon	168651514	168651516	.	+	0	ID=g6880.t1.start1;Parent=g6880.t1;
OX031006.1_Pollenia_amentaria_genome_assembly,_chromosome:_1	AUGUSTUS	CDS	168651514	168651598	1	+	0	ID=g6880.t1.CDS1;Parent=g6880.t1;
OX031006.1_Pollenia_amentaria_genome_assembly,_chromosome:_1	AUGUSTUS	exon	168651514	168651598	.	+	.	ID=g6880.t1.exon1;Parent=g6880.t1;
OX031006.1_Pollenia_amentaria_genome_assembly,_chromosome:_1	AUGUSTUS	intron	168651599	168651686	1	+	.	ID=g6880.t1.intron1;Parent=g6880.t1;
OX031006.1_Pollenia_amentaria_genome_assembly,_chromosome:_1	AUGUSTUS	CDS	168651687	168652093	1	+	2	ID=g6880.t1.CDS2;Parent=g6880.t1;
OX031006.1_Pollenia_amentaria_genome_assembly,_chromosome:_1	AUGUSTUS	exon	168651687	168652093	.	+	.	ID=g6880.t1.exon2;Parent=g6880.t1;
OX031006.1_Pollenia_amentaria_genome_assembly,_chromosome:_1	AUGUSTUS	intron	168652094	168652155	1	+	.	ID=g6880.t1.intron2;Parent=g6880.t1;
OX031006.1_Pollenia_amentaria_genome_assembly,_chromosome:_1	AUGUSTUS	CDS	168652156	168652270	1	+	0	ID=g6880.t1.CDS3;Parent=g6880.t1;
OX031006.1_Pollenia_amentaria_genome_assembly,_chromosome:_1	AUGUSTUS	exon	168652156	168652270	.	+	.	ID=g6880.t1.exon3;Parent=g6880.t1;
OX031006.1_Pollenia_amentaria_genome_assembly,_chromosome:_1	AUGUSTUS	intron	168652271	168652601	0.83	+	.	ID=g6880.t1.intron3;Parent=g6880.t1;
OX031006.1_Pollenia_amentaria_genome_assembly,_chromosome:_1	AUGUSTUS	CDS	168652602	168652786	0.83	+	2	ID=g6880.t1.CDS4;Parent=g6880.t1;
OX031006.1_Pollenia_amentaria_genome_assembly,_chromosome:_1	AUGUSTUS	exon	168652602	168652786	.	+	.	ID=g6880.t1.exon4;Parent=g6880.t1;
OX031006.1_Pollenia_amentaria_genome_assembly,_chromosome:_1	AUGUSTUS	intron	168652787	168652846	1	+	.	ID=g6880.t1.intron4;Parent=g6880.t1;
OX031006.1_Pollenia_amentaria_genome_assembly,_chromosome:_1	AUGUSTUS	CDS	168652847	168653000	1	+	0	ID=g6880.t1.CDS5;Parent=g6880.t1;
OX031006.1_Pollenia_amentaria_genome_assembly,_chromosome:_1	AUGUSTUS	exon	168652847	168653000	.	+	.	ID=g6880.t1.exon5;Parent=g6880.t1;
OX031006.1_Pollenia_amentaria_genome_assembly,_chromosome:_1	AUGUSTUS	intron	168653001	168653068	1	+	.	ID=g6880.t1.intron5;Parent=g6880.t1;
OX031006.1_Pollenia_amentaria_genome_assembly,_chromosome:_1	AUGUSTUS	CDS	168653069	168653532	1	+	2	ID=g6880.t1.CDS6;Parent=g6880.t1;
OX031006.1_Pollenia_amentaria_genome_assembly,_chromosome:_1	AUGUSTUS	exon	168653069	168653532	.	+	.	ID=g6880.t1.exon6;Parent=g6880.t1;
OX031006.1_Pollenia_amentaria_genome_assembly,_chromosome:_1	AUGUSTUS	stop_codon	168653530	168653532	.	+	0	ID=g6880.t1.stop1;Parent=g6880.t1;
OX031006.1_Pollenia_amentaria_genome_assembly,_chromosome:_1	AUGUSTUS	mRNA	168651514	168653532	0.22	+	.	ID=g6880.t2;Parent=g6880;
OX031006.1_Pollenia_amentaria_genome_assembly,_chromosome:_1	AUGUSTUS	start_codon	168651514	168651516	.	+	0	ID=g6880.t2.start1;Parent=g6880.t2;
OX031006.1_Pollenia_amentaria_genome_assembly,_chromosome:_1	AUGUSTUS	CDS	168651514	168651598	1	+	0	ID=g6880.t2.CDS1;Parent=g6880.t2;
OX031006.1_Pollenia_amentaria_genome_assembly,_chromosome:_1	AUGUSTUS	exon	168651514	168651598	.	+	.	ID=g6880.t2.exon1;Parent=g6880.t2;
OX031006.1_Pollenia_amentaria_genome_assembly,_chromosome:_1	AUGUSTUS	intron	168651599	168651686	1	+	.	ID=g6880.t2.intron1;Parent=g6880.t2;
OX031006.1_Pollenia_amentaria_genome_assembly,_chromosome:_1	AUGUSTUS	CDS	168651687	168652093	1	+	2	ID=g6880.t2.CDS2;Parent=g6880.t2;
OX031006.1_Pollenia_amentaria_genome_assembly,_chromosome:_1	AUGUSTUS	exon	168651687	168652093	.	+	.	ID=g6880.t2.exon2;Parent=g6880.t2;
OX031006.1_Pollenia_amentaria_genome_assembly,_chromosome:_1	AUGUSTUS	intron	168652094	168652155	1	+	.	ID=g6880.t2.intron2;Parent=g6880.t2;
OX031006.1_Pollenia_amentaria_genome_assembly,_chromosome:_1	AUGUSTUS	CDS	168652156	168652270	1	+	0	ID=g6880.t2.CDS3;Parent=g6880.t2;
OX031006.1_Pollenia_amentaria_genome_assembly,_chromosome:_1	AUGUSTUS	exon	168652156	168652270	.	+	.	ID=g6880.t2.exon3;Parent=g6880.t2;
OX031006.1_Pollenia_amentaria_genome_assembly,_chromosome:_1	AUGUSTUS	intron	168652271	168652601	0.77	+	.	ID=g6880.t2.intron3;Parent=g6880.t2;
OX031006.1_Pollenia_amentaria_genome_assembly,_chromosome:_1	AUGUSTUS	CDS	168652602	168652786	0.77	+	2	ID=g6880.t2.CDS4;Parent=g6880.t2;
OX031006.1_Pollenia_amentaria_genome_assembly,_chromosome:_1	AUGUSTUS	exon	168652602	168652786	.	+	.	ID=g6880.t2.exon4;Parent=g6880.t2;
OX031006.1_Pollenia_amentaria_genome_assembly,_chromosome:_1	AUGUSTUS	intron	168652787	168652846	1	+	.	ID=g6880.t2.intron4;Parent=g6880.t2;
OX031006.1_Pollenia_amentaria_genome_assembly,_chromosome:_1	AUGUSTUS	CDS	168652847	168653000	1	+	0	ID=g6880.t2.CDS5;Parent=g6880.t2;
OX031006.1_Pollenia_amentaria_genome_assembly,_chromosome:_1	AUGUSTUS	exon	168652847	168653000	.	+	.	ID=g6880.t2.exon5;Parent=g6880.t2;
OX031006.1_Pollenia_amentaria_genome_assembly,_chromosome:_1	AUGUSTUS	intron	168653001	168653068	1	+	.	ID=g6880.t2.intron5;Parent=g6880.t2;
OX031006.1_Pollenia_amentaria_genome_assembly,_chromosome:_1	AUGUSTUS	CDS	168653069	168653202	0.32	+	2	ID=g6880.t2.CDS6;Parent=g6880.t2;
OX031006.1_Pollenia_amentaria_genome_assembly,_chromosome:_1	AUGUSTUS	exon	168653069	168653202	.	+	.	ID=g6880.t2.exon6;Parent=g6880.t2;
OX031006.1_Pollenia_amentaria_genome_assembly,_chromosome:_1	AUGUSTUS	intron	168653203	168653490	0.32	+	.	ID=g6880.t2.intron6;Parent=g6880.t2;
OX031006.1_Pollenia_amentaria_genome_assembly,_chromosome:_1	AUGUSTUS	CDS	168653491	168653532	0.88	+	0	ID=g6880.t2.CDS7;Parent=g6880.t2;
OX031006.1_Pollenia_amentaria_genome_assembly,_chromosome:_1	AUGUSTUS	exon	168653491	168653532	.	+	.	ID=g6880.t2.exon7;Parent=g6880.t2;
OX031006.1_Pollenia_amentaria_genome_assembly,_chromosome:_1	AUGUSTUS	stop_codon	168653530	168653532	.	+	0	ID=g6880.t2.stop1;Parent=g6880.t2;
OX031006.1_Pollenia_amentaria_genome_assembly,_chromosome:_1	AUGUSTUS	gene	168657352	168657641	.	+	.	ID=g6881;
OX031006.1_Pollenia_amentaria_genome_assembly,_chromosome:_1	AUGUSTUS	mRNA	168657352	168657641	1	+	.	ID=g6881.t1;Parent=g6881;
OX031006.1_Pollenia_amentaria_genome_assembly,_chromosome:_1	AUGUSTUS	start_codon	168657352	168657354	.	+	0	ID=g6881.t1.start1;Parent=g6881.t1;
OX031006.1_Pollenia_amentaria_genome_assembly,_chromosome:_1	AUGUSTUS	CDS	168657352	168657462	1	+	0	ID=g6881.t1.CDS1;Parent=g6881.t1;
OX031006.1_Pollenia_amentaria_genome_assembly,_chromosome:_1	AUGUSTUS	exon	168657352	168657462	.	+	.	ID=g6881.t1.exon1;Parent=g6881.t1;
OX031006.1_Pollenia_amentaria_genome_assembly,_chromosome:_1	AUGUSTUS	intron	168657463	168657536	1	+	.	ID=g6881.t1.intron1;Parent=g6881.t1;
OX031006.1_Pollenia_amentaria_genome_assembly,_chromosome:_1	AUGUSTUS	CDS	168657537	168657641	1	+	0	ID=g6881.t1.CDS2;Parent=g6881.t1;
OX031006.1_Pollenia_amentaria_genome_assembly,_chromosome:_1	AUGUSTUS	exon	168657537	168657641	.	+	.	ID=g6881.t1.exon2;Parent=g6881.t1;
OX031006.1_Pollenia_amentaria_genome_assembly,_chromosome:_1	AUGUSTUS	stop_codon	168657639	168657641	.	+	0	ID=g6881.t1.stop1;Parent=g6881.t1;
OX031006.1_Pollenia_amentaria_genome_assembly,_chromosome:_1	AUGUSTUS	gene	168695225	168699553	.	+	.	ID=g6882;
OX031006.1_Pollenia_amentaria_genome_assembly,_chromosome:_1	AUGUSTUS	mRNA	168695225	168699553	1	+	.	ID=g6882.t1;Parent=g6882;
OX031006.1_Pollenia_amentaria_genome_assembly,_chromosome:_1	AUGUSTUS	start_codon	168695225	168695227	.	+	0	ID=g6882.t1.start1;Parent=g6882.t1;
OX031006.1_Pollenia_amentaria_genome_assembly,_chromosome:_1	AUGUSTUS	CDS	168695225	168699553	1	+	0	ID=g6882.t1.CDS1;Parent=g6882.t1;
OX031006.1_Pollenia_amentaria_genome_assembly,_chromosome:_1	AUGUSTUS	exon	168695225	168699553	.	+	.	ID=g6882.t1.exon1;Parent=g6882.t1;
OX031006.1_Pollenia_amentaria_genome_assembly,_chromosome:_1	AUGUSTUS	stop_codon	168699551	168699553	.	+	0	ID=g6882.t1.stop1;Parent=g6882.t1;
OX031006.1_Pollenia_amentaria_genome_assembly,_chromosome:_1	AUGUSTUS	gene	168765435	168777935	.	+	.	ID=g6883;
OX031006.1_Pollenia_amentaria_genome_assembly,_chromosome:_1	AUGUSTUS	mRNA	168765435	168777935	1	+	.	ID=g6883.t1;Parent=g6883;
OX031006.1_Pollenia_amentaria_genome_assembly,_chromosome:_1	AUGUSTUS	start_codon	168765435	168765437	.	+	0	ID=g6883.t1.start1;Parent=g6883.t1;
OX031006.1_Pollenia_amentaria_genome_assembly,_chromosome:_1	AUGUSTUS	CDS	168765435	168765519	1	+	0	ID=g6883.t1.CDS1;Parent=g6883.t1;
OX031006.1_Pollenia_amentaria_genome_assembly,_chromosome:_1	AUGUSTUS	exon	168765435	168765519	.	+	.	ID=g6883.t1.exon1;Parent=g6883.t1;
OX031006.1_Pollenia_amentaria_genome_assembly,_chromosome:_1	AUGUSTUS	intron	168765520	168765658	1	+	.	ID=g6883.t1.intron1;Parent=g6883.t1;
OX031006.1_Pollenia_amentaria_genome_assembly,_chromosome:_1	AUGUSTUS	CDS	168765659	168766075	1	+	2	ID=g6883.t1.CDS2;Parent=g6883.t1;
OX031006.1_Pollenia_amentaria_genome_assembly,_chromosome:_1	AUGUSTUS	exon	168765659	168766075	.	+	.	ID=g6883.t1.exon2;Parent=g6883.t1;
OX031006.1_Pollenia_amentaria_genome_assembly,_chromosome:_1	AUGUSTUS	intron	168766076	168777127	1	+	.	ID=g6883.t1.intron2;Parent=g6883.t1;
OX031006.1_Pollenia_amentaria_genome_assembly,_chromosome:_1	AUGUSTUS	CDS	168777128	168777236	1	+	2	ID=g6883.t1.CDS3;Parent=g6883.t1;
OX031006.1_Pollenia_amentaria_genome_assembly,_chromosome:_1	AUGUSTUS	exon	168777128	168777236	.	+	.	ID=g6883.t1.exon3;Parent=g6883.t1;
OX031006.1_Pollenia_amentaria_genome_assembly,_chromosome:_1	AUGUSTUS	intron	168777237	168777302	1	+	.	ID=g6883.t1.intron3;Parent=g6883.t1;
OX031006.1_Pollenia_amentaria_genome_assembly,_chromosome:_1	AUGUSTUS	CDS	168777303	168777595	1	+	1	ID=g6883.t1.CDS4;Parent=g6883.t1;
OX031006.1_Pollenia_amentaria_genome_assembly,_chromosome:_1	AUGUSTUS	exon	168777303	168777595	.	+	.	ID=g6883.t1.exon4;Parent=g6883.t1;
OX031006.1_Pollenia_amentaria_genome_assembly,_chromosome:_1	AUGUSTUS	intron	168777596	168777657	1	+	.	ID=g6883.t1.intron4;Parent=g6883.t1;
OX031006.1_Pollenia_amentaria_genome_assembly,_chromosome:_1	AUGUSTUS	CDS	168777658	168777935	1	+	2	ID=g6883.t1.CDS5;Parent=g6883.t1;
OX031006.1_Pollenia_amentaria_genome_assembly,_chromosome:_1	AUGUSTUS	exon	168777658	168777935	.	+	.	ID=g6883.t1.exon5;Parent=g6883.t1;
OX031006.1_Pollenia_amentaria_genome_assembly,_chromosome:_1	AUGUSTUS	stop_codon	168777933	168777935	.	+	0	ID=g6883.t1.stop1;Parent=g6883.t1;
OX031006.1_Pollenia_amentaria_genome_assembly,_chromosome:_1	GeneMark.hmm3	mRNA	168765435	168766158	.	+	.	ID=g6883.t2;Parent=g6883;
OX031006.1_Pollenia_amentaria_genome_assembly,_chromosome:_1	GeneMark.hmm3	start_codon	168765435	168765437	.	+	0	ID=g6883.t2.start1;Parent=g6883.t2;
OX031006.1_Pollenia_amentaria_genome_assembly,_chromosome:_1	GeneMark.hmm3	CDS	168765435	168765519	.	+	0	ID=g6883.t2.CDS1;Parent=g6883.t2;
OX031006.1_Pollenia_amentaria_genome_assembly,_chromosome:_1	GeneMark.hmm3	exon	168765435	168765519	0	+	.	ID=g6883.t2.exon1;Parent=g6883.t2;
OX031006.1_Pollenia_amentaria_genome_assembly,_chromosome:_1	GeneMark.hmm3	intron	168765520	168765658	.	+	2	ID=g6883.t2.intron1;Parent=g6883.t2;
OX031006.1_Pollenia_amentaria_genome_assembly,_chromosome:_1	GeneMark.hmm3	CDS	168765659	168766158	.	+	2	ID=g6883.t2.CDS2;Parent=g6883.t2;
OX031006.1_Pollenia_amentaria_genome_assembly,_chromosome:_1	GeneMark.hmm3	exon	168765659	168766158	0	+	.	ID=g6883.t2.exon2;Parent=g6883.t2;
OX031006.1_Pollenia_amentaria_genome_assembly,_chromosome:_1	GeneMark.hmm3	stop_codon	168766156	168766158	.	+	0	ID=g6883.t2.stop1;Parent=g6883.t2;
OX031006.1_Pollenia_amentaria_genome_assembly,_chromosome:_1	AUGUSTUS	gene	168841729	168843075	.	+	.	ID=g6884;
OX031006.1_Pollenia_amentaria_genome_assembly,_chromosome:_1	AUGUSTUS	mRNA	168841729	168843075	1	+	.	ID=g6884.t1;Parent=g6884;
OX031006.1_Pollenia_amentaria_genome_assembly,_chromosome:_1	AUGUSTUS	start_codon	168841729	168841731	.	+	0	ID=g6884.t1.start1;Parent=g6884.t1;
OX031006.1_Pollenia_amentaria_genome_assembly,_chromosome:_1	AUGUSTUS	CDS	168841729	168842257	1	+	0	ID=g6884.t1.CDS1;Parent=g6884.t1;
OX031006.1_Pollenia_amentaria_genome_assembly,_chromosome:_1	AUGUSTUS	exon	168841729	168842257	.	+	.	ID=g6884.t1.exon1;Parent=g6884.t1;
OX031006.1_Pollenia_amentaria_genome_assembly,_chromosome:_1	AUGUSTUS	intron	168842258	168842328	1	+	.	ID=g6884.t1.intron1;Parent=g6884.t1;
OX031006.1_Pollenia_amentaria_genome_assembly,_chromosome:_1	AUGUSTUS	CDS	168842329	168842434	1	+	2	ID=g6884.t1.CDS2;Parent=g6884.t1;
OX031006.1_Pollenia_amentaria_genome_assembly,_chromosome:_1	AUGUSTUS	exon	168842329	168842434	.	+	.	ID=g6884.t1.exon2;Parent=g6884.t1;
OX031006.1_Pollenia_amentaria_genome_assembly,_chromosome:_1	AUGUSTUS	intron	168842435	168842504	1	+	.	ID=g6884.t1.intron2;Parent=g6884.t1;
OX031006.1_Pollenia_amentaria_genome_assembly,_chromosome:_1	AUGUSTUS	CDS	168842505	168843075	1	+	1	ID=g6884.t1.CDS3;Parent=g6884.t1;
OX031006.1_Pollenia_amentaria_genome_assembly,_chromosome:_1	AUGUSTUS	exon	168842505	168843075	.	+	.	ID=g6884.t1.exon3;Parent=g6884.t1;
OX031006.1_Pollenia_amentaria_genome_assembly,_chromosome:_1	AUGUSTUS	stop_codon	168843073	168843075	.	+	0	ID=g6884.t1.stop1;Parent=g6884.t1;
OX031006.1_Pollenia_amentaria_genome_assembly,_chromosome:_1	AUGUSTUS	gene	168855497	168863321	.	+	.	ID=g6885;
OX031006.1_Pollenia_amentaria_genome_assembly,_chromosome:_1	AUGUSTUS	mRNA	168855497	168863321	1	+	.	ID=g6885.t1;Parent=g6885;
OX031006.1_Pollenia_amentaria_genome_assembly,_chromosome:_1	AUGUSTUS	start_codon	168855497	168855499	.	+	0	ID=g6885.t1.start1;Parent=g6885.t1;
OX031006.1_Pollenia_amentaria_genome_assembly,_chromosome:_1	AUGUSTUS	CDS	168855497	168856100	1	+	0	ID=g6885.t1.CDS1;Parent=g6885.t1;
OX031006.1_Pollenia_amentaria_genome_assembly,_chromosome:_1	AUGUSTUS	exon	168855497	168856100	.	+	.	ID=g6885.t1.exon1;Parent=g6885.t1;
OX031006.1_Pollenia_amentaria_genome_assembly,_chromosome:_1	AUGUSTUS	intron	168856101	168862404	1	+	.	ID=g6885.t1.intron1;Parent=g6885.t1;
OX031006.1_Pollenia_amentaria_genome_assembly,_chromosome:_1	AUGUSTUS	CDS	168862405	168862501	1	+	2	ID=g6885.t1.CDS2;Parent=g6885.t1;
OX031006.1_Pollenia_amentaria_genome_assembly,_chromosome:_1	AUGUSTUS	exon	168862405	168862501	.	+	.	ID=g6885.t1.exon2;Parent=g6885.t1;
OX031006.1_Pollenia_amentaria_genome_assembly,_chromosome:_1	AUGUSTUS	intron	168862502	168862610	1	+	.	ID=g6885.t1.intron2;Parent=g6885.t1;
OX031006.1_Pollenia_amentaria_genome_assembly,_chromosome:_1	AUGUSTUS	CDS	168862611	168862909	1	+	1	ID=g6885.t1.CDS3;Parent=g6885.t1;
OX031006.1_Pollenia_amentaria_genome_assembly,_chromosome:_1	AUGUSTUS	exon	168862611	168862909	.	+	.	ID=g6885.t1.exon3;Parent=g6885.t1;
OX031006.1_Pollenia_amentaria_genome_assembly,_chromosome:_1	AUGUSTUS	intron	168862910	168862986	1	+	.	ID=g6885.t1.intron3;Parent=g6885.t1;
OX031006.1_Pollenia_amentaria_genome_assembly,_chromosome:_1	AUGUSTUS	CDS	168862987	168863321	1	+	2	ID=g6885.t1.CDS4;Parent=g6885.t1;
OX031006.1_Pollenia_amentaria_genome_assembly,_chromosome:_1	AUGUSTUS	exon	168862987	168863321	.	+	.	ID=g6885.t1.exon4;Parent=g6885.t1;
OX031006.1_Pollenia_amentaria_genome_assembly,_chromosome:_1	AUGUSTUS	stop_codon	168863319	168863321	.	+	0	ID=g6885.t1.stop1;Parent=g6885.t1;
OX031006.1_Pollenia_amentaria_genome_assembly,_chromosome:_1	AUGUSTUS	gene	168989472	168990161	.	+	.	ID=g6886;
OX031006.1_Pollenia_amentaria_genome_assembly,_chromosome:_1	AUGUSTUS	mRNA	168989472	168990161	1	+	.	ID=g6886.t1;Parent=g6886;
OX031006.1_Pollenia_amentaria_genome_assembly,_chromosome:_1	AUGUSTUS	start_codon	168989472	168989474	.	+	0	ID=g6886.t1.start1;Parent=g6886.t1;
OX031006.1_Pollenia_amentaria_genome_assembly,_chromosome:_1	AUGUSTUS	CDS	168989472	168989600	1	+	0	ID=g6886.t1.CDS1;Parent=g6886.t1;
OX031006.1_Pollenia_amentaria_genome_assembly,_chromosome:_1	AUGUSTUS	exon	168989472	168989600	.	+	.	ID=g6886.t1.exon1;Parent=g6886.t1;
OX031006.1_Pollenia_amentaria_genome_assembly,_chromosome:_1	AUGUSTUS	intron	168989601	168989679	1	+	.	ID=g6886.t1.intron1;Parent=g6886.t1;
OX031006.1_Pollenia_amentaria_genome_assembly,_chromosome:_1	AUGUSTUS	CDS	168989680	168989791	1	+	0	ID=g6886.t1.CDS2;Parent=g6886.t1;
OX031006.1_Pollenia_amentaria_genome_assembly,_chromosome:_1	AUGUSTUS	exon	168989680	168989791	.	+	.	ID=g6886.t1.exon2;Parent=g6886.t1;
OX031006.1_Pollenia_amentaria_genome_assembly,_chromosome:_1	AUGUSTUS	intron	168989792	168989868	1	+	.	ID=g6886.t1.intron2;Parent=g6886.t1;
OX031006.1_Pollenia_amentaria_genome_assembly,_chromosome:_1	AUGUSTUS	CDS	168989869	168990161	1	+	2	ID=g6886.t1.CDS3;Parent=g6886.t1;
OX031006.1_Pollenia_amentaria_genome_assembly,_chromosome:_1	AUGUSTUS	exon	168989869	168990161	.	+	.	ID=g6886.t1.exon3;Parent=g6886.t1;
OX031006.1_Pollenia_amentaria_genome_assembly,_chromosome:_1	AUGUSTUS	stop_codon	168990159	168990161	.	+	0	ID=g6886.t1.stop1;Parent=g6886.t1;
OX031006.1_Pollenia_amentaria_genome_assembly,_chromosome:_1	AUGUSTUS	gene	168993113	168993771	.	-	.	ID=g6887;
OX031006.1_Pollenia_amentaria_genome_assembly,_chromosome:_1	AUGUSTUS	mRNA	168993113	168993771	1	-	.	ID=g6887.t1;Parent=g6887;
OX031006.1_Pollenia_amentaria_genome_assembly,_chromosome:_1	AUGUSTUS	stop_codon	168993113	168993115	.	-	0	ID=g6887.t1.stop1;Parent=g6887.t1;
OX031006.1_Pollenia_amentaria_genome_assembly,_chromosome:_1	AUGUSTUS	CDS	168993113	168993411	1	-	2	ID=g6887.t1.CDS1;Parent=g6887.t1;
OX031006.1_Pollenia_amentaria_genome_assembly,_chromosome:_1	AUGUSTUS	exon	168993113	168993411	.	-	.	ID=g6887.t1.exon1;Parent=g6887.t1;
OX031006.1_Pollenia_amentaria_genome_assembly,_chromosome:_1	AUGUSTUS	intron	168993412	168993469	1	-	.	ID=g6887.t1.intron1;Parent=g6887.t1;
OX031006.1_Pollenia_amentaria_genome_assembly,_chromosome:_1	AUGUSTUS	CDS	168993470	168993581	1	-	0	ID=g6887.t1.CDS2;Parent=g6887.t1;
OX031006.1_Pollenia_amentaria_genome_assembly,_chromosome:_1	AUGUSTUS	exon	168993470	168993581	.	-	.	ID=g6887.t1.exon2;Parent=g6887.t1;
OX031006.1_Pollenia_amentaria_genome_assembly,_chromosome:_1	AUGUSTUS	intron	168993582	168993645	1	-	.	ID=g6887.t1.intron2;Parent=g6887.t1;
OX031006.1_Pollenia_amentaria_genome_assembly,_chromosome:_1	AUGUSTUS	CDS	168993646	168993771	1	-	0	ID=g6887.t1.CDS3;Parent=g6887.t1;
OX031006.1_Pollenia_amentaria_genome_assembly,_chromosome:_1	AUGUSTUS	exon	168993646	168993771	.	-	.	ID=g6887.t1.exon3;Parent=g6887.t1;
OX031006.1_Pollenia_amentaria_genome_assembly,_chromosome:_1	AUGUSTUS	start_codon	168993769	168993771	.	-	0	ID=g6887.t1.start1;Parent=g6887.t1;
OX031006.1_Pollenia_amentaria_genome_assembly,_chromosome:_1	AUGUSTUS	gene	169008832	169009450	.	-	.	ID=g6888;
OX031006.1_Pollenia_amentaria_genome_assembly,_chromosome:_1	AUGUSTUS	mRNA	169008832	169009450	1	-	.	ID=g6888.t1;Parent=g6888;
OX031006.1_Pollenia_amentaria_genome_assembly,_chromosome:_1	AUGUSTUS	stop_codon	169008832	169008834	.	-	0	ID=g6888.t1.stop1;Parent=g6888.t1;
OX031006.1_Pollenia_amentaria_genome_assembly,_chromosome:_1	AUGUSTUS	CDS	169008832	169009079	1	-	2	ID=g6888.t1.CDS1;Parent=g6888.t1;
OX031006.1_Pollenia_amentaria_genome_assembly,_chromosome:_1	AUGUSTUS	exon	169008832	169009079	.	-	.	ID=g6888.t1.exon1;Parent=g6888.t1;
OX031006.1_Pollenia_amentaria_genome_assembly,_chromosome:_1	AUGUSTUS	intron	169009080	169009146	1	-	.	ID=g6888.t1.intron1;Parent=g6888.t1;
OX031006.1_Pollenia_amentaria_genome_assembly,_chromosome:_1	AUGUSTUS	CDS	169009147	169009258	1	-	0	ID=g6888.t1.CDS2;Parent=g6888.t1;
OX031006.1_Pollenia_amentaria_genome_assembly,_chromosome:_1	AUGUSTUS	exon	169009147	169009258	.	-	.	ID=g6888.t1.exon2;Parent=g6888.t1;
OX031006.1_Pollenia_amentaria_genome_assembly,_chromosome:_1	AUGUSTUS	intron	169009259	169009330	1	-	.	ID=g6888.t1.intron2;Parent=g6888.t1;
OX031006.1_Pollenia_amentaria_genome_assembly,_chromosome:_1	AUGUSTUS	CDS	169009331	169009450	1	-	0	ID=g6888.t1.CDS3;Parent=g6888.t1;
OX031006.1_Pollenia_amentaria_genome_assembly,_chromosome:_1	AUGUSTUS	exon	169009331	169009450	.	-	.	ID=g6888.t1.exon3;Parent=g6888.t1;
OX031006.1_Pollenia_amentaria_genome_assembly,_chromosome:_1	AUGUSTUS	start_codon	169009448	169009450	.	-	0	ID=g6888.t1.start1;Parent=g6888.t1;
OX031006.1_Pollenia_amentaria_genome_assembly,_chromosome:_1	AUGUSTUS	gene	169019023	169030892	.	-	.	ID=g6889;
OX031006.1_Pollenia_amentaria_genome_assembly,_chromosome:_1	AUGUSTUS	mRNA	169019023	169030892	0.44	-	.	ID=g6889.t1;Parent=g6889;
OX031006.1_Pollenia_amentaria_genome_assembly,_chromosome:_1	AUGUSTUS	stop_codon	169019023	169019025	.	-	0	ID=g6889.t1.stop1;Parent=g6889.t1;
OX031006.1_Pollenia_amentaria_genome_assembly,_chromosome:_1	AUGUSTUS	CDS	169019023	169019535	1	-	0	ID=g6889.t1.CDS1;Parent=g6889.t1;
OX031006.1_Pollenia_amentaria_genome_assembly,_chromosome:_1	AUGUSTUS	exon	169019023	169019535	.	-	.	ID=g6889.t1.exon1;Parent=g6889.t1;
OX031006.1_Pollenia_amentaria_genome_assembly,_chromosome:_1	AUGUSTUS	intron	169019536	169027658	0.44	-	.	ID=g6889.t1.intron1;Parent=g6889.t1;
OX031006.1_Pollenia_amentaria_genome_assembly,_chromosome:_1	AUGUSTUS	CDS	169027659	169030892	0.45	-	0	ID=g6889.t1.CDS2;Parent=g6889.t1;
OX031006.1_Pollenia_amentaria_genome_assembly,_chromosome:_1	AUGUSTUS	exon	169027659	169030892	.	-	.	ID=g6889.t1.exon2;Parent=g6889.t1;
OX031006.1_Pollenia_amentaria_genome_assembly,_chromosome:_1	AUGUSTUS	start_codon	169030890	169030892	.	-	0	ID=g6889.t1.start1;Parent=g6889.t1;
OX031006.1_Pollenia_amentaria_genome_assembly,_chromosome:_1	AUGUSTUS	gene	169130907	169131509	.	-	.	ID=g6890;
OX031006.1_Pollenia_amentaria_genome_assembly,_chromosome:_1	AUGUSTUS	mRNA	169130907	169131509	0.99	-	.	ID=g6890.t1;Parent=g6890;
OX031006.1_Pollenia_amentaria_genome_assembly,_chromosome:_1	AUGUSTUS	stop_codon	169130907	169130909	.	-	0	ID=g6890.t1.stop1;Parent=g6890.t1;
OX031006.1_Pollenia_amentaria_genome_assembly,_chromosome:_1	AUGUSTUS	CDS	169130907	169131509	0.99	-	0	ID=g6890.t1.CDS1;Parent=g6890.t1;
OX031006.1_Pollenia_amentaria_genome_assembly,_chromosome:_1	AUGUSTUS	exon	169130907	169131509	.	-	.	ID=g6890.t1.exon1;Parent=g6890.t1;
OX031006.1_Pollenia_amentaria_genome_assembly,_chromosome:_1	AUGUSTUS	start_codon	169131507	169131509	.	-	0	ID=g6890.t1.start1;Parent=g6890.t1;
OX031006.1_Pollenia_amentaria_genome_assembly,_chromosome:_1	AUGUSTUS	gene	169142684	169143049	.	+	.	ID=g6891;
OX031006.1_Pollenia_amentaria_genome_assembly,_chromosome:_1	AUGUSTUS	mRNA	169142684	169143049	1	+	.	ID=g6891.t1;Parent=g6891;
OX031006.1_Pollenia_amentaria_genome_assembly,_chromosome:_1	AUGUSTUS	start_codon	169142684	169142686	.	+	0	ID=g6891.t1.start1;Parent=g6891.t1;
OX031006.1_Pollenia_amentaria_genome_assembly,_chromosome:_1	AUGUSTUS	CDS	169142684	169143049	1	+	0	ID=g6891.t1.CDS1;Parent=g6891.t1;
OX031006.1_Pollenia_amentaria_genome_assembly,_chromosome:_1	AUGUSTUS	exon	169142684	169143049	.	+	.	ID=g6891.t1.exon1;Parent=g6891.t1;
OX031006.1_Pollenia_amentaria_genome_assembly,_chromosome:_1	AUGUSTUS	stop_codon	169143047	169143049	.	+	0	ID=g6891.t1.stop1;Parent=g6891.t1;
OX031006.1_Pollenia_amentaria_genome_assembly,_chromosome:_1	AUGUSTUS	gene	169143241	169143983	.	+	.	ID=g6892;
OX031006.1_Pollenia_amentaria_genome_assembly,_chromosome:_1	AUGUSTUS	mRNA	169143241	169143983	0.58	+	.	ID=g6892.t1;Parent=g6892;
OX031006.1_Pollenia_amentaria_genome_assembly,_chromosome:_1	AUGUSTUS	start_codon	169143241	169143243	.	+	0	ID=g6892.t1.start1;Parent=g6892.t1;
OX031006.1_Pollenia_amentaria_genome_assembly,_chromosome:_1	AUGUSTUS	CDS	169143241	169143846	0.63	+	0	ID=g6892.t1.CDS1;Parent=g6892.t1;
OX031006.1_Pollenia_amentaria_genome_assembly,_chromosome:_1	AUGUSTUS	exon	169143241	169143846	.	+	.	ID=g6892.t1.exon1;Parent=g6892.t1;
OX031006.1_Pollenia_amentaria_genome_assembly,_chromosome:_1	AUGUSTUS	intron	169143847	169143908	0.62	+	.	ID=g6892.t1.intron1;Parent=g6892.t1;
OX031006.1_Pollenia_amentaria_genome_assembly,_chromosome:_1	AUGUSTUS	CDS	169143909	169143983	0.63	+	0	ID=g6892.t1.CDS2;Parent=g6892.t1;
OX031006.1_Pollenia_amentaria_genome_assembly,_chromosome:_1	AUGUSTUS	exon	169143909	169143983	.	+	.	ID=g6892.t1.exon2;Parent=g6892.t1;
OX031006.1_Pollenia_amentaria_genome_assembly,_chromosome:_1	AUGUSTUS	stop_codon	169143981	169143983	.	+	0	ID=g6892.t1.stop1;Parent=g6892.t1;
OX031006.1_Pollenia_amentaria_genome_assembly,_chromosome:_1	AUGUSTUS	gene	169156080	169161962	.	+	.	ID=g6893;
OX031006.1_Pollenia_amentaria_genome_assembly,_chromosome:_1	AUGUSTUS	mRNA	169156080	169161962	1	+	.	ID=g6893.t1;Parent=g6893;
OX031006.1_Pollenia_amentaria_genome_assembly,_chromosome:_1	AUGUSTUS	start_codon	169156080	169156082	.	+	0	ID=g6893.t1.start1;Parent=g6893.t1;
OX031006.1_Pollenia_amentaria_genome_assembly,_chromosome:_1	AUGUSTUS	CDS	169156080	169156756	1	+	0	ID=g6893.t1.CDS1;Parent=g6893.t1;
OX031006.1_Pollenia_amentaria_genome_assembly,_chromosome:_1	AUGUSTUS	exon	169156080	169156756	.	+	.	ID=g6893.t1.exon1;Parent=g6893.t1;
OX031006.1_Pollenia_amentaria_genome_assembly,_chromosome:_1	AUGUSTUS	intron	169156757	169161002	1	+	.	ID=g6893.t1.intron1;Parent=g6893.t1;
OX031006.1_Pollenia_amentaria_genome_assembly,_chromosome:_1	AUGUSTUS	CDS	169161003	169161171	1	+	1	ID=g6893.t1.CDS2;Parent=g6893.t1;
OX031006.1_Pollenia_amentaria_genome_assembly,_chromosome:_1	AUGUSTUS	exon	169161003	169161171	.	+	.	ID=g6893.t1.exon2;Parent=g6893.t1;
OX031006.1_Pollenia_amentaria_genome_assembly,_chromosome:_1	AUGUSTUS	intron	169161172	169161230	1	+	.	ID=g6893.t1.intron2;Parent=g6893.t1;
OX031006.1_Pollenia_amentaria_genome_assembly,_chromosome:_1	AUGUSTUS	CDS	169161231	169161962	1	+	0	ID=g6893.t1.CDS3;Parent=g6893.t1;
OX031006.1_Pollenia_amentaria_genome_assembly,_chromosome:_1	AUGUSTUS	exon	169161231	169161962	.	+	.	ID=g6893.t1.exon3;Parent=g6893.t1;
OX031006.1_Pollenia_amentaria_genome_assembly,_chromosome:_1	AUGUSTUS	stop_codon	169161960	169161962	.	+	0	ID=g6893.t1.stop1;Parent=g6893.t1;
OX031006.1_Pollenia_amentaria_genome_assembly,_chromosome:_1	AUGUSTUS	gene	169191656	169196423	.	+	.	ID=g6894;
OX031006.1_Pollenia_amentaria_genome_assembly,_chromosome:_1	AUGUSTUS	mRNA	169191656	169196423	1	+	.	ID=g6894.t1;Parent=g6894;
OX031006.1_Pollenia_amentaria_genome_assembly,_chromosome:_1	AUGUSTUS	start_codon	169191656	169191658	.	+	0	ID=g6894.t1.start1;Parent=g6894.t1;
OX031006.1_Pollenia_amentaria_genome_assembly,_chromosome:_1	AUGUSTUS	CDS	169191656	169192332	1	+	0	ID=g6894.t1.CDS1;Parent=g6894.t1;
OX031006.1_Pollenia_amentaria_genome_assembly,_chromosome:_1	AUGUSTUS	exon	169191656	169192332	.	+	.	ID=g6894.t1.exon1;Parent=g6894.t1;
OX031006.1_Pollenia_amentaria_genome_assembly,_chromosome:_1	AUGUSTUS	intron	169192333	169195463	1	+	.	ID=g6894.t1.intron1;Parent=g6894.t1;
OX031006.1_Pollenia_amentaria_genome_assembly,_chromosome:_1	AUGUSTUS	CDS	169195464	169195632	1	+	1	ID=g6894.t1.CDS2;Parent=g6894.t1;
OX031006.1_Pollenia_amentaria_genome_assembly,_chromosome:_1	AUGUSTUS	exon	169195464	169195632	.	+	.	ID=g6894.t1.exon2;Parent=g6894.t1;
OX031006.1_Pollenia_amentaria_genome_assembly,_chromosome:_1	AUGUSTUS	intron	169195633	169195691	1	+	.	ID=g6894.t1.intron2;Parent=g6894.t1;
OX031006.1_Pollenia_amentaria_genome_assembly,_chromosome:_1	AUGUSTUS	CDS	169195692	169196423	1	+	0	ID=g6894.t1.CDS3;Parent=g6894.t1;
OX031006.1_Pollenia_amentaria_genome_assembly,_chromosome:_1	AUGUSTUS	exon	169195692	169196423	.	+	.	ID=g6894.t1.exon3;Parent=g6894.t1;
OX031006.1_Pollenia_amentaria_genome_assembly,_chromosome:_1	AUGUSTUS	stop_codon	169196421	169196423	.	+	0	ID=g6894.t1.stop1;Parent=g6894.t1;
OX031006.1_Pollenia_amentaria_genome_assembly,_chromosome:_1	AUGUSTUS	gene	169264223	169270524	.	+	.	ID=g6895;
OX031006.1_Pollenia_amentaria_genome_assembly,_chromosome:_1	AUGUSTUS	mRNA	169264223	169270524	1	+	.	ID=g6895.t1;Parent=g6895;
OX031006.1_Pollenia_amentaria_genome_assembly,_chromosome:_1	AUGUSTUS	start_codon	169264223	169264225	.	+	0	ID=g6895.t1.start1;Parent=g6895.t1;
OX031006.1_Pollenia_amentaria_genome_assembly,_chromosome:_1	AUGUSTUS	CDS	169264223	169264387	1	+	0	ID=g6895.t1.CDS1;Parent=g6895.t1;
OX031006.1_Pollenia_amentaria_genome_assembly,_chromosome:_1	AUGUSTUS	exon	169264223	169264387	.	+	.	ID=g6895.t1.exon1;Parent=g6895.t1;
OX031006.1_Pollenia_amentaria_genome_assembly,_chromosome:_1	AUGUSTUS	intron	169264388	169264457	1	+	.	ID=g6895.t1.intron1;Parent=g6895.t1;
OX031006.1_Pollenia_amentaria_genome_assembly,_chromosome:_1	AUGUSTUS	CDS	169264458	169264790	1	+	0	ID=g6895.t1.CDS2;Parent=g6895.t1;
OX031006.1_Pollenia_amentaria_genome_assembly,_chromosome:_1	AUGUSTUS	exon	169264458	169264790	.	+	.	ID=g6895.t1.exon2;Parent=g6895.t1;
OX031006.1_Pollenia_amentaria_genome_assembly,_chromosome:_1	AUGUSTUS	intron	169264791	169270440	1	+	.	ID=g6895.t1.intron2;Parent=g6895.t1;
OX031006.1_Pollenia_amentaria_genome_assembly,_chromosome:_1	AUGUSTUS	CDS	169270441	169270524	1	+	0	ID=g6895.t1.CDS3;Parent=g6895.t1;
OX031006.1_Pollenia_amentaria_genome_assembly,_chromosome:_1	AUGUSTUS	exon	169270441	169270524	.	+	.	ID=g6895.t1.exon3;Parent=g6895.t1;
OX031006.1_Pollenia_amentaria_genome_assembly,_chromosome:_1	AUGUSTUS	stop_codon	169270522	169270524	.	+	0	ID=g6895.t1.stop1;Parent=g6895.t1;
OX031006.1_Pollenia_amentaria_genome_assembly,_chromosome:_1	AUGUSTUS	gene	169280801	169281676	.	-	.	ID=g6896;
OX031006.1_Pollenia_amentaria_genome_assembly,_chromosome:_1	AUGUSTUS	mRNA	169280801	169281676	0.74	-	.	ID=g6896.t1;Parent=g6896;
OX031006.1_Pollenia_amentaria_genome_assembly,_chromosome:_1	AUGUSTUS	stop_codon	169280801	169280803	.	-	0	ID=g6896.t1.stop1;Parent=g6896.t1;
OX031006.1_Pollenia_amentaria_genome_assembly,_chromosome:_1	AUGUSTUS	CDS	169280801	169280949	1	-	2	ID=g6896.t1.CDS1;Parent=g6896.t1;
OX031006.1_Pollenia_amentaria_genome_assembly,_chromosome:_1	AUGUSTUS	exon	169280801	169280949	.	-	.	ID=g6896.t1.exon1;Parent=g6896.t1;
OX031006.1_Pollenia_amentaria_genome_assembly,_chromosome:_1	AUGUSTUS	intron	169280950	169281351	1	-	.	ID=g6896.t1.intron1;Parent=g6896.t1;
OX031006.1_Pollenia_amentaria_genome_assembly,_chromosome:_1	AUGUSTUS	CDS	169281352	169281676	0.74	-	0	ID=g6896.t1.CDS2;Parent=g6896.t1;
OX031006.1_Pollenia_amentaria_genome_assembly,_chromosome:_1	AUGUSTUS	exon	169281352	169281676	.	-	.	ID=g6896.t1.exon2;Parent=g6896.t1;
OX031006.1_Pollenia_amentaria_genome_assembly,_chromosome:_1	AUGUSTUS	start_codon	169281674	169281676	.	-	0	ID=g6896.t1.start1;Parent=g6896.t1;
OX031006.1_Pollenia_amentaria_genome_assembly,_chromosome:_1	AUGUSTUS	gene	169318989	169333401	.	-	.	ID=g6897;
OX031006.1_Pollenia_amentaria_genome_assembly,_chromosome:_1	AUGUSTUS	mRNA	169318989	169333401	0.32	-	.	ID=g6897.t1;Parent=g6897;
OX031006.1_Pollenia_amentaria_genome_assembly,_chromosome:_1	AUGUSTUS	stop_codon	169318989	169318991	.	-	0	ID=g6897.t1.stop1;Parent=g6897.t1;
OX031006.1_Pollenia_amentaria_genome_assembly,_chromosome:_1	AUGUSTUS	CDS	169318989	169320059	1	-	0	ID=g6897.t1.CDS1;Parent=g6897.t1;
OX031006.1_Pollenia_amentaria_genome_assembly,_chromosome:_1	AUGUSTUS	exon	169318989	169320059	.	-	.	ID=g6897.t1.exon1;Parent=g6897.t1;
OX031006.1_Pollenia_amentaria_genome_assembly,_chromosome:_1	AUGUSTUS	intron	169320060	169329253	1	-	.	ID=g6897.t1.intron1;Parent=g6897.t1;
OX031006.1_Pollenia_amentaria_genome_assembly,_chromosome:_1	AUGUSTUS	CDS	169329254	169330105	0.99	-	0	ID=g6897.t1.CDS2;Parent=g6897.t1;
OX031006.1_Pollenia_amentaria_genome_assembly,_chromosome:_1	AUGUSTUS	exon	169329254	169330105	.	-	.	ID=g6897.t1.exon2;Parent=g6897.t1;
OX031006.1_Pollenia_amentaria_genome_assembly,_chromosome:_1	AUGUSTUS	intron	169330106	169332975	0.56	-	.	ID=g6897.t1.intron2;Parent=g6897.t1;
OX031006.1_Pollenia_amentaria_genome_assembly,_chromosome:_1	AUGUSTUS	CDS	169332976	169333014	0.5	-	0	ID=g6897.t1.CDS3;Parent=g6897.t1;
OX031006.1_Pollenia_amentaria_genome_assembly,_chromosome:_1	AUGUSTUS	exon	169332976	169333014	.	-	.	ID=g6897.t1.exon3;Parent=g6897.t1;
OX031006.1_Pollenia_amentaria_genome_assembly,_chromosome:_1	AUGUSTUS	intron	169333015	169333073	0.47	-	.	ID=g6897.t1.intron3;Parent=g6897.t1;
OX031006.1_Pollenia_amentaria_genome_assembly,_chromosome:_1	AUGUSTUS	CDS	169333074	169333250	0.64	-	0	ID=g6897.t1.CDS4;Parent=g6897.t1;
OX031006.1_Pollenia_amentaria_genome_assembly,_chromosome:_1	AUGUSTUS	exon	169333074	169333250	.	-	.	ID=g6897.t1.exon4;Parent=g6897.t1;
OX031006.1_Pollenia_amentaria_genome_assembly,_chromosome:_1	AUGUSTUS	intron	169333251	169333296	0.66	-	.	ID=g6897.t1.intron4;Parent=g6897.t1;
OX031006.1_Pollenia_amentaria_genome_assembly,_chromosome:_1	AUGUSTUS	CDS	169333297	169333401	0.93	-	0	ID=g6897.t1.CDS5;Parent=g6897.t1;
OX031006.1_Pollenia_amentaria_genome_assembly,_chromosome:_1	AUGUSTUS	exon	169333297	169333401	.	-	.	ID=g6897.t1.exon5;Parent=g6897.t1;
OX031006.1_Pollenia_amentaria_genome_assembly,_chromosome:_1	AUGUSTUS	start_codon	169333399	169333401	.	-	0	ID=g6897.t1.start1;Parent=g6897.t1;
OX031006.1_Pollenia_amentaria_genome_assembly,_chromosome:_1	AUGUSTUS	gene	169380918	169381388	.	+	.	ID=g6898;
OX031006.1_Pollenia_amentaria_genome_assembly,_chromosome:_1	AUGUSTUS	mRNA	169380918	169381388	0.92	+	.	ID=g6898.t1;Parent=g6898;
OX031006.1_Pollenia_amentaria_genome_assembly,_chromosome:_1	AUGUSTUS	start_codon	169380918	169380920	.	+	0	ID=g6898.t1.start1;Parent=g6898.t1;
OX031006.1_Pollenia_amentaria_genome_assembly,_chromosome:_1	AUGUSTUS	CDS	169380918	169381388	0.92	+	0	ID=g6898.t1.CDS1;Parent=g6898.t1;
OX031006.1_Pollenia_amentaria_genome_assembly,_chromosome:_1	AUGUSTUS	exon	169380918	169381388	.	+	.	ID=g6898.t1.exon1;Parent=g6898.t1;
OX031006.1_Pollenia_amentaria_genome_assembly,_chromosome:_1	AUGUSTUS	stop_codon	169381386	169381388	.	+	0	ID=g6898.t1.stop1;Parent=g6898.t1;
OX031006.1_Pollenia_amentaria_genome_assembly,_chromosome:_1	AUGUSTUS	gene	169402468	169409503	.	-	.	ID=g6899;
OX031006.1_Pollenia_amentaria_genome_assembly,_chromosome:_1	AUGUSTUS	mRNA	169402468	169409503	0.36	-	.	ID=g6899.t1;Parent=g6899;
OX031006.1_Pollenia_amentaria_genome_assembly,_chromosome:_1	AUGUSTUS	stop_codon	169402468	169402470	.	-	0	ID=g6899.t1.stop1;Parent=g6899.t1;
OX031006.1_Pollenia_amentaria_genome_assembly,_chromosome:_1	AUGUSTUS	CDS	169402468	169402545	0.41	-	0	ID=g6899.t1.CDS1;Parent=g6899.t1;
OX031006.1_Pollenia_amentaria_genome_assembly,_chromosome:_1	AUGUSTUS	exon	169402468	169402545	.	-	.	ID=g6899.t1.exon1;Parent=g6899.t1;
OX031006.1_Pollenia_amentaria_genome_assembly,_chromosome:_1	AUGUSTUS	intron	169402546	169406992	0.36	-	.	ID=g6899.t1.intron1;Parent=g6899.t1;
OX031006.1_Pollenia_amentaria_genome_assembly,_chromosome:_1	AUGUSTUS	CDS	169406993	169409503	0.56	-	0	ID=g6899.t1.CDS2;Parent=g6899.t1;
OX031006.1_Pollenia_amentaria_genome_assembly,_chromosome:_1	AUGUSTUS	exon	169406993	169409503	.	-	.	ID=g6899.t1.exon2;Parent=g6899.t1;
OX031006.1_Pollenia_amentaria_genome_assembly,_chromosome:_1	AUGUSTUS	start_codon	169409501	169409503	.	-	0	ID=g6899.t1.start1;Parent=g6899.t1;
OX031006.1_Pollenia_amentaria_genome_assembly,_chromosome:_1	AUGUSTUS	gene	169409851	169414730	.	+	.	ID=g6900;
OX031006.1_Pollenia_amentaria_genome_assembly,_chromosome:_1	AUGUSTUS	mRNA	169409851	169414730	0.87	+	.	ID=g6900.t1;Parent=g6900;
OX031006.1_Pollenia_amentaria_genome_assembly,_chromosome:_1	AUGUSTUS	start_codon	169409851	169409853	.	+	0	ID=g6900.t1.start1;Parent=g6900.t1;
OX031006.1_Pollenia_amentaria_genome_assembly,_chromosome:_1	AUGUSTUS	CDS	169409851	169409884	0.87	+	0	ID=g6900.t1.CDS1;Parent=g6900.t1;
OX031006.1_Pollenia_amentaria_genome_assembly,_chromosome:_1	AUGUSTUS	exon	169409851	169409884	.	+	.	ID=g6900.t1.exon1;Parent=g6900.t1;
OX031006.1_Pollenia_amentaria_genome_assembly,_chromosome:_1	AUGUSTUS	intron	169409885	169412482	0.88	+	.	ID=g6900.t1.intron1;Parent=g6900.t1;
OX031006.1_Pollenia_amentaria_genome_assembly,_chromosome:_1	AUGUSTUS	CDS	169412483	169412613	1	+	2	ID=g6900.t1.CDS2;Parent=g6900.t1;
OX031006.1_Pollenia_amentaria_genome_assembly,_chromosome:_1	AUGUSTUS	exon	169412483	169412613	.	+	.	ID=g6900.t1.exon2;Parent=g6900.t1;
OX031006.1_Pollenia_amentaria_genome_assembly,_chromosome:_1	AUGUSTUS	intron	169412614	169412693	1	+	.	ID=g6900.t1.intron2;Parent=g6900.t1;
OX031006.1_Pollenia_amentaria_genome_assembly,_chromosome:_1	AUGUSTUS	CDS	169412694	169413085	1	+	0	ID=g6900.t1.CDS3;Parent=g6900.t1;
OX031006.1_Pollenia_amentaria_genome_assembly,_chromosome:_1	AUGUSTUS	exon	169412694	169413085	.	+	.	ID=g6900.t1.exon3;Parent=g6900.t1;
OX031006.1_Pollenia_amentaria_genome_assembly,_chromosome:_1	AUGUSTUS	intron	169413086	169413157	1	+	.	ID=g6900.t1.intron3;Parent=g6900.t1;
OX031006.1_Pollenia_amentaria_genome_assembly,_chromosome:_1	AUGUSTUS	CDS	169413158	169413333	1	+	1	ID=g6900.t1.CDS4;Parent=g6900.t1;
OX031006.1_Pollenia_amentaria_genome_assembly,_chromosome:_1	AUGUSTUS	exon	169413158	169413333	.	+	.	ID=g6900.t1.exon4;Parent=g6900.t1;
OX031006.1_Pollenia_amentaria_genome_assembly,_chromosome:_1	AUGUSTUS	intron	169413334	169414566	1	+	.	ID=g6900.t1.intron4;Parent=g6900.t1;
OX031006.1_Pollenia_amentaria_genome_assembly,_chromosome:_1	AUGUSTUS	CDS	169414567	169414730	1	+	2	ID=g6900.t1.CDS5;Parent=g6900.t1;
OX031006.1_Pollenia_amentaria_genome_assembly,_chromosome:_1	AUGUSTUS	exon	169414567	169414730	.	+	.	ID=g6900.t1.exon5;Parent=g6900.t1;
OX031006.1_Pollenia_amentaria_genome_assembly,_chromosome:_1	AUGUSTUS	stop_codon	169414728	169414730	.	+	0	ID=g6900.t1.stop1;Parent=g6900.t1;
OX031006.1_Pollenia_amentaria_genome_assembly,_chromosome:_1	AUGUSTUS	gene	169419377	169432358	.	+	.	ID=g6901;
OX031006.1_Pollenia_amentaria_genome_assembly,_chromosome:_1	AUGUSTUS	mRNA	169419377	169432358	1	+	.	ID=g6901.t1;Parent=g6901;
OX031006.1_Pollenia_amentaria_genome_assembly,_chromosome:_1	AUGUSTUS	start_codon	169419377	169419379	.	+	0	ID=g6901.t1.start1;Parent=g6901.t1;
OX031006.1_Pollenia_amentaria_genome_assembly,_chromosome:_1	AUGUSTUS	CDS	169419377	169419578	1	+	0	ID=g6901.t1.CDS1;Parent=g6901.t1;
OX031006.1_Pollenia_amentaria_genome_assembly,_chromosome:_1	AUGUSTUS	exon	169419377	169419578	.	+	.	ID=g6901.t1.exon1;Parent=g6901.t1;
OX031006.1_Pollenia_amentaria_genome_assembly,_chromosome:_1	AUGUSTUS	intron	169419579	169419873	1	+	.	ID=g6901.t1.intron1;Parent=g6901.t1;
OX031006.1_Pollenia_amentaria_genome_assembly,_chromosome:_1	AUGUSTUS	CDS	169419874	169420004	1	+	2	ID=g6901.t1.CDS2;Parent=g6901.t1;
OX031006.1_Pollenia_amentaria_genome_assembly,_chromosome:_1	AUGUSTUS	exon	169419874	169420004	.	+	.	ID=g6901.t1.exon2;Parent=g6901.t1;
OX031006.1_Pollenia_amentaria_genome_assembly,_chromosome:_1	AUGUSTUS	intron	169420005	169431591	1	+	.	ID=g6901.t1.intron2;Parent=g6901.t1;
OX031006.1_Pollenia_amentaria_genome_assembly,_chromosome:_1	AUGUSTUS	CDS	169431592	169431797	1	+	0	ID=g6901.t1.CDS3;Parent=g6901.t1;
OX031006.1_Pollenia_amentaria_genome_assembly,_chromosome:_1	AUGUSTUS	exon	169431592	169431797	.	+	.	ID=g6901.t1.exon3;Parent=g6901.t1;
OX031006.1_Pollenia_amentaria_genome_assembly,_chromosome:_1	AUGUSTUS	intron	169431798	169431856	1	+	.	ID=g6901.t1.intron3;Parent=g6901.t1;
OX031006.1_Pollenia_amentaria_genome_assembly,_chromosome:_1	AUGUSTUS	CDS	169431857	169432358	1	+	1	ID=g6901.t1.CDS4;Parent=g6901.t1;
OX031006.1_Pollenia_amentaria_genome_assembly,_chromosome:_1	AUGUSTUS	exon	169431857	169432358	.	+	.	ID=g6901.t1.exon4;Parent=g6901.t1;
OX031006.1_Pollenia_amentaria_genome_assembly,_chromosome:_1	AUGUSTUS	stop_codon	169432356	169432358	.	+	0	ID=g6901.t1.stop1;Parent=g6901.t1;
OX031006.1_Pollenia_amentaria_genome_assembly,_chromosome:_1	AUGUSTUS	gene	169496398	169496781	.	+	.	ID=g6902;
OX031006.1_Pollenia_amentaria_genome_assembly,_chromosome:_1	AUGUSTUS	mRNA	169496398	169496781	1	+	.	ID=g6902.t1;Parent=g6902;
OX031006.1_Pollenia_amentaria_genome_assembly,_chromosome:_1	AUGUSTUS	start_codon	169496398	169496400	.	+	0	ID=g6902.t1.start1;Parent=g6902.t1;
OX031006.1_Pollenia_amentaria_genome_assembly,_chromosome:_1	AUGUSTUS	CDS	169496398	169496781	1	+	0	ID=g6902.t1.CDS1;Parent=g6902.t1;
OX031006.1_Pollenia_amentaria_genome_assembly,_chromosome:_1	AUGUSTUS	exon	169496398	169496781	.	+	.	ID=g6902.t1.exon1;Parent=g6902.t1;
OX031006.1_Pollenia_amentaria_genome_assembly,_chromosome:_1	AUGUSTUS	stop_codon	169496779	169496781	.	+	0	ID=g6902.t1.stop1;Parent=g6902.t1;
OX031006.1_Pollenia_amentaria_genome_assembly,_chromosome:_1	AUGUSTUS	gene	169551232	169557244	.	+	.	ID=g6903;
OX031006.1_Pollenia_amentaria_genome_assembly,_chromosome:_1	AUGUSTUS	mRNA	169551232	169557244	1	+	.	ID=g6903.t1;Parent=g6903;
OX031006.1_Pollenia_amentaria_genome_assembly,_chromosome:_1	AUGUSTUS	start_codon	169551232	169551234	.	+	0	ID=g6903.t1.start1;Parent=g6903.t1;
OX031006.1_Pollenia_amentaria_genome_assembly,_chromosome:_1	AUGUSTUS	CDS	169551232	169551354	1	+	0	ID=g6903.t1.CDS1;Parent=g6903.t1;
OX031006.1_Pollenia_amentaria_genome_assembly,_chromosome:_1	AUGUSTUS	exon	169551232	169551354	.	+	.	ID=g6903.t1.exon1;Parent=g6903.t1;
OX031006.1_Pollenia_amentaria_genome_assembly,_chromosome:_1	AUGUSTUS	intron	169551355	169556343	1	+	.	ID=g6903.t1.intron1;Parent=g6903.t1;
OX031006.1_Pollenia_amentaria_genome_assembly,_chromosome:_1	AUGUSTUS	CDS	169556344	169556735	1	+	0	ID=g6903.t1.CDS2;Parent=g6903.t1;
OX031006.1_Pollenia_amentaria_genome_assembly,_chromosome:_1	AUGUSTUS	exon	169556344	169556735	.	+	.	ID=g6903.t1.exon2;Parent=g6903.t1;
OX031006.1_Pollenia_amentaria_genome_assembly,_chromosome:_1	AUGUSTUS	intron	169556736	169556832	1	+	.	ID=g6903.t1.intron2;Parent=g6903.t1;
OX031006.1_Pollenia_amentaria_genome_assembly,_chromosome:_1	AUGUSTUS	CDS	169556833	169557244	1	+	1	ID=g6903.t1.CDS3;Parent=g6903.t1;
OX031006.1_Pollenia_amentaria_genome_assembly,_chromosome:_1	AUGUSTUS	exon	169556833	169557244	.	+	.	ID=g6903.t1.exon3;Parent=g6903.t1;
OX031006.1_Pollenia_amentaria_genome_assembly,_chromosome:_1	AUGUSTUS	stop_codon	169557242	169557244	.	+	0	ID=g6903.t1.stop1;Parent=g6903.t1;
OX031006.1_Pollenia_amentaria_genome_assembly,_chromosome:_1	AUGUSTUS	gene	169620603	169622514	.	-	.	ID=g6904;
OX031006.1_Pollenia_amentaria_genome_assembly,_chromosome:_1	AUGUSTUS	mRNA	169620603	169622514	1	-	.	ID=g6904.t1;Parent=g6904;
OX031006.1_Pollenia_amentaria_genome_assembly,_chromosome:_1	AUGUSTUS	stop_codon	169620603	169620605	.	-	0	ID=g6904.t1.stop1;Parent=g6904.t1;
OX031006.1_Pollenia_amentaria_genome_assembly,_chromosome:_1	AUGUSTUS	CDS	169620603	169621244	1	-	0	ID=g6904.t1.CDS1;Parent=g6904.t1;
OX031006.1_Pollenia_amentaria_genome_assembly,_chromosome:_1	AUGUSTUS	exon	169620603	169621244	.	-	.	ID=g6904.t1.exon1;Parent=g6904.t1;
OX031006.1_Pollenia_amentaria_genome_assembly,_chromosome:_1	AUGUSTUS	intron	169621245	169622355	1	-	.	ID=g6904.t1.intron1;Parent=g6904.t1;
OX031006.1_Pollenia_amentaria_genome_assembly,_chromosome:_1	AUGUSTUS	CDS	169622356	169622514	1	-	0	ID=g6904.t1.CDS2;Parent=g6904.t1;
OX031006.1_Pollenia_amentaria_genome_assembly,_chromosome:_1	AUGUSTUS	exon	169622356	169622514	.	-	.	ID=g6904.t1.exon2;Parent=g6904.t1;
OX031006.1_Pollenia_amentaria_genome_assembly,_chromosome:_1	AUGUSTUS	start_codon	169622512	169622514	.	-	0	ID=g6904.t1.start1;Parent=g6904.t1;
OX031006.1_Pollenia_amentaria_genome_assembly,_chromosome:_1	AUGUSTUS	gene	169622965	169634325	.	+	.	ID=g6905;
OX031006.1_Pollenia_amentaria_genome_assembly,_chromosome:_1	AUGUSTUS	mRNA	169622965	169634325	1	+	.	ID=g6905.t1;Parent=g6905;
OX031006.1_Pollenia_amentaria_genome_assembly,_chromosome:_1	AUGUSTUS	start_codon	169622965	169622967	.	+	0	ID=g6905.t1.start1;Parent=g6905.t1;
OX031006.1_Pollenia_amentaria_genome_assembly,_chromosome:_1	AUGUSTUS	CDS	169622965	169623057	1	+	0	ID=g6905.t1.CDS1;Parent=g6905.t1;
OX031006.1_Pollenia_amentaria_genome_assembly,_chromosome:_1	AUGUSTUS	exon	169622965	169623057	.	+	.	ID=g6905.t1.exon1;Parent=g6905.t1;
OX031006.1_Pollenia_amentaria_genome_assembly,_chromosome:_1	AUGUSTUS	intron	169623058	169623111	1	+	.	ID=g6905.t1.intron1;Parent=g6905.t1;
OX031006.1_Pollenia_amentaria_genome_assembly,_chromosome:_1	AUGUSTUS	CDS	169623112	169623324	1	+	0	ID=g6905.t1.CDS2;Parent=g6905.t1;
OX031006.1_Pollenia_amentaria_genome_assembly,_chromosome:_1	AUGUSTUS	exon	169623112	169623324	.	+	.	ID=g6905.t1.exon2;Parent=g6905.t1;
OX031006.1_Pollenia_amentaria_genome_assembly,_chromosome:_1	AUGUSTUS	intron	169623325	169627340	1	+	.	ID=g6905.t1.intron2;Parent=g6905.t1;
OX031006.1_Pollenia_amentaria_genome_assembly,_chromosome:_1	AUGUSTUS	CDS	169627341	169627488	1	+	0	ID=g6905.t1.CDS3;Parent=g6905.t1;
OX031006.1_Pollenia_amentaria_genome_assembly,_chromosome:_1	AUGUSTUS	exon	169627341	169627488	.	+	.	ID=g6905.t1.exon3;Parent=g6905.t1;
OX031006.1_Pollenia_amentaria_genome_assembly,_chromosome:_1	AUGUSTUS	intron	169627489	169627547	1	+	.	ID=g6905.t1.intron3;Parent=g6905.t1;
OX031006.1_Pollenia_amentaria_genome_assembly,_chromosome:_1	AUGUSTUS	CDS	169627548	169627789	1	+	2	ID=g6905.t1.CDS4;Parent=g6905.t1;
OX031006.1_Pollenia_amentaria_genome_assembly,_chromosome:_1	AUGUSTUS	exon	169627548	169627789	.	+	.	ID=g6905.t1.exon4;Parent=g6905.t1;
OX031006.1_Pollenia_amentaria_genome_assembly,_chromosome:_1	AUGUSTUS	intron	169627790	169634244	1	+	.	ID=g6905.t1.intron4;Parent=g6905.t1;
OX031006.1_Pollenia_amentaria_genome_assembly,_chromosome:_1	AUGUSTUS	CDS	169634245	169634325	1	+	0	ID=g6905.t1.CDS5;Parent=g6905.t1;
OX031006.1_Pollenia_amentaria_genome_assembly,_chromosome:_1	AUGUSTUS	exon	169634245	169634325	.	+	.	ID=g6905.t1.exon5;Parent=g6905.t1;
OX031006.1_Pollenia_amentaria_genome_assembly,_chromosome:_1	AUGUSTUS	stop_codon	169634323	169634325	.	+	0	ID=g6905.t1.stop1;Parent=g6905.t1;
OX031006.1_Pollenia_amentaria_genome_assembly,_chromosome:_1	AUGUSTUS	gene	169660529	169664938	.	+	.	ID=g6906;
OX031006.1_Pollenia_amentaria_genome_assembly,_chromosome:_1	AUGUSTUS	mRNA	169660529	169664938	0.73	+	.	ID=g6906.t1;Parent=g6906;
OX031006.1_Pollenia_amentaria_genome_assembly,_chromosome:_1	AUGUSTUS	start_codon	169660529	169660531	.	+	0	ID=g6906.t1.start1;Parent=g6906.t1;
OX031006.1_Pollenia_amentaria_genome_assembly,_chromosome:_1	AUGUSTUS	CDS	169660529	169660543	0.73	+	0	ID=g6906.t1.CDS1;Parent=g6906.t1;
OX031006.1_Pollenia_amentaria_genome_assembly,_chromosome:_1	AUGUSTUS	exon	169660529	169660543	.	+	.	ID=g6906.t1.exon1;Parent=g6906.t1;
OX031006.1_Pollenia_amentaria_genome_assembly,_chromosome:_1	AUGUSTUS	intron	169660544	169664091	0.73	+	.	ID=g6906.t1.intron1;Parent=g6906.t1;
OX031006.1_Pollenia_amentaria_genome_assembly,_chromosome:_1	AUGUSTUS	CDS	169664092	169664331	1	+	0	ID=g6906.t1.CDS2;Parent=g6906.t1;
OX031006.1_Pollenia_amentaria_genome_assembly,_chromosome:_1	AUGUSTUS	exon	169664092	169664331	.	+	.	ID=g6906.t1.exon2;Parent=g6906.t1;
OX031006.1_Pollenia_amentaria_genome_assembly,_chromosome:_1	AUGUSTUS	intron	169664332	169664512	1	+	.	ID=g6906.t1.intron2;Parent=g6906.t1;
OX031006.1_Pollenia_amentaria_genome_assembly,_chromosome:_1	AUGUSTUS	CDS	169664513	169664938	1	+	0	ID=g6906.t1.CDS3;Parent=g6906.t1;
OX031006.1_Pollenia_amentaria_genome_assembly,_chromosome:_1	AUGUSTUS	exon	169664513	169664938	.	+	.	ID=g6906.t1.exon3;Parent=g6906.t1;
OX031006.1_Pollenia_amentaria_genome_assembly,_chromosome:_1	AUGUSTUS	stop_codon	169664936	169664938	.	+	0	ID=g6906.t1.stop1;Parent=g6906.t1;
OX031006.1_Pollenia_amentaria_genome_assembly,_chromosome:_1	AUGUSTUS	gene	169681754	169706942	.	+	.	ID=g6907;
OX031006.1_Pollenia_amentaria_genome_assembly,_chromosome:_1	AUGUSTUS	mRNA	169681754	169706942	1	+	.	ID=g6907.t1;Parent=g6907;
OX031006.1_Pollenia_amentaria_genome_assembly,_chromosome:_1	AUGUSTUS	start_codon	169681754	169681756	.	+	0	ID=g6907.t1.start1;Parent=g6907.t1;
OX031006.1_Pollenia_amentaria_genome_assembly,_chromosome:_1	AUGUSTUS	CDS	169681754	169681829	1	+	0	ID=g6907.t1.CDS1;Parent=g6907.t1;
OX031006.1_Pollenia_amentaria_genome_assembly,_chromosome:_1	AUGUSTUS	exon	169681754	169681829	.	+	.	ID=g6907.t1.exon1;Parent=g6907.t1;
OX031006.1_Pollenia_amentaria_genome_assembly,_chromosome:_1	AUGUSTUS	intron	169681830	169681934	1	+	.	ID=g6907.t1.intron1;Parent=g6907.t1;
OX031006.1_Pollenia_amentaria_genome_assembly,_chromosome:_1	AUGUSTUS	CDS	169681935	169682234	1	+	2	ID=g6907.t1.CDS2;Parent=g6907.t1;
OX031006.1_Pollenia_amentaria_genome_assembly,_chromosome:_1	AUGUSTUS	exon	169681935	169682234	.	+	.	ID=g6907.t1.exon2;Parent=g6907.t1;
OX031006.1_Pollenia_amentaria_genome_assembly,_chromosome:_1	AUGUSTUS	intron	169682235	169688510	1	+	.	ID=g6907.t1.intron2;Parent=g6907.t1;
OX031006.1_Pollenia_amentaria_genome_assembly,_chromosome:_1	AUGUSTUS	CDS	169688511	169689105	1	+	2	ID=g6907.t1.CDS3;Parent=g6907.t1;
OX031006.1_Pollenia_amentaria_genome_assembly,_chromosome:_1	AUGUSTUS	exon	169688511	169689105	.	+	.	ID=g6907.t1.exon3;Parent=g6907.t1;
OX031006.1_Pollenia_amentaria_genome_assembly,_chromosome:_1	AUGUSTUS	intron	169689106	169689293	1	+	.	ID=g6907.t1.intron3;Parent=g6907.t1;
OX031006.1_Pollenia_amentaria_genome_assembly,_chromosome:_1	AUGUSTUS	CDS	169689294	169690337	1	+	1	ID=g6907.t1.CDS4;Parent=g6907.t1;
OX031006.1_Pollenia_amentaria_genome_assembly,_chromosome:_1	AUGUSTUS	exon	169689294	169690337	.	+	.	ID=g6907.t1.exon4;Parent=g6907.t1;
OX031006.1_Pollenia_amentaria_genome_assembly,_chromosome:_1	AUGUSTUS	intron	169690338	169690405	1	+	.	ID=g6907.t1.intron4;Parent=g6907.t1;
OX031006.1_Pollenia_amentaria_genome_assembly,_chromosome:_1	AUGUSTUS	CDS	169690406	169690577	1	+	1	ID=g6907.t1.CDS5;Parent=g6907.t1;
OX031006.1_Pollenia_amentaria_genome_assembly,_chromosome:_1	AUGUSTUS	exon	169690406	169690577	.	+	.	ID=g6907.t1.exon5;Parent=g6907.t1;
OX031006.1_Pollenia_amentaria_genome_assembly,_chromosome:_1	AUGUSTUS	intron	169690578	169690630	1	+	.	ID=g6907.t1.intron5;Parent=g6907.t1;
OX031006.1_Pollenia_amentaria_genome_assembly,_chromosome:_1	AUGUSTUS	CDS	169690631	169691101	1	+	0	ID=g6907.t1.CDS6;Parent=g6907.t1;
OX031006.1_Pollenia_amentaria_genome_assembly,_chromosome:_1	AUGUSTUS	exon	169690631	169691101	.	+	.	ID=g6907.t1.exon6;Parent=g6907.t1;
OX031006.1_Pollenia_amentaria_genome_assembly,_chromosome:_1	AUGUSTUS	intron	169691102	169691374	1	+	.	ID=g6907.t1.intron6;Parent=g6907.t1;
OX031006.1_Pollenia_amentaria_genome_assembly,_chromosome:_1	AUGUSTUS	CDS	169691375	169691509	1	+	0	ID=g6907.t1.CDS7;Parent=g6907.t1;
OX031006.1_Pollenia_amentaria_genome_assembly,_chromosome:_1	AUGUSTUS	exon	169691375	169691509	.	+	.	ID=g6907.t1.exon7;Parent=g6907.t1;
OX031006.1_Pollenia_amentaria_genome_assembly,_chromosome:_1	AUGUSTUS	intron	169691510	169695402	1	+	.	ID=g6907.t1.intron7;Parent=g6907.t1;
OX031006.1_Pollenia_amentaria_genome_assembly,_chromosome:_1	AUGUSTUS	CDS	169695403	169695487	1	+	0	ID=g6907.t1.CDS8;Parent=g6907.t1;
OX031006.1_Pollenia_amentaria_genome_assembly,_chromosome:_1	AUGUSTUS	exon	169695403	169695487	.	+	.	ID=g6907.t1.exon8;Parent=g6907.t1;
OX031006.1_Pollenia_amentaria_genome_assembly,_chromosome:_1	AUGUSTUS	intron	169695488	169695543	1	+	.	ID=g6907.t1.intron8;Parent=g6907.t1;
OX031006.1_Pollenia_amentaria_genome_assembly,_chromosome:_1	AUGUSTUS	CDS	169695544	169695733	1	+	2	ID=g6907.t1.CDS9;Parent=g6907.t1;
OX031006.1_Pollenia_amentaria_genome_assembly,_chromosome:_1	AUGUSTUS	exon	169695544	169695733	.	+	.	ID=g6907.t1.exon9;Parent=g6907.t1;
OX031006.1_Pollenia_amentaria_genome_assembly,_chromosome:_1	AUGUSTUS	intron	169695734	169695799	1	+	.	ID=g6907.t1.intron9;Parent=g6907.t1;
OX031006.1_Pollenia_amentaria_genome_assembly,_chromosome:_1	AUGUSTUS	CDS	169695800	169696080	1	+	1	ID=g6907.t1.CDS10;Parent=g6907.t1;
OX031006.1_Pollenia_amentaria_genome_assembly,_chromosome:_1	AUGUSTUS	exon	169695800	169696080	.	+	.	ID=g6907.t1.exon10;Parent=g6907.t1;
OX031006.1_Pollenia_amentaria_genome_assembly,_chromosome:_1	AUGUSTUS	intron	169696081	169696661	1	+	.	ID=g6907.t1.intron10;Parent=g6907.t1;
OX031006.1_Pollenia_amentaria_genome_assembly,_chromosome:_1	AUGUSTUS	CDS	169696662	169696942	1	+	2	ID=g6907.t1.CDS11;Parent=g6907.t1;
OX031006.1_Pollenia_amentaria_genome_assembly,_chromosome:_1	AUGUSTUS	exon	169696662	169696942	.	+	.	ID=g6907.t1.exon11;Parent=g6907.t1;
OX031006.1_Pollenia_amentaria_genome_assembly,_chromosome:_1	AUGUSTUS	intron	169696943	169697013	1	+	.	ID=g6907.t1.intron11;Parent=g6907.t1;
OX031006.1_Pollenia_amentaria_genome_assembly,_chromosome:_1	AUGUSTUS	CDS	169697014	169697254	1	+	0	ID=g6907.t1.CDS12;Parent=g6907.t1;
OX031006.1_Pollenia_amentaria_genome_assembly,_chromosome:_1	AUGUSTUS	exon	169697014	169697254	.	+	.	ID=g6907.t1.exon12;Parent=g6907.t1;
OX031006.1_Pollenia_amentaria_genome_assembly,_chromosome:_1	AUGUSTUS	intron	169697255	169697306	1	+	.	ID=g6907.t1.intron12;Parent=g6907.t1;
OX031006.1_Pollenia_amentaria_genome_assembly,_chromosome:_1	AUGUSTUS	CDS	169697307	169697680	1	+	2	ID=g6907.t1.CDS13;Parent=g6907.t1;
OX031006.1_Pollenia_amentaria_genome_assembly,_chromosome:_1	AUGUSTUS	exon	169697307	169697680	.	+	.	ID=g6907.t1.exon13;Parent=g6907.t1;
OX031006.1_Pollenia_amentaria_genome_assembly,_chromosome:_1	AUGUSTUS	intron	169697681	169706732	1	+	.	ID=g6907.t1.intron13;Parent=g6907.t1;
OX031006.1_Pollenia_amentaria_genome_assembly,_chromosome:_1	AUGUSTUS	CDS	169706733	169706942	1	+	0	ID=g6907.t1.CDS14;Parent=g6907.t1;
OX031006.1_Pollenia_amentaria_genome_assembly,_chromosome:_1	AUGUSTUS	exon	169706733	169706942	.	+	.	ID=g6907.t1.exon14;Parent=g6907.t1;
OX031006.1_Pollenia_amentaria_genome_assembly,_chromosome:_1	AUGUSTUS	stop_codon	169706940	169706942	.	+	0	ID=g6907.t1.stop1;Parent=g6907.t1;
OX031006.1_Pollenia_amentaria_genome_assembly,_chromosome:_1	AUGUSTUS	mRNA	169681754	169696268	1	+	.	ID=g6907.t2;Parent=g6907;
OX031006.1_Pollenia_amentaria_genome_assembly,_chromosome:_1	AUGUSTUS	start_codon	169681754	169681756	.	+	0	ID=g6907.t2.start1;Parent=g6907.t2;
OX031006.1_Pollenia_amentaria_genome_assembly,_chromosome:_1	AUGUSTUS	CDS	169681754	169681829	1	+	0	ID=g6907.t2.CDS1;Parent=g6907.t2;
OX031006.1_Pollenia_amentaria_genome_assembly,_chromosome:_1	AUGUSTUS	exon	169681754	169681829	.	+	.	ID=g6907.t2.exon1;Parent=g6907.t2;
OX031006.1_Pollenia_amentaria_genome_assembly,_chromosome:_1	AUGUSTUS	intron	169681830	169681934	1	+	.	ID=g6907.t2.intron1;Parent=g6907.t2;
OX031006.1_Pollenia_amentaria_genome_assembly,_chromosome:_1	AUGUSTUS	CDS	169681935	169682234	1	+	2	ID=g6907.t2.CDS2;Parent=g6907.t2;
OX031006.1_Pollenia_amentaria_genome_assembly,_chromosome:_1	AUGUSTUS	exon	169681935	169682234	.	+	.	ID=g6907.t2.exon2;Parent=g6907.t2;
OX031006.1_Pollenia_amentaria_genome_assembly,_chromosome:_1	AUGUSTUS	intron	169682235	169688510	1	+	.	ID=g6907.t2.intron2;Parent=g6907.t2;
OX031006.1_Pollenia_amentaria_genome_assembly,_chromosome:_1	AUGUSTUS	CDS	169688511	169689105	1	+	2	ID=g6907.t2.CDS3;Parent=g6907.t2;
OX031006.1_Pollenia_amentaria_genome_assembly,_chromosome:_1	AUGUSTUS	exon	169688511	169689105	.	+	.	ID=g6907.t2.exon3;Parent=g6907.t2;
OX031006.1_Pollenia_amentaria_genome_assembly,_chromosome:_1	AUGUSTUS	intron	169689106	169689293	1	+	.	ID=g6907.t2.intron3;Parent=g6907.t2;
OX031006.1_Pollenia_amentaria_genome_assembly,_chromosome:_1	AUGUSTUS	CDS	169689294	169690337	1	+	1	ID=g6907.t2.CDS4;Parent=g6907.t2;
OX031006.1_Pollenia_amentaria_genome_assembly,_chromosome:_1	AUGUSTUS	exon	169689294	169690337	.	+	.	ID=g6907.t2.exon4;Parent=g6907.t2;
OX031006.1_Pollenia_amentaria_genome_assembly,_chromosome:_1	AUGUSTUS	intron	169690338	169690405	1	+	.	ID=g6907.t2.intron4;Parent=g6907.t2;
OX031006.1_Pollenia_amentaria_genome_assembly,_chromosome:_1	AUGUSTUS	CDS	169690406	169690577	1	+	1	ID=g6907.t2.CDS5;Parent=g6907.t2;
OX031006.1_Pollenia_amentaria_genome_assembly,_chromosome:_1	AUGUSTUS	exon	169690406	169690577	.	+	.	ID=g6907.t2.exon5;Parent=g6907.t2;
OX031006.1_Pollenia_amentaria_genome_assembly,_chromosome:_1	AUGUSTUS	intron	169690578	169690630	1	+	.	ID=g6907.t2.intron5;Parent=g6907.t2;
OX031006.1_Pollenia_amentaria_genome_assembly,_chromosome:_1	AUGUSTUS	CDS	169690631	169691101	1	+	0	ID=g6907.t2.CDS6;Parent=g6907.t2;
OX031006.1_Pollenia_amentaria_genome_assembly,_chromosome:_1	AUGUSTUS	exon	169690631	169691101	.	+	.	ID=g6907.t2.exon6;Parent=g6907.t2;
OX031006.1_Pollenia_amentaria_genome_assembly,_chromosome:_1	AUGUSTUS	intron	169691102	169691374	1	+	.	ID=g6907.t2.intron6;Parent=g6907.t2;
OX031006.1_Pollenia_amentaria_genome_assembly,_chromosome:_1	AUGUSTUS	CDS	169691375	169691509	1	+	0	ID=g6907.t2.CDS7;Parent=g6907.t2;
OX031006.1_Pollenia_amentaria_genome_assembly,_chromosome:_1	AUGUSTUS	exon	169691375	169691509	.	+	.	ID=g6907.t2.exon7;Parent=g6907.t2;
OX031006.1_Pollenia_amentaria_genome_assembly,_chromosome:_1	AUGUSTUS	intron	169691510	169695402	1	+	.	ID=g6907.t2.intron7;Parent=g6907.t2;
OX031006.1_Pollenia_amentaria_genome_assembly,_chromosome:_1	AUGUSTUS	CDS	169695403	169695487	1	+	0	ID=g6907.t2.CDS8;Parent=g6907.t2;
OX031006.1_Pollenia_amentaria_genome_assembly,_chromosome:_1	AUGUSTUS	exon	169695403	169695487	.	+	.	ID=g6907.t2.exon8;Parent=g6907.t2;
OX031006.1_Pollenia_amentaria_genome_assembly,_chromosome:_1	AUGUSTUS	intron	169695488	169695543	1	+	.	ID=g6907.t2.intron8;Parent=g6907.t2;
OX031006.1_Pollenia_amentaria_genome_assembly,_chromosome:_1	AUGUSTUS	CDS	169695544	169695733	1	+	2	ID=g6907.t2.CDS9;Parent=g6907.t2;
OX031006.1_Pollenia_amentaria_genome_assembly,_chromosome:_1	AUGUSTUS	exon	169695544	169695733	.	+	.	ID=g6907.t2.exon9;Parent=g6907.t2;
OX031006.1_Pollenia_amentaria_genome_assembly,_chromosome:_1	AUGUSTUS	intron	169695734	169695799	1	+	.	ID=g6907.t2.intron9;Parent=g6907.t2;
OX031006.1_Pollenia_amentaria_genome_assembly,_chromosome:_1	AUGUSTUS	CDS	169695800	169696080	1	+	1	ID=g6907.t2.CDS10;Parent=g6907.t2;
OX031006.1_Pollenia_amentaria_genome_assembly,_chromosome:_1	AUGUSTUS	exon	169695800	169696080	.	+	.	ID=g6907.t2.exon10;Parent=g6907.t2;
OX031006.1_Pollenia_amentaria_genome_assembly,_chromosome:_1	AUGUSTUS	intron	169696081	169696152	1	+	.	ID=g6907.t2.intron10;Parent=g6907.t2;
OX031006.1_Pollenia_amentaria_genome_assembly,_chromosome:_1	AUGUSTUS	CDS	169696153	169696268	1	+	2	ID=g6907.t2.CDS11;Parent=g6907.t2;
OX031006.1_Pollenia_amentaria_genome_assembly,_chromosome:_1	AUGUSTUS	exon	169696153	169696268	.	+	.	ID=g6907.t2.exon11;Parent=g6907.t2;
OX031006.1_Pollenia_amentaria_genome_assembly,_chromosome:_1	AUGUSTUS	stop_codon	169696266	169696268	.	+	0	ID=g6907.t2.stop1;Parent=g6907.t2;
OX031006.1_Pollenia_amentaria_genome_assembly,_chromosome:_1	AUGUSTUS	mRNA	169696625	169706942	1	+	.	ID=g6907.t3;Parent=g6907;
OX031006.1_Pollenia_amentaria_genome_assembly,_chromosome:_1	AUGUSTUS	start_codon	169696625	169696627	.	+	0	ID=g6907.t3.start1;Parent=g6907.t3;
OX031006.1_Pollenia_amentaria_genome_assembly,_chromosome:_1	AUGUSTUS	CDS	169696625	169696942	1	+	0	ID=g6907.t3.CDS1;Parent=g6907.t3;
OX031006.1_Pollenia_amentaria_genome_assembly,_chromosome:_1	AUGUSTUS	exon	169696625	169696942	.	+	.	ID=g6907.t3.exon1;Parent=g6907.t3;
OX031006.1_Pollenia_amentaria_genome_assembly,_chromosome:_1	AUGUSTUS	intron	169696943	169697013	1	+	.	ID=g6907.t3.intron1;Parent=g6907.t3;
OX031006.1_Pollenia_amentaria_genome_assembly,_chromosome:_1	AUGUSTUS	CDS	169697014	169697254	1	+	0	ID=g6907.t3.CDS2;Parent=g6907.t3;
OX031006.1_Pollenia_amentaria_genome_assembly,_chromosome:_1	AUGUSTUS	exon	169697014	169697254	.	+	.	ID=g6907.t3.exon2;Parent=g6907.t3;
OX031006.1_Pollenia_amentaria_genome_assembly,_chromosome:_1	AUGUSTUS	intron	169697255	169697306	1	+	.	ID=g6907.t3.intron2;Parent=g6907.t3;
OX031006.1_Pollenia_amentaria_genome_assembly,_chromosome:_1	AUGUSTUS	CDS	169697307	169697680	1	+	2	ID=g6907.t3.CDS3;Parent=g6907.t3;
OX031006.1_Pollenia_amentaria_genome_assembly,_chromosome:_1	AUGUSTUS	exon	169697307	169697680	.	+	.	ID=g6907.t3.exon3;Parent=g6907.t3;
OX031006.1_Pollenia_amentaria_genome_assembly,_chromosome:_1	AUGUSTUS	intron	169697681	169706732	1	+	.	ID=g6907.t3.intron3;Parent=g6907.t3;
OX031006.1_Pollenia_amentaria_genome_assembly,_chromosome:_1	AUGUSTUS	CDS	169706733	169706942	1	+	0	ID=g6907.t3.CDS4;Parent=g6907.t3;
OX031006.1_Pollenia_amentaria_genome_assembly,_chromosome:_1	AUGUSTUS	exon	169706733	169706942	.	+	.	ID=g6907.t3.exon4;Parent=g6907.t3;
OX031006.1_Pollenia_amentaria_genome_assembly,_chromosome:_1	AUGUSTUS	stop_codon	169706940	169706942	.	+	0	ID=g6907.t3.stop1;Parent=g6907.t3;
OX031006.1_Pollenia_amentaria_genome_assembly,_chromosome:_1	AUGUSTUS	gene	169877568	169896040	.	+	.	ID=g6908;
OX031006.1_Pollenia_amentaria_genome_assembly,_chromosome:_1	AUGUSTUS	mRNA	169877568	169896040	1	+	.	ID=g6908.t1;Parent=g6908;
OX031006.1_Pollenia_amentaria_genome_assembly,_chromosome:_1	AUGUSTUS	start_codon	169877568	169877570	.	+	0	ID=g6908.t1.start1;Parent=g6908.t1;
OX031006.1_Pollenia_amentaria_genome_assembly,_chromosome:_1	AUGUSTUS	CDS	169877568	169877812	1	+	0	ID=g6908.t1.CDS1;Parent=g6908.t1;
OX031006.1_Pollenia_amentaria_genome_assembly,_chromosome:_1	AUGUSTUS	exon	169877568	169877812	.	+	.	ID=g6908.t1.exon1;Parent=g6908.t1;
OX031006.1_Pollenia_amentaria_genome_assembly,_chromosome:_1	AUGUSTUS	intron	169877813	169886930	1	+	.	ID=g6908.t1.intron1;Parent=g6908.t1;
OX031006.1_Pollenia_amentaria_genome_assembly,_chromosome:_1	AUGUSTUS	CDS	169886931	169887683	1	+	1	ID=g6908.t1.CDS2;Parent=g6908.t1;
OX031006.1_Pollenia_amentaria_genome_assembly,_chromosome:_1	AUGUSTUS	exon	169886931	169887683	.	+	.	ID=g6908.t1.exon2;Parent=g6908.t1;
OX031006.1_Pollenia_amentaria_genome_assembly,_chromosome:_1	AUGUSTUS	intron	169887684	169887875	1	+	.	ID=g6908.t1.intron2;Parent=g6908.t1;
OX031006.1_Pollenia_amentaria_genome_assembly,_chromosome:_1	AUGUSTUS	CDS	169887876	169888005	1	+	1	ID=g6908.t1.CDS3;Parent=g6908.t1;
OX031006.1_Pollenia_amentaria_genome_assembly,_chromosome:_1	AUGUSTUS	exon	169887876	169888005	.	+	.	ID=g6908.t1.exon3;Parent=g6908.t1;
OX031006.1_Pollenia_amentaria_genome_assembly,_chromosome:_1	AUGUSTUS	intron	169888006	169895464	1	+	.	ID=g6908.t1.intron3;Parent=g6908.t1;
OX031006.1_Pollenia_amentaria_genome_assembly,_chromosome:_1	AUGUSTUS	CDS	169895465	169895650	1	+	0	ID=g6908.t1.CDS4;Parent=g6908.t1;
OX031006.1_Pollenia_amentaria_genome_assembly,_chromosome:_1	AUGUSTUS	exon	169895465	169895650	.	+	.	ID=g6908.t1.exon4;Parent=g6908.t1;
OX031006.1_Pollenia_amentaria_genome_assembly,_chromosome:_1	AUGUSTUS	intron	169895651	169895711	1	+	.	ID=g6908.t1.intron4;Parent=g6908.t1;
OX031006.1_Pollenia_amentaria_genome_assembly,_chromosome:_1	AUGUSTUS	CDS	169895712	169895850	1	+	0	ID=g6908.t1.CDS5;Parent=g6908.t1;
OX031006.1_Pollenia_amentaria_genome_assembly,_chromosome:_1	AUGUSTUS	exon	169895712	169895850	.	+	.	ID=g6908.t1.exon5;Parent=g6908.t1;
OX031006.1_Pollenia_amentaria_genome_assembly,_chromosome:_1	AUGUSTUS	intron	169895851	169895909	1	+	.	ID=g6908.t1.intron5;Parent=g6908.t1;
OX031006.1_Pollenia_amentaria_genome_assembly,_chromosome:_1	AUGUSTUS	CDS	169895910	169896040	1	+	2	ID=g6908.t1.CDS6;Parent=g6908.t1;
OX031006.1_Pollenia_amentaria_genome_assembly,_chromosome:_1	AUGUSTUS	exon	169895910	169896040	.	+	.	ID=g6908.t1.exon6;Parent=g6908.t1;
OX031006.1_Pollenia_amentaria_genome_assembly,_chromosome:_1	AUGUSTUS	stop_codon	169896038	169896040	.	+	0	ID=g6908.t1.stop1;Parent=g6908.t1;
OX031006.1_Pollenia_amentaria_genome_assembly,_chromosome:_1	AUGUSTUS	gene	169901366	169908266	.	-	.	ID=g6909;
OX031006.1_Pollenia_amentaria_genome_assembly,_chromosome:_1	AUGUSTUS	mRNA	169901366	169908266	1	-	.	ID=g6909.t1;Parent=g6909;
OX031006.1_Pollenia_amentaria_genome_assembly,_chromosome:_1	AUGUSTUS	stop_codon	169901366	169901368	.	-	0	ID=g6909.t1.stop1;Parent=g6909.t1;
OX031006.1_Pollenia_amentaria_genome_assembly,_chromosome:_1	AUGUSTUS	CDS	169901366	169901593	1	-	0	ID=g6909.t1.CDS1;Parent=g6909.t1;
OX031006.1_Pollenia_amentaria_genome_assembly,_chromosome:_1	AUGUSTUS	exon	169901366	169901593	.	-	.	ID=g6909.t1.exon1;Parent=g6909.t1;
OX031006.1_Pollenia_amentaria_genome_assembly,_chromosome:_1	AUGUSTUS	intron	169901594	169901655	1	-	.	ID=g6909.t1.intron1;Parent=g6909.t1;
OX031006.1_Pollenia_amentaria_genome_assembly,_chromosome:_1	AUGUSTUS	CDS	169901656	169901801	1	-	2	ID=g6909.t1.CDS2;Parent=g6909.t1;
OX031006.1_Pollenia_amentaria_genome_assembly,_chromosome:_1	AUGUSTUS	exon	169901656	169901801	.	-	.	ID=g6909.t1.exon2;Parent=g6909.t1;
OX031006.1_Pollenia_amentaria_genome_assembly,_chromosome:_1	AUGUSTUS	intron	169901802	169907968	1	-	.	ID=g6909.t1.intron2;Parent=g6909.t1;
OX031006.1_Pollenia_amentaria_genome_assembly,_chromosome:_1	AUGUSTUS	CDS	169907969	169908266	1	-	0	ID=g6909.t1.CDS3;Parent=g6909.t1;
OX031006.1_Pollenia_amentaria_genome_assembly,_chromosome:_1	AUGUSTUS	exon	169907969	169908266	.	-	.	ID=g6909.t1.exon3;Parent=g6909.t1;
OX031006.1_Pollenia_amentaria_genome_assembly,_chromosome:_1	AUGUSTUS	start_codon	169908264	169908266	.	-	0	ID=g6909.t1.start1;Parent=g6909.t1;
OX031006.1_Pollenia_amentaria_genome_assembly,_chromosome:_1	AUGUSTUS	gene	169939728	169953339	.	+	.	ID=g6910;
OX031006.1_Pollenia_amentaria_genome_assembly,_chromosome:_1	AUGUSTUS	mRNA	169939728	169953339	1	+	.	ID=g6910.t1;Parent=g6910;
OX031006.1_Pollenia_amentaria_genome_assembly,_chromosome:_1	AUGUSTUS	start_codon	169939728	169939730	.	+	0	ID=g6910.t1.start1;Parent=g6910.t1;
OX031006.1_Pollenia_amentaria_genome_assembly,_chromosome:_1	AUGUSTUS	CDS	169939728	169939844	1	+	0	ID=g6910.t1.CDS1;Parent=g6910.t1;
OX031006.1_Pollenia_amentaria_genome_assembly,_chromosome:_1	AUGUSTUS	exon	169939728	169939844	.	+	.	ID=g6910.t1.exon1;Parent=g6910.t1;
OX031006.1_Pollenia_amentaria_genome_assembly,_chromosome:_1	AUGUSTUS	intron	169939845	169939907	1	+	.	ID=g6910.t1.intron1;Parent=g6910.t1;
OX031006.1_Pollenia_amentaria_genome_assembly,_chromosome:_1	AUGUSTUS	CDS	169939908	169940180	1	+	0	ID=g6910.t1.CDS2;Parent=g6910.t1;
OX031006.1_Pollenia_amentaria_genome_assembly,_chromosome:_1	AUGUSTUS	exon	169939908	169940180	.	+	.	ID=g6910.t1.exon2;Parent=g6910.t1;
OX031006.1_Pollenia_amentaria_genome_assembly,_chromosome:_1	AUGUSTUS	intron	169940181	169949576	1	+	.	ID=g6910.t1.intron2;Parent=g6910.t1;
OX031006.1_Pollenia_amentaria_genome_assembly,_chromosome:_1	AUGUSTUS	CDS	169949577	169950123	1	+	0	ID=g6910.t1.CDS3;Parent=g6910.t1;
OX031006.1_Pollenia_amentaria_genome_assembly,_chromosome:_1	AUGUSTUS	exon	169949577	169950123	.	+	.	ID=g6910.t1.exon3;Parent=g6910.t1;
OX031006.1_Pollenia_amentaria_genome_assembly,_chromosome:_1	AUGUSTUS	intron	169950124	169950407	1	+	.	ID=g6910.t1.intron3;Parent=g6910.t1;
OX031006.1_Pollenia_amentaria_genome_assembly,_chromosome:_1	AUGUSTUS	CDS	169950408	169950556	1	+	2	ID=g6910.t1.CDS4;Parent=g6910.t1;
OX031006.1_Pollenia_amentaria_genome_assembly,_chromosome:_1	AUGUSTUS	exon	169950408	169950556	.	+	.	ID=g6910.t1.exon4;Parent=g6910.t1;
OX031006.1_Pollenia_amentaria_genome_assembly,_chromosome:_1	AUGUSTUS	intron	169950557	169950623	1	+	.	ID=g6910.t1.intron4;Parent=g6910.t1;
OX031006.1_Pollenia_amentaria_genome_assembly,_chromosome:_1	AUGUSTUS	CDS	169950624	169950815	1	+	0	ID=g6910.t1.CDS5;Parent=g6910.t1;
OX031006.1_Pollenia_amentaria_genome_assembly,_chromosome:_1	AUGUSTUS	exon	169950624	169950815	.	+	.	ID=g6910.t1.exon5;Parent=g6910.t1;
OX031006.1_Pollenia_amentaria_genome_assembly,_chromosome:_1	AUGUSTUS	intron	169950816	169950874	1	+	.	ID=g6910.t1.intron5;Parent=g6910.t1;
OX031006.1_Pollenia_amentaria_genome_assembly,_chromosome:_1	AUGUSTUS	CDS	169950875	169951062	1	+	0	ID=g6910.t1.CDS6;Parent=g6910.t1;
OX031006.1_Pollenia_amentaria_genome_assembly,_chromosome:_1	AUGUSTUS	exon	169950875	169951062	.	+	.	ID=g6910.t1.exon6;Parent=g6910.t1;
OX031006.1_Pollenia_amentaria_genome_assembly,_chromosome:_1	AUGUSTUS	intron	169951063	169952690	1	+	.	ID=g6910.t1.intron6;Parent=g6910.t1;
OX031006.1_Pollenia_amentaria_genome_assembly,_chromosome:_1	AUGUSTUS	CDS	169952691	169953339	1	+	1	ID=g6910.t1.CDS7;Parent=g6910.t1;
OX031006.1_Pollenia_amentaria_genome_assembly,_chromosome:_1	AUGUSTUS	exon	169952691	169953339	.	+	.	ID=g6910.t1.exon7;Parent=g6910.t1;
OX031006.1_Pollenia_amentaria_genome_assembly,_chromosome:_1	AUGUSTUS	stop_codon	169953337	169953339	.	+	0	ID=g6910.t1.stop1;Parent=g6910.t1;
OX031006.1_Pollenia_amentaria_genome_assembly,_chromosome:_1	AUGUSTUS	gene	169974232	170001230	.	-	.	ID=g6911;
OX031006.1_Pollenia_amentaria_genome_assembly,_chromosome:_1	AUGUSTUS	mRNA	169974232	170001230	0.44	-	.	ID=g6911.t1;Parent=g6911;
OX031006.1_Pollenia_amentaria_genome_assembly,_chromosome:_1	AUGUSTUS	stop_codon	169974232	169974234	.	-	0	ID=g6911.t1.stop1;Parent=g6911.t1;
OX031006.1_Pollenia_amentaria_genome_assembly,_chromosome:_1	AUGUSTUS	CDS	169974232	169977195	1	-	0	ID=g6911.t1.CDS1;Parent=g6911.t1;
OX031006.1_Pollenia_amentaria_genome_assembly,_chromosome:_1	AUGUSTUS	exon	169974232	169977195	.	-	.	ID=g6911.t1.exon1;Parent=g6911.t1;
OX031006.1_Pollenia_amentaria_genome_assembly,_chromosome:_1	AUGUSTUS	intron	169977196	169977285	1	-	.	ID=g6911.t1.intron1;Parent=g6911.t1;
OX031006.1_Pollenia_amentaria_genome_assembly,_chromosome:_1	AUGUSTUS	CDS	169977286	169977424	1	-	1	ID=g6911.t1.CDS2;Parent=g6911.t1;
OX031006.1_Pollenia_amentaria_genome_assembly,_chromosome:_1	AUGUSTUS	exon	169977286	169977424	.	-	.	ID=g6911.t1.exon2;Parent=g6911.t1;
OX031006.1_Pollenia_amentaria_genome_assembly,_chromosome:_1	AUGUSTUS	intron	169977425	169977482	1	-	.	ID=g6911.t1.intron2;Parent=g6911.t1;
OX031006.1_Pollenia_amentaria_genome_assembly,_chromosome:_1	AUGUSTUS	CDS	169977483	169977581	1	-	1	ID=g6911.t1.CDS3;Parent=g6911.t1;
OX031006.1_Pollenia_amentaria_genome_assembly,_chromosome:_1	AUGUSTUS	exon	169977483	169977581	.	-	.	ID=g6911.t1.exon3;Parent=g6911.t1;
OX031006.1_Pollenia_amentaria_genome_assembly,_chromosome:_1	AUGUSTUS	intron	169977582	169981817	1	-	.	ID=g6911.t1.intron3;Parent=g6911.t1;
OX031006.1_Pollenia_amentaria_genome_assembly,_chromosome:_1	AUGUSTUS	CDS	169981818	169988902	1	-	0	ID=g6911.t1.CDS4;Parent=g6911.t1;
OX031006.1_Pollenia_amentaria_genome_assembly,_chromosome:_1	AUGUSTUS	exon	169981818	169988902	.	-	.	ID=g6911.t1.exon4;Parent=g6911.t1;
OX031006.1_Pollenia_amentaria_genome_assembly,_chromosome:_1	AUGUSTUS	intron	169988903	169989023	1	-	.	ID=g6911.t1.intron4;Parent=g6911.t1;
OX031006.1_Pollenia_amentaria_genome_assembly,_chromosome:_1	AUGUSTUS	CDS	169989024	169989305	1	-	0	ID=g6911.t1.CDS5;Parent=g6911.t1;
OX031006.1_Pollenia_amentaria_genome_assembly,_chromosome:_1	AUGUSTUS	exon	169989024	169989305	.	-	.	ID=g6911.t1.exon5;Parent=g6911.t1;
OX031006.1_Pollenia_amentaria_genome_assembly,_chromosome:_1	AUGUSTUS	intron	169989306	169989374	1	-	.	ID=g6911.t1.intron5;Parent=g6911.t1;
OX031006.1_Pollenia_amentaria_genome_assembly,_chromosome:_1	AUGUSTUS	CDS	169989375	169989532	1	-	2	ID=g6911.t1.CDS6;Parent=g6911.t1;
OX031006.1_Pollenia_amentaria_genome_assembly,_chromosome:_1	AUGUSTUS	exon	169989375	169989532	.	-	.	ID=g6911.t1.exon6;Parent=g6911.t1;
OX031006.1_Pollenia_amentaria_genome_assembly,_chromosome:_1	AUGUSTUS	intron	169989533	170001223	0.44	-	.	ID=g6911.t1.intron6;Parent=g6911.t1;
OX031006.1_Pollenia_amentaria_genome_assembly,_chromosome:_1	AUGUSTUS	CDS	170001224	170001230	0.44	-	0	ID=g6911.t1.CDS7;Parent=g6911.t1;
OX031006.1_Pollenia_amentaria_genome_assembly,_chromosome:_1	AUGUSTUS	exon	170001224	170001230	.	-	.	ID=g6911.t1.exon7;Parent=g6911.t1;
OX031006.1_Pollenia_amentaria_genome_assembly,_chromosome:_1	AUGUSTUS	start_codon	170001228	170001230	.	-	0	ID=g6911.t1.start1;Parent=g6911.t1;
OX031006.1_Pollenia_amentaria_genome_assembly,_chromosome:_1	AUGUSTUS	gene	170139147	170139929	.	+	.	ID=g6912;
OX031006.1_Pollenia_amentaria_genome_assembly,_chromosome:_1	AUGUSTUS	mRNA	170139147	170139929	1	+	.	ID=g6912.t1;Parent=g6912;
OX031006.1_Pollenia_amentaria_genome_assembly,_chromosome:_1	AUGUSTUS	start_codon	170139147	170139149	.	+	0	ID=g6912.t1.start1;Parent=g6912.t1;
OX031006.1_Pollenia_amentaria_genome_assembly,_chromosome:_1	AUGUSTUS	CDS	170139147	170139929	1	+	0	ID=g6912.t1.CDS1;Parent=g6912.t1;
OX031006.1_Pollenia_amentaria_genome_assembly,_chromosome:_1	AUGUSTUS	exon	170139147	170139929	.	+	.	ID=g6912.t1.exon1;Parent=g6912.t1;
OX031006.1_Pollenia_amentaria_genome_assembly,_chromosome:_1	AUGUSTUS	stop_codon	170139927	170139929	.	+	0	ID=g6912.t1.stop1;Parent=g6912.t1;
OX031006.1_Pollenia_amentaria_genome_assembly,_chromosome:_1	AUGUSTUS	gene	170140084	170140624	.	+	.	ID=g6913;
OX031006.1_Pollenia_amentaria_genome_assembly,_chromosome:_1	AUGUSTUS	mRNA	170140084	170140428	1	+	.	ID=g6913.t1;Parent=g6913;
OX031006.1_Pollenia_amentaria_genome_assembly,_chromosome:_1	AUGUSTUS	start_codon	170140084	170140086	.	+	0	ID=g6913.t1.start1;Parent=g6913.t1;
OX031006.1_Pollenia_amentaria_genome_assembly,_chromosome:_1	AUGUSTUS	CDS	170140084	170140428	1	+	0	ID=g6913.t1.CDS1;Parent=g6913.t1;
OX031006.1_Pollenia_amentaria_genome_assembly,_chromosome:_1	AUGUSTUS	exon	170140084	170140428	.	+	.	ID=g6913.t1.exon1;Parent=g6913.t1;
OX031006.1_Pollenia_amentaria_genome_assembly,_chromosome:_1	AUGUSTUS	stop_codon	170140426	170140428	.	+	0	ID=g6913.t1.stop1;Parent=g6913.t1;
OX031006.1_Pollenia_amentaria_genome_assembly,_chromosome:_1	AUGUSTUS	mRNA	170140084	170140624	0.9	+	.	ID=g6913.t2;Parent=g6913;
OX031006.1_Pollenia_amentaria_genome_assembly,_chromosome:_1	AUGUSTUS	start_codon	170140084	170140086	.	+	0	ID=g6913.t2.start1;Parent=g6913.t2;
OX031006.1_Pollenia_amentaria_genome_assembly,_chromosome:_1	AUGUSTUS	CDS	170140084	170140424	0.99	+	0	ID=g6913.t2.CDS1;Parent=g6913.t2;
OX031006.1_Pollenia_amentaria_genome_assembly,_chromosome:_1	AUGUSTUS	exon	170140084	170140424	.	+	.	ID=g6913.t2.exon1;Parent=g6913.t2;
OX031006.1_Pollenia_amentaria_genome_assembly,_chromosome:_1	AUGUSTUS	intron	170140425	170140566	0.91	+	.	ID=g6913.t2.intron1;Parent=g6913.t2;
OX031006.1_Pollenia_amentaria_genome_assembly,_chromosome:_1	AUGUSTUS	CDS	170140567	170140624	0.91	+	1	ID=g6913.t2.CDS2;Parent=g6913.t2;
OX031006.1_Pollenia_amentaria_genome_assembly,_chromosome:_1	AUGUSTUS	exon	170140567	170140624	.	+	.	ID=g6913.t2.exon2;Parent=g6913.t2;
OX031006.1_Pollenia_amentaria_genome_assembly,_chromosome:_1	AUGUSTUS	stop_codon	170140622	170140624	.	+	0	ID=g6913.t2.stop1;Parent=g6913.t2;
OX031006.1_Pollenia_amentaria_genome_assembly,_chromosome:_1	AUGUSTUS	gene	170146422	170153545	.	+	.	ID=g6914;
OX031006.1_Pollenia_amentaria_genome_assembly,_chromosome:_1	AUGUSTUS	mRNA	170146422	170153545	0.87	+	.	ID=g6914.t1;Parent=g6914;
OX031006.1_Pollenia_amentaria_genome_assembly,_chromosome:_1	AUGUSTUS	start_codon	170146422	170146424	.	+	0	ID=g6914.t1.start1;Parent=g6914.t1;
OX031006.1_Pollenia_amentaria_genome_assembly,_chromosome:_1	AUGUSTUS	CDS	170146422	170146450	0.87	+	0	ID=g6914.t1.CDS1;Parent=g6914.t1;
OX031006.1_Pollenia_amentaria_genome_assembly,_chromosome:_1	AUGUSTUS	exon	170146422	170146450	.	+	.	ID=g6914.t1.exon1;Parent=g6914.t1;
OX031006.1_Pollenia_amentaria_genome_assembly,_chromosome:_1	AUGUSTUS	intron	170146451	170153316	0.87	+	.	ID=g6914.t1.intron1;Parent=g6914.t1;
OX031006.1_Pollenia_amentaria_genome_assembly,_chromosome:_1	AUGUSTUS	CDS	170153317	170153545	1	+	1	ID=g6914.t1.CDS2;Parent=g6914.t1;
OX031006.1_Pollenia_amentaria_genome_assembly,_chromosome:_1	AUGUSTUS	exon	170153317	170153545	.	+	.	ID=g6914.t1.exon2;Parent=g6914.t1;
OX031006.1_Pollenia_amentaria_genome_assembly,_chromosome:_1	AUGUSTUS	stop_codon	170153543	170153545	.	+	0	ID=g6914.t1.stop1;Parent=g6914.t1;
OX031006.1_Pollenia_amentaria_genome_assembly,_chromosome:_1	AUGUSTUS	gene	170181620	170181949	.	+	.	ID=g6915;
OX031006.1_Pollenia_amentaria_genome_assembly,_chromosome:_1	AUGUSTUS	mRNA	170181620	170181949	0.97	+	.	ID=g6915.t1;Parent=g6915;
OX031006.1_Pollenia_amentaria_genome_assembly,_chromosome:_1	AUGUSTUS	start_codon	170181620	170181622	.	+	0	ID=g6915.t1.start1;Parent=g6915.t1;
OX031006.1_Pollenia_amentaria_genome_assembly,_chromosome:_1	AUGUSTUS	CDS	170181620	170181949	0.97	+	0	ID=g6915.t1.CDS1;Parent=g6915.t1;
OX031006.1_Pollenia_amentaria_genome_assembly,_chromosome:_1	AUGUSTUS	exon	170181620	170181949	.	+	.	ID=g6915.t1.exon1;Parent=g6915.t1;
OX031006.1_Pollenia_amentaria_genome_assembly,_chromosome:_1	AUGUSTUS	stop_codon	170181947	170181949	.	+	0	ID=g6915.t1.stop1;Parent=g6915.t1;
OX031006.1_Pollenia_amentaria_genome_assembly,_chromosome:_1	AUGUSTUS	gene	170266998	170268786	.	-	.	ID=g6916;
OX031006.1_Pollenia_amentaria_genome_assembly,_chromosome:_1	AUGUSTUS	mRNA	170266998	170268786	0.82	-	.	ID=g6916.t1;Parent=g6916;
OX031006.1_Pollenia_amentaria_genome_assembly,_chromosome:_1	AUGUSTUS	stop_codon	170266998	170267000	.	-	0	ID=g6916.t1.stop1;Parent=g6916.t1;
OX031006.1_Pollenia_amentaria_genome_assembly,_chromosome:_1	AUGUSTUS	CDS	170266998	170267489	1	-	0	ID=g6916.t1.CDS1;Parent=g6916.t1;
OX031006.1_Pollenia_amentaria_genome_assembly,_chromosome:_1	AUGUSTUS	exon	170266998	170267489	.	-	.	ID=g6916.t1.exon1;Parent=g6916.t1;
OX031006.1_Pollenia_amentaria_genome_assembly,_chromosome:_1	AUGUSTUS	intron	170267490	170268603	0.84	-	.	ID=g6916.t1.intron1;Parent=g6916.t1;
OX031006.1_Pollenia_amentaria_genome_assembly,_chromosome:_1	AUGUSTUS	CDS	170268604	170268702	0.83	-	0	ID=g6916.t1.CDS2;Parent=g6916.t1;
OX031006.1_Pollenia_amentaria_genome_assembly,_chromosome:_1	AUGUSTUS	exon	170268604	170268702	.	-	.	ID=g6916.t1.exon2;Parent=g6916.t1;
OX031006.1_Pollenia_amentaria_genome_assembly,_chromosome:_1	AUGUSTUS	intron	170268703	170268762	0.83	-	.	ID=g6916.t1.intron2;Parent=g6916.t1;
OX031006.1_Pollenia_amentaria_genome_assembly,_chromosome:_1	AUGUSTUS	CDS	170268763	170268786	0.98	-	0	ID=g6916.t1.CDS3;Parent=g6916.t1;
OX031006.1_Pollenia_amentaria_genome_assembly,_chromosome:_1	AUGUSTUS	exon	170268763	170268786	.	-	.	ID=g6916.t1.exon3;Parent=g6916.t1;
OX031006.1_Pollenia_amentaria_genome_assembly,_chromosome:_1	AUGUSTUS	start_codon	170268784	170268786	.	-	0	ID=g6916.t1.start1;Parent=g6916.t1;
OX031006.1_Pollenia_amentaria_genome_assembly,_chromosome:_1	AUGUSTUS	gene	170270227	170270544	.	-	.	ID=g6917;
OX031006.1_Pollenia_amentaria_genome_assembly,_chromosome:_1	AUGUSTUS	mRNA	170270227	170270544	0.9	-	.	ID=g6917.t1;Parent=g6917;
OX031006.1_Pollenia_amentaria_genome_assembly,_chromosome:_1	AUGUSTUS	stop_codon	170270227	170270229	.	-	0	ID=g6917.t1.stop1;Parent=g6917.t1;
OX031006.1_Pollenia_amentaria_genome_assembly,_chromosome:_1	AUGUSTUS	CDS	170270227	170270544	0.9	-	0	ID=g6917.t1.CDS1;Parent=g6917.t1;
OX031006.1_Pollenia_amentaria_genome_assembly,_chromosome:_1	AUGUSTUS	exon	170270227	170270544	.	-	.	ID=g6917.t1.exon1;Parent=g6917.t1;
OX031006.1_Pollenia_amentaria_genome_assembly,_chromosome:_1	AUGUSTUS	start_codon	170270542	170270544	.	-	0	ID=g6917.t1.start1;Parent=g6917.t1;
OX031006.1_Pollenia_amentaria_genome_assembly,_chromosome:_1	AUGUSTUS	gene	170281929	170295299	.	+	.	ID=g6918;
OX031006.1_Pollenia_amentaria_genome_assembly,_chromosome:_1	AUGUSTUS	mRNA	170281929	170295299	0.49	+	.	ID=g6918.t1;Parent=g6918;
OX031006.1_Pollenia_amentaria_genome_assembly,_chromosome:_1	AUGUSTUS	start_codon	170281929	170281931	.	+	0	ID=g6918.t1.start1;Parent=g6918.t1;
OX031006.1_Pollenia_amentaria_genome_assembly,_chromosome:_1	AUGUSTUS	CDS	170281929	170282012	0.49	+	0	ID=g6918.t1.CDS1;Parent=g6918.t1;
OX031006.1_Pollenia_amentaria_genome_assembly,_chromosome:_1	AUGUSTUS	exon	170281929	170282012	.	+	.	ID=g6918.t1.exon1;Parent=g6918.t1;
OX031006.1_Pollenia_amentaria_genome_assembly,_chromosome:_1	AUGUSTUS	intron	170282013	170294816	0.51	+	.	ID=g6918.t1.intron1;Parent=g6918.t1;
OX031006.1_Pollenia_amentaria_genome_assembly,_chromosome:_1	AUGUSTUS	CDS	170294817	170295299	0.82	+	0	ID=g6918.t1.CDS2;Parent=g6918.t1;
OX031006.1_Pollenia_amentaria_genome_assembly,_chromosome:_1	AUGUSTUS	exon	170294817	170295299	.	+	.	ID=g6918.t1.exon2;Parent=g6918.t1;
OX031006.1_Pollenia_amentaria_genome_assembly,_chromosome:_1	AUGUSTUS	stop_codon	170295297	170295299	.	+	0	ID=g6918.t1.stop1;Parent=g6918.t1;
OX031006.1_Pollenia_amentaria_genome_assembly,_chromosome:_1	AUGUSTUS	gene	170310462	170311541	.	-	.	ID=g6919;
OX031006.1_Pollenia_amentaria_genome_assembly,_chromosome:_1	AUGUSTUS	mRNA	170310462	170311541	1	-	.	ID=g6919.t1;Parent=g6919;
OX031006.1_Pollenia_amentaria_genome_assembly,_chromosome:_1	AUGUSTUS	stop_codon	170310462	170310464	.	-	0	ID=g6919.t1.stop1;Parent=g6919.t1;
OX031006.1_Pollenia_amentaria_genome_assembly,_chromosome:_1	AUGUSTUS	CDS	170310462	170311040	1	-	0	ID=g6919.t1.CDS1;Parent=g6919.t1;
OX031006.1_Pollenia_amentaria_genome_assembly,_chromosome:_1	AUGUSTUS	exon	170310462	170311040	.	-	.	ID=g6919.t1.exon1;Parent=g6919.t1;
OX031006.1_Pollenia_amentaria_genome_assembly,_chromosome:_1	AUGUSTUS	intron	170311041	170311091	1	-	.	ID=g6919.t1.intron1;Parent=g6919.t1;
OX031006.1_Pollenia_amentaria_genome_assembly,_chromosome:_1	AUGUSTUS	CDS	170311092	170311541	1	-	0	ID=g6919.t1.CDS2;Parent=g6919.t1;
OX031006.1_Pollenia_amentaria_genome_assembly,_chromosome:_1	AUGUSTUS	exon	170311092	170311541	.	-	.	ID=g6919.t1.exon2;Parent=g6919.t1;
OX031006.1_Pollenia_amentaria_genome_assembly,_chromosome:_1	AUGUSTUS	start_codon	170311539	170311541	.	-	0	ID=g6919.t1.start1;Parent=g6919.t1;
OX031006.1_Pollenia_amentaria_genome_assembly,_chromosome:_1	AUGUSTUS	gene	170522744	170522965	.	-	.	ID=g6920;
OX031006.1_Pollenia_amentaria_genome_assembly,_chromosome:_1	AUGUSTUS	mRNA	170522744	170522965	0.93	-	.	ID=g6920.t1;Parent=g6920;
OX031006.1_Pollenia_amentaria_genome_assembly,_chromosome:_1	AUGUSTUS	stop_codon	170522744	170522746	.	-	0	ID=g6920.t1.stop1;Parent=g6920.t1;
OX031006.1_Pollenia_amentaria_genome_assembly,_chromosome:_1	AUGUSTUS	CDS	170522744	170522965	0.93	-	0	ID=g6920.t1.CDS1;Parent=g6920.t1;
OX031006.1_Pollenia_amentaria_genome_assembly,_chromosome:_1	AUGUSTUS	exon	170522744	170522965	.	-	.	ID=g6920.t1.exon1;Parent=g6920.t1;
OX031006.1_Pollenia_amentaria_genome_assembly,_chromosome:_1	AUGUSTUS	start_codon	170522963	170522965	.	-	0	ID=g6920.t1.start1;Parent=g6920.t1;
OX031006.1_Pollenia_amentaria_genome_assembly,_chromosome:_1	AUGUSTUS	gene	170572029	170573497	.	-	.	ID=g6921;
OX031006.1_Pollenia_amentaria_genome_assembly,_chromosome:_1	AUGUSTUS	mRNA	170572029	170573497	0.43	-	.	ID=g6921.t1;Parent=g6921;
OX031006.1_Pollenia_amentaria_genome_assembly,_chromosome:_1	AUGUSTUS	stop_codon	170572029	170572031	.	-	0	ID=g6921.t1.stop1;Parent=g6921.t1;
OX031006.1_Pollenia_amentaria_genome_assembly,_chromosome:_1	AUGUSTUS	CDS	170572029	170572483	0.47	-	2	ID=g6921.t1.CDS1;Parent=g6921.t1;
OX031006.1_Pollenia_amentaria_genome_assembly,_chromosome:_1	AUGUSTUS	exon	170572029	170572483	.	-	.	ID=g6921.t1.exon1;Parent=g6921.t1;
OX031006.1_Pollenia_amentaria_genome_assembly,_chromosome:_1	AUGUSTUS	intron	170572484	170573361	0.43	-	.	ID=g6921.t1.intron1;Parent=g6921.t1;
OX031006.1_Pollenia_amentaria_genome_assembly,_chromosome:_1	AUGUSTUS	CDS	170573362	170573497	0.43	-	0	ID=g6921.t1.CDS2;Parent=g6921.t1;
OX031006.1_Pollenia_amentaria_genome_assembly,_chromosome:_1	AUGUSTUS	exon	170573362	170573497	.	-	.	ID=g6921.t1.exon2;Parent=g6921.t1;
OX031006.1_Pollenia_amentaria_genome_assembly,_chromosome:_1	AUGUSTUS	start_codon	170573495	170573497	.	-	0	ID=g6921.t1.start1;Parent=g6921.t1;
OX031006.1_Pollenia_amentaria_genome_assembly,_chromosome:_1	AUGUSTUS	gene	170572472	170573281	.	-	.	ID=g6922;
OX031006.1_Pollenia_amentaria_genome_assembly,_chromosome:_1	AUGUSTUS	mRNA	170572472	170573281	0.95	-	.	ID=g6922.t1;Parent=g6922;
OX031006.1_Pollenia_amentaria_genome_assembly,_chromosome:_1	AUGUSTUS	stop_codon	170572472	170572474	.	-	0	ID=g6922.t1.stop1;Parent=g6922.t1;
OX031006.1_Pollenia_amentaria_genome_assembly,_chromosome:_1	AUGUSTUS	CDS	170572472	170573281	0.95	-	0	ID=g6922.t1.CDS1;Parent=g6922.t1;
OX031006.1_Pollenia_amentaria_genome_assembly,_chromosome:_1	AUGUSTUS	exon	170572472	170573281	.	-	.	ID=g6922.t1.exon1;Parent=g6922.t1;
OX031006.1_Pollenia_amentaria_genome_assembly,_chromosome:_1	AUGUSTUS	start_codon	170573279	170573281	.	-	0	ID=g6922.t1.start1;Parent=g6922.t1;
OX031006.1_Pollenia_amentaria_genome_assembly,_chromosome:_1	AUGUSTUS	gene	170574059	170574328	.	-	.	ID=g6923;
OX031006.1_Pollenia_amentaria_genome_assembly,_chromosome:_1	AUGUSTUS	mRNA	170574059	170574328	0.94	-	.	ID=g6923.t1;Parent=g6923;
OX031006.1_Pollenia_amentaria_genome_assembly,_chromosome:_1	AUGUSTUS	stop_codon	170574059	170574061	.	-	0	ID=g6923.t1.stop1;Parent=g6923.t1;
OX031006.1_Pollenia_amentaria_genome_assembly,_chromosome:_1	AUGUSTUS	CDS	170574059	170574328	0.94	-	0	ID=g6923.t1.CDS1;Parent=g6923.t1;
OX031006.1_Pollenia_amentaria_genome_assembly,_chromosome:_1	AUGUSTUS	exon	170574059	170574328	.	-	.	ID=g6923.t1.exon1;Parent=g6923.t1;
OX031006.1_Pollenia_amentaria_genome_assembly,_chromosome:_1	AUGUSTUS	start_codon	170574326	170574328	.	-	0	ID=g6923.t1.start1;Parent=g6923.t1;
OX031006.1_Pollenia_amentaria_genome_assembly,_chromosome:_1	AUGUSTUS	gene	170574547	170575077	.	-	.	ID=g6924;
OX031006.1_Pollenia_amentaria_genome_assembly,_chromosome:_1	AUGUSTUS	mRNA	170574547	170575077	0.99	-	.	ID=g6924.t1;Parent=g6924;
OX031006.1_Pollenia_amentaria_genome_assembly,_chromosome:_1	AUGUSTUS	stop_codon	170574547	170574549	.	-	0	ID=g6924.t1.stop1;Parent=g6924.t1;
OX031006.1_Pollenia_amentaria_genome_assembly,_chromosome:_1	AUGUSTUS	CDS	170574547	170575077	0.99	-	0	ID=g6924.t1.CDS1;Parent=g6924.t1;
OX031006.1_Pollenia_amentaria_genome_assembly,_chromosome:_1	AUGUSTUS	exon	170574547	170575077	.	-	.	ID=g6924.t1.exon1;Parent=g6924.t1;
OX031006.1_Pollenia_amentaria_genome_assembly,_chromosome:_1	AUGUSTUS	start_codon	170575075	170575077	.	-	0	ID=g6924.t1.start1;Parent=g6924.t1;
OX031006.1_Pollenia_amentaria_genome_assembly,_chromosome:_1	AUGUSTUS	gene	170580123	170581067	.	-	.	ID=g6925;
OX031006.1_Pollenia_amentaria_genome_assembly,_chromosome:_1	AUGUSTUS	mRNA	170580123	170581067	0.8	-	.	ID=g6925.t1;Parent=g6925;
OX031006.1_Pollenia_amentaria_genome_assembly,_chromosome:_1	AUGUSTUS	stop_codon	170580123	170580125	.	-	0	ID=g6925.t1.stop1;Parent=g6925.t1;
OX031006.1_Pollenia_amentaria_genome_assembly,_chromosome:_1	AUGUSTUS	CDS	170580123	170580251	0.8	-	0	ID=g6925.t1.CDS1;Parent=g6925.t1;
OX031006.1_Pollenia_amentaria_genome_assembly,_chromosome:_1	AUGUSTUS	exon	170580123	170580251	.	-	.	ID=g6925.t1.exon1;Parent=g6925.t1;
OX031006.1_Pollenia_amentaria_genome_assembly,_chromosome:_1	AUGUSTUS	intron	170580252	170580711	1	-	.	ID=g6925.t1.intron1;Parent=g6925.t1;
OX031006.1_Pollenia_amentaria_genome_assembly,_chromosome:_1	AUGUSTUS	CDS	170580712	170580981	1	-	0	ID=g6925.t1.CDS2;Parent=g6925.t1;
OX031006.1_Pollenia_amentaria_genome_assembly,_chromosome:_1	AUGUSTUS	exon	170580712	170580981	.	-	.	ID=g6925.t1.exon2;Parent=g6925.t1;
OX031006.1_Pollenia_amentaria_genome_assembly,_chromosome:_1	AUGUSTUS	intron	170580982	170581061	1	-	.	ID=g6925.t1.intron2;Parent=g6925.t1;
OX031006.1_Pollenia_amentaria_genome_assembly,_chromosome:_1	AUGUSTUS	CDS	170581062	170581067	1	-	0	ID=g6925.t1.CDS3;Parent=g6925.t1;
OX031006.1_Pollenia_amentaria_genome_assembly,_chromosome:_1	AUGUSTUS	exon	170581062	170581067	.	-	.	ID=g6925.t1.exon3;Parent=g6925.t1;
OX031006.1_Pollenia_amentaria_genome_assembly,_chromosome:_1	AUGUSTUS	start_codon	170581065	170581067	.	-	0	ID=g6925.t1.start1;Parent=g6925.t1;
OX031006.1_Pollenia_amentaria_genome_assembly,_chromosome:_1	AUGUSTUS	gene	170772226	170773034	.	+	.	ID=g6926;
OX031006.1_Pollenia_amentaria_genome_assembly,_chromosome:_1	AUGUSTUS	mRNA	170772226	170773034	1	+	.	ID=g6926.t1;Parent=g6926;
OX031006.1_Pollenia_amentaria_genome_assembly,_chromosome:_1	AUGUSTUS	start_codon	170772226	170772228	.	+	0	ID=g6926.t1.start1;Parent=g6926.t1;
OX031006.1_Pollenia_amentaria_genome_assembly,_chromosome:_1	AUGUSTUS	CDS	170772226	170772360	1	+	0	ID=g6926.t1.CDS1;Parent=g6926.t1;
OX031006.1_Pollenia_amentaria_genome_assembly,_chromosome:_1	AUGUSTUS	exon	170772226	170772360	.	+	.	ID=g6926.t1.exon1;Parent=g6926.t1;
OX031006.1_Pollenia_amentaria_genome_assembly,_chromosome:_1	AUGUSTUS	intron	170772361	170772428	1	+	.	ID=g6926.t1.intron1;Parent=g6926.t1;
OX031006.1_Pollenia_amentaria_genome_assembly,_chromosome:_1	AUGUSTUS	CDS	170772429	170773034	1	+	0	ID=g6926.t1.CDS2;Parent=g6926.t1;
OX031006.1_Pollenia_amentaria_genome_assembly,_chromosome:_1	AUGUSTUS	exon	170772429	170773034	.	+	.	ID=g6926.t1.exon2;Parent=g6926.t1;
OX031006.1_Pollenia_amentaria_genome_assembly,_chromosome:_1	AUGUSTUS	stop_codon	170773032	170773034	.	+	0	ID=g6926.t1.stop1;Parent=g6926.t1;
OX031006.1_Pollenia_amentaria_genome_assembly,_chromosome:_1	AUGUSTUS	gene	171064239	171086877	.	+	.	ID=g6927;
OX031006.1_Pollenia_amentaria_genome_assembly,_chromosome:_1	AUGUSTUS	mRNA	171064239	171086877	1	+	.	ID=g6927.t1;Parent=g6927;
OX031006.1_Pollenia_amentaria_genome_assembly,_chromosome:_1	AUGUSTUS	start_codon	171064239	171064241	.	+	0	ID=g6927.t1.start1;Parent=g6927.t1;
OX031006.1_Pollenia_amentaria_genome_assembly,_chromosome:_1	AUGUSTUS	CDS	171064239	171064693	1	+	0	ID=g6927.t1.CDS1;Parent=g6927.t1;
OX031006.1_Pollenia_amentaria_genome_assembly,_chromosome:_1	AUGUSTUS	exon	171064239	171064693	.	+	.	ID=g6927.t1.exon1;Parent=g6927.t1;
OX031006.1_Pollenia_amentaria_genome_assembly,_chromosome:_1	AUGUSTUS	intron	171064694	171070578	1	+	.	ID=g6927.t1.intron1;Parent=g6927.t1;
OX031006.1_Pollenia_amentaria_genome_assembly,_chromosome:_1	AUGUSTUS	CDS	171070579	171070739	1	+	1	ID=g6927.t1.CDS2;Parent=g6927.t1;
OX031006.1_Pollenia_amentaria_genome_assembly,_chromosome:_1	AUGUSTUS	exon	171070579	171070739	.	+	.	ID=g6927.t1.exon2;Parent=g6927.t1;
OX031006.1_Pollenia_amentaria_genome_assembly,_chromosome:_1	AUGUSTUS	intron	171070740	171072432	1	+	.	ID=g6927.t1.intron2;Parent=g6927.t1;
OX031006.1_Pollenia_amentaria_genome_assembly,_chromosome:_1	AUGUSTUS	CDS	171072433	171072634	1	+	2	ID=g6927.t1.CDS3;Parent=g6927.t1;
OX031006.1_Pollenia_amentaria_genome_assembly,_chromosome:_1	AUGUSTUS	exon	171072433	171072634	.	+	.	ID=g6927.t1.exon3;Parent=g6927.t1;
OX031006.1_Pollenia_amentaria_genome_assembly,_chromosome:_1	AUGUSTUS	intron	171072635	171075706	1	+	.	ID=g6927.t1.intron3;Parent=g6927.t1;
OX031006.1_Pollenia_amentaria_genome_assembly,_chromosome:_1	AUGUSTUS	CDS	171075707	171075958	1	+	1	ID=g6927.t1.CDS4;Parent=g6927.t1;
OX031006.1_Pollenia_amentaria_genome_assembly,_chromosome:_1	AUGUSTUS	exon	171075707	171075958	.	+	.	ID=g6927.t1.exon4;Parent=g6927.t1;
OX031006.1_Pollenia_amentaria_genome_assembly,_chromosome:_1	AUGUSTUS	intron	171075959	171076043	1	+	.	ID=g6927.t1.intron4;Parent=g6927.t1;
OX031006.1_Pollenia_amentaria_genome_assembly,_chromosome:_1	AUGUSTUS	CDS	171076044	171076987	1	+	1	ID=g6927.t1.CDS5;Parent=g6927.t1;
OX031006.1_Pollenia_amentaria_genome_assembly,_chromosome:_1	AUGUSTUS	exon	171076044	171076987	.	+	.	ID=g6927.t1.exon5;Parent=g6927.t1;
OX031006.1_Pollenia_amentaria_genome_assembly,_chromosome:_1	AUGUSTUS	intron	171076988	171077065	1	+	.	ID=g6927.t1.intron5;Parent=g6927.t1;
OX031006.1_Pollenia_amentaria_genome_assembly,_chromosome:_1	AUGUSTUS	CDS	171077066	171077278	1	+	2	ID=g6927.t1.CDS6;Parent=g6927.t1;
OX031006.1_Pollenia_amentaria_genome_assembly,_chromosome:_1	AUGUSTUS	exon	171077066	171077278	.	+	.	ID=g6927.t1.exon6;Parent=g6927.t1;
OX031006.1_Pollenia_amentaria_genome_assembly,_chromosome:_1	AUGUSTUS	intron	171077279	171086608	1	+	.	ID=g6927.t1.intron6;Parent=g6927.t1;
OX031006.1_Pollenia_amentaria_genome_assembly,_chromosome:_1	AUGUSTUS	CDS	171086609	171086877	1	+	2	ID=g6927.t1.CDS7;Parent=g6927.t1;
OX031006.1_Pollenia_amentaria_genome_assembly,_chromosome:_1	AUGUSTUS	exon	171086609	171086877	.	+	.	ID=g6927.t1.exon7;Parent=g6927.t1;
OX031006.1_Pollenia_amentaria_genome_assembly,_chromosome:_1	AUGUSTUS	stop_codon	171086875	171086877	.	+	0	ID=g6927.t1.stop1;Parent=g6927.t1;
OX031006.1_Pollenia_amentaria_genome_assembly,_chromosome:_1	AUGUSTUS	gene	171124068	171124319	.	+	.	ID=g6928;
OX031006.1_Pollenia_amentaria_genome_assembly,_chromosome:_1	AUGUSTUS	mRNA	171124068	171124319	1	+	.	ID=g6928.t1;Parent=g6928;
OX031006.1_Pollenia_amentaria_genome_assembly,_chromosome:_1	AUGUSTUS	start_codon	171124068	171124070	.	+	0	ID=g6928.t1.start1;Parent=g6928.t1;
OX031006.1_Pollenia_amentaria_genome_assembly,_chromosome:_1	AUGUSTUS	CDS	171124068	171124319	1	+	0	ID=g6928.t1.CDS1;Parent=g6928.t1;
OX031006.1_Pollenia_amentaria_genome_assembly,_chromosome:_1	AUGUSTUS	exon	171124068	171124319	.	+	.	ID=g6928.t1.exon1;Parent=g6928.t1;
OX031006.1_Pollenia_amentaria_genome_assembly,_chromosome:_1	AUGUSTUS	stop_codon	171124317	171124319	.	+	0	ID=g6928.t1.stop1;Parent=g6928.t1;
OX031006.1_Pollenia_amentaria_genome_assembly,_chromosome:_1	AUGUSTUS	gene	171124555	171125401	.	+	.	ID=g6929;
OX031006.1_Pollenia_amentaria_genome_assembly,_chromosome:_1	AUGUSTUS	mRNA	171124555	171125401	1	+	.	ID=g6929.t1;Parent=g6929;
OX031006.1_Pollenia_amentaria_genome_assembly,_chromosome:_1	AUGUSTUS	start_codon	171124555	171124557	.	+	0	ID=g6929.t1.start1;Parent=g6929.t1;
OX031006.1_Pollenia_amentaria_genome_assembly,_chromosome:_1	AUGUSTUS	CDS	171124555	171124711	1	+	0	ID=g6929.t1.CDS1;Parent=g6929.t1;
OX031006.1_Pollenia_amentaria_genome_assembly,_chromosome:_1	AUGUSTUS	exon	171124555	171124711	.	+	.	ID=g6929.t1.exon1;Parent=g6929.t1;
OX031006.1_Pollenia_amentaria_genome_assembly,_chromosome:_1	AUGUSTUS	intron	171124712	171124817	1	+	.	ID=g6929.t1.intron1;Parent=g6929.t1;
OX031006.1_Pollenia_amentaria_genome_assembly,_chromosome:_1	AUGUSTUS	CDS	171124818	171125401	1	+	2	ID=g6929.t1.CDS2;Parent=g6929.t1;
OX031006.1_Pollenia_amentaria_genome_assembly,_chromosome:_1	AUGUSTUS	exon	171124818	171125401	.	+	.	ID=g6929.t1.exon2;Parent=g6929.t1;
OX031006.1_Pollenia_amentaria_genome_assembly,_chromosome:_1	AUGUSTUS	stop_codon	171125399	171125401	.	+	0	ID=g6929.t1.stop1;Parent=g6929.t1;
OX031006.1_Pollenia_amentaria_genome_assembly,_chromosome:_1	AUGUSTUS	gene	171126712	171127050	.	-	.	ID=g6930;
OX031006.1_Pollenia_amentaria_genome_assembly,_chromosome:_1	AUGUSTUS	mRNA	171126712	171127050	1	-	.	ID=g6930.t1;Parent=g6930;
OX031006.1_Pollenia_amentaria_genome_assembly,_chromosome:_1	AUGUSTUS	stop_codon	171126712	171126714	.	-	0	ID=g6930.t1.stop1;Parent=g6930.t1;
OX031006.1_Pollenia_amentaria_genome_assembly,_chromosome:_1	AUGUSTUS	CDS	171126712	171127050	1	-	0	ID=g6930.t1.CDS1;Parent=g6930.t1;
OX031006.1_Pollenia_amentaria_genome_assembly,_chromosome:_1	AUGUSTUS	exon	171126712	171127050	.	-	.	ID=g6930.t1.exon1;Parent=g6930.t1;
OX031006.1_Pollenia_amentaria_genome_assembly,_chromosome:_1	AUGUSTUS	start_codon	171127048	171127050	.	-	0	ID=g6930.t1.start1;Parent=g6930.t1;
OX031006.1_Pollenia_amentaria_genome_assembly,_chromosome:_1	AUGUSTUS	gene	171127523	171129149	.	-	.	ID=g6931;
OX031006.1_Pollenia_amentaria_genome_assembly,_chromosome:_1	AUGUSTUS	mRNA	171127523	171129149	0.84	-	.	ID=g6931.t1;Parent=g6931;
OX031006.1_Pollenia_amentaria_genome_assembly,_chromosome:_1	AUGUSTUS	stop_codon	171127523	171127525	.	-	0	ID=g6931.t1.stop1;Parent=g6931.t1;
OX031006.1_Pollenia_amentaria_genome_assembly,_chromosome:_1	AUGUSTUS	CDS	171127523	171127733	1	-	1	ID=g6931.t1.CDS1;Parent=g6931.t1;
OX031006.1_Pollenia_amentaria_genome_assembly,_chromosome:_1	AUGUSTUS	exon	171127523	171127733	.	-	.	ID=g6931.t1.exon1;Parent=g6931.t1;
OX031006.1_Pollenia_amentaria_genome_assembly,_chromosome:_1	AUGUSTUS	intron	171127734	171128973	1	-	.	ID=g6931.t1.intron1;Parent=g6931.t1;
OX031006.1_Pollenia_amentaria_genome_assembly,_chromosome:_1	AUGUSTUS	CDS	171128974	171129149	0.84	-	0	ID=g6931.t1.CDS2;Parent=g6931.t1;
OX031006.1_Pollenia_amentaria_genome_assembly,_chromosome:_1	AUGUSTUS	exon	171128974	171129149	.	-	.	ID=g6931.t1.exon2;Parent=g6931.t1;
OX031006.1_Pollenia_amentaria_genome_assembly,_chromosome:_1	AUGUSTUS	start_codon	171129147	171129149	.	-	0	ID=g6931.t1.start1;Parent=g6931.t1;
OX031006.1_Pollenia_amentaria_genome_assembly,_chromosome:_1	AUGUSTUS	gene	171302503	171303431	.	-	.	ID=g6932;
OX031006.1_Pollenia_amentaria_genome_assembly,_chromosome:_1	AUGUSTUS	mRNA	171302503	171303431	0.98	-	.	ID=g6932.t1;Parent=g6932;
OX031006.1_Pollenia_amentaria_genome_assembly,_chromosome:_1	AUGUSTUS	stop_codon	171302503	171302505	.	-	0	ID=g6932.t1.stop1;Parent=g6932.t1;
OX031006.1_Pollenia_amentaria_genome_assembly,_chromosome:_1	AUGUSTUS	CDS	171302503	171303204	1	-	0	ID=g6932.t1.CDS1;Parent=g6932.t1;
OX031006.1_Pollenia_amentaria_genome_assembly,_chromosome:_1	AUGUSTUS	exon	171302503	171303204	.	-	.	ID=g6932.t1.exon1;Parent=g6932.t1;
OX031006.1_Pollenia_amentaria_genome_assembly,_chromosome:_1	AUGUSTUS	intron	171303205	171303395	0.98	-	.	ID=g6932.t1.intron1;Parent=g6932.t1;
OX031006.1_Pollenia_amentaria_genome_assembly,_chromosome:_1	AUGUSTUS	CDS	171303396	171303431	0.98	-	0	ID=g6932.t1.CDS2;Parent=g6932.t1;
OX031006.1_Pollenia_amentaria_genome_assembly,_chromosome:_1	AUGUSTUS	exon	171303396	171303431	.	-	.	ID=g6932.t1.exon2;Parent=g6932.t1;
OX031006.1_Pollenia_amentaria_genome_assembly,_chromosome:_1	AUGUSTUS	start_codon	171303429	171303431	.	-	0	ID=g6932.t1.start1;Parent=g6932.t1;
OX031006.1_Pollenia_amentaria_genome_assembly,_chromosome:_1	AUGUSTUS	gene	171304876	171306148	.	-	.	ID=g6933;
OX031006.1_Pollenia_amentaria_genome_assembly,_chromosome:_1	AUGUSTUS	mRNA	171304876	171306148	0.58	-	.	ID=g6933.t1;Parent=g6933;
OX031006.1_Pollenia_amentaria_genome_assembly,_chromosome:_1	AUGUSTUS	stop_codon	171304876	171304878	.	-	0	ID=g6933.t1.stop1;Parent=g6933.t1;
OX031006.1_Pollenia_amentaria_genome_assembly,_chromosome:_1	AUGUSTUS	CDS	171304876	171305528	0.58	-	2	ID=g6933.t1.CDS1;Parent=g6933.t1;
OX031006.1_Pollenia_amentaria_genome_assembly,_chromosome:_1	AUGUSTUS	exon	171304876	171305528	.	-	.	ID=g6933.t1.exon1;Parent=g6933.t1;
OX031006.1_Pollenia_amentaria_genome_assembly,_chromosome:_1	AUGUSTUS	intron	171305529	171305613	0.7	-	.	ID=g6933.t1.intron1;Parent=g6933.t1;
OX031006.1_Pollenia_amentaria_genome_assembly,_chromosome:_1	AUGUSTUS	CDS	171305614	171306148	1	-	0	ID=g6933.t1.CDS2;Parent=g6933.t1;
OX031006.1_Pollenia_amentaria_genome_assembly,_chromosome:_1	AUGUSTUS	exon	171305614	171306148	.	-	.	ID=g6933.t1.exon2;Parent=g6933.t1;
OX031006.1_Pollenia_amentaria_genome_assembly,_chromosome:_1	AUGUSTUS	start_codon	171306146	171306148	.	-	0	ID=g6933.t1.start1;Parent=g6933.t1;
OX031006.1_Pollenia_amentaria_genome_assembly,_chromosome:_1	AUGUSTUS	mRNA	171305067	171306148	0.48	-	.	ID=g6933.t2;Parent=g6933;
OX031006.1_Pollenia_amentaria_genome_assembly,_chromosome:_1	AUGUSTUS	stop_codon	171305067	171305069	.	-	0	ID=g6933.t2.stop1;Parent=g6933.t2;
OX031006.1_Pollenia_amentaria_genome_assembly,_chromosome:_1	AUGUSTUS	CDS	171305067	171305091	0.94	-	1	ID=g6933.t2.CDS1;Parent=g6933.t2;
OX031006.1_Pollenia_amentaria_genome_assembly,_chromosome:_1	AUGUSTUS	exon	171305067	171305091	.	-	.	ID=g6933.t2.exon1;Parent=g6933.t2;
OX031006.1_Pollenia_amentaria_genome_assembly,_chromosome:_1	AUGUSTUS	intron	171305092	171305254	0.87	-	.	ID=g6933.t2.intron1;Parent=g6933.t2;
OX031006.1_Pollenia_amentaria_genome_assembly,_chromosome:_1	AUGUSTUS	CDS	171305255	171305528	0.48	-	2	ID=g6933.t2.CDS2;Parent=g6933.t2;
OX031006.1_Pollenia_amentaria_genome_assembly,_chromosome:_1	AUGUSTUS	exon	171305255	171305528	.	-	.	ID=g6933.t2.exon2;Parent=g6933.t2;
OX031006.1_Pollenia_amentaria_genome_assembly,_chromosome:_1	AUGUSTUS	intron	171305529	171305613	0.51	-	.	ID=g6933.t2.intron2;Parent=g6933.t2;
OX031006.1_Pollenia_amentaria_genome_assembly,_chromosome:_1	AUGUSTUS	CDS	171305614	171306148	0.93	-	0	ID=g6933.t2.CDS3;Parent=g6933.t2;
OX031006.1_Pollenia_amentaria_genome_assembly,_chromosome:_1	AUGUSTUS	exon	171305614	171306148	.	-	.	ID=g6933.t2.exon3;Parent=g6933.t2;
OX031006.1_Pollenia_amentaria_genome_assembly,_chromosome:_1	AUGUSTUS	start_codon	171306146	171306148	.	-	0	ID=g6933.t2.start1;Parent=g6933.t2;
OX031006.1_Pollenia_amentaria_genome_assembly,_chromosome:_1	AUGUSTUS	gene	171340981	171341919	.	+	.	ID=g6934;
OX031006.1_Pollenia_amentaria_genome_assembly,_chromosome:_1	AUGUSTUS	mRNA	171340981	171341919	0.88	+	.	ID=g6934.t1;Parent=g6934;
OX031006.1_Pollenia_amentaria_genome_assembly,_chromosome:_1	AUGUSTUS	start_codon	171340981	171340983	.	+	0	ID=g6934.t1.start1;Parent=g6934.t1;
OX031006.1_Pollenia_amentaria_genome_assembly,_chromosome:_1	AUGUSTUS	CDS	171340981	171341919	0.88	+	0	ID=g6934.t1.CDS1;Parent=g6934.t1;
OX031006.1_Pollenia_amentaria_genome_assembly,_chromosome:_1	AUGUSTUS	exon	171340981	171341919	.	+	.	ID=g6934.t1.exon1;Parent=g6934.t1;
OX031006.1_Pollenia_amentaria_genome_assembly,_chromosome:_1	AUGUSTUS	stop_codon	171341917	171341919	.	+	0	ID=g6934.t1.stop1;Parent=g6934.t1;
OX031006.1_Pollenia_amentaria_genome_assembly,_chromosome:_1	AUGUSTUS	gene	171423007	171425303	.	-	.	ID=g6935;
OX031006.1_Pollenia_amentaria_genome_assembly,_chromosome:_1	AUGUSTUS	mRNA	171423007	171425303	0.46	-	.	ID=g6935.t1;Parent=g6935;
OX031006.1_Pollenia_amentaria_genome_assembly,_chromosome:_1	AUGUSTUS	stop_codon	171423007	171423009	.	-	0	ID=g6935.t1.stop1;Parent=g6935.t1;
OX031006.1_Pollenia_amentaria_genome_assembly,_chromosome:_1	AUGUSTUS	CDS	171423007	171423128	0.87	-	2	ID=g6935.t1.CDS1;Parent=g6935.t1;
OX031006.1_Pollenia_amentaria_genome_assembly,_chromosome:_1	AUGUSTUS	exon	171423007	171423128	.	-	.	ID=g6935.t1.exon1;Parent=g6935.t1;
OX031006.1_Pollenia_amentaria_genome_assembly,_chromosome:_1	AUGUSTUS	intron	171423129	171423500	0.86	-	.	ID=g6935.t1.intron1;Parent=g6935.t1;
OX031006.1_Pollenia_amentaria_genome_assembly,_chromosome:_1	AUGUSTUS	CDS	171423501	171424221	0.6	-	0	ID=g6935.t1.CDS2;Parent=g6935.t1;
OX031006.1_Pollenia_amentaria_genome_assembly,_chromosome:_1	AUGUSTUS	exon	171423501	171424221	.	-	.	ID=g6935.t1.exon2;Parent=g6935.t1;
OX031006.1_Pollenia_amentaria_genome_assembly,_chromosome:_1	AUGUSTUS	intron	171424222	171424319	0.56	-	.	ID=g6935.t1.intron2;Parent=g6935.t1;
OX031006.1_Pollenia_amentaria_genome_assembly,_chromosome:_1	AUGUSTUS	CDS	171424320	171425303	0.56	-	0	ID=g6935.t1.CDS3;Parent=g6935.t1;
OX031006.1_Pollenia_amentaria_genome_assembly,_chromosome:_1	AUGUSTUS	exon	171424320	171425303	.	-	.	ID=g6935.t1.exon3;Parent=g6935.t1;
OX031006.1_Pollenia_amentaria_genome_assembly,_chromosome:_1	AUGUSTUS	start_codon	171425301	171425303	.	-	0	ID=g6935.t1.start1;Parent=g6935.t1;
OX031006.1_Pollenia_amentaria_genome_assembly,_chromosome:_1	AUGUSTUS	mRNA	171423007	171424979	0.38	-	.	ID=g6935.t2;Parent=g6935;
OX031006.1_Pollenia_amentaria_genome_assembly,_chromosome:_1	AUGUSTUS	stop_codon	171423007	171423009	.	-	0	ID=g6935.t2.stop1;Parent=g6935.t2;
OX031006.1_Pollenia_amentaria_genome_assembly,_chromosome:_1	AUGUSTUS	CDS	171423007	171423128	0.84	-	2	ID=g6935.t2.CDS1;Parent=g6935.t2;
OX031006.1_Pollenia_amentaria_genome_assembly,_chromosome:_1	AUGUSTUS	exon	171423007	171423128	.	-	.	ID=g6935.t2.exon1;Parent=g6935.t2;
OX031006.1_Pollenia_amentaria_genome_assembly,_chromosome:_1	AUGUSTUS	intron	171423129	171423500	0.81	-	.	ID=g6935.t2.intron1;Parent=g6935.t2;
OX031006.1_Pollenia_amentaria_genome_assembly,_chromosome:_1	AUGUSTUS	CDS	171423501	171424221	0.58	-	0	ID=g6935.t2.CDS2;Parent=g6935.t2;
OX031006.1_Pollenia_amentaria_genome_assembly,_chromosome:_1	AUGUSTUS	exon	171423501	171424221	.	-	.	ID=g6935.t2.exon2;Parent=g6935.t2;
OX031006.1_Pollenia_amentaria_genome_assembly,_chromosome:_1	AUGUSTUS	intron	171424222	171424319	0.53	-	.	ID=g6935.t2.intron2;Parent=g6935.t2;
OX031006.1_Pollenia_amentaria_genome_assembly,_chromosome:_1	AUGUSTUS	CDS	171424320	171424979	0.49	-	0	ID=g6935.t2.CDS3;Parent=g6935.t2;
OX031006.1_Pollenia_amentaria_genome_assembly,_chromosome:_1	AUGUSTUS	exon	171424320	171424979	.	-	.	ID=g6935.t2.exon3;Parent=g6935.t2;
OX031006.1_Pollenia_amentaria_genome_assembly,_chromosome:_1	AUGUSTUS	start_codon	171424977	171424979	.	-	0	ID=g6935.t2.start1;Parent=g6935.t2;
OX031006.1_Pollenia_amentaria_genome_assembly,_chromosome:_1	AUGUSTUS	gene	171425334	171425615	.	+	.	ID=g6936;
OX031006.1_Pollenia_amentaria_genome_assembly,_chromosome:_1	AUGUSTUS	mRNA	171425334	171425615	0.88	+	.	ID=g6936.t1;Parent=g6936;
OX031006.1_Pollenia_amentaria_genome_assembly,_chromosome:_1	AUGUSTUS	start_codon	171425334	171425336	.	+	0	ID=g6936.t1.start1;Parent=g6936.t1;
OX031006.1_Pollenia_amentaria_genome_assembly,_chromosome:_1	AUGUSTUS	CDS	171425334	171425615	0.88	+	0	ID=g6936.t1.CDS1;Parent=g6936.t1;
OX031006.1_Pollenia_amentaria_genome_assembly,_chromosome:_1	AUGUSTUS	exon	171425334	171425615	.	+	.	ID=g6936.t1.exon1;Parent=g6936.t1;
OX031006.1_Pollenia_amentaria_genome_assembly,_chromosome:_1	AUGUSTUS	stop_codon	171425613	171425615	.	+	0	ID=g6936.t1.stop1;Parent=g6936.t1;
OX031006.1_Pollenia_amentaria_genome_assembly,_chromosome:_1	AUGUSTUS	gene	171546871	171548403	.	+	.	ID=g6937;
OX031006.1_Pollenia_amentaria_genome_assembly,_chromosome:_1	AUGUSTUS	mRNA	171546871	171548403	1	+	.	ID=g6937.t1;Parent=g6937;
OX031006.1_Pollenia_amentaria_genome_assembly,_chromosome:_1	AUGUSTUS	start_codon	171546871	171546873	.	+	0	ID=g6937.t1.start1;Parent=g6937.t1;
OX031006.1_Pollenia_amentaria_genome_assembly,_chromosome:_1	AUGUSTUS	CDS	171546871	171548403	1	+	0	ID=g6937.t1.CDS1;Parent=g6937.t1;
OX031006.1_Pollenia_amentaria_genome_assembly,_chromosome:_1	AUGUSTUS	exon	171546871	171548403	.	+	.	ID=g6937.t1.exon1;Parent=g6937.t1;
OX031006.1_Pollenia_amentaria_genome_assembly,_chromosome:_1	AUGUSTUS	stop_codon	171548401	171548403	.	+	0	ID=g6937.t1.stop1;Parent=g6937.t1;
OX031006.1_Pollenia_amentaria_genome_assembly,_chromosome:_1	AUGUSTUS	gene	171580278	171580619	.	+	.	ID=g6938;
OX031006.1_Pollenia_amentaria_genome_assembly,_chromosome:_1	AUGUSTUS	mRNA	171580278	171580619	1	+	.	ID=g6938.t1;Parent=g6938;
OX031006.1_Pollenia_amentaria_genome_assembly,_chromosome:_1	AUGUSTUS	start_codon	171580278	171580280	.	+	0	ID=g6938.t1.start1;Parent=g6938.t1;
OX031006.1_Pollenia_amentaria_genome_assembly,_chromosome:_1	AUGUSTUS	CDS	171580278	171580619	1	+	0	ID=g6938.t1.CDS1;Parent=g6938.t1;
OX031006.1_Pollenia_amentaria_genome_assembly,_chromosome:_1	AUGUSTUS	exon	171580278	171580619	.	+	.	ID=g6938.t1.exon1;Parent=g6938.t1;
OX031006.1_Pollenia_amentaria_genome_assembly,_chromosome:_1	AUGUSTUS	stop_codon	171580617	171580619	.	+	0	ID=g6938.t1.stop1;Parent=g6938.t1;
OX031006.1_Pollenia_amentaria_genome_assembly,_chromosome:_1	AUGUSTUS	gene	171603730	171604951	.	-	.	ID=g6939;
OX031006.1_Pollenia_amentaria_genome_assembly,_chromosome:_1	AUGUSTUS	mRNA	171603730	171604638	1	-	.	ID=g6939.t1;Parent=g6939;
OX031006.1_Pollenia_amentaria_genome_assembly,_chromosome:_1	AUGUSTUS	stop_codon	171603730	171603732	.	-	0	ID=g6939.t1.stop1;Parent=g6939.t1;
OX031006.1_Pollenia_amentaria_genome_assembly,_chromosome:_1	AUGUSTUS	CDS	171603730	171603877	1	-	1	ID=g6939.t1.CDS1;Parent=g6939.t1;
OX031006.1_Pollenia_amentaria_genome_assembly,_chromosome:_1	AUGUSTUS	exon	171603730	171603877	.	-	.	ID=g6939.t1.exon1;Parent=g6939.t1;
OX031006.1_Pollenia_amentaria_genome_assembly,_chromosome:_1	AUGUSTUS	intron	171603878	171604218	1	-	.	ID=g6939.t1.intron1;Parent=g6939.t1;
OX031006.1_Pollenia_amentaria_genome_assembly,_chromosome:_1	AUGUSTUS	CDS	171604219	171604303	1	-	2	ID=g6939.t1.CDS2;Parent=g6939.t1;
OX031006.1_Pollenia_amentaria_genome_assembly,_chromosome:_1	AUGUSTUS	exon	171604219	171604303	.	-	.	ID=g6939.t1.exon2;Parent=g6939.t1;
OX031006.1_Pollenia_amentaria_genome_assembly,_chromosome:_1	AUGUSTUS	intron	171604304	171604367	1	-	.	ID=g6939.t1.intron2;Parent=g6939.t1;
OX031006.1_Pollenia_amentaria_genome_assembly,_chromosome:_1	AUGUSTUS	CDS	171604368	171604638	1	-	0	ID=g6939.t1.CDS3;Parent=g6939.t1;
OX031006.1_Pollenia_amentaria_genome_assembly,_chromosome:_1	AUGUSTUS	exon	171604368	171604638	.	-	.	ID=g6939.t1.exon3;Parent=g6939.t1;
OX031006.1_Pollenia_amentaria_genome_assembly,_chromosome:_1	AUGUSTUS	start_codon	171604636	171604638	.	-	0	ID=g6939.t1.start1;Parent=g6939.t1;
OX031006.1_Pollenia_amentaria_genome_assembly,_chromosome:_1	AUGUSTUS	mRNA	171603730	171604951	0.99	-	.	ID=g6939.t2;Parent=g6939;
OX031006.1_Pollenia_amentaria_genome_assembly,_chromosome:_1	AUGUSTUS	stop_codon	171603730	171603732	.	-	0	ID=g6939.t2.stop1;Parent=g6939.t2;
OX031006.1_Pollenia_amentaria_genome_assembly,_chromosome:_1	AUGUSTUS	CDS	171603730	171603877	1	-	1	ID=g6939.t2.CDS1;Parent=g6939.t2;
OX031006.1_Pollenia_amentaria_genome_assembly,_chromosome:_1	AUGUSTUS	exon	171603730	171603877	.	-	.	ID=g6939.t2.exon1;Parent=g6939.t2;
OX031006.1_Pollenia_amentaria_genome_assembly,_chromosome:_1	AUGUSTUS	intron	171603878	171604218	1	-	.	ID=g6939.t2.intron1;Parent=g6939.t2;
OX031006.1_Pollenia_amentaria_genome_assembly,_chromosome:_1	AUGUSTUS	CDS	171604219	171604303	1	-	2	ID=g6939.t2.CDS2;Parent=g6939.t2;
OX031006.1_Pollenia_amentaria_genome_assembly,_chromosome:_1	AUGUSTUS	exon	171604219	171604303	.	-	.	ID=g6939.t2.exon2;Parent=g6939.t2;
OX031006.1_Pollenia_amentaria_genome_assembly,_chromosome:_1	AUGUSTUS	intron	171604304	171604367	1	-	.	ID=g6939.t2.intron2;Parent=g6939.t2;
OX031006.1_Pollenia_amentaria_genome_assembly,_chromosome:_1	AUGUSTUS	CDS	171604368	171604668	1	-	0	ID=g6939.t2.CDS3;Parent=g6939.t2;
OX031006.1_Pollenia_amentaria_genome_assembly,_chromosome:_1	AUGUSTUS	exon	171604368	171604668	.	-	.	ID=g6939.t2.exon3;Parent=g6939.t2;
OX031006.1_Pollenia_amentaria_genome_assembly,_chromosome:_1	AUGUSTUS	intron	171604669	171604930	0.99	-	.	ID=g6939.t2.intron3;Parent=g6939.t2;
OX031006.1_Pollenia_amentaria_genome_assembly,_chromosome:_1	AUGUSTUS	CDS	171604931	171604951	0.99	-	0	ID=g6939.t2.CDS4;Parent=g6939.t2;
OX031006.1_Pollenia_amentaria_genome_assembly,_chromosome:_1	AUGUSTUS	exon	171604931	171604951	.	-	.	ID=g6939.t2.exon4;Parent=g6939.t2;
OX031006.1_Pollenia_amentaria_genome_assembly,_chromosome:_1	AUGUSTUS	start_codon	171604949	171604951	.	-	0	ID=g6939.t2.start1;Parent=g6939.t2;
OX031006.1_Pollenia_amentaria_genome_assembly,_chromosome:_1	AUGUSTUS	gene	171633986	171634864	.	+	.	ID=g6940;
OX031006.1_Pollenia_amentaria_genome_assembly,_chromosome:_1	AUGUSTUS	mRNA	171633986	171634645	0.85	+	.	ID=g6940.t1;Parent=g6940;
OX031006.1_Pollenia_amentaria_genome_assembly,_chromosome:_1	AUGUSTUS	start_codon	171633986	171633988	.	+	0	ID=g6940.t1.start1;Parent=g6940.t1;
OX031006.1_Pollenia_amentaria_genome_assembly,_chromosome:_1	AUGUSTUS	CDS	171633986	171634645	0.85	+	0	ID=g6940.t1.CDS1;Parent=g6940.t1;
OX031006.1_Pollenia_amentaria_genome_assembly,_chromosome:_1	AUGUSTUS	exon	171633986	171634645	.	+	.	ID=g6940.t1.exon1;Parent=g6940.t1;
OX031006.1_Pollenia_amentaria_genome_assembly,_chromosome:_1	AUGUSTUS	stop_codon	171634643	171634645	.	+	0	ID=g6940.t1.stop1;Parent=g6940.t1;
OX031006.1_Pollenia_amentaria_genome_assembly,_chromosome:_1	AUGUSTUS	mRNA	171633986	171634864	0.15	+	.	ID=g6940.t2;Parent=g6940;
OX031006.1_Pollenia_amentaria_genome_assembly,_chromosome:_1	AUGUSTUS	start_codon	171633986	171633988	.	+	0	ID=g6940.t2.start1;Parent=g6940.t2;
OX031006.1_Pollenia_amentaria_genome_assembly,_chromosome:_1	AUGUSTUS	CDS	171633986	171634219	0.34	+	0	ID=g6940.t2.CDS1;Parent=g6940.t2;
OX031006.1_Pollenia_amentaria_genome_assembly,_chromosome:_1	AUGUSTUS	exon	171633986	171634219	.	+	.	ID=g6940.t2.exon1;Parent=g6940.t2;
OX031006.1_Pollenia_amentaria_genome_assembly,_chromosome:_1	AUGUSTUS	intron	171634220	171634837	0.15	+	.	ID=g6940.t2.intron1;Parent=g6940.t2;
OX031006.1_Pollenia_amentaria_genome_assembly,_chromosome:_1	AUGUSTUS	CDS	171634838	171634864	0.24	+	0	ID=g6940.t2.CDS2;Parent=g6940.t2;
OX031006.1_Pollenia_amentaria_genome_assembly,_chromosome:_1	AUGUSTUS	exon	171634838	171634864	.	+	.	ID=g6940.t2.exon2;Parent=g6940.t2;
OX031006.1_Pollenia_amentaria_genome_assembly,_chromosome:_1	AUGUSTUS	stop_codon	171634862	171634864	.	+	0	ID=g6940.t2.stop1;Parent=g6940.t2;
OX031006.1_Pollenia_amentaria_genome_assembly,_chromosome:_1	AUGUSTUS	gene	171872370	171887157	.	+	.	ID=g6941;
OX031006.1_Pollenia_amentaria_genome_assembly,_chromosome:_1	AUGUSTUS	mRNA	171872370	171887157	1	+	.	ID=g6941.t1;Parent=g6941;
OX031006.1_Pollenia_amentaria_genome_assembly,_chromosome:_1	AUGUSTUS	start_codon	171872370	171872372	.	+	0	ID=g6941.t1.start1;Parent=g6941.t1;
OX031006.1_Pollenia_amentaria_genome_assembly,_chromosome:_1	AUGUSTUS	CDS	171872370	171872986	1	+	0	ID=g6941.t1.CDS1;Parent=g6941.t1;
OX031006.1_Pollenia_amentaria_genome_assembly,_chromosome:_1	AUGUSTUS	exon	171872370	171872986	.	+	.	ID=g6941.t1.exon1;Parent=g6941.t1;
OX031006.1_Pollenia_amentaria_genome_assembly,_chromosome:_1	AUGUSTUS	intron	171872987	171883185	1	+	.	ID=g6941.t1.intron1;Parent=g6941.t1;
OX031006.1_Pollenia_amentaria_genome_assembly,_chromosome:_1	AUGUSTUS	CDS	171883186	171883346	1	+	1	ID=g6941.t1.CDS2;Parent=g6941.t1;
OX031006.1_Pollenia_amentaria_genome_assembly,_chromosome:_1	AUGUSTUS	exon	171883186	171883346	.	+	.	ID=g6941.t1.exon2;Parent=g6941.t1;
OX031006.1_Pollenia_amentaria_genome_assembly,_chromosome:_1	AUGUSTUS	intron	171883347	171886951	1	+	.	ID=g6941.t1.intron2;Parent=g6941.t1;
OX031006.1_Pollenia_amentaria_genome_assembly,_chromosome:_1	AUGUSTUS	CDS	171886952	171887157	1	+	2	ID=g6941.t1.CDS3;Parent=g6941.t1;
OX031006.1_Pollenia_amentaria_genome_assembly,_chromosome:_1	AUGUSTUS	exon	171886952	171887157	.	+	.	ID=g6941.t1.exon3;Parent=g6941.t1;
OX031006.1_Pollenia_amentaria_genome_assembly,_chromosome:_1	AUGUSTUS	stop_codon	171887155	171887157	.	+	0	ID=g6941.t1.stop1;Parent=g6941.t1;
OX031006.1_Pollenia_amentaria_genome_assembly,_chromosome:_1	AUGUSTUS	gene	171968181	171988360	.	+	.	ID=g6942;
OX031006.1_Pollenia_amentaria_genome_assembly,_chromosome:_1	AUGUSTUS	mRNA	171971240	171988360	1	+	.	ID=g6942.t1;Parent=g6942;
OX031006.1_Pollenia_amentaria_genome_assembly,_chromosome:_1	AUGUSTUS	start_codon	171971240	171971242	.	+	0	ID=g6942.t1.start1;Parent=g6942.t1;
OX031006.1_Pollenia_amentaria_genome_assembly,_chromosome:_1	AUGUSTUS	CDS	171971240	171971445	1	+	0	ID=g6942.t1.CDS1;Parent=g6942.t1;
OX031006.1_Pollenia_amentaria_genome_assembly,_chromosome:_1	AUGUSTUS	exon	171971240	171971445	.	+	.	ID=g6942.t1.exon1;Parent=g6942.t1;
OX031006.1_Pollenia_amentaria_genome_assembly,_chromosome:_1	AUGUSTUS	intron	171971446	171978016	1	+	.	ID=g6942.t1.intron1;Parent=g6942.t1;
OX031006.1_Pollenia_amentaria_genome_assembly,_chromosome:_1	AUGUSTUS	CDS	171978017	171978948	1	+	1	ID=g6942.t1.CDS2;Parent=g6942.t1;
OX031006.1_Pollenia_amentaria_genome_assembly,_chromosome:_1	AUGUSTUS	exon	171978017	171978948	.	+	.	ID=g6942.t1.exon2;Parent=g6942.t1;
OX031006.1_Pollenia_amentaria_genome_assembly,_chromosome:_1	AUGUSTUS	intron	171978949	171979196	1	+	.	ID=g6942.t1.intron2;Parent=g6942.t1;
OX031006.1_Pollenia_amentaria_genome_assembly,_chromosome:_1	AUGUSTUS	CDS	171979197	171979442	1	+	2	ID=g6942.t1.CDS3;Parent=g6942.t1;
OX031006.1_Pollenia_amentaria_genome_assembly,_chromosome:_1	AUGUSTUS	exon	171979197	171979442	.	+	.	ID=g6942.t1.exon3;Parent=g6942.t1;
OX031006.1_Pollenia_amentaria_genome_assembly,_chromosome:_1	AUGUSTUS	intron	171979443	171988106	1	+	.	ID=g6942.t1.intron3;Parent=g6942.t1;
OX031006.1_Pollenia_amentaria_genome_assembly,_chromosome:_1	AUGUSTUS	CDS	171988107	171988360	1	+	2	ID=g6942.t1.CDS4;Parent=g6942.t1;
OX031006.1_Pollenia_amentaria_genome_assembly,_chromosome:_1	AUGUSTUS	exon	171988107	171988360	.	+	.	ID=g6942.t1.exon4;Parent=g6942.t1;
OX031006.1_Pollenia_amentaria_genome_assembly,_chromosome:_1	AUGUSTUS	stop_codon	171988358	171988360	.	+	0	ID=g6942.t1.stop1;Parent=g6942.t1;
OX031006.1_Pollenia_amentaria_genome_assembly,_chromosome:_1	AUGUSTUS	mRNA	171968181	171988360	0.7	+	.	ID=g6942.t2;Parent=g6942;
OX031006.1_Pollenia_amentaria_genome_assembly,_chromosome:_1	AUGUSTUS	start_codon	171968181	171968183	.	+	0	ID=g6942.t2.start1;Parent=g6942.t2;
OX031006.1_Pollenia_amentaria_genome_assembly,_chromosome:_1	AUGUSTUS	CDS	171968181	171968209	0.7	+	0	ID=g6942.t2.CDS1;Parent=g6942.t2;
OX031006.1_Pollenia_amentaria_genome_assembly,_chromosome:_1	AUGUSTUS	exon	171968181	171968209	.	+	.	ID=g6942.t2.exon1;Parent=g6942.t2;
OX031006.1_Pollenia_amentaria_genome_assembly,_chromosome:_1	AUGUSTUS	intron	171968210	171971193	0.7	+	.	ID=g6942.t2.intron1;Parent=g6942.t2;
OX031006.1_Pollenia_amentaria_genome_assembly,_chromosome:_1	AUGUSTUS	CDS	171971194	171971445	1	+	1	ID=g6942.t2.CDS2;Parent=g6942.t2;
OX031006.1_Pollenia_amentaria_genome_assembly,_chromosome:_1	AUGUSTUS	exon	171971194	171971445	.	+	.	ID=g6942.t2.exon2;Parent=g6942.t2;
OX031006.1_Pollenia_amentaria_genome_assembly,_chromosome:_1	AUGUSTUS	intron	171971446	171978016	1	+	.	ID=g6942.t2.intron2;Parent=g6942.t2;
OX031006.1_Pollenia_amentaria_genome_assembly,_chromosome:_1	AUGUSTUS	CDS	171978017	171978948	1	+	1	ID=g6942.t2.CDS3;Parent=g6942.t2;
OX031006.1_Pollenia_amentaria_genome_assembly,_chromosome:_1	AUGUSTUS	exon	171978017	171978948	.	+	.	ID=g6942.t2.exon3;Parent=g6942.t2;
OX031006.1_Pollenia_amentaria_genome_assembly,_chromosome:_1	AUGUSTUS	intron	171978949	171979196	1	+	.	ID=g6942.t2.intron3;Parent=g6942.t2;
OX031006.1_Pollenia_amentaria_genome_assembly,_chromosome:_1	AUGUSTUS	CDS	171979197	171979442	1	+	2	ID=g6942.t2.CDS4;Parent=g6942.t2;
OX031006.1_Pollenia_amentaria_genome_assembly,_chromosome:_1	AUGUSTUS	exon	171979197	171979442	.	+	.	ID=g6942.t2.exon4;Parent=g6942.t2;
OX031006.1_Pollenia_amentaria_genome_assembly,_chromosome:_1	AUGUSTUS	intron	171979443	171988106	1	+	.	ID=g6942.t2.intron4;Parent=g6942.t2;
OX031006.1_Pollenia_amentaria_genome_assembly,_chromosome:_1	AUGUSTUS	CDS	171988107	171988360	1	+	2	ID=g6942.t2.CDS5;Parent=g6942.t2;
OX031006.1_Pollenia_amentaria_genome_assembly,_chromosome:_1	AUGUSTUS	exon	171988107	171988360	.	+	.	ID=g6942.t2.exon5;Parent=g6942.t2;
OX031006.1_Pollenia_amentaria_genome_assembly,_chromosome:_1	AUGUSTUS	stop_codon	171988358	171988360	.	+	0	ID=g6942.t2.stop1;Parent=g6942.t2;
OX031006.1_Pollenia_amentaria_genome_assembly,_chromosome:_1	AUGUSTUS	gene	171999082	171999917	.	-	.	ID=g6943;
OX031006.1_Pollenia_amentaria_genome_assembly,_chromosome:_1	AUGUSTUS	mRNA	171999082	171999917	0.48	-	.	ID=g6943.t1;Parent=g6943;
OX031006.1_Pollenia_amentaria_genome_assembly,_chromosome:_1	AUGUSTUS	stop_codon	171999082	171999084	.	-	0	ID=g6943.t1.stop1;Parent=g6943.t1;
OX031006.1_Pollenia_amentaria_genome_assembly,_chromosome:_1	AUGUSTUS	CDS	171999082	171999269	0.9	-	2	ID=g6943.t1.CDS1;Parent=g6943.t1;
OX031006.1_Pollenia_amentaria_genome_assembly,_chromosome:_1	AUGUSTUS	exon	171999082	171999269	.	-	.	ID=g6943.t1.exon1;Parent=g6943.t1;
OX031006.1_Pollenia_amentaria_genome_assembly,_chromosome:_1	AUGUSTUS	intron	171999270	171999331	1	-	.	ID=g6943.t1.intron1;Parent=g6943.t1;
OX031006.1_Pollenia_amentaria_genome_assembly,_chromosome:_1	AUGUSTUS	CDS	171999332	171999744	1	-	1	ID=g6943.t1.CDS2;Parent=g6943.t1;
OX031006.1_Pollenia_amentaria_genome_assembly,_chromosome:_1	AUGUSTUS	exon	171999332	171999744	.	-	.	ID=g6943.t1.exon2;Parent=g6943.t1;
OX031006.1_Pollenia_amentaria_genome_assembly,_chromosome:_1	AUGUSTUS	intron	171999745	171999903	0.55	-	.	ID=g6943.t1.intron2;Parent=g6943.t1;
OX031006.1_Pollenia_amentaria_genome_assembly,_chromosome:_1	AUGUSTUS	CDS	171999904	171999917	0.55	-	0	ID=g6943.t1.CDS3;Parent=g6943.t1;
OX031006.1_Pollenia_amentaria_genome_assembly,_chromosome:_1	AUGUSTUS	exon	171999904	171999917	.	-	.	ID=g6943.t1.exon3;Parent=g6943.t1;
OX031006.1_Pollenia_amentaria_genome_assembly,_chromosome:_1	AUGUSTUS	start_codon	171999915	171999917	.	-	0	ID=g6943.t1.start1;Parent=g6943.t1;
OX031006.1_Pollenia_amentaria_genome_assembly,_chromosome:_1	AUGUSTUS	gene	172006499	172007823	.	+	.	ID=g6944;
OX031006.1_Pollenia_amentaria_genome_assembly,_chromosome:_1	AUGUSTUS	mRNA	172006499	172007823	0.59	+	.	ID=g6944.t1;Parent=g6944;
OX031006.1_Pollenia_amentaria_genome_assembly,_chromosome:_1	AUGUSTUS	start_codon	172006499	172006501	.	+	0	ID=g6944.t1.start1;Parent=g6944.t1;
OX031006.1_Pollenia_amentaria_genome_assembly,_chromosome:_1	AUGUSTUS	CDS	172006499	172006607	0.59	+	0	ID=g6944.t1.CDS1;Parent=g6944.t1;
OX031006.1_Pollenia_amentaria_genome_assembly,_chromosome:_1	AUGUSTUS	exon	172006499	172006607	.	+	.	ID=g6944.t1.exon1;Parent=g6944.t1;
OX031006.1_Pollenia_amentaria_genome_assembly,_chromosome:_1	AUGUSTUS	intron	172006608	172007163	0.59	+	.	ID=g6944.t1.intron1;Parent=g6944.t1;
OX031006.1_Pollenia_amentaria_genome_assembly,_chromosome:_1	AUGUSTUS	CDS	172007164	172007388	1	+	2	ID=g6944.t1.CDS2;Parent=g6944.t1;
OX031006.1_Pollenia_amentaria_genome_assembly,_chromosome:_1	AUGUSTUS	exon	172007164	172007388	.	+	.	ID=g6944.t1.exon2;Parent=g6944.t1;
OX031006.1_Pollenia_amentaria_genome_assembly,_chromosome:_1	AUGUSTUS	intron	172007389	172007447	1	+	.	ID=g6944.t1.intron2;Parent=g6944.t1;
OX031006.1_Pollenia_amentaria_genome_assembly,_chromosome:_1	AUGUSTUS	CDS	172007448	172007699	1	+	2	ID=g6944.t1.CDS3;Parent=g6944.t1;
OX031006.1_Pollenia_amentaria_genome_assembly,_chromosome:_1	AUGUSTUS	exon	172007448	172007699	.	+	.	ID=g6944.t1.exon3;Parent=g6944.t1;
OX031006.1_Pollenia_amentaria_genome_assembly,_chromosome:_1	AUGUSTUS	intron	172007700	172007764	1	+	.	ID=g6944.t1.intron3;Parent=g6944.t1;
OX031006.1_Pollenia_amentaria_genome_assembly,_chromosome:_1	AUGUSTUS	CDS	172007765	172007823	1	+	2	ID=g6944.t1.CDS4;Parent=g6944.t1;
OX031006.1_Pollenia_amentaria_genome_assembly,_chromosome:_1	AUGUSTUS	exon	172007765	172007823	.	+	.	ID=g6944.t1.exon4;Parent=g6944.t1;
OX031006.1_Pollenia_amentaria_genome_assembly,_chromosome:_1	AUGUSTUS	stop_codon	172007821	172007823	.	+	0	ID=g6944.t1.stop1;Parent=g6944.t1;
OX031006.1_Pollenia_amentaria_genome_assembly,_chromosome:_1	AUGUSTUS	gene	172013574	172022919	.	-	.	ID=g6945;
OX031006.1_Pollenia_amentaria_genome_assembly,_chromosome:_1	AUGUSTUS	mRNA	172013574	172022919	0.37	-	.	ID=g6945.t1;Parent=g6945;
OX031006.1_Pollenia_amentaria_genome_assembly,_chromosome:_1	AUGUSTUS	stop_codon	172013574	172013576	.	-	0	ID=g6945.t1.stop1;Parent=g6945.t1;
OX031006.1_Pollenia_amentaria_genome_assembly,_chromosome:_1	AUGUSTUS	CDS	172013574	172013666	0.41	-	0	ID=g6945.t1.CDS1;Parent=g6945.t1;
OX031006.1_Pollenia_amentaria_genome_assembly,_chromosome:_1	AUGUSTUS	exon	172013574	172013666	.	-	.	ID=g6945.t1.exon1;Parent=g6945.t1;
OX031006.1_Pollenia_amentaria_genome_assembly,_chromosome:_1	AUGUSTUS	intron	172013667	172022748	0.68	-	.	ID=g6945.t1.intron1;Parent=g6945.t1;
OX031006.1_Pollenia_amentaria_genome_assembly,_chromosome:_1	AUGUSTUS	CDS	172022749	172022919	0.63	-	0	ID=g6945.t1.CDS2;Parent=g6945.t1;
OX031006.1_Pollenia_amentaria_genome_assembly,_chromosome:_1	AUGUSTUS	exon	172022749	172022919	.	-	.	ID=g6945.t1.exon2;Parent=g6945.t1;
OX031006.1_Pollenia_amentaria_genome_assembly,_chromosome:_1	AUGUSTUS	start_codon	172022917	172022919	.	-	0	ID=g6945.t1.start1;Parent=g6945.t1;
OX031006.1_Pollenia_amentaria_genome_assembly,_chromosome:_1	AUGUSTUS	gene	172025304	172026845	.	+	.	ID=g6946;
OX031006.1_Pollenia_amentaria_genome_assembly,_chromosome:_1	AUGUSTUS	mRNA	172025304	172026845	1	+	.	ID=g6946.t1;Parent=g6946;
OX031006.1_Pollenia_amentaria_genome_assembly,_chromosome:_1	AUGUSTUS	start_codon	172025304	172025306	.	+	0	ID=g6946.t1.start1;Parent=g6946.t1;
OX031006.1_Pollenia_amentaria_genome_assembly,_chromosome:_1	AUGUSTUS	CDS	172025304	172026845	1	+	0	ID=g6946.t1.CDS1;Parent=g6946.t1;
OX031006.1_Pollenia_amentaria_genome_assembly,_chromosome:_1	AUGUSTUS	exon	172025304	172026845	.	+	.	ID=g6946.t1.exon1;Parent=g6946.t1;
OX031006.1_Pollenia_amentaria_genome_assembly,_chromosome:_1	AUGUSTUS	stop_codon	172026843	172026845	.	+	0	ID=g6946.t1.stop1;Parent=g6946.t1;
OX031006.1_Pollenia_amentaria_genome_assembly,_chromosome:_1	AUGUSTUS	gene	172027121	172031092	.	+	.	ID=g6947;
OX031006.1_Pollenia_amentaria_genome_assembly,_chromosome:_1	AUGUSTUS	mRNA	172027121	172031092	0.68	+	.	ID=g6947.t1;Parent=g6947;
OX031006.1_Pollenia_amentaria_genome_assembly,_chromosome:_1	AUGUSTUS	start_codon	172027121	172027123	.	+	0	ID=g6947.t1.start1;Parent=g6947.t1;
OX031006.1_Pollenia_amentaria_genome_assembly,_chromosome:_1	AUGUSTUS	CDS	172027121	172027754	0.78	+	0	ID=g6947.t1.CDS1;Parent=g6947.t1;
OX031006.1_Pollenia_amentaria_genome_assembly,_chromosome:_1	AUGUSTUS	exon	172027121	172027754	.	+	.	ID=g6947.t1.exon1;Parent=g6947.t1;
OX031006.1_Pollenia_amentaria_genome_assembly,_chromosome:_1	AUGUSTUS	intron	172027755	172030892	0.85	+	.	ID=g6947.t1.intron1;Parent=g6947.t1;
OX031006.1_Pollenia_amentaria_genome_assembly,_chromosome:_1	AUGUSTUS	CDS	172030893	172031092	0.86	+	2	ID=g6947.t1.CDS2;Parent=g6947.t1;
OX031006.1_Pollenia_amentaria_genome_assembly,_chromosome:_1	AUGUSTUS	exon	172030893	172031092	.	+	.	ID=g6947.t1.exon2;Parent=g6947.t1;
OX031006.1_Pollenia_amentaria_genome_assembly,_chromosome:_1	AUGUSTUS	stop_codon	172031090	172031092	.	+	0	ID=g6947.t1.stop1;Parent=g6947.t1;
OX031006.1_Pollenia_amentaria_genome_assembly,_chromosome:_1	AUGUSTUS	gene	172059464	172062561	.	-	.	ID=g6948;
OX031006.1_Pollenia_amentaria_genome_assembly,_chromosome:_1	AUGUSTUS	mRNA	172059464	172062561	0.92	-	.	ID=g6948.t1;Parent=g6948;
OX031006.1_Pollenia_amentaria_genome_assembly,_chromosome:_1	AUGUSTUS	stop_codon	172059464	172059466	.	-	0	ID=g6948.t1.stop1;Parent=g6948.t1;
OX031006.1_Pollenia_amentaria_genome_assembly,_chromosome:_1	AUGUSTUS	CDS	172059464	172059580	0.92	-	0	ID=g6948.t1.CDS1;Parent=g6948.t1;
OX031006.1_Pollenia_amentaria_genome_assembly,_chromosome:_1	AUGUSTUS	exon	172059464	172059580	.	-	.	ID=g6948.t1.exon1;Parent=g6948.t1;
OX031006.1_Pollenia_amentaria_genome_assembly,_chromosome:_1	AUGUSTUS	intron	172059581	172061645	0.95	-	.	ID=g6948.t1.intron1;Parent=g6948.t1;
OX031006.1_Pollenia_amentaria_genome_assembly,_chromosome:_1	AUGUSTUS	CDS	172061646	172061808	0.97	-	1	ID=g6948.t1.CDS2;Parent=g6948.t1;
OX031006.1_Pollenia_amentaria_genome_assembly,_chromosome:_1	AUGUSTUS	exon	172061646	172061808	.	-	.	ID=g6948.t1.exon2;Parent=g6948.t1;
OX031006.1_Pollenia_amentaria_genome_assembly,_chromosome:_1	AUGUSTUS	intron	172061809	172061935	1	-	.	ID=g6948.t1.intron2;Parent=g6948.t1;
OX031006.1_Pollenia_amentaria_genome_assembly,_chromosome:_1	AUGUSTUS	CDS	172061936	172062218	1	-	2	ID=g6948.t1.CDS3;Parent=g6948.t1;
OX031006.1_Pollenia_amentaria_genome_assembly,_chromosome:_1	AUGUSTUS	exon	172061936	172062218	.	-	.	ID=g6948.t1.exon3;Parent=g6948.t1;
OX031006.1_Pollenia_amentaria_genome_assembly,_chromosome:_1	AUGUSTUS	intron	172062219	172062461	1	-	.	ID=g6948.t1.intron3;Parent=g6948.t1;
OX031006.1_Pollenia_amentaria_genome_assembly,_chromosome:_1	AUGUSTUS	CDS	172062462	172062561	1	-	0	ID=g6948.t1.CDS4;Parent=g6948.t1;
OX031006.1_Pollenia_amentaria_genome_assembly,_chromosome:_1	AUGUSTUS	exon	172062462	172062561	.	-	.	ID=g6948.t1.exon4;Parent=g6948.t1;
OX031006.1_Pollenia_amentaria_genome_assembly,_chromosome:_1	AUGUSTUS	start_codon	172062559	172062561	.	-	0	ID=g6948.t1.start1;Parent=g6948.t1;
OX031006.1_Pollenia_amentaria_genome_assembly,_chromosome:_1	AUGUSTUS	mRNA	172061453	172062561	0.59	-	.	ID=g6948.t2;Parent=g6948;
OX031006.1_Pollenia_amentaria_genome_assembly,_chromosome:_1	AUGUSTUS	stop_codon	172061453	172061455	.	-	0	ID=g6948.t2.stop1;Parent=g6948.t2;
OX031006.1_Pollenia_amentaria_genome_assembly,_chromosome:_1	AUGUSTUS	CDS	172061453	172061518	0.59	-	0	ID=g6948.t2.CDS1;Parent=g6948.t2;
OX031006.1_Pollenia_amentaria_genome_assembly,_chromosome:_1	AUGUSTUS	exon	172061453	172061518	.	-	.	ID=g6948.t2.exon1;Parent=g6948.t2;
OX031006.1_Pollenia_amentaria_genome_assembly,_chromosome:_1	AUGUSTUS	intron	172061519	172061645	0.59	-	.	ID=g6948.t2.intron1;Parent=g6948.t2;
OX031006.1_Pollenia_amentaria_genome_assembly,_chromosome:_1	AUGUSTUS	CDS	172061646	172061808	0.77	-	1	ID=g6948.t2.CDS2;Parent=g6948.t2;
OX031006.1_Pollenia_amentaria_genome_assembly,_chromosome:_1	AUGUSTUS	exon	172061646	172061808	.	-	.	ID=g6948.t2.exon2;Parent=g6948.t2;
OX031006.1_Pollenia_amentaria_genome_assembly,_chromosome:_1	AUGUSTUS	intron	172061809	172061935	1	-	.	ID=g6948.t2.intron2;Parent=g6948.t2;
OX031006.1_Pollenia_amentaria_genome_assembly,_chromosome:_1	AUGUSTUS	CDS	172061936	172062218	1	-	2	ID=g6948.t2.CDS3;Parent=g6948.t2;
OX031006.1_Pollenia_amentaria_genome_assembly,_chromosome:_1	AUGUSTUS	exon	172061936	172062218	.	-	.	ID=g6948.t2.exon3;Parent=g6948.t2;
OX031006.1_Pollenia_amentaria_genome_assembly,_chromosome:_1	AUGUSTUS	intron	172062219	172062461	1	-	.	ID=g6948.t2.intron3;Parent=g6948.t2;
OX031006.1_Pollenia_amentaria_genome_assembly,_chromosome:_1	AUGUSTUS	CDS	172062462	172062561	1	-	0	ID=g6948.t2.CDS4;Parent=g6948.t2;
OX031006.1_Pollenia_amentaria_genome_assembly,_chromosome:_1	AUGUSTUS	exon	172062462	172062561	.	-	.	ID=g6948.t2.exon4;Parent=g6948.t2;
OX031006.1_Pollenia_amentaria_genome_assembly,_chromosome:_1	AUGUSTUS	start_codon	172062559	172062561	.	-	0	ID=g6948.t2.start1;Parent=g6948.t2;
OX031006.1_Pollenia_amentaria_genome_assembly,_chromosome:_1	AUGUSTUS	gene	172081065	172081469	.	+	.	ID=g6949;
OX031006.1_Pollenia_amentaria_genome_assembly,_chromosome:_1	AUGUSTUS	mRNA	172081065	172081469	1	+	.	ID=g6949.t1;Parent=g6949;
OX031006.1_Pollenia_amentaria_genome_assembly,_chromosome:_1	AUGUSTUS	start_codon	172081065	172081067	.	+	0	ID=g6949.t1.start1;Parent=g6949.t1;
OX031006.1_Pollenia_amentaria_genome_assembly,_chromosome:_1	AUGUSTUS	CDS	172081065	172081469	1	+	0	ID=g6949.t1.CDS1;Parent=g6949.t1;
OX031006.1_Pollenia_amentaria_genome_assembly,_chromosome:_1	AUGUSTUS	exon	172081065	172081469	.	+	.	ID=g6949.t1.exon1;Parent=g6949.t1;
OX031006.1_Pollenia_amentaria_genome_assembly,_chromosome:_1	AUGUSTUS	stop_codon	172081467	172081469	.	+	0	ID=g6949.t1.stop1;Parent=g6949.t1;
OX031006.1_Pollenia_amentaria_genome_assembly,_chromosome:_1	AUGUSTUS	gene	172097684	172098715	.	+	.	ID=g6950;
OX031006.1_Pollenia_amentaria_genome_assembly,_chromosome:_1	AUGUSTUS	mRNA	172097684	172098715	1	+	.	ID=g6950.t1;Parent=g6950;
OX031006.1_Pollenia_amentaria_genome_assembly,_chromosome:_1	AUGUSTUS	start_codon	172097684	172097686	.	+	0	ID=g6950.t1.start1;Parent=g6950.t1;
OX031006.1_Pollenia_amentaria_genome_assembly,_chromosome:_1	AUGUSTUS	CDS	172097684	172097737	1	+	0	ID=g6950.t1.CDS1;Parent=g6950.t1;
OX031006.1_Pollenia_amentaria_genome_assembly,_chromosome:_1	AUGUSTUS	exon	172097684	172097737	.	+	.	ID=g6950.t1.exon1;Parent=g6950.t1;
OX031006.1_Pollenia_amentaria_genome_assembly,_chromosome:_1	AUGUSTUS	intron	172097738	172097842	1	+	.	ID=g6950.t1.intron1;Parent=g6950.t1;
OX031006.1_Pollenia_amentaria_genome_assembly,_chromosome:_1	AUGUSTUS	CDS	172097843	172098328	1	+	0	ID=g6950.t1.CDS2;Parent=g6950.t1;
OX031006.1_Pollenia_amentaria_genome_assembly,_chromosome:_1	AUGUSTUS	exon	172097843	172098328	.	+	.	ID=g6950.t1.exon2;Parent=g6950.t1;
OX031006.1_Pollenia_amentaria_genome_assembly,_chromosome:_1	AUGUSTUS	intron	172098329	172098385	1	+	.	ID=g6950.t1.intron2;Parent=g6950.t1;
OX031006.1_Pollenia_amentaria_genome_assembly,_chromosome:_1	AUGUSTUS	CDS	172098386	172098715	1	+	0	ID=g6950.t1.CDS3;Parent=g6950.t1;
OX031006.1_Pollenia_amentaria_genome_assembly,_chromosome:_1	AUGUSTUS	exon	172098386	172098715	.	+	.	ID=g6950.t1.exon3;Parent=g6950.t1;
OX031006.1_Pollenia_amentaria_genome_assembly,_chromosome:_1	AUGUSTUS	stop_codon	172098713	172098715	.	+	0	ID=g6950.t1.stop1;Parent=g6950.t1;
OX031006.1_Pollenia_amentaria_genome_assembly,_chromosome:_1	AUGUSTUS	gene	172119787	172120913	.	+	.	ID=g6951;
OX031006.1_Pollenia_amentaria_genome_assembly,_chromosome:_1	AUGUSTUS	mRNA	172119787	172120913	1	+	.	ID=g6951.t1;Parent=g6951;
OX031006.1_Pollenia_amentaria_genome_assembly,_chromosome:_1	AUGUSTUS	start_codon	172119787	172119789	.	+	0	ID=g6951.t1.start1;Parent=g6951.t1;
OX031006.1_Pollenia_amentaria_genome_assembly,_chromosome:_1	AUGUSTUS	CDS	172119787	172119840	1	+	0	ID=g6951.t1.CDS1;Parent=g6951.t1;
OX031006.1_Pollenia_amentaria_genome_assembly,_chromosome:_1	AUGUSTUS	exon	172119787	172119840	.	+	.	ID=g6951.t1.exon1;Parent=g6951.t1;
OX031006.1_Pollenia_amentaria_genome_assembly,_chromosome:_1	AUGUSTUS	intron	172119841	172120030	1	+	.	ID=g6951.t1.intron1;Parent=g6951.t1;
OX031006.1_Pollenia_amentaria_genome_assembly,_chromosome:_1	AUGUSTUS	CDS	172120031	172120516	1	+	0	ID=g6951.t1.CDS2;Parent=g6951.t1;
OX031006.1_Pollenia_amentaria_genome_assembly,_chromosome:_1	AUGUSTUS	exon	172120031	172120516	.	+	.	ID=g6951.t1.exon2;Parent=g6951.t1;
OX031006.1_Pollenia_amentaria_genome_assembly,_chromosome:_1	AUGUSTUS	intron	172120517	172120574	1	+	.	ID=g6951.t1.intron2;Parent=g6951.t1;
OX031006.1_Pollenia_amentaria_genome_assembly,_chromosome:_1	AUGUSTUS	CDS	172120575	172120913	1	+	0	ID=g6951.t1.CDS3;Parent=g6951.t1;
OX031006.1_Pollenia_amentaria_genome_assembly,_chromosome:_1	AUGUSTUS	exon	172120575	172120913	.	+	.	ID=g6951.t1.exon3;Parent=g6951.t1;
OX031006.1_Pollenia_amentaria_genome_assembly,_chromosome:_1	AUGUSTUS	stop_codon	172120911	172120913	.	+	0	ID=g6951.t1.stop1;Parent=g6951.t1;
OX031006.1_Pollenia_amentaria_genome_assembly,_chromosome:_1	AUGUSTUS	gene	172151819	172154220	.	+	.	ID=g6952;
OX031006.1_Pollenia_amentaria_genome_assembly,_chromosome:_1	AUGUSTUS	mRNA	172151819	172154220	0.61	+	.	ID=g6952.t1;Parent=g6952;
OX031006.1_Pollenia_amentaria_genome_assembly,_chromosome:_1	AUGUSTUS	start_codon	172151819	172151821	.	+	0	ID=g6952.t1.start1;Parent=g6952.t1;
OX031006.1_Pollenia_amentaria_genome_assembly,_chromosome:_1	AUGUSTUS	CDS	172151819	172151857	1	+	0	ID=g6952.t1.CDS1;Parent=g6952.t1;
OX031006.1_Pollenia_amentaria_genome_assembly,_chromosome:_1	AUGUSTUS	exon	172151819	172151857	.	+	.	ID=g6952.t1.exon1;Parent=g6952.t1;
OX031006.1_Pollenia_amentaria_genome_assembly,_chromosome:_1	AUGUSTUS	intron	172151858	172151996	1	+	.	ID=g6952.t1.intron1;Parent=g6952.t1;
OX031006.1_Pollenia_amentaria_genome_assembly,_chromosome:_1	AUGUSTUS	CDS	172151997	172152473	1	+	0	ID=g6952.t1.CDS2;Parent=g6952.t1;
OX031006.1_Pollenia_amentaria_genome_assembly,_chromosome:_1	AUGUSTUS	exon	172151997	172152473	.	+	.	ID=g6952.t1.exon2;Parent=g6952.t1;
OX031006.1_Pollenia_amentaria_genome_assembly,_chromosome:_1	AUGUSTUS	intron	172152474	172152530	1	+	.	ID=g6952.t1.intron2;Parent=g6952.t1;
OX031006.1_Pollenia_amentaria_genome_assembly,_chromosome:_1	AUGUSTUS	CDS	172152531	172152746	0.61	+	0	ID=g6952.t1.CDS3;Parent=g6952.t1;
OX031006.1_Pollenia_amentaria_genome_assembly,_chromosome:_1	AUGUSTUS	exon	172152531	172152746	.	+	.	ID=g6952.t1.exon3;Parent=g6952.t1;
OX031006.1_Pollenia_amentaria_genome_assembly,_chromosome:_1	AUGUSTUS	intron	172152747	172153371	0.61	+	.	ID=g6952.t1.intron3;Parent=g6952.t1;
OX031006.1_Pollenia_amentaria_genome_assembly,_chromosome:_1	AUGUSTUS	CDS	172153372	172153848	1	+	0	ID=g6952.t1.CDS4;Parent=g6952.t1;
OX031006.1_Pollenia_amentaria_genome_assembly,_chromosome:_1	AUGUSTUS	exon	172153372	172153848	.	+	.	ID=g6952.t1.exon4;Parent=g6952.t1;
OX031006.1_Pollenia_amentaria_genome_assembly,_chromosome:_1	AUGUSTUS	intron	172153849	172153905	1	+	.	ID=g6952.t1.intron4;Parent=g6952.t1;
OX031006.1_Pollenia_amentaria_genome_assembly,_chromosome:_1	AUGUSTUS	CDS	172153906	172154220	1	+	0	ID=g6952.t1.CDS5;Parent=g6952.t1;
OX031006.1_Pollenia_amentaria_genome_assembly,_chromosome:_1	AUGUSTUS	exon	172153906	172154220	.	+	.	ID=g6952.t1.exon5;Parent=g6952.t1;
OX031006.1_Pollenia_amentaria_genome_assembly,_chromosome:_1	AUGUSTUS	stop_codon	172154218	172154220	.	+	0	ID=g6952.t1.stop1;Parent=g6952.t1;
OX031006.1_Pollenia_amentaria_genome_assembly,_chromosome:_1	AUGUSTUS	gene	172172993	172174026	.	+	.	ID=g6953;
OX031006.1_Pollenia_amentaria_genome_assembly,_chromosome:_1	AUGUSTUS	mRNA	172172993	172174026	1	+	.	ID=g6953.t1;Parent=g6953;
OX031006.1_Pollenia_amentaria_genome_assembly,_chromosome:_1	AUGUSTUS	start_codon	172172993	172172995	.	+	0	ID=g6953.t1.start1;Parent=g6953.t1;
OX031006.1_Pollenia_amentaria_genome_assembly,_chromosome:_1	AUGUSTUS	CDS	172172993	172173046	1	+	0	ID=g6953.t1.CDS1;Parent=g6953.t1;
OX031006.1_Pollenia_amentaria_genome_assembly,_chromosome:_1	AUGUSTUS	exon	172172993	172173046	.	+	.	ID=g6953.t1.exon1;Parent=g6953.t1;
OX031006.1_Pollenia_amentaria_genome_assembly,_chromosome:_1	AUGUSTUS	intron	172173047	172173195	1	+	.	ID=g6953.t1.intron1;Parent=g6953.t1;
OX031006.1_Pollenia_amentaria_genome_assembly,_chromosome:_1	AUGUSTUS	CDS	172173196	172173654	1	+	0	ID=g6953.t1.CDS2;Parent=g6953.t1;
OX031006.1_Pollenia_amentaria_genome_assembly,_chromosome:_1	AUGUSTUS	exon	172173196	172173654	.	+	.	ID=g6953.t1.exon2;Parent=g6953.t1;
OX031006.1_Pollenia_amentaria_genome_assembly,_chromosome:_1	AUGUSTUS	intron	172173655	172173711	1	+	.	ID=g6953.t1.intron2;Parent=g6953.t1;
OX031006.1_Pollenia_amentaria_genome_assembly,_chromosome:_1	AUGUSTUS	CDS	172173712	172174026	1	+	0	ID=g6953.t1.CDS3;Parent=g6953.t1;
OX031006.1_Pollenia_amentaria_genome_assembly,_chromosome:_1	AUGUSTUS	exon	172173712	172174026	.	+	.	ID=g6953.t1.exon3;Parent=g6953.t1;
OX031006.1_Pollenia_amentaria_genome_assembly,_chromosome:_1	AUGUSTUS	stop_codon	172174024	172174026	.	+	0	ID=g6953.t1.stop1;Parent=g6953.t1;
OX031006.1_Pollenia_amentaria_genome_assembly,_chromosome:_1	AUGUSTUS	gene	172193021	172194054	.	+	.	ID=g6954;
OX031006.1_Pollenia_amentaria_genome_assembly,_chromosome:_1	AUGUSTUS	mRNA	172193021	172194054	1	+	.	ID=g6954.t1;Parent=g6954;
OX031006.1_Pollenia_amentaria_genome_assembly,_chromosome:_1	AUGUSTUS	start_codon	172193021	172193023	.	+	0	ID=g6954.t1.start1;Parent=g6954.t1;
OX031006.1_Pollenia_amentaria_genome_assembly,_chromosome:_1	AUGUSTUS	CDS	172193021	172193074	1	+	0	ID=g6954.t1.CDS1;Parent=g6954.t1;
OX031006.1_Pollenia_amentaria_genome_assembly,_chromosome:_1	AUGUSTUS	exon	172193021	172193074	.	+	.	ID=g6954.t1.exon1;Parent=g6954.t1;
OX031006.1_Pollenia_amentaria_genome_assembly,_chromosome:_1	AUGUSTUS	intron	172193075	172193223	1	+	.	ID=g6954.t1.intron1;Parent=g6954.t1;
OX031006.1_Pollenia_amentaria_genome_assembly,_chromosome:_1	AUGUSTUS	CDS	172193224	172193682	1	+	0	ID=g6954.t1.CDS2;Parent=g6954.t1;
OX031006.1_Pollenia_amentaria_genome_assembly,_chromosome:_1	AUGUSTUS	exon	172193224	172193682	.	+	.	ID=g6954.t1.exon2;Parent=g6954.t1;
OX031006.1_Pollenia_amentaria_genome_assembly,_chromosome:_1	AUGUSTUS	intron	172193683	172193739	1	+	.	ID=g6954.t1.intron2;Parent=g6954.t1;
OX031006.1_Pollenia_amentaria_genome_assembly,_chromosome:_1	AUGUSTUS	CDS	172193740	172194054	1	+	0	ID=g6954.t1.CDS3;Parent=g6954.t1;
OX031006.1_Pollenia_amentaria_genome_assembly,_chromosome:_1	AUGUSTUS	exon	172193740	172194054	.	+	.	ID=g6954.t1.exon3;Parent=g6954.t1;
OX031006.1_Pollenia_amentaria_genome_assembly,_chromosome:_1	AUGUSTUS	stop_codon	172194052	172194054	.	+	0	ID=g6954.t1.stop1;Parent=g6954.t1;
OX031006.1_Pollenia_amentaria_genome_assembly,_chromosome:_1	AUGUSTUS	gene	172215520	172216549	.	+	.	ID=g6955;
OX031006.1_Pollenia_amentaria_genome_assembly,_chromosome:_1	AUGUSTUS	mRNA	172215520	172216549	1	+	.	ID=g6955.t1;Parent=g6955;
OX031006.1_Pollenia_amentaria_genome_assembly,_chromosome:_1	AUGUSTUS	start_codon	172215520	172215522	.	+	0	ID=g6955.t1.start1;Parent=g6955.t1;
OX031006.1_Pollenia_amentaria_genome_assembly,_chromosome:_1	AUGUSTUS	CDS	172215520	172215573	1	+	0	ID=g6955.t1.CDS1;Parent=g6955.t1;
OX031006.1_Pollenia_amentaria_genome_assembly,_chromosome:_1	AUGUSTUS	exon	172215520	172215573	.	+	.	ID=g6955.t1.exon1;Parent=g6955.t1;
OX031006.1_Pollenia_amentaria_genome_assembly,_chromosome:_1	AUGUSTUS	intron	172215574	172215718	1	+	.	ID=g6955.t1.intron1;Parent=g6955.t1;
OX031006.1_Pollenia_amentaria_genome_assembly,_chromosome:_1	AUGUSTUS	CDS	172215719	172216177	1	+	0	ID=g6955.t1.CDS2;Parent=g6955.t1;
OX031006.1_Pollenia_amentaria_genome_assembly,_chromosome:_1	AUGUSTUS	exon	172215719	172216177	.	+	.	ID=g6955.t1.exon2;Parent=g6955.t1;
OX031006.1_Pollenia_amentaria_genome_assembly,_chromosome:_1	AUGUSTUS	intron	172216178	172216234	1	+	.	ID=g6955.t1.intron2;Parent=g6955.t1;
OX031006.1_Pollenia_amentaria_genome_assembly,_chromosome:_1	AUGUSTUS	CDS	172216235	172216549	1	+	0	ID=g6955.t1.CDS3;Parent=g6955.t1;
OX031006.1_Pollenia_amentaria_genome_assembly,_chromosome:_1	AUGUSTUS	exon	172216235	172216549	.	+	.	ID=g6955.t1.exon3;Parent=g6955.t1;
OX031006.1_Pollenia_amentaria_genome_assembly,_chromosome:_1	AUGUSTUS	stop_codon	172216547	172216549	.	+	0	ID=g6955.t1.stop1;Parent=g6955.t1;
OX031006.1_Pollenia_amentaria_genome_assembly,_chromosome:_1	AUGUSTUS	gene	172237174	172238203	.	+	.	ID=g6956;
OX031006.1_Pollenia_amentaria_genome_assembly,_chromosome:_1	AUGUSTUS	mRNA	172237174	172238203	1	+	.	ID=g6956.t1;Parent=g6956;
OX031006.1_Pollenia_amentaria_genome_assembly,_chromosome:_1	AUGUSTUS	start_codon	172237174	172237176	.	+	0	ID=g6956.t1.start1;Parent=g6956.t1;
OX031006.1_Pollenia_amentaria_genome_assembly,_chromosome:_1	AUGUSTUS	CDS	172237174	172237227	1	+	0	ID=g6956.t1.CDS1;Parent=g6956.t1;
OX031006.1_Pollenia_amentaria_genome_assembly,_chromosome:_1	AUGUSTUS	exon	172237174	172237227	.	+	.	ID=g6956.t1.exon1;Parent=g6956.t1;
OX031006.1_Pollenia_amentaria_genome_assembly,_chromosome:_1	AUGUSTUS	intron	172237228	172237372	1	+	.	ID=g6956.t1.intron1;Parent=g6956.t1;
OX031006.1_Pollenia_amentaria_genome_assembly,_chromosome:_1	AUGUSTUS	CDS	172237373	172237831	1	+	0	ID=g6956.t1.CDS2;Parent=g6956.t1;
OX031006.1_Pollenia_amentaria_genome_assembly,_chromosome:_1	AUGUSTUS	exon	172237373	172237831	.	+	.	ID=g6956.t1.exon2;Parent=g6956.t1;
OX031006.1_Pollenia_amentaria_genome_assembly,_chromosome:_1	AUGUSTUS	intron	172237832	172237888	1	+	.	ID=g6956.t1.intron2;Parent=g6956.t1;
OX031006.1_Pollenia_amentaria_genome_assembly,_chromosome:_1	AUGUSTUS	CDS	172237889	172238203	1	+	0	ID=g6956.t1.CDS3;Parent=g6956.t1;
OX031006.1_Pollenia_amentaria_genome_assembly,_chromosome:_1	AUGUSTUS	exon	172237889	172238203	.	+	.	ID=g6956.t1.exon3;Parent=g6956.t1;
OX031006.1_Pollenia_amentaria_genome_assembly,_chromosome:_1	AUGUSTUS	stop_codon	172238201	172238203	.	+	0	ID=g6956.t1.stop1;Parent=g6956.t1;
OX031006.1_Pollenia_amentaria_genome_assembly,_chromosome:_1	AUGUSTUS	gene	172254065	172254427	.	+	.	ID=g6957;
OX031006.1_Pollenia_amentaria_genome_assembly,_chromosome:_1	AUGUSTUS	mRNA	172254065	172254427	1	+	.	ID=g6957.t1;Parent=g6957;
OX031006.1_Pollenia_amentaria_genome_assembly,_chromosome:_1	AUGUSTUS	start_codon	172254065	172254067	.	+	0	ID=g6957.t1.start1;Parent=g6957.t1;
OX031006.1_Pollenia_amentaria_genome_assembly,_chromosome:_1	AUGUSTUS	CDS	172254065	172254427	1	+	0	ID=g6957.t1.CDS1;Parent=g6957.t1;
OX031006.1_Pollenia_amentaria_genome_assembly,_chromosome:_1	AUGUSTUS	exon	172254065	172254427	.	+	.	ID=g6957.t1.exon1;Parent=g6957.t1;
OX031006.1_Pollenia_amentaria_genome_assembly,_chromosome:_1	AUGUSTUS	stop_codon	172254425	172254427	.	+	0	ID=g6957.t1.stop1;Parent=g6957.t1;
OX031006.1_Pollenia_amentaria_genome_assembly,_chromosome:_1	AUGUSTUS	gene	172254765	172255467	.	+	.	ID=g6958;
OX031006.1_Pollenia_amentaria_genome_assembly,_chromosome:_1	AUGUSTUS	mRNA	172254765	172255467	0.48	+	.	ID=g6958.t1;Parent=g6958;
OX031006.1_Pollenia_amentaria_genome_assembly,_chromosome:_1	AUGUSTUS	start_codon	172254765	172254767	.	+	0	ID=g6958.t1.start1;Parent=g6958.t1;
OX031006.1_Pollenia_amentaria_genome_assembly,_chromosome:_1	AUGUSTUS	CDS	172254765	172255186	0.48	+	0	ID=g6958.t1.CDS1;Parent=g6958.t1;
OX031006.1_Pollenia_amentaria_genome_assembly,_chromosome:_1	AUGUSTUS	exon	172254765	172255186	.	+	.	ID=g6958.t1.exon1;Parent=g6958.t1;
OX031006.1_Pollenia_amentaria_genome_assembly,_chromosome:_1	AUGUSTUS	intron	172255187	172255262	0.48	+	.	ID=g6958.t1.intron1;Parent=g6958.t1;
OX031006.1_Pollenia_amentaria_genome_assembly,_chromosome:_1	AUGUSTUS	CDS	172255263	172255467	0.99	+	1	ID=g6958.t1.CDS2;Parent=g6958.t1;
OX031006.1_Pollenia_amentaria_genome_assembly,_chromosome:_1	AUGUSTUS	exon	172255263	172255467	.	+	.	ID=g6958.t1.exon2;Parent=g6958.t1;
OX031006.1_Pollenia_amentaria_genome_assembly,_chromosome:_1	AUGUSTUS	stop_codon	172255465	172255467	.	+	0	ID=g6958.t1.stop1;Parent=g6958.t1;
OX031006.1_Pollenia_amentaria_genome_assembly,_chromosome:_1	AUGUSTUS	gene	172272692	172273288	.	+	.	ID=g6959;
OX031006.1_Pollenia_amentaria_genome_assembly,_chromosome:_1	AUGUSTUS	mRNA	172272692	172273288	0.54	+	.	ID=g6959.t1;Parent=g6959;
OX031006.1_Pollenia_amentaria_genome_assembly,_chromosome:_1	AUGUSTUS	start_codon	172272692	172272694	.	+	0	ID=g6959.t1.start1;Parent=g6959.t1;
OX031006.1_Pollenia_amentaria_genome_assembly,_chromosome:_1	AUGUSTUS	CDS	172272692	172272748	0.56	+	0	ID=g6959.t1.CDS1;Parent=g6959.t1;
OX031006.1_Pollenia_amentaria_genome_assembly,_chromosome:_1	AUGUSTUS	exon	172272692	172272748	.	+	.	ID=g6959.t1.exon1;Parent=g6959.t1;
OX031006.1_Pollenia_amentaria_genome_assembly,_chromosome:_1	AUGUSTUS	intron	172272749	172273032	0.54	+	.	ID=g6959.t1.intron1;Parent=g6959.t1;
OX031006.1_Pollenia_amentaria_genome_assembly,_chromosome:_1	AUGUSTUS	CDS	172273033	172273150	0.72	+	0	ID=g6959.t1.CDS2;Parent=g6959.t1;
OX031006.1_Pollenia_amentaria_genome_assembly,_chromosome:_1	AUGUSTUS	exon	172273033	172273150	.	+	.	ID=g6959.t1.exon2;Parent=g6959.t1;
OX031006.1_Pollenia_amentaria_genome_assembly,_chromosome:_1	AUGUSTUS	intron	172273151	172273220	1	+	.	ID=g6959.t1.intron2;Parent=g6959.t1;
OX031006.1_Pollenia_amentaria_genome_assembly,_chromosome:_1	AUGUSTUS	CDS	172273221	172273288	1	+	2	ID=g6959.t1.CDS3;Parent=g6959.t1;
OX031006.1_Pollenia_amentaria_genome_assembly,_chromosome:_1	AUGUSTUS	exon	172273221	172273288	.	+	.	ID=g6959.t1.exon3;Parent=g6959.t1;
OX031006.1_Pollenia_amentaria_genome_assembly,_chromosome:_1	AUGUSTUS	stop_codon	172273286	172273288	.	+	0	ID=g6959.t1.stop1;Parent=g6959.t1;
OX031006.1_Pollenia_amentaria_genome_assembly,_chromosome:_1	AUGUSTUS	gene	172273323	172273877	.	+	.	ID=g6960;
OX031006.1_Pollenia_amentaria_genome_assembly,_chromosome:_1	AUGUSTUS	mRNA	172273323	172273877	1	+	.	ID=g6960.t1;Parent=g6960;
OX031006.1_Pollenia_amentaria_genome_assembly,_chromosome:_1	AUGUSTUS	start_codon	172273323	172273325	.	+	0	ID=g6960.t1.start1;Parent=g6960.t1;
OX031006.1_Pollenia_amentaria_genome_assembly,_chromosome:_1	AUGUSTUS	CDS	172273323	172273431	1	+	0	ID=g6960.t1.CDS1;Parent=g6960.t1;
OX031006.1_Pollenia_amentaria_genome_assembly,_chromosome:_1	AUGUSTUS	exon	172273323	172273431	.	+	.	ID=g6960.t1.exon1;Parent=g6960.t1;
OX031006.1_Pollenia_amentaria_genome_assembly,_chromosome:_1	AUGUSTUS	intron	172273432	172273482	1	+	.	ID=g6960.t1.intron1;Parent=g6960.t1;
OX031006.1_Pollenia_amentaria_genome_assembly,_chromosome:_1	AUGUSTUS	CDS	172273483	172273877	1	+	2	ID=g6960.t1.CDS2;Parent=g6960.t1;
OX031006.1_Pollenia_amentaria_genome_assembly,_chromosome:_1	AUGUSTUS	exon	172273483	172273877	.	+	.	ID=g6960.t1.exon2;Parent=g6960.t1;
OX031006.1_Pollenia_amentaria_genome_assembly,_chromosome:_1	AUGUSTUS	stop_codon	172273875	172273877	.	+	0	ID=g6960.t1.stop1;Parent=g6960.t1;
OX031006.1_Pollenia_amentaria_genome_assembly,_chromosome:_1	AUGUSTUS	gene	172274127	172275412	.	-	.	ID=g6961;
OX031006.1_Pollenia_amentaria_genome_assembly,_chromosome:_1	AUGUSTUS	mRNA	172274127	172275412	0.97	-	.	ID=g6961.t1;Parent=g6961;
OX031006.1_Pollenia_amentaria_genome_assembly,_chromosome:_1	AUGUSTUS	stop_codon	172274127	172274129	.	-	0	ID=g6961.t1.stop1;Parent=g6961.t1;
OX031006.1_Pollenia_amentaria_genome_assembly,_chromosome:_1	AUGUSTUS	CDS	172274127	172274347	1	-	2	ID=g6961.t1.CDS1;Parent=g6961.t1;
OX031006.1_Pollenia_amentaria_genome_assembly,_chromosome:_1	AUGUSTUS	exon	172274127	172274347	.	-	.	ID=g6961.t1.exon1;Parent=g6961.t1;
OX031006.1_Pollenia_amentaria_genome_assembly,_chromosome:_1	AUGUSTUS	intron	172274348	172274558	1	-	.	ID=g6961.t1.intron1;Parent=g6961.t1;
OX031006.1_Pollenia_amentaria_genome_assembly,_chromosome:_1	AUGUSTUS	CDS	172274559	172274686	1	-	1	ID=g6961.t1.CDS2;Parent=g6961.t1;
OX031006.1_Pollenia_amentaria_genome_assembly,_chromosome:_1	AUGUSTUS	exon	172274559	172274686	.	-	.	ID=g6961.t1.exon2;Parent=g6961.t1;
OX031006.1_Pollenia_amentaria_genome_assembly,_chromosome:_1	AUGUSTUS	intron	172274687	172274759	1	-	.	ID=g6961.t1.intron2;Parent=g6961.t1;
OX031006.1_Pollenia_amentaria_genome_assembly,_chromosome:_1	AUGUSTUS	CDS	172274760	172275171	0.97	-	2	ID=g6961.t1.CDS3;Parent=g6961.t1;
OX031006.1_Pollenia_amentaria_genome_assembly,_chromosome:_1	AUGUSTUS	exon	172274760	172275171	.	-	.	ID=g6961.t1.exon3;Parent=g6961.t1;
OX031006.1_Pollenia_amentaria_genome_assembly,_chromosome:_1	AUGUSTUS	intron	172275172	172275345	1	-	.	ID=g6961.t1.intron3;Parent=g6961.t1;
OX031006.1_Pollenia_amentaria_genome_assembly,_chromosome:_1	AUGUSTUS	CDS	172275346	172275412	1	-	0	ID=g6961.t1.CDS4;Parent=g6961.t1;
OX031006.1_Pollenia_amentaria_genome_assembly,_chromosome:_1	AUGUSTUS	exon	172275346	172275412	.	-	.	ID=g6961.t1.exon4;Parent=g6961.t1;
OX031006.1_Pollenia_amentaria_genome_assembly,_chromosome:_1	AUGUSTUS	start_codon	172275410	172275412	.	-	0	ID=g6961.t1.start1;Parent=g6961.t1;
OX031006.1_Pollenia_amentaria_genome_assembly,_chromosome:_1	AUGUSTUS	gene	172282669	172286552	.	+	.	ID=g6962;
OX031006.1_Pollenia_amentaria_genome_assembly,_chromosome:_1	AUGUSTUS	mRNA	172282669	172286552	0.41	+	.	ID=g6962.t1;Parent=g6962;
OX031006.1_Pollenia_amentaria_genome_assembly,_chromosome:_1	AUGUSTUS	start_codon	172282669	172282671	.	+	0	ID=g6962.t1.start1;Parent=g6962.t1;
OX031006.1_Pollenia_amentaria_genome_assembly,_chromosome:_1	AUGUSTUS	CDS	172282669	172282873	0.96	+	0	ID=g6962.t1.CDS1;Parent=g6962.t1;
OX031006.1_Pollenia_amentaria_genome_assembly,_chromosome:_1	AUGUSTUS	exon	172282669	172282873	.	+	.	ID=g6962.t1.exon1;Parent=g6962.t1;
OX031006.1_Pollenia_amentaria_genome_assembly,_chromosome:_1	AUGUSTUS	intron	172282874	172283177	0.94	+	.	ID=g6962.t1.intron1;Parent=g6962.t1;
OX031006.1_Pollenia_amentaria_genome_assembly,_chromosome:_1	AUGUSTUS	CDS	172283178	172283978	0.91	+	2	ID=g6962.t1.CDS2;Parent=g6962.t1;
OX031006.1_Pollenia_amentaria_genome_assembly,_chromosome:_1	AUGUSTUS	exon	172283178	172283978	.	+	.	ID=g6962.t1.exon2;Parent=g6962.t1;
OX031006.1_Pollenia_amentaria_genome_assembly,_chromosome:_1	AUGUSTUS	intron	172283979	172284740	0.76	+	.	ID=g6962.t1.intron2;Parent=g6962.t1;
OX031006.1_Pollenia_amentaria_genome_assembly,_chromosome:_1	AUGUSTUS	CDS	172284741	172285219	0.45	+	2	ID=g6962.t1.CDS3;Parent=g6962.t1;
OX031006.1_Pollenia_amentaria_genome_assembly,_chromosome:_1	AUGUSTUS	exon	172284741	172285219	.	+	.	ID=g6962.t1.exon3;Parent=g6962.t1;
OX031006.1_Pollenia_amentaria_genome_assembly,_chromosome:_1	AUGUSTUS	intron	172285220	172286549	0.58	+	.	ID=g6962.t1.intron3;Parent=g6962.t1;
OX031006.1_Pollenia_amentaria_genome_assembly,_chromosome:_1	AUGUSTUS	CDS	172286550	172286552	0.96	+	0	ID=g6962.t1.CDS4;Parent=g6962.t1;
OX031006.1_Pollenia_amentaria_genome_assembly,_chromosome:_1	AUGUSTUS	exon	172286550	172286552	.	+	.	ID=g6962.t1.exon4;Parent=g6962.t1;
OX031006.1_Pollenia_amentaria_genome_assembly,_chromosome:_1	AUGUSTUS	stop_codon	172286550	172286552	.	+	0	ID=g6962.t1.stop1;Parent=g6962.t1;
OX031006.1_Pollenia_amentaria_genome_assembly,_chromosome:_1	AUGUSTUS	gene	172302265	172303822	.	+	.	ID=g6963;
OX031006.1_Pollenia_amentaria_genome_assembly,_chromosome:_1	AUGUSTUS	mRNA	172302265	172302546	0.67	+	.	ID=g6963.t1;Parent=g6963;
OX031006.1_Pollenia_amentaria_genome_assembly,_chromosome:_1	AUGUSTUS	start_codon	172302265	172302267	.	+	0	ID=g6963.t1.start1;Parent=g6963.t1;
OX031006.1_Pollenia_amentaria_genome_assembly,_chromosome:_1	AUGUSTUS	CDS	172302265	172302546	0.67	+	0	ID=g6963.t1.CDS1;Parent=g6963.t1;
OX031006.1_Pollenia_amentaria_genome_assembly,_chromosome:_1	AUGUSTUS	exon	172302265	172302546	.	+	.	ID=g6963.t1.exon1;Parent=g6963.t1;
OX031006.1_Pollenia_amentaria_genome_assembly,_chromosome:_1	AUGUSTUS	stop_codon	172302544	172302546	.	+	0	ID=g6963.t1.stop1;Parent=g6963.t1;
OX031006.1_Pollenia_amentaria_genome_assembly,_chromosome:_1	AUGUSTUS	mRNA	172302265	172303822	0.38	+	.	ID=g6963.t2;Parent=g6963;
OX031006.1_Pollenia_amentaria_genome_assembly,_chromosome:_1	AUGUSTUS	start_codon	172302265	172302267	.	+	0	ID=g6963.t2.start1;Parent=g6963.t2;
OX031006.1_Pollenia_amentaria_genome_assembly,_chromosome:_1	AUGUSTUS	CDS	172302265	172302442	0.85	+	0	ID=g6963.t2.CDS1;Parent=g6963.t2;
OX031006.1_Pollenia_amentaria_genome_assembly,_chromosome:_1	AUGUSTUS	exon	172302265	172302442	.	+	.	ID=g6963.t2.exon1;Parent=g6963.t2;
OX031006.1_Pollenia_amentaria_genome_assembly,_chromosome:_1	AUGUSTUS	intron	172302443	172303697	0.38	+	.	ID=g6963.t2.intron1;Parent=g6963.t2;
OX031006.1_Pollenia_amentaria_genome_assembly,_chromosome:_1	AUGUSTUS	CDS	172303698	172303822	0.71	+	2	ID=g6963.t2.CDS2;Parent=g6963.t2;
OX031006.1_Pollenia_amentaria_genome_assembly,_chromosome:_1	AUGUSTUS	exon	172303698	172303822	.	+	.	ID=g6963.t2.exon2;Parent=g6963.t2;
OX031006.1_Pollenia_amentaria_genome_assembly,_chromosome:_1	AUGUSTUS	stop_codon	172303820	172303822	.	+	0	ID=g6963.t2.stop1;Parent=g6963.t2;
OX031006.1_Pollenia_amentaria_genome_assembly,_chromosome:_1	AUGUSTUS	gene	172304029	172307133	.	+	.	ID=g6964;
OX031006.1_Pollenia_amentaria_genome_assembly,_chromosome:_1	AUGUSTUS	mRNA	172304029	172307133	1	+	.	ID=g6964.t1;Parent=g6964;
OX031006.1_Pollenia_amentaria_genome_assembly,_chromosome:_1	AUGUSTUS	start_codon	172304029	172304031	.	+	0	ID=g6964.t1.start1;Parent=g6964.t1;
OX031006.1_Pollenia_amentaria_genome_assembly,_chromosome:_1	AUGUSTUS	CDS	172304029	172307133	1	+	0	ID=g6964.t1.CDS1;Parent=g6964.t1;
OX031006.1_Pollenia_amentaria_genome_assembly,_chromosome:_1	AUGUSTUS	exon	172304029	172307133	.	+	.	ID=g6964.t1.exon1;Parent=g6964.t1;
OX031006.1_Pollenia_amentaria_genome_assembly,_chromosome:_1	AUGUSTUS	stop_codon	172307131	172307133	.	+	0	ID=g6964.t1.stop1;Parent=g6964.t1;
OX031006.1_Pollenia_amentaria_genome_assembly,_chromosome:_1	AUGUSTUS	gene	172314719	172315744	.	-	.	ID=g6965;
OX031006.1_Pollenia_amentaria_genome_assembly,_chromosome:_1	AUGUSTUS	mRNA	172314719	172315744	1	-	.	ID=g6965.t1;Parent=g6965;
OX031006.1_Pollenia_amentaria_genome_assembly,_chromosome:_1	AUGUSTUS	stop_codon	172314719	172314721	.	-	0	ID=g6965.t1.stop1;Parent=g6965.t1;
OX031006.1_Pollenia_amentaria_genome_assembly,_chromosome:_1	AUGUSTUS	CDS	172314719	172315033	1	-	0	ID=g6965.t1.CDS1;Parent=g6965.t1;
OX031006.1_Pollenia_amentaria_genome_assembly,_chromosome:_1	AUGUSTUS	exon	172314719	172315033	.	-	.	ID=g6965.t1.exon1;Parent=g6965.t1;
OX031006.1_Pollenia_amentaria_genome_assembly,_chromosome:_1	AUGUSTUS	intron	172315034	172315090	1	-	.	ID=g6965.t1.intron1;Parent=g6965.t1;
OX031006.1_Pollenia_amentaria_genome_assembly,_chromosome:_1	AUGUSTUS	CDS	172315091	172315549	1	-	0	ID=g6965.t1.CDS2;Parent=g6965.t1;
OX031006.1_Pollenia_amentaria_genome_assembly,_chromosome:_1	AUGUSTUS	exon	172315091	172315549	.	-	.	ID=g6965.t1.exon2;Parent=g6965.t1;
OX031006.1_Pollenia_amentaria_genome_assembly,_chromosome:_1	AUGUSTUS	intron	172315550	172315690	1	-	.	ID=g6965.t1.intron2;Parent=g6965.t1;
OX031006.1_Pollenia_amentaria_genome_assembly,_chromosome:_1	AUGUSTUS	CDS	172315691	172315744	1	-	0	ID=g6965.t1.CDS3;Parent=g6965.t1;
OX031006.1_Pollenia_amentaria_genome_assembly,_chromosome:_1	AUGUSTUS	exon	172315691	172315744	.	-	.	ID=g6965.t1.exon3;Parent=g6965.t1;
OX031006.1_Pollenia_amentaria_genome_assembly,_chromosome:_1	AUGUSTUS	start_codon	172315742	172315744	.	-	0	ID=g6965.t1.start1;Parent=g6965.t1;
OX031006.1_Pollenia_amentaria_genome_assembly,_chromosome:_1	AUGUSTUS	gene	172335427	172336483	.	-	.	ID=g6966;
OX031006.1_Pollenia_amentaria_genome_assembly,_chromosome:_1	AUGUSTUS	mRNA	172335427	172336483	1	-	.	ID=g6966.t1;Parent=g6966;
OX031006.1_Pollenia_amentaria_genome_assembly,_chromosome:_1	AUGUSTUS	stop_codon	172335427	172335429	.	-	0	ID=g6966.t1.stop1;Parent=g6966.t1;
OX031006.1_Pollenia_amentaria_genome_assembly,_chromosome:_1	AUGUSTUS	CDS	172335427	172335741	1	-	0	ID=g6966.t1.CDS1;Parent=g6966.t1;
OX031006.1_Pollenia_amentaria_genome_assembly,_chromosome:_1	AUGUSTUS	exon	172335427	172335741	.	-	.	ID=g6966.t1.exon1;Parent=g6966.t1;
OX031006.1_Pollenia_amentaria_genome_assembly,_chromosome:_1	AUGUSTUS	intron	172335742	172335798	1	-	.	ID=g6966.t1.intron1;Parent=g6966.t1;
OX031006.1_Pollenia_amentaria_genome_assembly,_chromosome:_1	AUGUSTUS	CDS	172335799	172336275	1	-	0	ID=g6966.t1.CDS2;Parent=g6966.t1;
OX031006.1_Pollenia_amentaria_genome_assembly,_chromosome:_1	AUGUSTUS	exon	172335799	172336275	.	-	.	ID=g6966.t1.exon2;Parent=g6966.t1;
OX031006.1_Pollenia_amentaria_genome_assembly,_chromosome:_1	AUGUSTUS	intron	172336276	172336429	1	-	.	ID=g6966.t1.intron2;Parent=g6966.t1;
OX031006.1_Pollenia_amentaria_genome_assembly,_chromosome:_1	AUGUSTUS	CDS	172336430	172336483	1	-	0	ID=g6966.t1.CDS3;Parent=g6966.t1;
OX031006.1_Pollenia_amentaria_genome_assembly,_chromosome:_1	AUGUSTUS	exon	172336430	172336483	.	-	.	ID=g6966.t1.exon3;Parent=g6966.t1;
OX031006.1_Pollenia_amentaria_genome_assembly,_chromosome:_1	AUGUSTUS	start_codon	172336481	172336483	.	-	0	ID=g6966.t1.start1;Parent=g6966.t1;
OX031006.1_Pollenia_amentaria_genome_assembly,_chromosome:_1	AUGUSTUS	gene	172368386	172369414	.	-	.	ID=g6967;
OX031006.1_Pollenia_amentaria_genome_assembly,_chromosome:_1	AUGUSTUS	mRNA	172368386	172369414	1	-	.	ID=g6967.t1;Parent=g6967;
OX031006.1_Pollenia_amentaria_genome_assembly,_chromosome:_1	AUGUSTUS	stop_codon	172368386	172368388	.	-	0	ID=g6967.t1.stop1;Parent=g6967.t1;
OX031006.1_Pollenia_amentaria_genome_assembly,_chromosome:_1	AUGUSTUS	CDS	172368386	172368688	1	-	0	ID=g6967.t1.CDS1;Parent=g6967.t1;
OX031006.1_Pollenia_amentaria_genome_assembly,_chromosome:_1	AUGUSTUS	exon	172368386	172368688	.	-	.	ID=g6967.t1.exon1;Parent=g6967.t1;
OX031006.1_Pollenia_amentaria_genome_assembly,_chromosome:_1	AUGUSTUS	intron	172368689	172368740	1	-	.	ID=g6967.t1.intron1;Parent=g6967.t1;
OX031006.1_Pollenia_amentaria_genome_assembly,_chromosome:_1	AUGUSTUS	CDS	172368741	172369217	1	-	0	ID=g6967.t1.CDS2;Parent=g6967.t1;
OX031006.1_Pollenia_amentaria_genome_assembly,_chromosome:_1	AUGUSTUS	exon	172368741	172369217	.	-	.	ID=g6967.t1.exon2;Parent=g6967.t1;
OX031006.1_Pollenia_amentaria_genome_assembly,_chromosome:_1	AUGUSTUS	intron	172369218	172369360	1	-	.	ID=g6967.t1.intron2;Parent=g6967.t1;
OX031006.1_Pollenia_amentaria_genome_assembly,_chromosome:_1	AUGUSTUS	CDS	172369361	172369414	1	-	0	ID=g6967.t1.CDS3;Parent=g6967.t1;
OX031006.1_Pollenia_amentaria_genome_assembly,_chromosome:_1	AUGUSTUS	exon	172369361	172369414	.	-	.	ID=g6967.t1.exon3;Parent=g6967.t1;
OX031006.1_Pollenia_amentaria_genome_assembly,_chromosome:_1	AUGUSTUS	start_codon	172369412	172369414	.	-	0	ID=g6967.t1.start1;Parent=g6967.t1;
OX031006.1_Pollenia_amentaria_genome_assembly,_chromosome:_1	AUGUSTUS	gene	172375014	172375411	.	+	.	ID=g6968;
OX031006.1_Pollenia_amentaria_genome_assembly,_chromosome:_1	AUGUSTUS	mRNA	172375014	172375411	0.6	+	.	ID=g6968.t1;Parent=g6968;
OX031006.1_Pollenia_amentaria_genome_assembly,_chromosome:_1	AUGUSTUS	start_codon	172375014	172375016	.	+	0	ID=g6968.t1.start1;Parent=g6968.t1;
OX031006.1_Pollenia_amentaria_genome_assembly,_chromosome:_1	AUGUSTUS	CDS	172375014	172375201	1	+	0	ID=g6968.t1.CDS1;Parent=g6968.t1;
OX031006.1_Pollenia_amentaria_genome_assembly,_chromosome:_1	AUGUSTUS	exon	172375014	172375201	.	+	.	ID=g6968.t1.exon1;Parent=g6968.t1;
OX031006.1_Pollenia_amentaria_genome_assembly,_chromosome:_1	AUGUSTUS	intron	172375202	172375251	0.71	+	.	ID=g6968.t1.intron1;Parent=g6968.t1;
OX031006.1_Pollenia_amentaria_genome_assembly,_chromosome:_1	AUGUSTUS	CDS	172375252	172375411	0.6	+	1	ID=g6968.t1.CDS2;Parent=g6968.t1;
OX031006.1_Pollenia_amentaria_genome_assembly,_chromosome:_1	AUGUSTUS	exon	172375252	172375411	.	+	.	ID=g6968.t1.exon2;Parent=g6968.t1;
OX031006.1_Pollenia_amentaria_genome_assembly,_chromosome:_1	AUGUSTUS	stop_codon	172375409	172375411	.	+	0	ID=g6968.t1.stop1;Parent=g6968.t1;
OX031006.1_Pollenia_amentaria_genome_assembly,_chromosome:_1	AUGUSTUS	gene	172375472	172376750	.	+	.	ID=g6969;
OX031006.1_Pollenia_amentaria_genome_assembly,_chromosome:_1	AUGUSTUS	mRNA	172375472	172376750	0.15	+	.	ID=g6969.t1;Parent=g6969;
OX031006.1_Pollenia_amentaria_genome_assembly,_chromosome:_1	AUGUSTUS	start_codon	172375472	172375474	.	+	0	ID=g6969.t1.start1;Parent=g6969.t1;
OX031006.1_Pollenia_amentaria_genome_assembly,_chromosome:_1	AUGUSTUS	CDS	172375472	172376000	0.31	+	0	ID=g6969.t1.CDS1;Parent=g6969.t1;
OX031006.1_Pollenia_amentaria_genome_assembly,_chromosome:_1	AUGUSTUS	exon	172375472	172376000	.	+	.	ID=g6969.t1.exon1;Parent=g6969.t1;
OX031006.1_Pollenia_amentaria_genome_assembly,_chromosome:_1	AUGUSTUS	intron	172376001	172376085	0.59	+	.	ID=g6969.t1.intron1;Parent=g6969.t1;
OX031006.1_Pollenia_amentaria_genome_assembly,_chromosome:_1	AUGUSTUS	CDS	172376086	172376572	0.56	+	2	ID=g6969.t1.CDS2;Parent=g6969.t1;
OX031006.1_Pollenia_amentaria_genome_assembly,_chromosome:_1	AUGUSTUS	exon	172376086	172376572	.	+	.	ID=g6969.t1.exon2;Parent=g6969.t1;
OX031006.1_Pollenia_amentaria_genome_assembly,_chromosome:_1	AUGUSTUS	intron	172376573	172376647	0.95	+	.	ID=g6969.t1.intron2;Parent=g6969.t1;
OX031006.1_Pollenia_amentaria_genome_assembly,_chromosome:_1	AUGUSTUS	CDS	172376648	172376750	0.99	+	1	ID=g6969.t1.CDS3;Parent=g6969.t1;
OX031006.1_Pollenia_amentaria_genome_assembly,_chromosome:_1	AUGUSTUS	exon	172376648	172376750	.	+	.	ID=g6969.t1.exon3;Parent=g6969.t1;
OX031006.1_Pollenia_amentaria_genome_assembly,_chromosome:_1	AUGUSTUS	stop_codon	172376748	172376750	.	+	0	ID=g6969.t1.stop1;Parent=g6969.t1;
OX031006.1_Pollenia_amentaria_genome_assembly,_chromosome:_1	AUGUSTUS	mRNA	172375472	172376137	0.5	+	.	ID=g6969.t2;Parent=g6969;
OX031006.1_Pollenia_amentaria_genome_assembly,_chromosome:_1	AUGUSTUS	start_codon	172375472	172375474	.	+	0	ID=g6969.t2.start1;Parent=g6969.t2;
OX031006.1_Pollenia_amentaria_genome_assembly,_chromosome:_1	AUGUSTUS	CDS	172375472	172376137	0.5	+	0	ID=g6969.t2.CDS1;Parent=g6969.t2;
OX031006.1_Pollenia_amentaria_genome_assembly,_chromosome:_1	AUGUSTUS	exon	172375472	172376137	.	+	.	ID=g6969.t2.exon1;Parent=g6969.t2;
OX031006.1_Pollenia_amentaria_genome_assembly,_chromosome:_1	AUGUSTUS	stop_codon	172376135	172376137	.	+	0	ID=g6969.t2.stop1;Parent=g6969.t2;
OX031006.1_Pollenia_amentaria_genome_assembly,_chromosome:_1	AUGUSTUS	gene	172391664	172393663	.	+	.	ID=g6970;
OX031006.1_Pollenia_amentaria_genome_assembly,_chromosome:_1	AUGUSTUS	mRNA	172391664	172393663	0.27	+	.	ID=g6970.t1;Parent=g6970;
OX031006.1_Pollenia_amentaria_genome_assembly,_chromosome:_1	AUGUSTUS	start_codon	172391664	172391666	.	+	0	ID=g6970.t1.start1;Parent=g6970.t1;
OX031006.1_Pollenia_amentaria_genome_assembly,_chromosome:_1	AUGUSTUS	CDS	172391664	172391736	0.85	+	0	ID=g6970.t1.CDS1;Parent=g6970.t1;
OX031006.1_Pollenia_amentaria_genome_assembly,_chromosome:_1	AUGUSTUS	exon	172391664	172391736	.	+	.	ID=g6970.t1.exon1;Parent=g6970.t1;
OX031006.1_Pollenia_amentaria_genome_assembly,_chromosome:_1	AUGUSTUS	intron	172391737	172392330	0.73	+	.	ID=g6970.t1.intron1;Parent=g6970.t1;
OX031006.1_Pollenia_amentaria_genome_assembly,_chromosome:_1	AUGUSTUS	CDS	172392331	172392928	0.77	+	2	ID=g6970.t1.CDS2;Parent=g6970.t1;
OX031006.1_Pollenia_amentaria_genome_assembly,_chromosome:_1	AUGUSTUS	exon	172392331	172392928	.	+	.	ID=g6970.t1.exon2;Parent=g6970.t1;
OX031006.1_Pollenia_amentaria_genome_assembly,_chromosome:_1	AUGUSTUS	intron	172392929	172393566	0.37	+	.	ID=g6970.t1.intron2;Parent=g6970.t1;
OX031006.1_Pollenia_amentaria_genome_assembly,_chromosome:_1	AUGUSTUS	CDS	172393567	172393663	0.37	+	1	ID=g6970.t1.CDS3;Parent=g6970.t1;
OX031006.1_Pollenia_amentaria_genome_assembly,_chromosome:_1	AUGUSTUS	exon	172393567	172393663	.	+	.	ID=g6970.t1.exon3;Parent=g6970.t1;
OX031006.1_Pollenia_amentaria_genome_assembly,_chromosome:_1	AUGUSTUS	stop_codon	172393661	172393663	.	+	0	ID=g6970.t1.stop1;Parent=g6970.t1;
OX031006.1_Pollenia_amentaria_genome_assembly,_chromosome:_1	AUGUSTUS	gene	172395162	172396187	.	-	.	ID=g6971;
OX031006.1_Pollenia_amentaria_genome_assembly,_chromosome:_1	AUGUSTUS	mRNA	172395162	172396187	1	-	.	ID=g6971.t1;Parent=g6971;
OX031006.1_Pollenia_amentaria_genome_assembly,_chromosome:_1	AUGUSTUS	stop_codon	172395162	172395164	.	-	0	ID=g6971.t1.stop1;Parent=g6971.t1;
OX031006.1_Pollenia_amentaria_genome_assembly,_chromosome:_1	AUGUSTUS	CDS	172395162	172395464	1	-	0	ID=g6971.t1.CDS1;Parent=g6971.t1;
OX031006.1_Pollenia_amentaria_genome_assembly,_chromosome:_1	AUGUSTUS	exon	172395162	172395464	.	-	.	ID=g6971.t1.exon1;Parent=g6971.t1;
OX031006.1_Pollenia_amentaria_genome_assembly,_chromosome:_1	AUGUSTUS	intron	172395465	172395515	1	-	.	ID=g6971.t1.intron1;Parent=g6971.t1;
OX031006.1_Pollenia_amentaria_genome_assembly,_chromosome:_1	AUGUSTUS	CDS	172395516	172395992	1	-	0	ID=g6971.t1.CDS2;Parent=g6971.t1;
OX031006.1_Pollenia_amentaria_genome_assembly,_chromosome:_1	AUGUSTUS	exon	172395516	172395992	.	-	.	ID=g6971.t1.exon2;Parent=g6971.t1;
OX031006.1_Pollenia_amentaria_genome_assembly,_chromosome:_1	AUGUSTUS	intron	172395993	172396133	1	-	.	ID=g6971.t1.intron2;Parent=g6971.t1;
OX031006.1_Pollenia_amentaria_genome_assembly,_chromosome:_1	AUGUSTUS	CDS	172396134	172396187	1	-	0	ID=g6971.t1.CDS3;Parent=g6971.t1;
OX031006.1_Pollenia_amentaria_genome_assembly,_chromosome:_1	AUGUSTUS	exon	172396134	172396187	.	-	.	ID=g6971.t1.exon3;Parent=g6971.t1;
OX031006.1_Pollenia_amentaria_genome_assembly,_chromosome:_1	AUGUSTUS	start_codon	172396185	172396187	.	-	0	ID=g6971.t1.start1;Parent=g6971.t1;
OX031006.1_Pollenia_amentaria_genome_assembly,_chromosome:_1	AUGUSTUS	gene	172401616	172402232	.	+	.	ID=g6972;
OX031006.1_Pollenia_amentaria_genome_assembly,_chromosome:_1	AUGUSTUS	mRNA	172401616	172402232	0.9	+	.	ID=g6972.t1;Parent=g6972;
OX031006.1_Pollenia_amentaria_genome_assembly,_chromosome:_1	AUGUSTUS	start_codon	172401616	172401618	.	+	0	ID=g6972.t1.start1;Parent=g6972.t1;
OX031006.1_Pollenia_amentaria_genome_assembly,_chromosome:_1	AUGUSTUS	CDS	172401616	172401803	0.91	+	0	ID=g6972.t1.CDS1;Parent=g6972.t1;
OX031006.1_Pollenia_amentaria_genome_assembly,_chromosome:_1	AUGUSTUS	exon	172401616	172401803	.	+	.	ID=g6972.t1.exon1;Parent=g6972.t1;
OX031006.1_Pollenia_amentaria_genome_assembly,_chromosome:_1	AUGUSTUS	intron	172401804	172401874	1	+	.	ID=g6972.t1.intron1;Parent=g6972.t1;
OX031006.1_Pollenia_amentaria_genome_assembly,_chromosome:_1	AUGUSTUS	CDS	172401875	172402232	0.99	+	1	ID=g6972.t1.CDS2;Parent=g6972.t1;
OX031006.1_Pollenia_amentaria_genome_assembly,_chromosome:_1	AUGUSTUS	exon	172401875	172402232	.	+	.	ID=g6972.t1.exon2;Parent=g6972.t1;
OX031006.1_Pollenia_amentaria_genome_assembly,_chromosome:_1	AUGUSTUS	stop_codon	172402230	172402232	.	+	0	ID=g6972.t1.stop1;Parent=g6972.t1;
OX031006.1_Pollenia_amentaria_genome_assembly,_chromosome:_1	AUGUSTUS	gene	172407409	172408452	.	-	.	ID=g6973;
OX031006.1_Pollenia_amentaria_genome_assembly,_chromosome:_1	AUGUSTUS	mRNA	172407409	172408452	1	-	.	ID=g6973.t1;Parent=g6973;
OX031006.1_Pollenia_amentaria_genome_assembly,_chromosome:_1	AUGUSTUS	stop_codon	172407409	172407411	.	-	0	ID=g6973.t1.stop1;Parent=g6973.t1;
OX031006.1_Pollenia_amentaria_genome_assembly,_chromosome:_1	AUGUSTUS	CDS	172407409	172407723	1	-	0	ID=g6973.t1.CDS1;Parent=g6973.t1;
OX031006.1_Pollenia_amentaria_genome_assembly,_chromosome:_1	AUGUSTUS	exon	172407409	172407723	.	-	.	ID=g6973.t1.exon1;Parent=g6973.t1;
OX031006.1_Pollenia_amentaria_genome_assembly,_chromosome:_1	AUGUSTUS	intron	172407724	172407780	1	-	.	ID=g6973.t1.intron1;Parent=g6973.t1;
OX031006.1_Pollenia_amentaria_genome_assembly,_chromosome:_1	AUGUSTUS	CDS	172407781	172408257	1	-	0	ID=g6973.t1.CDS2;Parent=g6973.t1;
OX031006.1_Pollenia_amentaria_genome_assembly,_chromosome:_1	AUGUSTUS	exon	172407781	172408257	.	-	.	ID=g6973.t1.exon2;Parent=g6973.t1;
OX031006.1_Pollenia_amentaria_genome_assembly,_chromosome:_1	AUGUSTUS	intron	172408258	172408398	1	-	.	ID=g6973.t1.intron2;Parent=g6973.t1;
OX031006.1_Pollenia_amentaria_genome_assembly,_chromosome:_1	AUGUSTUS	CDS	172408399	172408452	1	-	0	ID=g6973.t1.CDS3;Parent=g6973.t1;
OX031006.1_Pollenia_amentaria_genome_assembly,_chromosome:_1	AUGUSTUS	exon	172408399	172408452	.	-	.	ID=g6973.t1.exon3;Parent=g6973.t1;
OX031006.1_Pollenia_amentaria_genome_assembly,_chromosome:_1	AUGUSTUS	start_codon	172408450	172408452	.	-	0	ID=g6973.t1.start1;Parent=g6973.t1;
OX031006.1_Pollenia_amentaria_genome_assembly,_chromosome:_1	AUGUSTUS	gene	172414105	172414380	.	-	.	ID=g6974;
OX031006.1_Pollenia_amentaria_genome_assembly,_chromosome:_1	AUGUSTUS	mRNA	172414105	172414380	0.99	-	.	ID=g6974.t1;Parent=g6974;
OX031006.1_Pollenia_amentaria_genome_assembly,_chromosome:_1	AUGUSTUS	stop_codon	172414105	172414107	.	-	0	ID=g6974.t1.stop1;Parent=g6974.t1;
OX031006.1_Pollenia_amentaria_genome_assembly,_chromosome:_1	AUGUSTUS	CDS	172414105	172414380	0.99	-	0	ID=g6974.t1.CDS1;Parent=g6974.t1;
OX031006.1_Pollenia_amentaria_genome_assembly,_chromosome:_1	AUGUSTUS	exon	172414105	172414380	.	-	.	ID=g6974.t1.exon1;Parent=g6974.t1;
OX031006.1_Pollenia_amentaria_genome_assembly,_chromosome:_1	AUGUSTUS	start_codon	172414378	172414380	.	-	0	ID=g6974.t1.start1;Parent=g6974.t1;
OX031006.1_Pollenia_amentaria_genome_assembly,_chromosome:_1	AUGUSTUS	gene	172414456	172415432	.	-	.	ID=g6975;
OX031006.1_Pollenia_amentaria_genome_assembly,_chromosome:_1	AUGUSTUS	mRNA	172414456	172415432	0.99	-	.	ID=g6975.t1;Parent=g6975;
OX031006.1_Pollenia_amentaria_genome_assembly,_chromosome:_1	AUGUSTUS	stop_codon	172414456	172414458	.	-	0	ID=g6975.t1.stop1;Parent=g6975.t1;
OX031006.1_Pollenia_amentaria_genome_assembly,_chromosome:_1	AUGUSTUS	CDS	172414456	172414962	0.99	-	0	ID=g6975.t1.CDS1;Parent=g6975.t1;
OX031006.1_Pollenia_amentaria_genome_assembly,_chromosome:_1	AUGUSTUS	exon	172414456	172414962	.	-	.	ID=g6975.t1.exon1;Parent=g6975.t1;
OX031006.1_Pollenia_amentaria_genome_assembly,_chromosome:_1	AUGUSTUS	intron	172414963	172415378	1	-	.	ID=g6975.t1.intron1;Parent=g6975.t1;
OX031006.1_Pollenia_amentaria_genome_assembly,_chromosome:_1	AUGUSTUS	CDS	172415379	172415432	1	-	0	ID=g6975.t1.CDS2;Parent=g6975.t1;
OX031006.1_Pollenia_amentaria_genome_assembly,_chromosome:_1	AUGUSTUS	exon	172415379	172415432	.	-	.	ID=g6975.t1.exon2;Parent=g6975.t1;
OX031006.1_Pollenia_amentaria_genome_assembly,_chromosome:_1	AUGUSTUS	start_codon	172415430	172415432	.	-	0	ID=g6975.t1.start1;Parent=g6975.t1;
OX031006.1_Pollenia_amentaria_genome_assembly,_chromosome:_1	AUGUSTUS	gene	172416626	172417961	.	+	.	ID=g6976;
OX031006.1_Pollenia_amentaria_genome_assembly,_chromosome:_1	AUGUSTUS	mRNA	172416626	172417961	0.52	+	.	ID=g6976.t1;Parent=g6976;
OX031006.1_Pollenia_amentaria_genome_assembly,_chromosome:_1	AUGUSTUS	start_codon	172416626	172416628	.	+	0	ID=g6976.t1.start1;Parent=g6976.t1;
OX031006.1_Pollenia_amentaria_genome_assembly,_chromosome:_1	AUGUSTUS	CDS	172416626	172416679	1	+	0	ID=g6976.t1.CDS1;Parent=g6976.t1;
OX031006.1_Pollenia_amentaria_genome_assembly,_chromosome:_1	AUGUSTUS	exon	172416626	172416679	.	+	.	ID=g6976.t1.exon1;Parent=g6976.t1;
OX031006.1_Pollenia_amentaria_genome_assembly,_chromosome:_1	AUGUSTUS	intron	172416680	172417100	1	+	.	ID=g6976.t1.intron1;Parent=g6976.t1;
OX031006.1_Pollenia_amentaria_genome_assembly,_chromosome:_1	AUGUSTUS	CDS	172417101	172417238	0.52	+	0	ID=g6976.t1.CDS2;Parent=g6976.t1;
OX031006.1_Pollenia_amentaria_genome_assembly,_chromosome:_1	AUGUSTUS	exon	172417101	172417238	.	+	.	ID=g6976.t1.exon2;Parent=g6976.t1;
OX031006.1_Pollenia_amentaria_genome_assembly,_chromosome:_1	AUGUSTUS	intron	172417239	172417291	0.52	+	.	ID=g6976.t1.intron2;Parent=g6976.t1;
OX031006.1_Pollenia_amentaria_genome_assembly,_chromosome:_1	AUGUSTUS	CDS	172417292	172417573	0.78	+	0	ID=g6976.t1.CDS3;Parent=g6976.t1;
OX031006.1_Pollenia_amentaria_genome_assembly,_chromosome:_1	AUGUSTUS	exon	172417292	172417573	.	+	.	ID=g6976.t1.exon3;Parent=g6976.t1;
OX031006.1_Pollenia_amentaria_genome_assembly,_chromosome:_1	AUGUSTUS	intron	172417574	172417631	1	+	.	ID=g6976.t1.intron3;Parent=g6976.t1;
OX031006.1_Pollenia_amentaria_genome_assembly,_chromosome:_1	AUGUSTUS	CDS	172417632	172417961	1	+	0	ID=g6976.t1.CDS4;Parent=g6976.t1;
OX031006.1_Pollenia_amentaria_genome_assembly,_chromosome:_1	AUGUSTUS	exon	172417632	172417961	.	+	.	ID=g6976.t1.exon4;Parent=g6976.t1;
OX031006.1_Pollenia_amentaria_genome_assembly,_chromosome:_1	AUGUSTUS	stop_codon	172417959	172417961	.	+	0	ID=g6976.t1.stop1;Parent=g6976.t1;
OX031006.1_Pollenia_amentaria_genome_assembly,_chromosome:_1	AUGUSTUS	gene	172421256	172425566	.	-	.	ID=g6977;
OX031006.1_Pollenia_amentaria_genome_assembly,_chromosome:_1	AUGUSTUS	mRNA	172421256	172425566	0.33	-	.	ID=g6977.t1;Parent=g6977;
OX031006.1_Pollenia_amentaria_genome_assembly,_chromosome:_1	AUGUSTUS	stop_codon	172421256	172421258	.	-	0	ID=g6977.t1.stop1;Parent=g6977.t1;
OX031006.1_Pollenia_amentaria_genome_assembly,_chromosome:_1	AUGUSTUS	CDS	172421256	172421290	0.44	-	2	ID=g6977.t1.CDS1;Parent=g6977.t1;
OX031006.1_Pollenia_amentaria_genome_assembly,_chromosome:_1	AUGUSTUS	exon	172421256	172421290	.	-	.	ID=g6977.t1.exon1;Parent=g6977.t1;
OX031006.1_Pollenia_amentaria_genome_assembly,_chromosome:_1	AUGUSTUS	intron	172421291	172424050	0.33	-	.	ID=g6977.t1.intron1;Parent=g6977.t1;
OX031006.1_Pollenia_amentaria_genome_assembly,_chromosome:_1	AUGUSTUS	CDS	172424051	172424531	0.59	-	0	ID=g6977.t1.CDS2;Parent=g6977.t1;
OX031006.1_Pollenia_amentaria_genome_assembly,_chromosome:_1	AUGUSTUS	exon	172424051	172424531	.	-	.	ID=g6977.t1.exon2;Parent=g6977.t1;
OX031006.1_Pollenia_amentaria_genome_assembly,_chromosome:_1	AUGUSTUS	intron	172424532	172425512	1	-	.	ID=g6977.t1.intron2;Parent=g6977.t1;
OX031006.1_Pollenia_amentaria_genome_assembly,_chromosome:_1	AUGUSTUS	CDS	172425513	172425566	1	-	0	ID=g6977.t1.CDS3;Parent=g6977.t1;
OX031006.1_Pollenia_amentaria_genome_assembly,_chromosome:_1	AUGUSTUS	exon	172425513	172425566	.	-	.	ID=g6977.t1.exon3;Parent=g6977.t1;
OX031006.1_Pollenia_amentaria_genome_assembly,_chromosome:_1	AUGUSTUS	start_codon	172425564	172425566	.	-	0	ID=g6977.t1.start1;Parent=g6977.t1;
OX031006.1_Pollenia_amentaria_genome_assembly,_chromosome:_1	AUGUSTUS	gene	172464407	172465455	.	+	.	ID=g6978;
OX031006.1_Pollenia_amentaria_genome_assembly,_chromosome:_1	AUGUSTUS	mRNA	172464407	172465455	1	+	.	ID=g6978.t1;Parent=g6978;
OX031006.1_Pollenia_amentaria_genome_assembly,_chromosome:_1	AUGUSTUS	start_codon	172464407	172464409	.	+	0	ID=g6978.t1.start1;Parent=g6978.t1;
OX031006.1_Pollenia_amentaria_genome_assembly,_chromosome:_1	AUGUSTUS	CDS	172464407	172464466	1	+	0	ID=g6978.t1.CDS1;Parent=g6978.t1;
OX031006.1_Pollenia_amentaria_genome_assembly,_chromosome:_1	AUGUSTUS	exon	172464407	172464466	.	+	.	ID=g6978.t1.exon1;Parent=g6978.t1;
OX031006.1_Pollenia_amentaria_genome_assembly,_chromosome:_1	AUGUSTUS	intron	172464467	172464520	1	+	.	ID=g6978.t1.intron1;Parent=g6978.t1;
OX031006.1_Pollenia_amentaria_genome_assembly,_chromosome:_1	AUGUSTUS	CDS	172464521	172465039	1	+	0	ID=g6978.t1.CDS2;Parent=g6978.t1;
OX031006.1_Pollenia_amentaria_genome_assembly,_chromosome:_1	AUGUSTUS	exon	172464521	172465039	.	+	.	ID=g6978.t1.exon2;Parent=g6978.t1;
OX031006.1_Pollenia_amentaria_genome_assembly,_chromosome:_1	AUGUSTUS	intron	172465040	172465119	1	+	.	ID=g6978.t1.intron2;Parent=g6978.t1;
OX031006.1_Pollenia_amentaria_genome_assembly,_chromosome:_1	AUGUSTUS	CDS	172465120	172465455	1	+	0	ID=g6978.t1.CDS3;Parent=g6978.t1;
OX031006.1_Pollenia_amentaria_genome_assembly,_chromosome:_1	AUGUSTUS	exon	172465120	172465455	.	+	.	ID=g6978.t1.exon3;Parent=g6978.t1;
OX031006.1_Pollenia_amentaria_genome_assembly,_chromosome:_1	AUGUSTUS	stop_codon	172465453	172465455	.	+	0	ID=g6978.t1.stop1;Parent=g6978.t1;
OX031006.1_Pollenia_amentaria_genome_assembly,_chromosome:_1	AUGUSTUS	gene	172470884	172471132	.	+	.	ID=g6979;
OX031006.1_Pollenia_amentaria_genome_assembly,_chromosome:_1	AUGUSTUS	mRNA	172470884	172471132	1	+	.	ID=g6979.t1;Parent=g6979;
OX031006.1_Pollenia_amentaria_genome_assembly,_chromosome:_1	AUGUSTUS	start_codon	172470884	172470886	.	+	0	ID=g6979.t1.start1;Parent=g6979.t1;
OX031006.1_Pollenia_amentaria_genome_assembly,_chromosome:_1	AUGUSTUS	CDS	172470884	172471132	1	+	0	ID=g6979.t1.CDS1;Parent=g6979.t1;
OX031006.1_Pollenia_amentaria_genome_assembly,_chromosome:_1	AUGUSTUS	exon	172470884	172471132	.	+	.	ID=g6979.t1.exon1;Parent=g6979.t1;
OX031006.1_Pollenia_amentaria_genome_assembly,_chromosome:_1	AUGUSTUS	stop_codon	172471130	172471132	.	+	0	ID=g6979.t1.stop1;Parent=g6979.t1;
OX031006.1_Pollenia_amentaria_genome_assembly,_chromosome:_1	AUGUSTUS	gene	172496658	172497580	.	-	.	ID=g6980;
OX031006.1_Pollenia_amentaria_genome_assembly,_chromosome:_1	AUGUSTUS	mRNA	172496658	172497580	1	-	.	ID=g6980.t1;Parent=g6980;
OX031006.1_Pollenia_amentaria_genome_assembly,_chromosome:_1	AUGUSTUS	stop_codon	172496658	172496660	.	-	0	ID=g6980.t1.stop1;Parent=g6980.t1;
OX031006.1_Pollenia_amentaria_genome_assembly,_chromosome:_1	AUGUSTUS	CDS	172496658	172496984	1	-	0	ID=g6980.t1.CDS1;Parent=g6980.t1;
OX031006.1_Pollenia_amentaria_genome_assembly,_chromosome:_1	AUGUSTUS	exon	172496658	172496984	.	-	.	ID=g6980.t1.exon1;Parent=g6980.t1;
OX031006.1_Pollenia_amentaria_genome_assembly,_chromosome:_1	AUGUSTUS	intron	172496985	172497052	1	-	.	ID=g6980.t1.intron1;Parent=g6980.t1;
OX031006.1_Pollenia_amentaria_genome_assembly,_chromosome:_1	AUGUSTUS	CDS	172497053	172497580	1	-	0	ID=g6980.t1.CDS2;Parent=g6980.t1;
OX031006.1_Pollenia_amentaria_genome_assembly,_chromosome:_1	AUGUSTUS	exon	172497053	172497580	.	-	.	ID=g6980.t1.exon2;Parent=g6980.t1;
OX031006.1_Pollenia_amentaria_genome_assembly,_chromosome:_1	AUGUSTUS	start_codon	172497578	172497580	.	-	0	ID=g6980.t1.start1;Parent=g6980.t1;
OX031006.1_Pollenia_amentaria_genome_assembly,_chromosome:_1	AUGUSTUS	gene	172498633	172499555	.	+	.	ID=g6981;
OX031006.1_Pollenia_amentaria_genome_assembly,_chromosome:_1	AUGUSTUS	mRNA	172498633	172499555	1	+	.	ID=g6981.t1;Parent=g6981;
OX031006.1_Pollenia_amentaria_genome_assembly,_chromosome:_1	AUGUSTUS	start_codon	172498633	172498635	.	+	0	ID=g6981.t1.start1;Parent=g6981.t1;
OX031006.1_Pollenia_amentaria_genome_assembly,_chromosome:_1	AUGUSTUS	CDS	172498633	172499160	1	+	0	ID=g6981.t1.CDS1;Parent=g6981.t1;
OX031006.1_Pollenia_amentaria_genome_assembly,_chromosome:_1	AUGUSTUS	exon	172498633	172499160	.	+	.	ID=g6981.t1.exon1;Parent=g6981.t1;
OX031006.1_Pollenia_amentaria_genome_assembly,_chromosome:_1	AUGUSTUS	intron	172499161	172499228	1	+	.	ID=g6981.t1.intron1;Parent=g6981.t1;
OX031006.1_Pollenia_amentaria_genome_assembly,_chromosome:_1	AUGUSTUS	CDS	172499229	172499555	1	+	0	ID=g6981.t1.CDS2;Parent=g6981.t1;
OX031006.1_Pollenia_amentaria_genome_assembly,_chromosome:_1	AUGUSTUS	exon	172499229	172499555	.	+	.	ID=g6981.t1.exon2;Parent=g6981.t1;
OX031006.1_Pollenia_amentaria_genome_assembly,_chromosome:_1	AUGUSTUS	stop_codon	172499553	172499555	.	+	0	ID=g6981.t1.stop1;Parent=g6981.t1;
OX031006.1_Pollenia_amentaria_genome_assembly,_chromosome:_1	AUGUSTUS	gene	172512665	172513587	.	-	.	ID=g6982;
OX031006.1_Pollenia_amentaria_genome_assembly,_chromosome:_1	AUGUSTUS	mRNA	172512665	172513587	1	-	.	ID=g6982.t1;Parent=g6982;
OX031006.1_Pollenia_amentaria_genome_assembly,_chromosome:_1	AUGUSTUS	stop_codon	172512665	172512667	.	-	0	ID=g6982.t1.stop1;Parent=g6982.t1;
OX031006.1_Pollenia_amentaria_genome_assembly,_chromosome:_1	AUGUSTUS	CDS	172512665	172512991	1	-	0	ID=g6982.t1.CDS1;Parent=g6982.t1;
OX031006.1_Pollenia_amentaria_genome_assembly,_chromosome:_1	AUGUSTUS	exon	172512665	172512991	.	-	.	ID=g6982.t1.exon1;Parent=g6982.t1;
OX031006.1_Pollenia_amentaria_genome_assembly,_chromosome:_1	AUGUSTUS	intron	172512992	172513059	1	-	.	ID=g6982.t1.intron1;Parent=g6982.t1;
OX031006.1_Pollenia_amentaria_genome_assembly,_chromosome:_1	AUGUSTUS	CDS	172513060	172513587	1	-	0	ID=g6982.t1.CDS2;Parent=g6982.t1;
OX031006.1_Pollenia_amentaria_genome_assembly,_chromosome:_1	AUGUSTUS	exon	172513060	172513587	.	-	.	ID=g6982.t1.exon2;Parent=g6982.t1;
OX031006.1_Pollenia_amentaria_genome_assembly,_chromosome:_1	AUGUSTUS	start_codon	172513585	172513587	.	-	0	ID=g6982.t1.start1;Parent=g6982.t1;
OX031006.1_Pollenia_amentaria_genome_assembly,_chromosome:_1	AUGUSTUS	gene	172527170	172528144	.	+	.	ID=g6983;
OX031006.1_Pollenia_amentaria_genome_assembly,_chromosome:_1	AUGUSTUS	mRNA	172527170	172528144	1	+	.	ID=g6983.t1;Parent=g6983;
OX031006.1_Pollenia_amentaria_genome_assembly,_chromosome:_1	AUGUSTUS	start_codon	172527170	172527172	.	+	0	ID=g6983.t1.start1;Parent=g6983.t1;
OX031006.1_Pollenia_amentaria_genome_assembly,_chromosome:_1	AUGUSTUS	CDS	172527170	172527229	1	+	0	ID=g6983.t1.CDS1;Parent=g6983.t1;
OX031006.1_Pollenia_amentaria_genome_assembly,_chromosome:_1	AUGUSTUS	exon	172527170	172527229	.	+	.	ID=g6983.t1.exon1;Parent=g6983.t1;
OX031006.1_Pollenia_amentaria_genome_assembly,_chromosome:_1	AUGUSTUS	intron	172527230	172527292	1	+	.	ID=g6983.t1.intron1;Parent=g6983.t1;
OX031006.1_Pollenia_amentaria_genome_assembly,_chromosome:_1	AUGUSTUS	CDS	172527293	172527742	1	+	0	ID=g6983.t1.CDS2;Parent=g6983.t1;
OX031006.1_Pollenia_amentaria_genome_assembly,_chromosome:_1	AUGUSTUS	exon	172527293	172527742	.	+	.	ID=g6983.t1.exon2;Parent=g6983.t1;
OX031006.1_Pollenia_amentaria_genome_assembly,_chromosome:_1	AUGUSTUS	intron	172527743	172527808	1	+	.	ID=g6983.t1.intron2;Parent=g6983.t1;
OX031006.1_Pollenia_amentaria_genome_assembly,_chromosome:_1	AUGUSTUS	CDS	172527809	172528144	1	+	0	ID=g6983.t1.CDS3;Parent=g6983.t1;
OX031006.1_Pollenia_amentaria_genome_assembly,_chromosome:_1	AUGUSTUS	exon	172527809	172528144	.	+	.	ID=g6983.t1.exon3;Parent=g6983.t1;
OX031006.1_Pollenia_amentaria_genome_assembly,_chromosome:_1	AUGUSTUS	stop_codon	172528142	172528144	.	+	0	ID=g6983.t1.stop1;Parent=g6983.t1;
OX031006.1_Pollenia_amentaria_genome_assembly,_chromosome:_1	AUGUSTUS	gene	172537351	172538362	.	+	.	ID=g6984;
OX031006.1_Pollenia_amentaria_genome_assembly,_chromosome:_1	AUGUSTUS	mRNA	172537351	172538362	1	+	.	ID=g6984.t1;Parent=g6984;
OX031006.1_Pollenia_amentaria_genome_assembly,_chromosome:_1	AUGUSTUS	start_codon	172537351	172537353	.	+	0	ID=g6984.t1.start1;Parent=g6984.t1;
OX031006.1_Pollenia_amentaria_genome_assembly,_chromosome:_1	AUGUSTUS	CDS	172537351	172537410	1	+	0	ID=g6984.t1.CDS1;Parent=g6984.t1;
OX031006.1_Pollenia_amentaria_genome_assembly,_chromosome:_1	AUGUSTUS	exon	172537351	172537410	.	+	.	ID=g6984.t1.exon1;Parent=g6984.t1;
OX031006.1_Pollenia_amentaria_genome_assembly,_chromosome:_1	AUGUSTUS	intron	172537411	172537491	1	+	.	ID=g6984.t1.intron1;Parent=g6984.t1;
OX031006.1_Pollenia_amentaria_genome_assembly,_chromosome:_1	AUGUSTUS	CDS	172537492	172537959	1	+	0	ID=g6984.t1.CDS2;Parent=g6984.t1;
OX031006.1_Pollenia_amentaria_genome_assembly,_chromosome:_1	AUGUSTUS	exon	172537492	172537959	.	+	.	ID=g6984.t1.exon2;Parent=g6984.t1;
OX031006.1_Pollenia_amentaria_genome_assembly,_chromosome:_1	AUGUSTUS	intron	172537960	172538026	1	+	.	ID=g6984.t1.intron2;Parent=g6984.t1;
OX031006.1_Pollenia_amentaria_genome_assembly,_chromosome:_1	AUGUSTUS	CDS	172538027	172538362	1	+	0	ID=g6984.t1.CDS3;Parent=g6984.t1;
OX031006.1_Pollenia_amentaria_genome_assembly,_chromosome:_1	AUGUSTUS	exon	172538027	172538362	.	+	.	ID=g6984.t1.exon3;Parent=g6984.t1;
OX031006.1_Pollenia_amentaria_genome_assembly,_chromosome:_1	AUGUSTUS	stop_codon	172538360	172538362	.	+	0	ID=g6984.t1.stop1;Parent=g6984.t1;
OX031006.1_Pollenia_amentaria_genome_assembly,_chromosome:_1	AUGUSTUS	gene	172549544	172549942	.	-	.	ID=g6985;
OX031006.1_Pollenia_amentaria_genome_assembly,_chromosome:_1	AUGUSTUS	mRNA	172549544	172549942	1	-	.	ID=g6985.t1;Parent=g6985;
OX031006.1_Pollenia_amentaria_genome_assembly,_chromosome:_1	AUGUSTUS	stop_codon	172549544	172549546	.	-	0	ID=g6985.t1.stop1;Parent=g6985.t1;
OX031006.1_Pollenia_amentaria_genome_assembly,_chromosome:_1	AUGUSTUS	CDS	172549544	172549942	1	-	0	ID=g6985.t1.CDS1;Parent=g6985.t1;
OX031006.1_Pollenia_amentaria_genome_assembly,_chromosome:_1	AUGUSTUS	exon	172549544	172549942	.	-	.	ID=g6985.t1.exon1;Parent=g6985.t1;
OX031006.1_Pollenia_amentaria_genome_assembly,_chromosome:_1	AUGUSTUS	start_codon	172549940	172549942	.	-	0	ID=g6985.t1.start1;Parent=g6985.t1;
OX031006.1_Pollenia_amentaria_genome_assembly,_chromosome:_1	AUGUSTUS	gene	172549990	172550217	.	-	.	ID=g6986;
OX031006.1_Pollenia_amentaria_genome_assembly,_chromosome:_1	AUGUSTUS	mRNA	172549990	172550217	1	-	.	ID=g6986.t1;Parent=g6986;
OX031006.1_Pollenia_amentaria_genome_assembly,_chromosome:_1	AUGUSTUS	stop_codon	172549990	172549992	.	-	0	ID=g6986.t1.stop1;Parent=g6986.t1;
OX031006.1_Pollenia_amentaria_genome_assembly,_chromosome:_1	AUGUSTUS	CDS	172549990	172550217	1	-	0	ID=g6986.t1.CDS1;Parent=g6986.t1;
OX031006.1_Pollenia_amentaria_genome_assembly,_chromosome:_1	AUGUSTUS	exon	172549990	172550217	.	-	.	ID=g6986.t1.exon1;Parent=g6986.t1;
OX031006.1_Pollenia_amentaria_genome_assembly,_chromosome:_1	AUGUSTUS	start_codon	172550215	172550217	.	-	0	ID=g6986.t1.start1;Parent=g6986.t1;
OX031006.1_Pollenia_amentaria_genome_assembly,_chromosome:_1	AUGUSTUS	gene	172562491	172563481	.	+	.	ID=g6987;
OX031006.1_Pollenia_amentaria_genome_assembly,_chromosome:_1	AUGUSTUS	mRNA	172562491	172563481	1	+	.	ID=g6987.t1;Parent=g6987;
OX031006.1_Pollenia_amentaria_genome_assembly,_chromosome:_1	AUGUSTUS	start_codon	172562491	172562493	.	+	0	ID=g6987.t1.start1;Parent=g6987.t1;
OX031006.1_Pollenia_amentaria_genome_assembly,_chromosome:_1	AUGUSTUS	CDS	172562491	172562544	1	+	0	ID=g6987.t1.CDS1;Parent=g6987.t1;
OX031006.1_Pollenia_amentaria_genome_assembly,_chromosome:_1	AUGUSTUS	exon	172562491	172562544	.	+	.	ID=g6987.t1.exon1;Parent=g6987.t1;
OX031006.1_Pollenia_amentaria_genome_assembly,_chromosome:_1	AUGUSTUS	intron	172562545	172562610	1	+	.	ID=g6987.t1.intron1;Parent=g6987.t1;
OX031006.1_Pollenia_amentaria_genome_assembly,_chromosome:_1	AUGUSTUS	CDS	172562611	172563099	1	+	0	ID=g6987.t1.CDS2;Parent=g6987.t1;
OX031006.1_Pollenia_amentaria_genome_assembly,_chromosome:_1	AUGUSTUS	exon	172562611	172563099	.	+	.	ID=g6987.t1.exon2;Parent=g6987.t1;
OX031006.1_Pollenia_amentaria_genome_assembly,_chromosome:_1	AUGUSTUS	intron	172563100	172563160	1	+	.	ID=g6987.t1.intron2;Parent=g6987.t1;
OX031006.1_Pollenia_amentaria_genome_assembly,_chromosome:_1	AUGUSTUS	CDS	172563161	172563481	1	+	0	ID=g6987.t1.CDS3;Parent=g6987.t1;
OX031006.1_Pollenia_amentaria_genome_assembly,_chromosome:_1	AUGUSTUS	exon	172563161	172563481	.	+	.	ID=g6987.t1.exon3;Parent=g6987.t1;
OX031006.1_Pollenia_amentaria_genome_assembly,_chromosome:_1	AUGUSTUS	stop_codon	172563479	172563481	.	+	0	ID=g6987.t1.stop1;Parent=g6987.t1;
OX031006.1_Pollenia_amentaria_genome_assembly,_chromosome:_1	AUGUSTUS	gene	172569536	172570583	.	-	.	ID=g6988;
OX031006.1_Pollenia_amentaria_genome_assembly,_chromosome:_1	AUGUSTUS	mRNA	172569536	172570583	1	-	.	ID=g6988.t1;Parent=g6988;
OX031006.1_Pollenia_amentaria_genome_assembly,_chromosome:_1	AUGUSTUS	stop_codon	172569536	172569538	.	-	0	ID=g6988.t1.stop1;Parent=g6988.t1;
OX031006.1_Pollenia_amentaria_genome_assembly,_chromosome:_1	AUGUSTUS	CDS	172569536	172569925	1	-	0	ID=g6988.t1.CDS1;Parent=g6988.t1;
OX031006.1_Pollenia_amentaria_genome_assembly,_chromosome:_1	AUGUSTUS	exon	172569536	172569925	.	-	.	ID=g6988.t1.exon1;Parent=g6988.t1;
OX031006.1_Pollenia_amentaria_genome_assembly,_chromosome:_1	AUGUSTUS	intron	172569926	172569985	1	-	.	ID=g6988.t1.intron1;Parent=g6988.t1;
OX031006.1_Pollenia_amentaria_genome_assembly,_chromosome:_1	AUGUSTUS	CDS	172569986	172570474	1	-	0	ID=g6988.t1.CDS2;Parent=g6988.t1;
OX031006.1_Pollenia_amentaria_genome_assembly,_chromosome:_1	AUGUSTUS	exon	172569986	172570474	.	-	.	ID=g6988.t1.exon2;Parent=g6988.t1;
OX031006.1_Pollenia_amentaria_genome_assembly,_chromosome:_1	AUGUSTUS	intron	172570475	172570529	1	-	.	ID=g6988.t1.intron2;Parent=g6988.t1;
OX031006.1_Pollenia_amentaria_genome_assembly,_chromosome:_1	AUGUSTUS	CDS	172570530	172570583	1	-	0	ID=g6988.t1.CDS3;Parent=g6988.t1;
OX031006.1_Pollenia_amentaria_genome_assembly,_chromosome:_1	AUGUSTUS	exon	172570530	172570583	.	-	.	ID=g6988.t1.exon3;Parent=g6988.t1;
OX031006.1_Pollenia_amentaria_genome_assembly,_chromosome:_1	AUGUSTUS	start_codon	172570581	172570583	.	-	0	ID=g6988.t1.start1;Parent=g6988.t1;
OX031006.1_Pollenia_amentaria_genome_assembly,_chromosome:_1	AUGUSTUS	gene	172669966	172671171	.	+	.	ID=g6989;
OX031006.1_Pollenia_amentaria_genome_assembly,_chromosome:_1	AUGUSTUS	mRNA	172669966	172671171	0.32	+	.	ID=g6989.t1;Parent=g6989;
OX031006.1_Pollenia_amentaria_genome_assembly,_chromosome:_1	AUGUSTUS	start_codon	172669966	172669968	.	+	0	ID=g6989.t1.start1;Parent=g6989.t1;
OX031006.1_Pollenia_amentaria_genome_assembly,_chromosome:_1	AUGUSTUS	CDS	172669966	172670170	0.36	+	0	ID=g6989.t1.CDS1;Parent=g6989.t1;
OX031006.1_Pollenia_amentaria_genome_assembly,_chromosome:_1	AUGUSTUS	exon	172669966	172670170	.	+	.	ID=g6989.t1.exon1;Parent=g6989.t1;
OX031006.1_Pollenia_amentaria_genome_assembly,_chromosome:_1	AUGUSTUS	intron	172670171	172671163	0.32	+	.	ID=g6989.t1.intron1;Parent=g6989.t1;
OX031006.1_Pollenia_amentaria_genome_assembly,_chromosome:_1	AUGUSTUS	CDS	172671164	172671171	0.55	+	2	ID=g6989.t1.CDS2;Parent=g6989.t1;
OX031006.1_Pollenia_amentaria_genome_assembly,_chromosome:_1	AUGUSTUS	exon	172671164	172671171	.	+	.	ID=g6989.t1.exon2;Parent=g6989.t1;
OX031006.1_Pollenia_amentaria_genome_assembly,_chromosome:_1	AUGUSTUS	stop_codon	172671169	172671171	.	+	0	ID=g6989.t1.stop1;Parent=g6989.t1;
OX031006.1_Pollenia_amentaria_genome_assembly,_chromosome:_1	AUGUSTUS	gene	172724000	172724410	.	+	.	ID=g6990;
OX031006.1_Pollenia_amentaria_genome_assembly,_chromosome:_1	AUGUSTUS	mRNA	172724000	172724410	1	+	.	ID=g6990.t1;Parent=g6990;
OX031006.1_Pollenia_amentaria_genome_assembly,_chromosome:_1	AUGUSTUS	start_codon	172724000	172724002	.	+	0	ID=g6990.t1.start1;Parent=g6990.t1;
OX031006.1_Pollenia_amentaria_genome_assembly,_chromosome:_1	AUGUSTUS	CDS	172724000	172724410	1	+	0	ID=g6990.t1.CDS1;Parent=g6990.t1;
OX031006.1_Pollenia_amentaria_genome_assembly,_chromosome:_1	AUGUSTUS	exon	172724000	172724410	.	+	.	ID=g6990.t1.exon1;Parent=g6990.t1;
OX031006.1_Pollenia_amentaria_genome_assembly,_chromosome:_1	AUGUSTUS	stop_codon	172724408	172724410	.	+	0	ID=g6990.t1.stop1;Parent=g6990.t1;
OX031006.1_Pollenia_amentaria_genome_assembly,_chromosome:_1	AUGUSTUS	gene	172724476	172725704	.	+	.	ID=g6991;
OX031006.1_Pollenia_amentaria_genome_assembly,_chromosome:_1	AUGUSTUS	mRNA	172724476	172725704	0.51	+	.	ID=g6991.t1;Parent=g6991;
OX031006.1_Pollenia_amentaria_genome_assembly,_chromosome:_1	AUGUSTUS	start_codon	172724476	172724478	.	+	0	ID=g6991.t1.start1;Parent=g6991.t1;
OX031006.1_Pollenia_amentaria_genome_assembly,_chromosome:_1	AUGUSTUS	CDS	172724476	172724900	0.51	+	0	ID=g6991.t1.CDS1;Parent=g6991.t1;
OX031006.1_Pollenia_amentaria_genome_assembly,_chromosome:_1	AUGUSTUS	exon	172724476	172724900	.	+	.	ID=g6991.t1.exon1;Parent=g6991.t1;
OX031006.1_Pollenia_amentaria_genome_assembly,_chromosome:_1	AUGUSTUS	intron	172724901	172725472	0.56	+	.	ID=g6991.t1.intron1;Parent=g6991.t1;
OX031006.1_Pollenia_amentaria_genome_assembly,_chromosome:_1	AUGUSTUS	CDS	172725473	172725704	0.74	+	1	ID=g6991.t1.CDS2;Parent=g6991.t1;
OX031006.1_Pollenia_amentaria_genome_assembly,_chromosome:_1	AUGUSTUS	exon	172725473	172725704	.	+	.	ID=g6991.t1.exon2;Parent=g6991.t1;
OX031006.1_Pollenia_amentaria_genome_assembly,_chromosome:_1	AUGUSTUS	stop_codon	172725702	172725704	.	+	0	ID=g6991.t1.stop1;Parent=g6991.t1;
OX031006.1_Pollenia_amentaria_genome_assembly,_chromosome:_1	AUGUSTUS	gene	173045027	173048741	.	-	.	ID=g6992;
OX031006.1_Pollenia_amentaria_genome_assembly,_chromosome:_1	AUGUSTUS	mRNA	173045027	173048741	0.54	-	.	ID=g6992.t1;Parent=g6992;
OX031006.1_Pollenia_amentaria_genome_assembly,_chromosome:_1	AUGUSTUS	stop_codon	173045027	173045029	.	-	0	ID=g6992.t1.stop1;Parent=g6992.t1;
OX031006.1_Pollenia_amentaria_genome_assembly,_chromosome:_1	AUGUSTUS	CDS	173045027	173048589	0.97	-	2	ID=g6992.t1.CDS1;Parent=g6992.t1;
OX031006.1_Pollenia_amentaria_genome_assembly,_chromosome:_1	AUGUSTUS	exon	173045027	173048589	.	-	.	ID=g6992.t1.exon1;Parent=g6992.t1;
OX031006.1_Pollenia_amentaria_genome_assembly,_chromosome:_1	AUGUSTUS	intron	173048590	173048656	0.54	-	.	ID=g6992.t1.intron1;Parent=g6992.t1;
OX031006.1_Pollenia_amentaria_genome_assembly,_chromosome:_1	AUGUSTUS	CDS	173048657	173048741	0.54	-	0	ID=g6992.t1.CDS2;Parent=g6992.t1;
OX031006.1_Pollenia_amentaria_genome_assembly,_chromosome:_1	AUGUSTUS	exon	173048657	173048741	.	-	.	ID=g6992.t1.exon2;Parent=g6992.t1;
OX031006.1_Pollenia_amentaria_genome_assembly,_chromosome:_1	AUGUSTUS	start_codon	173048739	173048741	.	-	0	ID=g6992.t1.start1;Parent=g6992.t1;
OX031006.1_Pollenia_amentaria_genome_assembly,_chromosome:_1	AUGUSTUS	gene	173046378	173047933	.	-	.	ID=g6993;
OX031006.1_Pollenia_amentaria_genome_assembly,_chromosome:_1	AUGUSTUS	mRNA	173046378	173047933	0.53	-	.	ID=g6993.t1;Parent=g6993;
OX031006.1_Pollenia_amentaria_genome_assembly,_chromosome:_1	AUGUSTUS	stop_codon	173046378	173046380	.	-	0	ID=g6993.t1.stop1;Parent=g6993.t1;
OX031006.1_Pollenia_amentaria_genome_assembly,_chromosome:_1	AUGUSTUS	CDS	173046378	173046385	0.57	-	2	ID=g6993.t1.CDS1;Parent=g6993.t1;
OX031006.1_Pollenia_amentaria_genome_assembly,_chromosome:_1	AUGUSTUS	exon	173046378	173046385	.	-	.	ID=g6993.t1.exon1;Parent=g6993.t1;
OX031006.1_Pollenia_amentaria_genome_assembly,_chromosome:_1	AUGUSTUS	intron	173046386	173046795	0.53	-	.	ID=g6993.t1.intron1;Parent=g6993.t1;
OX031006.1_Pollenia_amentaria_genome_assembly,_chromosome:_1	AUGUSTUS	CDS	173046796	173047933	0.55	-	0	ID=g6993.t1.CDS2;Parent=g6993.t1;
OX031006.1_Pollenia_amentaria_genome_assembly,_chromosome:_1	AUGUSTUS	exon	173046796	173047933	.	-	.	ID=g6993.t1.exon2;Parent=g6993.t1;
OX031006.1_Pollenia_amentaria_genome_assembly,_chromosome:_1	AUGUSTUS	start_codon	173047931	173047933	.	-	0	ID=g6993.t1.start1;Parent=g6993.t1;
OX031006.1_Pollenia_amentaria_genome_assembly,_chromosome:_1	AUGUSTUS	gene	173048566	173049854	.	-	.	ID=g6994;
OX031006.1_Pollenia_amentaria_genome_assembly,_chromosome:_1	AUGUSTUS	mRNA	173048566	173049854	0.78	-	.	ID=g6994.t1;Parent=g6994;
OX031006.1_Pollenia_amentaria_genome_assembly,_chromosome:_1	AUGUSTUS	stop_codon	173048566	173048568	.	-	0	ID=g6994.t1.stop1;Parent=g6994.t1;
OX031006.1_Pollenia_amentaria_genome_assembly,_chromosome:_1	AUGUSTUS	CDS	173048566	173048880	0.91	-	0	ID=g6994.t1.CDS1;Parent=g6994.t1;
OX031006.1_Pollenia_amentaria_genome_assembly,_chromosome:_1	AUGUSTUS	exon	173048566	173048880	.	-	.	ID=g6994.t1.exon1;Parent=g6994.t1;
OX031006.1_Pollenia_amentaria_genome_assembly,_chromosome:_1	AUGUSTUS	intron	173048881	173048954	0.78	-	.	ID=g6994.t1.intron1;Parent=g6994.t1;
OX031006.1_Pollenia_amentaria_genome_assembly,_chromosome:_1	AUGUSTUS	CDS	173048955	173049854	0.78	-	0	ID=g6994.t1.CDS2;Parent=g6994.t1;
OX031006.1_Pollenia_amentaria_genome_assembly,_chromosome:_1	AUGUSTUS	exon	173048955	173049854	.	-	.	ID=g6994.t1.exon2;Parent=g6994.t1;
OX031006.1_Pollenia_amentaria_genome_assembly,_chromosome:_1	AUGUSTUS	start_codon	173049852	173049854	.	-	0	ID=g6994.t1.start1;Parent=g6994.t1;
OX031006.1_Pollenia_amentaria_genome_assembly,_chromosome:_1	AUGUSTUS	gene	173464063	173464491	.	+	.	ID=g6995;
OX031006.1_Pollenia_amentaria_genome_assembly,_chromosome:_1	AUGUSTUS	mRNA	173464063	173464491	1	+	.	ID=g6995.t1;Parent=g6995;
OX031006.1_Pollenia_amentaria_genome_assembly,_chromosome:_1	AUGUSTUS	start_codon	173464063	173464065	.	+	0	ID=g6995.t1.start1;Parent=g6995.t1;
OX031006.1_Pollenia_amentaria_genome_assembly,_chromosome:_1	AUGUSTUS	CDS	173464063	173464491	1	+	0	ID=g6995.t1.CDS1;Parent=g6995.t1;
OX031006.1_Pollenia_amentaria_genome_assembly,_chromosome:_1	AUGUSTUS	exon	173464063	173464491	.	+	.	ID=g6995.t1.exon1;Parent=g6995.t1;
OX031006.1_Pollenia_amentaria_genome_assembly,_chromosome:_1	AUGUSTUS	stop_codon	173464489	173464491	.	+	0	ID=g6995.t1.stop1;Parent=g6995.t1;
OX031006.1_Pollenia_amentaria_genome_assembly,_chromosome:_1	AUGUSTUS	gene	173491791	173495469	.	+	.	ID=g6996;
OX031006.1_Pollenia_amentaria_genome_assembly,_chromosome:_1	AUGUSTUS	mRNA	173491791	173495469	0.37	+	.	ID=g6996.t1;Parent=g6996;
OX031006.1_Pollenia_amentaria_genome_assembly,_chromosome:_1	AUGUSTUS	start_codon	173491791	173491793	.	+	0	ID=g6996.t1.start1;Parent=g6996.t1;
OX031006.1_Pollenia_amentaria_genome_assembly,_chromosome:_1	AUGUSTUS	CDS	173491791	173491984	0.37	+	0	ID=g6996.t1.CDS1;Parent=g6996.t1;
OX031006.1_Pollenia_amentaria_genome_assembly,_chromosome:_1	AUGUSTUS	exon	173491791	173491984	.	+	.	ID=g6996.t1.exon1;Parent=g6996.t1;
OX031006.1_Pollenia_amentaria_genome_assembly,_chromosome:_1	AUGUSTUS	intron	173491985	173495339	0.37	+	.	ID=g6996.t1.intron1;Parent=g6996.t1;
OX031006.1_Pollenia_amentaria_genome_assembly,_chromosome:_1	AUGUSTUS	CDS	173495340	173495469	0.37	+	1	ID=g6996.t1.CDS2;Parent=g6996.t1;
OX031006.1_Pollenia_amentaria_genome_assembly,_chromosome:_1	AUGUSTUS	exon	173495340	173495469	.	+	.	ID=g6996.t1.exon2;Parent=g6996.t1;
OX031006.1_Pollenia_amentaria_genome_assembly,_chromosome:_1	AUGUSTUS	stop_codon	173495467	173495469	.	+	0	ID=g6996.t1.stop1;Parent=g6996.t1;
OX031006.1_Pollenia_amentaria_genome_assembly,_chromosome:_1	AUGUSTUS	gene	173503345	173507185	.	-	.	ID=g6997;
OX031006.1_Pollenia_amentaria_genome_assembly,_chromosome:_1	AUGUSTUS	mRNA	173503345	173507185	0.7	-	.	ID=g6997.t1;Parent=g6997;
OX031006.1_Pollenia_amentaria_genome_assembly,_chromosome:_1	AUGUSTUS	stop_codon	173503345	173503347	.	-	0	ID=g6997.t1.stop1;Parent=g6997.t1;
OX031006.1_Pollenia_amentaria_genome_assembly,_chromosome:_1	AUGUSTUS	CDS	173503345	173504131	0.71	-	1	ID=g6997.t1.CDS1;Parent=g6997.t1;
OX031006.1_Pollenia_amentaria_genome_assembly,_chromosome:_1	AUGUSTUS	exon	173503345	173504131	.	-	.	ID=g6997.t1.exon1;Parent=g6997.t1;
OX031006.1_Pollenia_amentaria_genome_assembly,_chromosome:_1	AUGUSTUS	intron	173504132	173507042	0.72	-	.	ID=g6997.t1.intron1;Parent=g6997.t1;
OX031006.1_Pollenia_amentaria_genome_assembly,_chromosome:_1	AUGUSTUS	CDS	173507043	173507185	1	-	0	ID=g6997.t1.CDS2;Parent=g6997.t1;
OX031006.1_Pollenia_amentaria_genome_assembly,_chromosome:_1	AUGUSTUS	exon	173507043	173507185	.	-	.	ID=g6997.t1.exon2;Parent=g6997.t1;
OX031006.1_Pollenia_amentaria_genome_assembly,_chromosome:_1	AUGUSTUS	start_codon	173507183	173507185	.	-	0	ID=g6997.t1.start1;Parent=g6997.t1;
OX031006.1_Pollenia_amentaria_genome_assembly,_chromosome:_1	AUGUSTUS	gene	173534116	173543323	.	+	.	ID=g6998;
OX031006.1_Pollenia_amentaria_genome_assembly,_chromosome:_1	AUGUSTUS	mRNA	173534116	173543323	0.22	+	.	ID=g6998.t1;Parent=g6998;
OX031006.1_Pollenia_amentaria_genome_assembly,_chromosome:_1	AUGUSTUS	start_codon	173534116	173534118	.	+	0	ID=g6998.t1.start1;Parent=g6998.t1;
OX031006.1_Pollenia_amentaria_genome_assembly,_chromosome:_1	AUGUSTUS	CDS	173534116	173534230	0.46	+	0	ID=g6998.t1.CDS1;Parent=g6998.t1;
OX031006.1_Pollenia_amentaria_genome_assembly,_chromosome:_1	AUGUSTUS	exon	173534116	173534230	.	+	.	ID=g6998.t1.exon1;Parent=g6998.t1;
OX031006.1_Pollenia_amentaria_genome_assembly,_chromosome:_1	AUGUSTUS	intron	173534231	173539842	0.46	+	.	ID=g6998.t1.intron1;Parent=g6998.t1;
OX031006.1_Pollenia_amentaria_genome_assembly,_chromosome:_1	AUGUSTUS	CDS	173539843	173540021	1	+	2	ID=g6998.t1.CDS2;Parent=g6998.t1;
OX031006.1_Pollenia_amentaria_genome_assembly,_chromosome:_1	AUGUSTUS	exon	173539843	173540021	.	+	.	ID=g6998.t1.exon2;Parent=g6998.t1;
OX031006.1_Pollenia_amentaria_genome_assembly,_chromosome:_1	AUGUSTUS	intron	173540022	173543173	1	+	.	ID=g6998.t1.intron2;Parent=g6998.t1;
OX031006.1_Pollenia_amentaria_genome_assembly,_chromosome:_1	AUGUSTUS	CDS	173543174	173543323	0.45	+	0	ID=g6998.t1.CDS3;Parent=g6998.t1;
OX031006.1_Pollenia_amentaria_genome_assembly,_chromosome:_1	AUGUSTUS	exon	173543174	173543323	.	+	.	ID=g6998.t1.exon3;Parent=g6998.t1;
OX031006.1_Pollenia_amentaria_genome_assembly,_chromosome:_1	AUGUSTUS	stop_codon	173543321	173543323	.	+	0	ID=g6998.t1.stop1;Parent=g6998.t1;
OX031006.1_Pollenia_amentaria_genome_assembly,_chromosome:_1	AUGUSTUS	gene	173545959	173548961	.	-	.	ID=g6999;
OX031006.1_Pollenia_amentaria_genome_assembly,_chromosome:_1	AUGUSTUS	mRNA	173545959	173548961	1	-	.	ID=g6999.t1;Parent=g6999;
OX031006.1_Pollenia_amentaria_genome_assembly,_chromosome:_1	AUGUSTUS	stop_codon	173545959	173545961	.	-	0	ID=g6999.t1.stop1;Parent=g6999.t1;
OX031006.1_Pollenia_amentaria_genome_assembly,_chromosome:_1	AUGUSTUS	CDS	173545959	173548961	1	-	0	ID=g6999.t1.CDS1;Parent=g6999.t1;
OX031006.1_Pollenia_amentaria_genome_assembly,_chromosome:_1	AUGUSTUS	exon	173545959	173548961	.	-	.	ID=g6999.t1.exon1;Parent=g6999.t1;
OX031006.1_Pollenia_amentaria_genome_assembly,_chromosome:_1	AUGUSTUS	start_codon	173548959	173548961	.	-	0	ID=g6999.t1.start1;Parent=g6999.t1;
OX031006.1_Pollenia_amentaria_genome_assembly,_chromosome:_1	AUGUSTUS	gene	173596899	173597741	.	+	.	ID=g7000;
OX031006.1_Pollenia_amentaria_genome_assembly,_chromosome:_1	AUGUSTUS	mRNA	173596899	173597741	0.88	+	.	ID=g7000.t1;Parent=g7000;
OX031006.1_Pollenia_amentaria_genome_assembly,_chromosome:_1	AUGUSTUS	start_codon	173596899	173596901	.	+	0	ID=g7000.t1.start1;Parent=g7000.t1;
OX031006.1_Pollenia_amentaria_genome_assembly,_chromosome:_1	AUGUSTUS	CDS	173596899	173596934	1	+	0	ID=g7000.t1.CDS1;Parent=g7000.t1;
OX031006.1_Pollenia_amentaria_genome_assembly,_chromosome:_1	AUGUSTUS	exon	173596899	173596934	.	+	.	ID=g7000.t1.exon1;Parent=g7000.t1;
OX031006.1_Pollenia_amentaria_genome_assembly,_chromosome:_1	AUGUSTUS	intron	173596935	173597501	1	+	.	ID=g7000.t1.intron1;Parent=g7000.t1;
OX031006.1_Pollenia_amentaria_genome_assembly,_chromosome:_1	AUGUSTUS	CDS	173597502	173597681	0.88	+	0	ID=g7000.t1.CDS2;Parent=g7000.t1;
OX031006.1_Pollenia_amentaria_genome_assembly,_chromosome:_1	AUGUSTUS	exon	173597502	173597681	.	+	.	ID=g7000.t1.exon2;Parent=g7000.t1;
OX031006.1_Pollenia_amentaria_genome_assembly,_chromosome:_1	AUGUSTUS	intron	173597682	173597729	0.88	+	.	ID=g7000.t1.intron2;Parent=g7000.t1;
OX031006.1_Pollenia_amentaria_genome_assembly,_chromosome:_1	AUGUSTUS	CDS	173597730	173597741	0.88	+	0	ID=g7000.t1.CDS3;Parent=g7000.t1;
OX031006.1_Pollenia_amentaria_genome_assembly,_chromosome:_1	AUGUSTUS	exon	173597730	173597741	.	+	.	ID=g7000.t1.exon3;Parent=g7000.t1;
OX031006.1_Pollenia_amentaria_genome_assembly,_chromosome:_1	AUGUSTUS	stop_codon	173597739	173597741	.	+	0	ID=g7000.t1.stop1;Parent=g7000.t1;
OX031006.1_Pollenia_amentaria_genome_assembly,_chromosome:_1	AUGUSTUS	gene	173609337	173611017	.	-	.	ID=g7001;
OX031006.1_Pollenia_amentaria_genome_assembly,_chromosome:_1	AUGUSTUS	mRNA	173609337	173611017	0.61	-	.	ID=g7001.t1;Parent=g7001;
OX031006.1_Pollenia_amentaria_genome_assembly,_chromosome:_1	AUGUSTUS	stop_codon	173609337	173609339	.	-	0	ID=g7001.t1.stop1;Parent=g7001.t1;
OX031006.1_Pollenia_amentaria_genome_assembly,_chromosome:_1	AUGUSTUS	CDS	173609337	173610471	0.94	-	1	ID=g7001.t1.CDS1;Parent=g7001.t1;
OX031006.1_Pollenia_amentaria_genome_assembly,_chromosome:_1	AUGUSTUS	exon	173609337	173610471	.	-	.	ID=g7001.t1.exon1;Parent=g7001.t1;
OX031006.1_Pollenia_amentaria_genome_assembly,_chromosome:_1	AUGUSTUS	intron	173610472	173611003	0.64	-	.	ID=g7001.t1.intron1;Parent=g7001.t1;
OX031006.1_Pollenia_amentaria_genome_assembly,_chromosome:_1	AUGUSTUS	CDS	173611004	173611017	0.64	-	0	ID=g7001.t1.CDS2;Parent=g7001.t1;
OX031006.1_Pollenia_amentaria_genome_assembly,_chromosome:_1	AUGUSTUS	exon	173611004	173611017	.	-	.	ID=g7001.t1.exon2;Parent=g7001.t1;
OX031006.1_Pollenia_amentaria_genome_assembly,_chromosome:_1	AUGUSTUS	start_codon	173611015	173611017	.	-	0	ID=g7001.t1.start1;Parent=g7001.t1;
OX031006.1_Pollenia_amentaria_genome_assembly,_chromosome:_1	AUGUSTUS	gene	173676271	173689938	.	+	.	ID=g7002;
OX031006.1_Pollenia_amentaria_genome_assembly,_chromosome:_1	AUGUSTUS	mRNA	173676271	173689938	0.99	+	.	ID=g7002.t1;Parent=g7002;
OX031006.1_Pollenia_amentaria_genome_assembly,_chromosome:_1	AUGUSTUS	start_codon	173676271	173676273	.	+	0	ID=g7002.t1.start1;Parent=g7002.t1;
OX031006.1_Pollenia_amentaria_genome_assembly,_chromosome:_1	AUGUSTUS	CDS	173676271	173676294	0.99	+	0	ID=g7002.t1.CDS1;Parent=g7002.t1;
OX031006.1_Pollenia_amentaria_genome_assembly,_chromosome:_1	AUGUSTUS	exon	173676271	173676294	.	+	.	ID=g7002.t1.exon1;Parent=g7002.t1;
OX031006.1_Pollenia_amentaria_genome_assembly,_chromosome:_1	AUGUSTUS	intron	173676295	173676680	0.99	+	.	ID=g7002.t1.intron1;Parent=g7002.t1;
OX031006.1_Pollenia_amentaria_genome_assembly,_chromosome:_1	AUGUSTUS	CDS	173676681	173679590	1	+	0	ID=g7002.t1.CDS2;Parent=g7002.t1;
OX031006.1_Pollenia_amentaria_genome_assembly,_chromosome:_1	AUGUSTUS	exon	173676681	173679590	.	+	.	ID=g7002.t1.exon2;Parent=g7002.t1;
OX031006.1_Pollenia_amentaria_genome_assembly,_chromosome:_1	AUGUSTUS	intron	173679591	173679649	1	+	.	ID=g7002.t1.intron2;Parent=g7002.t1;
OX031006.1_Pollenia_amentaria_genome_assembly,_chromosome:_1	AUGUSTUS	CDS	173679650	173680192	1	+	0	ID=g7002.t1.CDS3;Parent=g7002.t1;
OX031006.1_Pollenia_amentaria_genome_assembly,_chromosome:_1	AUGUSTUS	exon	173679650	173680192	.	+	.	ID=g7002.t1.exon3;Parent=g7002.t1;
OX031006.1_Pollenia_amentaria_genome_assembly,_chromosome:_1	AUGUSTUS	intron	173680193	173680254	1	+	.	ID=g7002.t1.intron3;Parent=g7002.t1;
OX031006.1_Pollenia_amentaria_genome_assembly,_chromosome:_1	AUGUSTUS	CDS	173680255	173680370	1	+	0	ID=g7002.t1.CDS4;Parent=g7002.t1;
OX031006.1_Pollenia_amentaria_genome_assembly,_chromosome:_1	AUGUSTUS	exon	173680255	173680370	.	+	.	ID=g7002.t1.exon4;Parent=g7002.t1;
OX031006.1_Pollenia_amentaria_genome_assembly,_chromosome:_1	AUGUSTUS	intron	173680371	173681820	1	+	.	ID=g7002.t1.intron4;Parent=g7002.t1;
OX031006.1_Pollenia_amentaria_genome_assembly,_chromosome:_1	AUGUSTUS	CDS	173681821	173682570	1	+	1	ID=g7002.t1.CDS5;Parent=g7002.t1;
OX031006.1_Pollenia_amentaria_genome_assembly,_chromosome:_1	AUGUSTUS	exon	173681821	173682570	.	+	.	ID=g7002.t1.exon5;Parent=g7002.t1;
OX031006.1_Pollenia_amentaria_genome_assembly,_chromosome:_1	AUGUSTUS	intron	173682571	173689802	1	+	.	ID=g7002.t1.intron5;Parent=g7002.t1;
OX031006.1_Pollenia_amentaria_genome_assembly,_chromosome:_1	AUGUSTUS	CDS	173689803	173689938	1	+	1	ID=g7002.t1.CDS6;Parent=g7002.t1;
OX031006.1_Pollenia_amentaria_genome_assembly,_chromosome:_1	AUGUSTUS	exon	173689803	173689938	.	+	.	ID=g7002.t1.exon6;Parent=g7002.t1;
OX031006.1_Pollenia_amentaria_genome_assembly,_chromosome:_1	AUGUSTUS	stop_codon	173689936	173689938	.	+	0	ID=g7002.t1.stop1;Parent=g7002.t1;
OX031006.1_Pollenia_amentaria_genome_assembly,_chromosome:_1	AUGUSTUS	gene	173698842	173699805	.	+	.	ID=g7003;
OX031006.1_Pollenia_amentaria_genome_assembly,_chromosome:_1	AUGUSTUS	mRNA	173698842	173699805	1	+	.	ID=g7003.t1;Parent=g7003;
OX031006.1_Pollenia_amentaria_genome_assembly,_chromosome:_1	AUGUSTUS	start_codon	173698842	173698844	.	+	0	ID=g7003.t1.start1;Parent=g7003.t1;
OX031006.1_Pollenia_amentaria_genome_assembly,_chromosome:_1	AUGUSTUS	CDS	173698842	173699183	1	+	0	ID=g7003.t1.CDS1;Parent=g7003.t1;
OX031006.1_Pollenia_amentaria_genome_assembly,_chromosome:_1	AUGUSTUS	exon	173698842	173699183	.	+	.	ID=g7003.t1.exon1;Parent=g7003.t1;
OX031006.1_Pollenia_amentaria_genome_assembly,_chromosome:_1	AUGUSTUS	intron	173699184	173699246	1	+	.	ID=g7003.t1.intron1;Parent=g7003.t1;
OX031006.1_Pollenia_amentaria_genome_assembly,_chromosome:_1	AUGUSTUS	CDS	173699247	173699677	1	+	0	ID=g7003.t1.CDS2;Parent=g7003.t1;
OX031006.1_Pollenia_amentaria_genome_assembly,_chromosome:_1	AUGUSTUS	exon	173699247	173699677	.	+	.	ID=g7003.t1.exon2;Parent=g7003.t1;
OX031006.1_Pollenia_amentaria_genome_assembly,_chromosome:_1	AUGUSTUS	intron	173699678	173699735	1	+	.	ID=g7003.t1.intron2;Parent=g7003.t1;
OX031006.1_Pollenia_amentaria_genome_assembly,_chromosome:_1	AUGUSTUS	CDS	173699736	173699805	1	+	1	ID=g7003.t1.CDS3;Parent=g7003.t1;
OX031006.1_Pollenia_amentaria_genome_assembly,_chromosome:_1	AUGUSTUS	exon	173699736	173699805	.	+	.	ID=g7003.t1.exon3;Parent=g7003.t1;
OX031006.1_Pollenia_amentaria_genome_assembly,_chromosome:_1	AUGUSTUS	stop_codon	173699803	173699805	.	+	0	ID=g7003.t1.stop1;Parent=g7003.t1;
OX031006.1_Pollenia_amentaria_genome_assembly,_chromosome:_1	AUGUSTUS	gene	173699975	173701000	.	-	.	ID=g7004;
OX031006.1_Pollenia_amentaria_genome_assembly,_chromosome:_1	AUGUSTUS	mRNA	173699975	173701000	1	-	.	ID=g7004.t1;Parent=g7004;
OX031006.1_Pollenia_amentaria_genome_assembly,_chromosome:_1	AUGUSTUS	stop_codon	173699975	173699977	.	-	0	ID=g7004.t1.stop1;Parent=g7004.t1;
OX031006.1_Pollenia_amentaria_genome_assembly,_chromosome:_1	AUGUSTUS	CDS	173699975	173701000	1	-	0	ID=g7004.t1.CDS1;Parent=g7004.t1;
OX031006.1_Pollenia_amentaria_genome_assembly,_chromosome:_1	AUGUSTUS	exon	173699975	173701000	.	-	.	ID=g7004.t1.exon1;Parent=g7004.t1;
OX031006.1_Pollenia_amentaria_genome_assembly,_chromosome:_1	AUGUSTUS	start_codon	173700998	173701000	.	-	0	ID=g7004.t1.start1;Parent=g7004.t1;
OX031006.1_Pollenia_amentaria_genome_assembly,_chromosome:_1	AUGUSTUS	gene	173701544	173702259	.	+	.	ID=g7005;
OX031006.1_Pollenia_amentaria_genome_assembly,_chromosome:_1	AUGUSTUS	mRNA	173701544	173702259	1	+	.	ID=g7005.t1;Parent=g7005;
OX031006.1_Pollenia_amentaria_genome_assembly,_chromosome:_1	AUGUSTUS	start_codon	173701544	173701546	.	+	0	ID=g7005.t1.start1;Parent=g7005.t1;
OX031006.1_Pollenia_amentaria_genome_assembly,_chromosome:_1	AUGUSTUS	CDS	173701544	173702001	1	+	0	ID=g7005.t1.CDS1;Parent=g7005.t1;
OX031006.1_Pollenia_amentaria_genome_assembly,_chromosome:_1	AUGUSTUS	exon	173701544	173702001	.	+	.	ID=g7005.t1.exon1;Parent=g7005.t1;
OX031006.1_Pollenia_amentaria_genome_assembly,_chromosome:_1	AUGUSTUS	intron	173702002	173702072	1	+	.	ID=g7005.t1.intron1;Parent=g7005.t1;
OX031006.1_Pollenia_amentaria_genome_assembly,_chromosome:_1	AUGUSTUS	CDS	173702073	173702259	1	+	1	ID=g7005.t1.CDS2;Parent=g7005.t1;
OX031006.1_Pollenia_amentaria_genome_assembly,_chromosome:_1	AUGUSTUS	exon	173702073	173702259	.	+	.	ID=g7005.t1.exon2;Parent=g7005.t1;
OX031006.1_Pollenia_amentaria_genome_assembly,_chromosome:_1	AUGUSTUS	stop_codon	173702257	173702259	.	+	0	ID=g7005.t1.stop1;Parent=g7005.t1;
OX031006.1_Pollenia_amentaria_genome_assembly,_chromosome:_1	AUGUSTUS	gene	173791091	173795519	.	+	.	ID=g7006;
OX031006.1_Pollenia_amentaria_genome_assembly,_chromosome:_1	AUGUSTUS	mRNA	173791091	173795519	1	+	.	ID=g7006.t1;Parent=g7006;
OX031006.1_Pollenia_amentaria_genome_assembly,_chromosome:_1	AUGUSTUS	start_codon	173791091	173791093	.	+	0	ID=g7006.t1.start1;Parent=g7006.t1;
OX031006.1_Pollenia_amentaria_genome_assembly,_chromosome:_1	AUGUSTUS	CDS	173791091	173793433	1	+	0	ID=g7006.t1.CDS1;Parent=g7006.t1;
OX031006.1_Pollenia_amentaria_genome_assembly,_chromosome:_1	AUGUSTUS	exon	173791091	173793433	.	+	.	ID=g7006.t1.exon1;Parent=g7006.t1;
OX031006.1_Pollenia_amentaria_genome_assembly,_chromosome:_1	AUGUSTUS	intron	173793434	173793500	1	+	.	ID=g7006.t1.intron1;Parent=g7006.t1;
OX031006.1_Pollenia_amentaria_genome_assembly,_chromosome:_1	AUGUSTUS	CDS	173793501	173795519	1	+	0	ID=g7006.t1.CDS2;Parent=g7006.t1;
OX031006.1_Pollenia_amentaria_genome_assembly,_chromosome:_1	AUGUSTUS	exon	173793501	173795519	.	+	.	ID=g7006.t1.exon2;Parent=g7006.t1;
OX031006.1_Pollenia_amentaria_genome_assembly,_chromosome:_1	AUGUSTUS	stop_codon	173795517	173795519	.	+	0	ID=g7006.t1.stop1;Parent=g7006.t1;
OX031006.1_Pollenia_amentaria_genome_assembly,_chromosome:_1	AUGUSTUS	gene	173875766	173879455	.	-	.	ID=g7007;
OX031006.1_Pollenia_amentaria_genome_assembly,_chromosome:_1	AUGUSTUS	mRNA	173875766	173879455	1	-	.	ID=g7007.t1;Parent=g7007;
OX031006.1_Pollenia_amentaria_genome_assembly,_chromosome:_1	AUGUSTUS	stop_codon	173875766	173875768	.	-	0	ID=g7007.t1.stop1;Parent=g7007.t1;
OX031006.1_Pollenia_amentaria_genome_assembly,_chromosome:_1	AUGUSTUS	CDS	173875766	173876864	1	-	1	ID=g7007.t1.CDS1;Parent=g7007.t1;
OX031006.1_Pollenia_amentaria_genome_assembly,_chromosome:_1	AUGUSTUS	exon	173875766	173876864	.	-	.	ID=g7007.t1.exon1;Parent=g7007.t1;
OX031006.1_Pollenia_amentaria_genome_assembly,_chromosome:_1	AUGUSTUS	intron	173876865	173876935	1	-	.	ID=g7007.t1.intron1;Parent=g7007.t1;
OX031006.1_Pollenia_amentaria_genome_assembly,_chromosome:_1	AUGUSTUS	CDS	173876936	173878650	1	-	0	ID=g7007.t1.CDS2;Parent=g7007.t1;
OX031006.1_Pollenia_amentaria_genome_assembly,_chromosome:_1	AUGUSTUS	exon	173876936	173878650	.	-	.	ID=g7007.t1.exon2;Parent=g7007.t1;
OX031006.1_Pollenia_amentaria_genome_assembly,_chromosome:_1	AUGUSTUS	intron	173878651	173878779	1	-	.	ID=g7007.t1.intron2;Parent=g7007.t1;
OX031006.1_Pollenia_amentaria_genome_assembly,_chromosome:_1	AUGUSTUS	CDS	173878780	173879035	1	-	1	ID=g7007.t1.CDS3;Parent=g7007.t1;
OX031006.1_Pollenia_amentaria_genome_assembly,_chromosome:_1	AUGUSTUS	exon	173878780	173879035	.	-	.	ID=g7007.t1.exon3;Parent=g7007.t1;
OX031006.1_Pollenia_amentaria_genome_assembly,_chromosome:_1	AUGUSTUS	intron	173879036	173879104	1	-	.	ID=g7007.t1.intron3;Parent=g7007.t1;
OX031006.1_Pollenia_amentaria_genome_assembly,_chromosome:_1	AUGUSTUS	CDS	173879105	173879190	1	-	0	ID=g7007.t1.CDS4;Parent=g7007.t1;
OX031006.1_Pollenia_amentaria_genome_assembly,_chromosome:_1	AUGUSTUS	exon	173879105	173879190	.	-	.	ID=g7007.t1.exon4;Parent=g7007.t1;
OX031006.1_Pollenia_amentaria_genome_assembly,_chromosome:_1	AUGUSTUS	intron	173879191	173879260	1	-	.	ID=g7007.t1.intron4;Parent=g7007.t1;
OX031006.1_Pollenia_amentaria_genome_assembly,_chromosome:_1	AUGUSTUS	CDS	173879261	173879455	1	-	0	ID=g7007.t1.CDS5;Parent=g7007.t1;
OX031006.1_Pollenia_amentaria_genome_assembly,_chromosome:_1	AUGUSTUS	exon	173879261	173879455	.	-	.	ID=g7007.t1.exon5;Parent=g7007.t1;
OX031006.1_Pollenia_amentaria_genome_assembly,_chromosome:_1	AUGUSTUS	start_codon	173879453	173879455	.	-	0	ID=g7007.t1.start1;Parent=g7007.t1;
OX031006.1_Pollenia_amentaria_genome_assembly,_chromosome:_1	AUGUSTUS	gene	173960006	173960275	.	-	.	ID=g7008;
OX031006.1_Pollenia_amentaria_genome_assembly,_chromosome:_1	AUGUSTUS	mRNA	173960006	173960275	0.97	-	.	ID=g7008.t1;Parent=g7008;
OX031006.1_Pollenia_amentaria_genome_assembly,_chromosome:_1	AUGUSTUS	stop_codon	173960006	173960008	.	-	0	ID=g7008.t1.stop1;Parent=g7008.t1;
OX031006.1_Pollenia_amentaria_genome_assembly,_chromosome:_1	AUGUSTUS	CDS	173960006	173960275	0.97	-	0	ID=g7008.t1.CDS1;Parent=g7008.t1;
OX031006.1_Pollenia_amentaria_genome_assembly,_chromosome:_1	AUGUSTUS	exon	173960006	173960275	.	-	.	ID=g7008.t1.exon1;Parent=g7008.t1;
OX031006.1_Pollenia_amentaria_genome_assembly,_chromosome:_1	AUGUSTUS	start_codon	173960273	173960275	.	-	0	ID=g7008.t1.start1;Parent=g7008.t1;
OX031006.1_Pollenia_amentaria_genome_assembly,_chromosome:_1	AUGUSTUS	gene	173968108	173969130	.	-	.	ID=g7009;
OX031006.1_Pollenia_amentaria_genome_assembly,_chromosome:_1	AUGUSTUS	mRNA	173968108	173969130	1	-	.	ID=g7009.t1;Parent=g7009;
OX031006.1_Pollenia_amentaria_genome_assembly,_chromosome:_1	AUGUSTUS	stop_codon	173968108	173968110	.	-	0	ID=g7009.t1.stop1;Parent=g7009.t1;
OX031006.1_Pollenia_amentaria_genome_assembly,_chromosome:_1	AUGUSTUS	CDS	173968108	173969130	1	-	0	ID=g7009.t1.CDS1;Parent=g7009.t1;
OX031006.1_Pollenia_amentaria_genome_assembly,_chromosome:_1	AUGUSTUS	exon	173968108	173969130	.	-	.	ID=g7009.t1.exon1;Parent=g7009.t1;
OX031006.1_Pollenia_amentaria_genome_assembly,_chromosome:_1	AUGUSTUS	start_codon	173969128	173969130	.	-	0	ID=g7009.t1.start1;Parent=g7009.t1;
OX031006.1_Pollenia_amentaria_genome_assembly,_chromosome:_1	AUGUSTUS	gene	174012490	174012760	.	+	.	ID=g7010;
OX031006.1_Pollenia_amentaria_genome_assembly,_chromosome:_1	AUGUSTUS	mRNA	174012490	174012760	1	+	.	ID=g7010.t1;Parent=g7010;
OX031006.1_Pollenia_amentaria_genome_assembly,_chromosome:_1	AUGUSTUS	start_codon	174012490	174012492	.	+	0	ID=g7010.t1.start1;Parent=g7010.t1;
OX031006.1_Pollenia_amentaria_genome_assembly,_chromosome:_1	AUGUSTUS	CDS	174012490	174012510	1	+	0	ID=g7010.t1.CDS1;Parent=g7010.t1;
OX031006.1_Pollenia_amentaria_genome_assembly,_chromosome:_1	AUGUSTUS	exon	174012490	174012510	.	+	.	ID=g7010.t1.exon1;Parent=g7010.t1;
OX031006.1_Pollenia_amentaria_genome_assembly,_chromosome:_1	AUGUSTUS	intron	174012511	174012565	1	+	.	ID=g7010.t1.intron1;Parent=g7010.t1;
OX031006.1_Pollenia_amentaria_genome_assembly,_chromosome:_1	AUGUSTUS	CDS	174012566	174012760	1	+	0	ID=g7010.t1.CDS2;Parent=g7010.t1;
OX031006.1_Pollenia_amentaria_genome_assembly,_chromosome:_1	AUGUSTUS	exon	174012566	174012760	.	+	.	ID=g7010.t1.exon2;Parent=g7010.t1;
OX031006.1_Pollenia_amentaria_genome_assembly,_chromosome:_1	AUGUSTUS	stop_codon	174012758	174012760	.	+	0	ID=g7010.t1.stop1;Parent=g7010.t1;
OX031006.1_Pollenia_amentaria_genome_assembly,_chromosome:_1	AUGUSTUS	gene	174089339	174100942	.	+	.	ID=g7011;
OX031006.1_Pollenia_amentaria_genome_assembly,_chromosome:_1	AUGUSTUS	mRNA	174089339	174100942	0.98	+	.	ID=g7011.t1;Parent=g7011;
OX031006.1_Pollenia_amentaria_genome_assembly,_chromosome:_1	AUGUSTUS	start_codon	174089339	174089341	.	+	0	ID=g7011.t1.start1;Parent=g7011.t1;
OX031006.1_Pollenia_amentaria_genome_assembly,_chromosome:_1	AUGUSTUS	CDS	174089339	174089565	1	+	0	ID=g7011.t1.CDS1;Parent=g7011.t1;
OX031006.1_Pollenia_amentaria_genome_assembly,_chromosome:_1	AUGUSTUS	exon	174089339	174089565	.	+	.	ID=g7011.t1.exon1;Parent=g7011.t1;
OX031006.1_Pollenia_amentaria_genome_assembly,_chromosome:_1	AUGUSTUS	intron	174089566	174089626	1	+	.	ID=g7011.t1.intron1;Parent=g7011.t1;
OX031006.1_Pollenia_amentaria_genome_assembly,_chromosome:_1	AUGUSTUS	CDS	174089627	174090595	0.98	+	1	ID=g7011.t1.CDS2;Parent=g7011.t1;
OX031006.1_Pollenia_amentaria_genome_assembly,_chromosome:_1	AUGUSTUS	exon	174089627	174090595	.	+	.	ID=g7011.t1.exon2;Parent=g7011.t1;
OX031006.1_Pollenia_amentaria_genome_assembly,_chromosome:_1	AUGUSTUS	intron	174090596	174100632	0.98	+	.	ID=g7011.t1.intron2;Parent=g7011.t1;
OX031006.1_Pollenia_amentaria_genome_assembly,_chromosome:_1	AUGUSTUS	CDS	174100633	174100942	0.98	+	1	ID=g7011.t1.CDS3;Parent=g7011.t1;
OX031006.1_Pollenia_amentaria_genome_assembly,_chromosome:_1	AUGUSTUS	exon	174100633	174100942	.	+	.	ID=g7011.t1.exon3;Parent=g7011.t1;
OX031006.1_Pollenia_amentaria_genome_assembly,_chromosome:_1	AUGUSTUS	stop_codon	174100940	174100942	.	+	0	ID=g7011.t1.stop1;Parent=g7011.t1;
OX031006.1_Pollenia_amentaria_genome_assembly,_chromosome:_1	AUGUSTUS	gene	174228852	174229220	.	+	.	ID=g7012;
OX031006.1_Pollenia_amentaria_genome_assembly,_chromosome:_1	AUGUSTUS	mRNA	174228852	174229220	1	+	.	ID=g7012.t1;Parent=g7012;
OX031006.1_Pollenia_amentaria_genome_assembly,_chromosome:_1	AUGUSTUS	start_codon	174228852	174228854	.	+	0	ID=g7012.t1.start1;Parent=g7012.t1;
OX031006.1_Pollenia_amentaria_genome_assembly,_chromosome:_1	AUGUSTUS	CDS	174228852	174229220	1	+	0	ID=g7012.t1.CDS1;Parent=g7012.t1;
OX031006.1_Pollenia_amentaria_genome_assembly,_chromosome:_1	AUGUSTUS	exon	174228852	174229220	.	+	.	ID=g7012.t1.exon1;Parent=g7012.t1;
OX031006.1_Pollenia_amentaria_genome_assembly,_chromosome:_1	AUGUSTUS	stop_codon	174229218	174229220	.	+	0	ID=g7012.t1.stop1;Parent=g7012.t1;
OX031006.1_Pollenia_amentaria_genome_assembly,_chromosome:_1	AUGUSTUS	gene	174342207	174342851	.	-	.	ID=g7013;
OX031006.1_Pollenia_amentaria_genome_assembly,_chromosome:_1	AUGUSTUS	mRNA	174342207	174342851	1	-	.	ID=g7013.t1;Parent=g7013;
OX031006.1_Pollenia_amentaria_genome_assembly,_chromosome:_1	AUGUSTUS	stop_codon	174342207	174342209	.	-	0	ID=g7013.t1.stop1;Parent=g7013.t1;
OX031006.1_Pollenia_amentaria_genome_assembly,_chromosome:_1	AUGUSTUS	CDS	174342207	174342851	1	-	0	ID=g7013.t1.CDS1;Parent=g7013.t1;
OX031006.1_Pollenia_amentaria_genome_assembly,_chromosome:_1	AUGUSTUS	exon	174342207	174342851	.	-	.	ID=g7013.t1.exon1;Parent=g7013.t1;
OX031006.1_Pollenia_amentaria_genome_assembly,_chromosome:_1	AUGUSTUS	start_codon	174342849	174342851	.	-	0	ID=g7013.t1.start1;Parent=g7013.t1;
OX031006.1_Pollenia_amentaria_genome_assembly,_chromosome:_1	AUGUSTUS	gene	174365350	174367970	.	-	.	ID=g7014;
OX031006.1_Pollenia_amentaria_genome_assembly,_chromosome:_1	AUGUSTUS	mRNA	174365350	174367970	1	-	.	ID=g7014.t1;Parent=g7014;
OX031006.1_Pollenia_amentaria_genome_assembly,_chromosome:_1	AUGUSTUS	stop_codon	174365350	174365352	.	-	0	ID=g7014.t1.stop1;Parent=g7014.t1;
OX031006.1_Pollenia_amentaria_genome_assembly,_chromosome:_1	AUGUSTUS	CDS	174365350	174365496	1	-	0	ID=g7014.t1.CDS1;Parent=g7014.t1;
OX031006.1_Pollenia_amentaria_genome_assembly,_chromosome:_1	AUGUSTUS	exon	174365350	174365496	.	-	.	ID=g7014.t1.exon1;Parent=g7014.t1;
OX031006.1_Pollenia_amentaria_genome_assembly,_chromosome:_1	AUGUSTUS	intron	174365497	174367790	1	-	.	ID=g7014.t1.intron1;Parent=g7014.t1;
OX031006.1_Pollenia_amentaria_genome_assembly,_chromosome:_1	AUGUSTUS	CDS	174367791	174367970	1	-	0	ID=g7014.t1.CDS2;Parent=g7014.t1;
OX031006.1_Pollenia_amentaria_genome_assembly,_chromosome:_1	AUGUSTUS	exon	174367791	174367970	.	-	.	ID=g7014.t1.exon2;Parent=g7014.t1;
OX031006.1_Pollenia_amentaria_genome_assembly,_chromosome:_1	AUGUSTUS	start_codon	174367968	174367970	.	-	0	ID=g7014.t1.start1;Parent=g7014.t1;
OX031006.1_Pollenia_amentaria_genome_assembly,_chromosome:_1	AUGUSTUS	gene	174372458	174372994	.	+	.	ID=g7015;
OX031006.1_Pollenia_amentaria_genome_assembly,_chromosome:_1	AUGUSTUS	mRNA	174372458	174372994	1	+	.	ID=g7015.t1;Parent=g7015;
OX031006.1_Pollenia_amentaria_genome_assembly,_chromosome:_1	AUGUSTUS	start_codon	174372458	174372460	.	+	0	ID=g7015.t1.start1;Parent=g7015.t1;
OX031006.1_Pollenia_amentaria_genome_assembly,_chromosome:_1	AUGUSTUS	CDS	174372458	174372994	1	+	0	ID=g7015.t1.CDS1;Parent=g7015.t1;
OX031006.1_Pollenia_amentaria_genome_assembly,_chromosome:_1	AUGUSTUS	exon	174372458	174372994	.	+	.	ID=g7015.t1.exon1;Parent=g7015.t1;
OX031006.1_Pollenia_amentaria_genome_assembly,_chromosome:_1	AUGUSTUS	stop_codon	174372992	174372994	.	+	0	ID=g7015.t1.stop1;Parent=g7015.t1;
OX031006.1_Pollenia_amentaria_genome_assembly,_chromosome:_1	AUGUSTUS	gene	174380657	174389930	.	+	.	ID=g7016;
OX031006.1_Pollenia_amentaria_genome_assembly,_chromosome:_1	AUGUSTUS	mRNA	174380657	174389930	1	+	.	ID=g7016.t1;Parent=g7016;
OX031006.1_Pollenia_amentaria_genome_assembly,_chromosome:_1	AUGUSTUS	start_codon	174380657	174380659	.	+	0	ID=g7016.t1.start1;Parent=g7016.t1;
OX031006.1_Pollenia_amentaria_genome_assembly,_chromosome:_1	AUGUSTUS	CDS	174380657	174382458	1	+	0	ID=g7016.t1.CDS1;Parent=g7016.t1;
OX031006.1_Pollenia_amentaria_genome_assembly,_chromosome:_1	AUGUSTUS	exon	174380657	174382458	.	+	.	ID=g7016.t1.exon1;Parent=g7016.t1;
OX031006.1_Pollenia_amentaria_genome_assembly,_chromosome:_1	AUGUSTUS	intron	174382459	174389776	1	+	.	ID=g7016.t1.intron1;Parent=g7016.t1;
OX031006.1_Pollenia_amentaria_genome_assembly,_chromosome:_1	AUGUSTUS	CDS	174389777	174389930	1	+	1	ID=g7016.t1.CDS2;Parent=g7016.t1;
OX031006.1_Pollenia_amentaria_genome_assembly,_chromosome:_1	AUGUSTUS	exon	174389777	174389930	.	+	.	ID=g7016.t1.exon2;Parent=g7016.t1;
OX031006.1_Pollenia_amentaria_genome_assembly,_chromosome:_1	AUGUSTUS	stop_codon	174389928	174389930	.	+	0	ID=g7016.t1.stop1;Parent=g7016.t1;
OX031006.1_Pollenia_amentaria_genome_assembly,_chromosome:_1	AUGUSTUS	gene	174486343	174500788	.	+	.	ID=g7017;
OX031006.1_Pollenia_amentaria_genome_assembly,_chromosome:_1	AUGUSTUS	mRNA	174486343	174500788	1	+	.	ID=g7017.t1;Parent=g7017;
OX031006.1_Pollenia_amentaria_genome_assembly,_chromosome:_1	AUGUSTUS	start_codon	174486343	174486345	.	+	0	ID=g7017.t1.start1;Parent=g7017.t1;
OX031006.1_Pollenia_amentaria_genome_assembly,_chromosome:_1	AUGUSTUS	CDS	174486343	174486409	1	+	0	ID=g7017.t1.CDS1;Parent=g7017.t1;
OX031006.1_Pollenia_amentaria_genome_assembly,_chromosome:_1	AUGUSTUS	exon	174486343	174486409	.	+	.	ID=g7017.t1.exon1;Parent=g7017.t1;
OX031006.1_Pollenia_amentaria_genome_assembly,_chromosome:_1	AUGUSTUS	intron	174486410	174486467	1	+	.	ID=g7017.t1.intron1;Parent=g7017.t1;
OX031006.1_Pollenia_amentaria_genome_assembly,_chromosome:_1	AUGUSTUS	CDS	174486468	174486567	1	+	2	ID=g7017.t1.CDS2;Parent=g7017.t1;
OX031006.1_Pollenia_amentaria_genome_assembly,_chromosome:_1	AUGUSTUS	exon	174486468	174486567	.	+	.	ID=g7017.t1.exon2;Parent=g7017.t1;
OX031006.1_Pollenia_amentaria_genome_assembly,_chromosome:_1	AUGUSTUS	intron	174486568	174486632	1	+	.	ID=g7017.t1.intron2;Parent=g7017.t1;
OX031006.1_Pollenia_amentaria_genome_assembly,_chromosome:_1	AUGUSTUS	CDS	174486633	174486815	1	+	1	ID=g7017.t1.CDS3;Parent=g7017.t1;
OX031006.1_Pollenia_amentaria_genome_assembly,_chromosome:_1	AUGUSTUS	exon	174486633	174486815	.	+	.	ID=g7017.t1.exon3;Parent=g7017.t1;
OX031006.1_Pollenia_amentaria_genome_assembly,_chromosome:_1	AUGUSTUS	intron	174486816	174492927	1	+	.	ID=g7017.t1.intron3;Parent=g7017.t1;
OX031006.1_Pollenia_amentaria_genome_assembly,_chromosome:_1	AUGUSTUS	CDS	174492928	174493288	1	+	1	ID=g7017.t1.CDS4;Parent=g7017.t1;
OX031006.1_Pollenia_amentaria_genome_assembly,_chromosome:_1	AUGUSTUS	exon	174492928	174493288	.	+	.	ID=g7017.t1.exon4;Parent=g7017.t1;
OX031006.1_Pollenia_amentaria_genome_assembly,_chromosome:_1	AUGUSTUS	intron	174493289	174496135	1	+	.	ID=g7017.t1.intron4;Parent=g7017.t1;
OX031006.1_Pollenia_amentaria_genome_assembly,_chromosome:_1	AUGUSTUS	CDS	174496136	174496306	1	+	0	ID=g7017.t1.CDS5;Parent=g7017.t1;
OX031006.1_Pollenia_amentaria_genome_assembly,_chromosome:_1	AUGUSTUS	exon	174496136	174496306	.	+	.	ID=g7017.t1.exon5;Parent=g7017.t1;
OX031006.1_Pollenia_amentaria_genome_assembly,_chromosome:_1	AUGUSTUS	intron	174496307	174499416	1	+	.	ID=g7017.t1.intron5;Parent=g7017.t1;
OX031006.1_Pollenia_amentaria_genome_assembly,_chromosome:_1	AUGUSTUS	CDS	174499417	174499534	1	+	0	ID=g7017.t1.CDS6;Parent=g7017.t1;
OX031006.1_Pollenia_amentaria_genome_assembly,_chromosome:_1	AUGUSTUS	exon	174499417	174499534	.	+	.	ID=g7017.t1.exon6;Parent=g7017.t1;
OX031006.1_Pollenia_amentaria_genome_assembly,_chromosome:_1	AUGUSTUS	intron	174499535	174499603	1	+	.	ID=g7017.t1.intron6;Parent=g7017.t1;
OX031006.1_Pollenia_amentaria_genome_assembly,_chromosome:_1	AUGUSTUS	CDS	174499604	174499706	1	+	2	ID=g7017.t1.CDS7;Parent=g7017.t1;
OX031006.1_Pollenia_amentaria_genome_assembly,_chromosome:_1	AUGUSTUS	exon	174499604	174499706	.	+	.	ID=g7017.t1.exon7;Parent=g7017.t1;
OX031006.1_Pollenia_amentaria_genome_assembly,_chromosome:_1	AUGUSTUS	intron	174499707	174500604	1	+	.	ID=g7017.t1.intron7;Parent=g7017.t1;
OX031006.1_Pollenia_amentaria_genome_assembly,_chromosome:_1	AUGUSTUS	CDS	174500605	174500788	1	+	1	ID=g7017.t1.CDS8;Parent=g7017.t1;
OX031006.1_Pollenia_amentaria_genome_assembly,_chromosome:_1	AUGUSTUS	exon	174500605	174500788	.	+	.	ID=g7017.t1.exon8;Parent=g7017.t1;
OX031006.1_Pollenia_amentaria_genome_assembly,_chromosome:_1	AUGUSTUS	stop_codon	174500786	174500788	.	+	0	ID=g7017.t1.stop1;Parent=g7017.t1;
OX031006.1_Pollenia_amentaria_genome_assembly,_chromosome:_1	AUGUSTUS	mRNA	174486343	174500152	1	+	.	ID=g7017.t2;Parent=g7017;
OX031006.1_Pollenia_amentaria_genome_assembly,_chromosome:_1	AUGUSTUS	start_codon	174486343	174486345	.	+	0	ID=g7017.t2.start1;Parent=g7017.t2;
OX031006.1_Pollenia_amentaria_genome_assembly,_chromosome:_1	AUGUSTUS	CDS	174486343	174486409	1	+	0	ID=g7017.t2.CDS1;Parent=g7017.t2;
OX031006.1_Pollenia_amentaria_genome_assembly,_chromosome:_1	AUGUSTUS	exon	174486343	174486409	.	+	.	ID=g7017.t2.exon1;Parent=g7017.t2;
OX031006.1_Pollenia_amentaria_genome_assembly,_chromosome:_1	AUGUSTUS	intron	174486410	174486467	1	+	.	ID=g7017.t2.intron1;Parent=g7017.t2;
OX031006.1_Pollenia_amentaria_genome_assembly,_chromosome:_1	AUGUSTUS	CDS	174486468	174486567	1	+	2	ID=g7017.t2.CDS2;Parent=g7017.t2;
OX031006.1_Pollenia_amentaria_genome_assembly,_chromosome:_1	AUGUSTUS	exon	174486468	174486567	.	+	.	ID=g7017.t2.exon2;Parent=g7017.t2;
OX031006.1_Pollenia_amentaria_genome_assembly,_chromosome:_1	AUGUSTUS	intron	174486568	174486632	1	+	.	ID=g7017.t2.intron2;Parent=g7017.t2;
OX031006.1_Pollenia_amentaria_genome_assembly,_chromosome:_1	AUGUSTUS	CDS	174486633	174486815	1	+	1	ID=g7017.t2.CDS3;Parent=g7017.t2;
OX031006.1_Pollenia_amentaria_genome_assembly,_chromosome:_1	AUGUSTUS	exon	174486633	174486815	.	+	.	ID=g7017.t2.exon3;Parent=g7017.t2;
OX031006.1_Pollenia_amentaria_genome_assembly,_chromosome:_1	AUGUSTUS	intron	174486816	174492927	1	+	.	ID=g7017.t2.intron3;Parent=g7017.t2;
OX031006.1_Pollenia_amentaria_genome_assembly,_chromosome:_1	AUGUSTUS	CDS	174492928	174493288	1	+	1	ID=g7017.t2.CDS4;Parent=g7017.t2;
OX031006.1_Pollenia_amentaria_genome_assembly,_chromosome:_1	AUGUSTUS	exon	174492928	174493288	.	+	.	ID=g7017.t2.exon4;Parent=g7017.t2;
OX031006.1_Pollenia_amentaria_genome_assembly,_chromosome:_1	AUGUSTUS	intron	174493289	174496135	1	+	.	ID=g7017.t2.intron4;Parent=g7017.t2;
OX031006.1_Pollenia_amentaria_genome_assembly,_chromosome:_1	AUGUSTUS	CDS	174496136	174496306	1	+	0	ID=g7017.t2.CDS5;Parent=g7017.t2;
OX031006.1_Pollenia_amentaria_genome_assembly,_chromosome:_1	AUGUSTUS	exon	174496136	174496306	.	+	.	ID=g7017.t2.exon5;Parent=g7017.t2;
OX031006.1_Pollenia_amentaria_genome_assembly,_chromosome:_1	AUGUSTUS	intron	174496307	174499416	1	+	.	ID=g7017.t2.intron5;Parent=g7017.t2;
OX031006.1_Pollenia_amentaria_genome_assembly,_chromosome:_1	AUGUSTUS	CDS	174499417	174499534	1	+	0	ID=g7017.t2.CDS6;Parent=g7017.t2;
OX031006.1_Pollenia_amentaria_genome_assembly,_chromosome:_1	AUGUSTUS	exon	174499417	174499534	.	+	.	ID=g7017.t2.exon6;Parent=g7017.t2;
OX031006.1_Pollenia_amentaria_genome_assembly,_chromosome:_1	AUGUSTUS	intron	174499535	174499603	1	+	.	ID=g7017.t2.intron6;Parent=g7017.t2;
OX031006.1_Pollenia_amentaria_genome_assembly,_chromosome:_1	AUGUSTUS	CDS	174499604	174499706	1	+	2	ID=g7017.t2.CDS7;Parent=g7017.t2;
OX031006.1_Pollenia_amentaria_genome_assembly,_chromosome:_1	AUGUSTUS	exon	174499604	174499706	.	+	.	ID=g7017.t2.exon7;Parent=g7017.t2;
OX031006.1_Pollenia_amentaria_genome_assembly,_chromosome:_1	AUGUSTUS	intron	174499707	174500046	1	+	.	ID=g7017.t2.intron7;Parent=g7017.t2;
OX031006.1_Pollenia_amentaria_genome_assembly,_chromosome:_1	AUGUSTUS	CDS	174500047	174500152	1	+	1	ID=g7017.t2.CDS8;Parent=g7017.t2;
OX031006.1_Pollenia_amentaria_genome_assembly,_chromosome:_1	AUGUSTUS	exon	174500047	174500152	.	+	.	ID=g7017.t2.exon8;Parent=g7017.t2;
OX031006.1_Pollenia_amentaria_genome_assembly,_chromosome:_1	AUGUSTUS	stop_codon	174500150	174500152	.	+	0	ID=g7017.t2.stop1;Parent=g7017.t2;
OX031006.1_Pollenia_amentaria_genome_assembly,_chromosome:_1	AUGUSTUS	gene	174503730	174523907	.	-	.	ID=g7018;
OX031006.1_Pollenia_amentaria_genome_assembly,_chromosome:_1	AUGUSTUS	mRNA	174503730	174523907	0.71	-	.	ID=g7018.t1;Parent=g7018;
OX031006.1_Pollenia_amentaria_genome_assembly,_chromosome:_1	AUGUSTUS	stop_codon	174503730	174503732	.	-	0	ID=g7018.t1.stop1;Parent=g7018.t1;
OX031006.1_Pollenia_amentaria_genome_assembly,_chromosome:_1	AUGUSTUS	CDS	174503730	174503780	1	-	0	ID=g7018.t1.CDS1;Parent=g7018.t1;
OX031006.1_Pollenia_amentaria_genome_assembly,_chromosome:_1	AUGUSTUS	exon	174503730	174503780	.	-	.	ID=g7018.t1.exon1;Parent=g7018.t1;
OX031006.1_Pollenia_amentaria_genome_assembly,_chromosome:_1	AUGUSTUS	intron	174503781	174508928	1	-	.	ID=g7018.t1.intron1;Parent=g7018.t1;
OX031006.1_Pollenia_amentaria_genome_assembly,_chromosome:_1	AUGUSTUS	CDS	174508929	174509096	1	-	0	ID=g7018.t1.CDS2;Parent=g7018.t1;
OX031006.1_Pollenia_amentaria_genome_assembly,_chromosome:_1	AUGUSTUS	exon	174508929	174509096	.	-	.	ID=g7018.t1.exon2;Parent=g7018.t1;
OX031006.1_Pollenia_amentaria_genome_assembly,_chromosome:_1	AUGUSTUS	intron	174509097	174509155	1	-	.	ID=g7018.t1.intron2;Parent=g7018.t1;
OX031006.1_Pollenia_amentaria_genome_assembly,_chromosome:_1	AUGUSTUS	CDS	174509156	174512914	1	-	0	ID=g7018.t1.CDS3;Parent=g7018.t1;
OX031006.1_Pollenia_amentaria_genome_assembly,_chromosome:_1	AUGUSTUS	exon	174509156	174512914	.	-	.	ID=g7018.t1.exon3;Parent=g7018.t1;
OX031006.1_Pollenia_amentaria_genome_assembly,_chromosome:_1	AUGUSTUS	intron	174512915	174523859	0.73	-	.	ID=g7018.t1.intron3;Parent=g7018.t1;
OX031006.1_Pollenia_amentaria_genome_assembly,_chromosome:_1	AUGUSTUS	CDS	174523860	174523907	0.71	-	0	ID=g7018.t1.CDS4;Parent=g7018.t1;
OX031006.1_Pollenia_amentaria_genome_assembly,_chromosome:_1	AUGUSTUS	exon	174523860	174523907	.	-	.	ID=g7018.t1.exon4;Parent=g7018.t1;
OX031006.1_Pollenia_amentaria_genome_assembly,_chromosome:_1	AUGUSTUS	start_codon	174523905	174523907	.	-	0	ID=g7018.t1.start1;Parent=g7018.t1;
OX031006.1_Pollenia_amentaria_genome_assembly,_chromosome:_1	AUGUSTUS	gene	174547112	174547616	.	+	.	ID=g7019;
OX031006.1_Pollenia_amentaria_genome_assembly,_chromosome:_1	AUGUSTUS	mRNA	174547112	174547616	0.44	+	.	ID=g7019.t1;Parent=g7019;
OX031006.1_Pollenia_amentaria_genome_assembly,_chromosome:_1	AUGUSTUS	start_codon	174547112	174547114	.	+	0	ID=g7019.t1.start1;Parent=g7019.t1;
OX031006.1_Pollenia_amentaria_genome_assembly,_chromosome:_1	AUGUSTUS	CDS	174547112	174547118	0.44	+	0	ID=g7019.t1.CDS1;Parent=g7019.t1;
OX031006.1_Pollenia_amentaria_genome_assembly,_chromosome:_1	AUGUSTUS	exon	174547112	174547118	.	+	.	ID=g7019.t1.exon1;Parent=g7019.t1;
OX031006.1_Pollenia_amentaria_genome_assembly,_chromosome:_1	AUGUSTUS	intron	174547119	174547173	0.44	+	.	ID=g7019.t1.intron1;Parent=g7019.t1;
OX031006.1_Pollenia_amentaria_genome_assembly,_chromosome:_1	AUGUSTUS	CDS	174547174	174547224	0.61	+	2	ID=g7019.t1.CDS2;Parent=g7019.t1;
OX031006.1_Pollenia_amentaria_genome_assembly,_chromosome:_1	AUGUSTUS	exon	174547174	174547224	.	+	.	ID=g7019.t1.exon2;Parent=g7019.t1;
OX031006.1_Pollenia_amentaria_genome_assembly,_chromosome:_1	AUGUSTUS	intron	174547225	174547296	1	+	.	ID=g7019.t1.intron2;Parent=g7019.t1;
OX031006.1_Pollenia_amentaria_genome_assembly,_chromosome:_1	AUGUSTUS	CDS	174547297	174547616	1	+	2	ID=g7019.t1.CDS3;Parent=g7019.t1;
OX031006.1_Pollenia_amentaria_genome_assembly,_chromosome:_1	AUGUSTUS	exon	174547297	174547616	.	+	.	ID=g7019.t1.exon3;Parent=g7019.t1;
OX031006.1_Pollenia_amentaria_genome_assembly,_chromosome:_1	AUGUSTUS	stop_codon	174547614	174547616	.	+	0	ID=g7019.t1.stop1;Parent=g7019.t1;
OX031006.1_Pollenia_amentaria_genome_assembly,_chromosome:_1	AUGUSTUS	gene	174549140	174549460	.	-	.	ID=g7020;
OX031006.1_Pollenia_amentaria_genome_assembly,_chromosome:_1	AUGUSTUS	mRNA	174549140	174549460	0.99	-	.	ID=g7020.t1;Parent=g7020;
OX031006.1_Pollenia_amentaria_genome_assembly,_chromosome:_1	AUGUSTUS	stop_codon	174549140	174549142	.	-	0	ID=g7020.t1.stop1;Parent=g7020.t1;
OX031006.1_Pollenia_amentaria_genome_assembly,_chromosome:_1	AUGUSTUS	CDS	174549140	174549312	0.99	-	2	ID=g7020.t1.CDS1;Parent=g7020.t1;
OX031006.1_Pollenia_amentaria_genome_assembly,_chromosome:_1	AUGUSTUS	exon	174549140	174549312	.	-	.	ID=g7020.t1.exon1;Parent=g7020.t1;
OX031006.1_Pollenia_amentaria_genome_assembly,_chromosome:_1	AUGUSTUS	intron	174549313	174549375	1	-	.	ID=g7020.t1.intron1;Parent=g7020.t1;
OX031006.1_Pollenia_amentaria_genome_assembly,_chromosome:_1	AUGUSTUS	CDS	174549376	174549460	1	-	0	ID=g7020.t1.CDS2;Parent=g7020.t1;
OX031006.1_Pollenia_amentaria_genome_assembly,_chromosome:_1	AUGUSTUS	exon	174549376	174549460	.	-	.	ID=g7020.t1.exon2;Parent=g7020.t1;
OX031006.1_Pollenia_amentaria_genome_assembly,_chromosome:_1	AUGUSTUS	start_codon	174549458	174549460	.	-	0	ID=g7020.t1.start1;Parent=g7020.t1;
OX031006.1_Pollenia_amentaria_genome_assembly,_chromosome:_1	AUGUSTUS	gene	174552458	174552912	.	-	.	ID=g7021;
OX031006.1_Pollenia_amentaria_genome_assembly,_chromosome:_1	AUGUSTUS	mRNA	174552458	174552912	1	-	.	ID=g7021.t1;Parent=g7021;
OX031006.1_Pollenia_amentaria_genome_assembly,_chromosome:_1	AUGUSTUS	stop_codon	174552458	174552460	.	-	0	ID=g7021.t1.stop1;Parent=g7021.t1;
OX031006.1_Pollenia_amentaria_genome_assembly,_chromosome:_1	AUGUSTUS	CDS	174552458	174552572	1	-	1	ID=g7021.t1.CDS1;Parent=g7021.t1;
OX031006.1_Pollenia_amentaria_genome_assembly,_chromosome:_1	AUGUSTUS	exon	174552458	174552572	.	-	.	ID=g7021.t1.exon1;Parent=g7021.t1;
OX031006.1_Pollenia_amentaria_genome_assembly,_chromosome:_1	AUGUSTUS	intron	174552573	174552636	1	-	.	ID=g7021.t1.intron1;Parent=g7021.t1;
OX031006.1_Pollenia_amentaria_genome_assembly,_chromosome:_1	AUGUSTUS	CDS	174552637	174552824	1	-	0	ID=g7021.t1.CDS2;Parent=g7021.t1;
OX031006.1_Pollenia_amentaria_genome_assembly,_chromosome:_1	AUGUSTUS	exon	174552637	174552824	.	-	.	ID=g7021.t1.exon2;Parent=g7021.t1;
OX031006.1_Pollenia_amentaria_genome_assembly,_chromosome:_1	AUGUSTUS	intron	174552825	174552891	1	-	.	ID=g7021.t1.intron2;Parent=g7021.t1;
OX031006.1_Pollenia_amentaria_genome_assembly,_chromosome:_1	AUGUSTUS	CDS	174552892	174552912	1	-	0	ID=g7021.t1.CDS3;Parent=g7021.t1;
OX031006.1_Pollenia_amentaria_genome_assembly,_chromosome:_1	AUGUSTUS	exon	174552892	174552912	.	-	.	ID=g7021.t1.exon3;Parent=g7021.t1;
OX031006.1_Pollenia_amentaria_genome_assembly,_chromosome:_1	AUGUSTUS	start_codon	174552910	174552912	.	-	0	ID=g7021.t1.start1;Parent=g7021.t1;
OX031006.1_Pollenia_amentaria_genome_assembly,_chromosome:_1	AUGUSTUS	gene	174560252	174562177	.	-	.	ID=g7022;
OX031006.1_Pollenia_amentaria_genome_assembly,_chromosome:_1	AUGUSTUS	mRNA	174560252	174562177	1	-	.	ID=g7022.t1;Parent=g7022;
OX031006.1_Pollenia_amentaria_genome_assembly,_chromosome:_1	AUGUSTUS	stop_codon	174560252	174560254	.	-	0	ID=g7022.t1.stop1;Parent=g7022.t1;
OX031006.1_Pollenia_amentaria_genome_assembly,_chromosome:_1	AUGUSTUS	CDS	174560252	174562177	1	-	0	ID=g7022.t1.CDS1;Parent=g7022.t1;
OX031006.1_Pollenia_amentaria_genome_assembly,_chromosome:_1	AUGUSTUS	exon	174560252	174562177	.	-	.	ID=g7022.t1.exon1;Parent=g7022.t1;
OX031006.1_Pollenia_amentaria_genome_assembly,_chromosome:_1	AUGUSTUS	start_codon	174562175	174562177	.	-	0	ID=g7022.t1.start1;Parent=g7022.t1;
OX031006.1_Pollenia_amentaria_genome_assembly,_chromosome:_1	AUGUSTUS	gene	174568535	174570445	.	+	.	ID=g7023;
OX031006.1_Pollenia_amentaria_genome_assembly,_chromosome:_1	AUGUSTUS	mRNA	174568535	174570445	1	+	.	ID=g7023.t1;Parent=g7023;
OX031006.1_Pollenia_amentaria_genome_assembly,_chromosome:_1	AUGUSTUS	start_codon	174568535	174568537	.	+	0	ID=g7023.t1.start1;Parent=g7023.t1;
OX031006.1_Pollenia_amentaria_genome_assembly,_chromosome:_1	AUGUSTUS	CDS	174568535	174570445	1	+	0	ID=g7023.t1.CDS1;Parent=g7023.t1;
OX031006.1_Pollenia_amentaria_genome_assembly,_chromosome:_1	AUGUSTUS	exon	174568535	174570445	.	+	.	ID=g7023.t1.exon1;Parent=g7023.t1;
OX031006.1_Pollenia_amentaria_genome_assembly,_chromosome:_1	AUGUSTUS	stop_codon	174570443	174570445	.	+	0	ID=g7023.t1.stop1;Parent=g7023.t1;
OX031006.1_Pollenia_amentaria_genome_assembly,_chromosome:_1	AUGUSTUS	gene	174577826	174578257	.	-	.	ID=g7024;
OX031006.1_Pollenia_amentaria_genome_assembly,_chromosome:_1	AUGUSTUS	mRNA	174577826	174578257	0.86	-	.	ID=g7024.t1;Parent=g7024;
OX031006.1_Pollenia_amentaria_genome_assembly,_chromosome:_1	AUGUSTUS	stop_codon	174577826	174577828	.	-	0	ID=g7024.t1.stop1;Parent=g7024.t1;
OX031006.1_Pollenia_amentaria_genome_assembly,_chromosome:_1	AUGUSTUS	CDS	174577826	174578257	0.86	-	0	ID=g7024.t1.CDS1;Parent=g7024.t1;
OX031006.1_Pollenia_amentaria_genome_assembly,_chromosome:_1	AUGUSTUS	exon	174577826	174578257	.	-	.	ID=g7024.t1.exon1;Parent=g7024.t1;
OX031006.1_Pollenia_amentaria_genome_assembly,_chromosome:_1	AUGUSTUS	start_codon	174578255	174578257	.	-	0	ID=g7024.t1.start1;Parent=g7024.t1;
OX031006.1_Pollenia_amentaria_genome_assembly,_chromosome:_1	AUGUSTUS	gene	174578555	174578848	.	-	.	ID=g7025;
OX031006.1_Pollenia_amentaria_genome_assembly,_chromosome:_1	AUGUSTUS	mRNA	174578555	174578848	1	-	.	ID=g7025.t1;Parent=g7025;
OX031006.1_Pollenia_amentaria_genome_assembly,_chromosome:_1	AUGUSTUS	stop_codon	174578555	174578557	.	-	0	ID=g7025.t1.stop1;Parent=g7025.t1;
OX031006.1_Pollenia_amentaria_genome_assembly,_chromosome:_1	AUGUSTUS	CDS	174578555	174578697	1	-	2	ID=g7025.t1.CDS1;Parent=g7025.t1;
OX031006.1_Pollenia_amentaria_genome_assembly,_chromosome:_1	AUGUSTUS	exon	174578555	174578697	.	-	.	ID=g7025.t1.exon1;Parent=g7025.t1;
OX031006.1_Pollenia_amentaria_genome_assembly,_chromosome:_1	AUGUSTUS	intron	174578698	174578784	1	-	.	ID=g7025.t1.intron1;Parent=g7025.t1;
OX031006.1_Pollenia_amentaria_genome_assembly,_chromosome:_1	AUGUSTUS	CDS	174578785	174578848	1	-	0	ID=g7025.t1.CDS2;Parent=g7025.t1;
OX031006.1_Pollenia_amentaria_genome_assembly,_chromosome:_1	AUGUSTUS	exon	174578785	174578848	.	-	.	ID=g7025.t1.exon2;Parent=g7025.t1;
OX031006.1_Pollenia_amentaria_genome_assembly,_chromosome:_1	AUGUSTUS	start_codon	174578846	174578848	.	-	0	ID=g7025.t1.start1;Parent=g7025.t1;
OX031006.1_Pollenia_amentaria_genome_assembly,_chromosome:_1	AUGUSTUS	gene	174583642	174587963	.	-	.	ID=g7026;
OX031006.1_Pollenia_amentaria_genome_assembly,_chromosome:_1	AUGUSTUS	mRNA	174583642	174587963	0.94	-	.	ID=g7026.t1;Parent=g7026;
OX031006.1_Pollenia_amentaria_genome_assembly,_chromosome:_1	AUGUSTUS	stop_codon	174583642	174583644	.	-	0	ID=g7026.t1.stop1;Parent=g7026.t1;
OX031006.1_Pollenia_amentaria_genome_assembly,_chromosome:_1	AUGUSTUS	CDS	174583642	174586721	1	-	2	ID=g7026.t1.CDS1;Parent=g7026.t1;
OX031006.1_Pollenia_amentaria_genome_assembly,_chromosome:_1	AUGUSTUS	exon	174583642	174586721	.	-	.	ID=g7026.t1.exon1;Parent=g7026.t1;
OX031006.1_Pollenia_amentaria_genome_assembly,_chromosome:_1	AUGUSTUS	intron	174586722	174586924	0.94	-	.	ID=g7026.t1.intron1;Parent=g7026.t1;
OX031006.1_Pollenia_amentaria_genome_assembly,_chromosome:_1	AUGUSTUS	CDS	174586925	174587963	0.94	-	0	ID=g7026.t1.CDS2;Parent=g7026.t1;
OX031006.1_Pollenia_amentaria_genome_assembly,_chromosome:_1	AUGUSTUS	exon	174586925	174587963	.	-	.	ID=g7026.t1.exon2;Parent=g7026.t1;
OX031006.1_Pollenia_amentaria_genome_assembly,_chromosome:_1	AUGUSTUS	start_codon	174587961	174587963	.	-	0	ID=g7026.t1.start1;Parent=g7026.t1;
OX031006.1_Pollenia_amentaria_genome_assembly,_chromosome:_1	AUGUSTUS	gene	174596384	174598294	.	-	.	ID=g7027;
OX031006.1_Pollenia_amentaria_genome_assembly,_chromosome:_1	AUGUSTUS	mRNA	174596384	174598294	1	-	.	ID=g7027.t1;Parent=g7027;
OX031006.1_Pollenia_amentaria_genome_assembly,_chromosome:_1	AUGUSTUS	stop_codon	174596384	174596386	.	-	0	ID=g7027.t1.stop1;Parent=g7027.t1;
OX031006.1_Pollenia_amentaria_genome_assembly,_chromosome:_1	AUGUSTUS	CDS	174596384	174598294	1	-	0	ID=g7027.t1.CDS1;Parent=g7027.t1;
OX031006.1_Pollenia_amentaria_genome_assembly,_chromosome:_1	AUGUSTUS	exon	174596384	174598294	.	-	.	ID=g7027.t1.exon1;Parent=g7027.t1;
OX031006.1_Pollenia_amentaria_genome_assembly,_chromosome:_1	AUGUSTUS	start_codon	174598292	174598294	.	-	0	ID=g7027.t1.start1;Parent=g7027.t1;
OX031006.1_Pollenia_amentaria_genome_assembly,_chromosome:_1	AUGUSTUS	gene	174603980	174605896	.	+	.	ID=g7028;
OX031006.1_Pollenia_amentaria_genome_assembly,_chromosome:_1	AUGUSTUS	mRNA	174603980	174605896	1	+	.	ID=g7028.t1;Parent=g7028;
OX031006.1_Pollenia_amentaria_genome_assembly,_chromosome:_1	AUGUSTUS	start_codon	174603980	174603982	.	+	0	ID=g7028.t1.start1;Parent=g7028.t1;
OX031006.1_Pollenia_amentaria_genome_assembly,_chromosome:_1	AUGUSTUS	CDS	174603980	174605896	1	+	0	ID=g7028.t1.CDS1;Parent=g7028.t1;
OX031006.1_Pollenia_amentaria_genome_assembly,_chromosome:_1	AUGUSTUS	exon	174603980	174605896	.	+	.	ID=g7028.t1.exon1;Parent=g7028.t1;
OX031006.1_Pollenia_amentaria_genome_assembly,_chromosome:_1	AUGUSTUS	stop_codon	174605894	174605896	.	+	0	ID=g7028.t1.stop1;Parent=g7028.t1;
OX031006.1_Pollenia_amentaria_genome_assembly,_chromosome:_1	AUGUSTUS	gene	174614639	174615169	.	-	.	ID=g7029;
OX031006.1_Pollenia_amentaria_genome_assembly,_chromosome:_1	AUGUSTUS	mRNA	174614639	174615169	1	-	.	ID=g7029.t1;Parent=g7029;
OX031006.1_Pollenia_amentaria_genome_assembly,_chromosome:_1	AUGUSTUS	stop_codon	174614639	174614641	.	-	0	ID=g7029.t1.stop1;Parent=g7029.t1;
OX031006.1_Pollenia_amentaria_genome_assembly,_chromosome:_1	AUGUSTUS	CDS	174614639	174615169	1	-	0	ID=g7029.t1.CDS1;Parent=g7029.t1;
OX031006.1_Pollenia_amentaria_genome_assembly,_chromosome:_1	AUGUSTUS	exon	174614639	174615169	.	-	.	ID=g7029.t1.exon1;Parent=g7029.t1;
OX031006.1_Pollenia_amentaria_genome_assembly,_chromosome:_1	AUGUSTUS	start_codon	174615167	174615169	.	-	0	ID=g7029.t1.start1;Parent=g7029.t1;
OX031006.1_Pollenia_amentaria_genome_assembly,_chromosome:_1	AUGUSTUS	gene	174625234	174625689	.	-	.	ID=g7030;
OX031006.1_Pollenia_amentaria_genome_assembly,_chromosome:_1	AUGUSTUS	mRNA	174625234	174625689	1	-	.	ID=g7030.t1;Parent=g7030;
OX031006.1_Pollenia_amentaria_genome_assembly,_chromosome:_1	AUGUSTUS	stop_codon	174625234	174625236	.	-	0	ID=g7030.t1.stop1;Parent=g7030.t1;
OX031006.1_Pollenia_amentaria_genome_assembly,_chromosome:_1	AUGUSTUS	CDS	174625234	174625689	1	-	0	ID=g7030.t1.CDS1;Parent=g7030.t1;
OX031006.1_Pollenia_amentaria_genome_assembly,_chromosome:_1	AUGUSTUS	exon	174625234	174625689	.	-	.	ID=g7030.t1.exon1;Parent=g7030.t1;
OX031006.1_Pollenia_amentaria_genome_assembly,_chromosome:_1	AUGUSTUS	start_codon	174625687	174625689	.	-	0	ID=g7030.t1.start1;Parent=g7030.t1;
OX031006.1_Pollenia_amentaria_genome_assembly,_chromosome:_1	AUGUSTUS	gene	174656353	174657666	.	-	.	ID=g7031;
OX031006.1_Pollenia_amentaria_genome_assembly,_chromosome:_1	AUGUSTUS	mRNA	174656353	174657666	1	-	.	ID=g7031.t1;Parent=g7031;
OX031006.1_Pollenia_amentaria_genome_assembly,_chromosome:_1	AUGUSTUS	stop_codon	174656353	174656355	.	-	0	ID=g7031.t1.stop1;Parent=g7031.t1;
OX031006.1_Pollenia_amentaria_genome_assembly,_chromosome:_1	AUGUSTUS	CDS	174656353	174657666	1	-	0	ID=g7031.t1.CDS1;Parent=g7031.t1;
OX031006.1_Pollenia_amentaria_genome_assembly,_chromosome:_1	AUGUSTUS	exon	174656353	174657666	.	-	.	ID=g7031.t1.exon1;Parent=g7031.t1;
OX031006.1_Pollenia_amentaria_genome_assembly,_chromosome:_1	AUGUSTUS	start_codon	174657664	174657666	.	-	0	ID=g7031.t1.start1;Parent=g7031.t1;
OX031006.1_Pollenia_amentaria_genome_assembly,_chromosome:_1	AUGUSTUS	gene	174665395	174666805	.	+	.	ID=g7032;
OX031006.1_Pollenia_amentaria_genome_assembly,_chromosome:_1	AUGUSTUS	mRNA	174665395	174666805	1	+	.	ID=g7032.t1;Parent=g7032;
OX031006.1_Pollenia_amentaria_genome_assembly,_chromosome:_1	AUGUSTUS	start_codon	174665395	174665397	.	+	0	ID=g7032.t1.start1;Parent=g7032.t1;
OX031006.1_Pollenia_amentaria_genome_assembly,_chromosome:_1	AUGUSTUS	CDS	174665395	174665515	1	+	0	ID=g7032.t1.CDS1;Parent=g7032.t1;
OX031006.1_Pollenia_amentaria_genome_assembly,_chromosome:_1	AUGUSTUS	exon	174665395	174665515	.	+	.	ID=g7032.t1.exon1;Parent=g7032.t1;
OX031006.1_Pollenia_amentaria_genome_assembly,_chromosome:_1	AUGUSTUS	intron	174665516	174665591	1	+	.	ID=g7032.t1.intron1;Parent=g7032.t1;
OX031006.1_Pollenia_amentaria_genome_assembly,_chromosome:_1	AUGUSTUS	CDS	174665592	174666639	1	+	2	ID=g7032.t1.CDS2;Parent=g7032.t1;
OX031006.1_Pollenia_amentaria_genome_assembly,_chromosome:_1	AUGUSTUS	exon	174665592	174666639	.	+	.	ID=g7032.t1.exon2;Parent=g7032.t1;
OX031006.1_Pollenia_amentaria_genome_assembly,_chromosome:_1	AUGUSTUS	intron	174666640	174666696	1	+	.	ID=g7032.t1.intron2;Parent=g7032.t1;
OX031006.1_Pollenia_amentaria_genome_assembly,_chromosome:_1	AUGUSTUS	CDS	174666697	174666805	1	+	1	ID=g7032.t1.CDS3;Parent=g7032.t1;
OX031006.1_Pollenia_amentaria_genome_assembly,_chromosome:_1	AUGUSTUS	exon	174666697	174666805	.	+	.	ID=g7032.t1.exon3;Parent=g7032.t1;
OX031006.1_Pollenia_amentaria_genome_assembly,_chromosome:_1	AUGUSTUS	stop_codon	174666803	174666805	.	+	0	ID=g7032.t1.stop1;Parent=g7032.t1;
OX031006.1_Pollenia_amentaria_genome_assembly,_chromosome:_1	AUGUSTUS	gene	174666908	174667727	.	-	.	ID=g7033;
OX031006.1_Pollenia_amentaria_genome_assembly,_chromosome:_1	AUGUSTUS	mRNA	174666908	174667727	1	-	.	ID=g7033.t1;Parent=g7033;
OX031006.1_Pollenia_amentaria_genome_assembly,_chromosome:_1	AUGUSTUS	stop_codon	174666908	174666910	.	-	0	ID=g7033.t1.stop1;Parent=g7033.t1;
OX031006.1_Pollenia_amentaria_genome_assembly,_chromosome:_1	AUGUSTUS	CDS	174666908	174667582	1	-	0	ID=g7033.t1.CDS1;Parent=g7033.t1;
OX031006.1_Pollenia_amentaria_genome_assembly,_chromosome:_1	AUGUSTUS	exon	174666908	174667582	.	-	.	ID=g7033.t1.exon1;Parent=g7033.t1;
OX031006.1_Pollenia_amentaria_genome_assembly,_chromosome:_1	AUGUSTUS	intron	174667583	174667640	1	-	.	ID=g7033.t1.intron1;Parent=g7033.t1;
OX031006.1_Pollenia_amentaria_genome_assembly,_chromosome:_1	AUGUSTUS	CDS	174667641	174667727	1	-	0	ID=g7033.t1.CDS2;Parent=g7033.t1;
OX031006.1_Pollenia_amentaria_genome_assembly,_chromosome:_1	AUGUSTUS	exon	174667641	174667727	.	-	.	ID=g7033.t1.exon2;Parent=g7033.t1;
OX031006.1_Pollenia_amentaria_genome_assembly,_chromosome:_1	AUGUSTUS	start_codon	174667725	174667727	.	-	0	ID=g7033.t1.start1;Parent=g7033.t1;
OX031006.1_Pollenia_amentaria_genome_assembly,_chromosome:_1	AUGUSTUS	gene	174676301	174676564	.	+	.	ID=g7034;
OX031006.1_Pollenia_amentaria_genome_assembly,_chromosome:_1	AUGUSTUS	mRNA	174676301	174676564	0.94	+	.	ID=g7034.t1;Parent=g7034;
OX031006.1_Pollenia_amentaria_genome_assembly,_chromosome:_1	AUGUSTUS	start_codon	174676301	174676303	.	+	0	ID=g7034.t1.start1;Parent=g7034.t1;
OX031006.1_Pollenia_amentaria_genome_assembly,_chromosome:_1	AUGUSTUS	CDS	174676301	174676564	0.94	+	0	ID=g7034.t1.CDS1;Parent=g7034.t1;
OX031006.1_Pollenia_amentaria_genome_assembly,_chromosome:_1	AUGUSTUS	exon	174676301	174676564	.	+	.	ID=g7034.t1.exon1;Parent=g7034.t1;
OX031006.1_Pollenia_amentaria_genome_assembly,_chromosome:_1	AUGUSTUS	stop_codon	174676562	174676564	.	+	0	ID=g7034.t1.stop1;Parent=g7034.t1;
OX031006.1_Pollenia_amentaria_genome_assembly,_chromosome:_1	AUGUSTUS	gene	174676779	174677928	.	+	.	ID=g7035;
OX031006.1_Pollenia_amentaria_genome_assembly,_chromosome:_1	AUGUSTUS	mRNA	174676779	174677928	1	+	.	ID=g7035.t1;Parent=g7035;
OX031006.1_Pollenia_amentaria_genome_assembly,_chromosome:_1	AUGUSTUS	start_codon	174676779	174676781	.	+	0	ID=g7035.t1.start1;Parent=g7035.t1;
OX031006.1_Pollenia_amentaria_genome_assembly,_chromosome:_1	AUGUSTUS	CDS	174676779	174676960	1	+	0	ID=g7035.t1.CDS1;Parent=g7035.t1;
OX031006.1_Pollenia_amentaria_genome_assembly,_chromosome:_1	AUGUSTUS	exon	174676779	174676960	.	+	.	ID=g7035.t1.exon1;Parent=g7035.t1;
OX031006.1_Pollenia_amentaria_genome_assembly,_chromosome:_1	AUGUSTUS	intron	174676961	174677799	1	+	.	ID=g7035.t1.intron1;Parent=g7035.t1;
OX031006.1_Pollenia_amentaria_genome_assembly,_chromosome:_1	AUGUSTUS	CDS	174677800	174677805	1	+	1	ID=g7035.t1.CDS2;Parent=g7035.t1;
OX031006.1_Pollenia_amentaria_genome_assembly,_chromosome:_1	AUGUSTUS	exon	174677800	174677805	.	+	.	ID=g7035.t1.exon2;Parent=g7035.t1;
OX031006.1_Pollenia_amentaria_genome_assembly,_chromosome:_1	AUGUSTUS	intron	174677806	174677900	1	+	.	ID=g7035.t1.intron2;Parent=g7035.t1;
OX031006.1_Pollenia_amentaria_genome_assembly,_chromosome:_1	AUGUSTUS	CDS	174677901	174677928	1	+	1	ID=g7035.t1.CDS3;Parent=g7035.t1;
OX031006.1_Pollenia_amentaria_genome_assembly,_chromosome:_1	AUGUSTUS	exon	174677901	174677928	.	+	.	ID=g7035.t1.exon3;Parent=g7035.t1;
OX031006.1_Pollenia_amentaria_genome_assembly,_chromosome:_1	AUGUSTUS	stop_codon	174677926	174677928	.	+	0	ID=g7035.t1.stop1;Parent=g7035.t1;
OX031006.1_Pollenia_amentaria_genome_assembly,_chromosome:_1	AUGUSTUS	mRNA	174676779	174677339	0.84	+	.	ID=g7035.t2;Parent=g7035;
OX031006.1_Pollenia_amentaria_genome_assembly,_chromosome:_1	AUGUSTUS	start_codon	174676779	174676781	.	+	0	ID=g7035.t2.start1;Parent=g7035.t2;
OX031006.1_Pollenia_amentaria_genome_assembly,_chromosome:_1	AUGUSTUS	CDS	174676779	174676960	1	+	0	ID=g7035.t2.CDS1;Parent=g7035.t2;
OX031006.1_Pollenia_amentaria_genome_assembly,_chromosome:_1	AUGUSTUS	exon	174676779	174676960	.	+	.	ID=g7035.t2.exon1;Parent=g7035.t2;
OX031006.1_Pollenia_amentaria_genome_assembly,_chromosome:_1	AUGUSTUS	intron	174676961	174677077	0.84	+	.	ID=g7035.t2.intron1;Parent=g7035.t2;
OX031006.1_Pollenia_amentaria_genome_assembly,_chromosome:_1	AUGUSTUS	CDS	174677078	174677339	0.84	+	1	ID=g7035.t2.CDS2;Parent=g7035.t2;
OX031006.1_Pollenia_amentaria_genome_assembly,_chromosome:_1	AUGUSTUS	exon	174677078	174677339	.	+	.	ID=g7035.t2.exon2;Parent=g7035.t2;
OX031006.1_Pollenia_amentaria_genome_assembly,_chromosome:_1	AUGUSTUS	stop_codon	174677337	174677339	.	+	0	ID=g7035.t2.stop1;Parent=g7035.t2;
OX031006.1_Pollenia_amentaria_genome_assembly,_chromosome:_1	AUGUSTUS	gene	174678039	174679138	.	+	.	ID=g7036;
OX031006.1_Pollenia_amentaria_genome_assembly,_chromosome:_1	AUGUSTUS	mRNA	174678039	174679138	0.35	+	.	ID=g7036.t1;Parent=g7036;
OX031006.1_Pollenia_amentaria_genome_assembly,_chromosome:_1	AUGUSTUS	start_codon	174678039	174678041	.	+	0	ID=g7036.t1.start1;Parent=g7036.t1;
OX031006.1_Pollenia_amentaria_genome_assembly,_chromosome:_1	AUGUSTUS	CDS	174678039	174678362	0.55	+	0	ID=g7036.t1.CDS1;Parent=g7036.t1;
OX031006.1_Pollenia_amentaria_genome_assembly,_chromosome:_1	AUGUSTUS	exon	174678039	174678362	.	+	.	ID=g7036.t1.exon1;Parent=g7036.t1;
OX031006.1_Pollenia_amentaria_genome_assembly,_chromosome:_1	AUGUSTUS	intron	174678363	174678429	0.55	+	.	ID=g7036.t1.intron1;Parent=g7036.t1;
OX031006.1_Pollenia_amentaria_genome_assembly,_chromosome:_1	AUGUSTUS	CDS	174678430	174678518	0.58	+	0	ID=g7036.t1.CDS2;Parent=g7036.t1;
OX031006.1_Pollenia_amentaria_genome_assembly,_chromosome:_1	AUGUSTUS	exon	174678430	174678518	.	+	.	ID=g7036.t1.exon2;Parent=g7036.t1;
OX031006.1_Pollenia_amentaria_genome_assembly,_chromosome:_1	AUGUSTUS	intron	174678519	174678582	0.58	+	.	ID=g7036.t1.intron2;Parent=g7036.t1;
OX031006.1_Pollenia_amentaria_genome_assembly,_chromosome:_1	AUGUSTUS	CDS	174678583	174679138	1	+	1	ID=g7036.t1.CDS3;Parent=g7036.t1;
OX031006.1_Pollenia_amentaria_genome_assembly,_chromosome:_1	AUGUSTUS	exon	174678583	174679138	.	+	.	ID=g7036.t1.exon3;Parent=g7036.t1;
OX031006.1_Pollenia_amentaria_genome_assembly,_chromosome:_1	AUGUSTUS	stop_codon	174679136	174679138	.	+	0	ID=g7036.t1.stop1;Parent=g7036.t1;
OX031006.1_Pollenia_amentaria_genome_assembly,_chromosome:_1	AUGUSTUS	gene	174695499	174696371	.	+	.	ID=g7037;
OX031006.1_Pollenia_amentaria_genome_assembly,_chromosome:_1	AUGUSTUS	mRNA	174695499	174696371	1	+	.	ID=g7037.t1;Parent=g7037;
OX031006.1_Pollenia_amentaria_genome_assembly,_chromosome:_1	AUGUSTUS	start_codon	174695499	174695501	.	+	0	ID=g7037.t1.start1;Parent=g7037.t1;
OX031006.1_Pollenia_amentaria_genome_assembly,_chromosome:_1	AUGUSTUS	CDS	174695499	174695570	1	+	0	ID=g7037.t1.CDS1;Parent=g7037.t1;
OX031006.1_Pollenia_amentaria_genome_assembly,_chromosome:_1	AUGUSTUS	exon	174695499	174695570	.	+	.	ID=g7037.t1.exon1;Parent=g7037.t1;
OX031006.1_Pollenia_amentaria_genome_assembly,_chromosome:_1	AUGUSTUS	intron	174695571	174695634	1	+	.	ID=g7037.t1.intron1;Parent=g7037.t1;
OX031006.1_Pollenia_amentaria_genome_assembly,_chromosome:_1	AUGUSTUS	CDS	174695635	174696175	1	+	0	ID=g7037.t1.CDS2;Parent=g7037.t1;
OX031006.1_Pollenia_amentaria_genome_assembly,_chromosome:_1	AUGUSTUS	exon	174695635	174696175	.	+	.	ID=g7037.t1.exon2;Parent=g7037.t1;
OX031006.1_Pollenia_amentaria_genome_assembly,_chromosome:_1	AUGUSTUS	intron	174696176	174696240	1	+	.	ID=g7037.t1.intron2;Parent=g7037.t1;
OX031006.1_Pollenia_amentaria_genome_assembly,_chromosome:_1	AUGUSTUS	CDS	174696241	174696371	1	+	2	ID=g7037.t1.CDS3;Parent=g7037.t1;
OX031006.1_Pollenia_amentaria_genome_assembly,_chromosome:_1	AUGUSTUS	exon	174696241	174696371	.	+	.	ID=g7037.t1.exon3;Parent=g7037.t1;
OX031006.1_Pollenia_amentaria_genome_assembly,_chromosome:_1	AUGUSTUS	stop_codon	174696369	174696371	.	+	0	ID=g7037.t1.stop1;Parent=g7037.t1;
OX031006.1_Pollenia_amentaria_genome_assembly,_chromosome:_1	AUGUSTUS	gene	174696437	174697148	.	-	.	ID=g7038;
OX031006.1_Pollenia_amentaria_genome_assembly,_chromosome:_1	AUGUSTUS	mRNA	174696437	174697148	1	-	.	ID=g7038.t1;Parent=g7038;
OX031006.1_Pollenia_amentaria_genome_assembly,_chromosome:_1	AUGUSTUS	stop_codon	174696437	174696439	.	-	0	ID=g7038.t1.stop1;Parent=g7038.t1;
OX031006.1_Pollenia_amentaria_genome_assembly,_chromosome:_1	AUGUSTUS	CDS	174696437	174696607	1	-	0	ID=g7038.t1.CDS1;Parent=g7038.t1;
OX031006.1_Pollenia_amentaria_genome_assembly,_chromosome:_1	AUGUSTUS	exon	174696437	174696607	.	-	.	ID=g7038.t1.exon1;Parent=g7038.t1;
OX031006.1_Pollenia_amentaria_genome_assembly,_chromosome:_1	AUGUSTUS	intron	174696608	174696661	1	-	.	ID=g7038.t1.intron1;Parent=g7038.t1;
OX031006.1_Pollenia_amentaria_genome_assembly,_chromosome:_1	AUGUSTUS	CDS	174696662	174696946	1	-	0	ID=g7038.t1.CDS2;Parent=g7038.t1;
OX031006.1_Pollenia_amentaria_genome_assembly,_chromosome:_1	AUGUSTUS	exon	174696662	174696946	.	-	.	ID=g7038.t1.exon2;Parent=g7038.t1;
OX031006.1_Pollenia_amentaria_genome_assembly,_chromosome:_1	AUGUSTUS	intron	174696947	174697013	1	-	.	ID=g7038.t1.intron2;Parent=g7038.t1;
OX031006.1_Pollenia_amentaria_genome_assembly,_chromosome:_1	AUGUSTUS	CDS	174697014	174697148	1	-	0	ID=g7038.t1.CDS3;Parent=g7038.t1;
OX031006.1_Pollenia_amentaria_genome_assembly,_chromosome:_1	AUGUSTUS	exon	174697014	174697148	.	-	.	ID=g7038.t1.exon3;Parent=g7038.t1;
OX031006.1_Pollenia_amentaria_genome_assembly,_chromosome:_1	AUGUSTUS	start_codon	174697146	174697148	.	-	0	ID=g7038.t1.start1;Parent=g7038.t1;
OX031006.1_Pollenia_amentaria_genome_assembly,_chromosome:_1	AUGUSTUS	gene	174703468	174754512	.	+	.	ID=g7039;
OX031006.1_Pollenia_amentaria_genome_assembly,_chromosome:_1	AUGUSTUS	mRNA	174703468	174754512	1	+	.	ID=g7039.t1;Parent=g7039;
OX031006.1_Pollenia_amentaria_genome_assembly,_chromosome:_1	AUGUSTUS	start_codon	174703468	174703470	.	+	0	ID=g7039.t1.start1;Parent=g7039.t1;
OX031006.1_Pollenia_amentaria_genome_assembly,_chromosome:_1	AUGUSTUS	CDS	174703468	174704179	1	+	0	ID=g7039.t1.CDS1;Parent=g7039.t1;
OX031006.1_Pollenia_amentaria_genome_assembly,_chromosome:_1	AUGUSTUS	exon	174703468	174704179	.	+	.	ID=g7039.t1.exon1;Parent=g7039.t1;
OX031006.1_Pollenia_amentaria_genome_assembly,_chromosome:_1	AUGUSTUS	intron	174704180	174735113	1	+	.	ID=g7039.t1.intron1;Parent=g7039.t1;
OX031006.1_Pollenia_amentaria_genome_assembly,_chromosome:_1	AUGUSTUS	CDS	174735114	174735284	1	+	2	ID=g7039.t1.CDS2;Parent=g7039.t1;
OX031006.1_Pollenia_amentaria_genome_assembly,_chromosome:_1	AUGUSTUS	exon	174735114	174735284	.	+	.	ID=g7039.t1.exon2;Parent=g7039.t1;
OX031006.1_Pollenia_amentaria_genome_assembly,_chromosome:_1	AUGUSTUS	intron	174735285	174735511	1	+	.	ID=g7039.t1.intron2;Parent=g7039.t1;
OX031006.1_Pollenia_amentaria_genome_assembly,_chromosome:_1	AUGUSTUS	CDS	174735512	174735835	1	+	2	ID=g7039.t1.CDS3;Parent=g7039.t1;
OX031006.1_Pollenia_amentaria_genome_assembly,_chromosome:_1	AUGUSTUS	exon	174735512	174735835	.	+	.	ID=g7039.t1.exon3;Parent=g7039.t1;
OX031006.1_Pollenia_amentaria_genome_assembly,_chromosome:_1	AUGUSTUS	intron	174735836	174736156	1	+	.	ID=g7039.t1.intron3;Parent=g7039.t1;
OX031006.1_Pollenia_amentaria_genome_assembly,_chromosome:_1	AUGUSTUS	CDS	174736157	174736323	1	+	2	ID=g7039.t1.CDS4;Parent=g7039.t1;
OX031006.1_Pollenia_amentaria_genome_assembly,_chromosome:_1	AUGUSTUS	exon	174736157	174736323	.	+	.	ID=g7039.t1.exon4;Parent=g7039.t1;
OX031006.1_Pollenia_amentaria_genome_assembly,_chromosome:_1	AUGUSTUS	intron	174736324	174747300	1	+	.	ID=g7039.t1.intron4;Parent=g7039.t1;
OX031006.1_Pollenia_amentaria_genome_assembly,_chromosome:_1	AUGUSTUS	CDS	174747301	174747559	1	+	0	ID=g7039.t1.CDS5;Parent=g7039.t1;
OX031006.1_Pollenia_amentaria_genome_assembly,_chromosome:_1	AUGUSTUS	exon	174747301	174747559	.	+	.	ID=g7039.t1.exon5;Parent=g7039.t1;
OX031006.1_Pollenia_amentaria_genome_assembly,_chromosome:_1	AUGUSTUS	intron	174747560	174753766	1	+	.	ID=g7039.t1.intron5;Parent=g7039.t1;
OX031006.1_Pollenia_amentaria_genome_assembly,_chromosome:_1	AUGUSTUS	CDS	174753767	174754512	1	+	2	ID=g7039.t1.CDS6;Parent=g7039.t1;
OX031006.1_Pollenia_amentaria_genome_assembly,_chromosome:_1	AUGUSTUS	exon	174753767	174754512	.	+	.	ID=g7039.t1.exon6;Parent=g7039.t1;
OX031006.1_Pollenia_amentaria_genome_assembly,_chromosome:_1	AUGUSTUS	stop_codon	174754510	174754512	.	+	0	ID=g7039.t1.stop1;Parent=g7039.t1;
OX031006.1_Pollenia_amentaria_genome_assembly,_chromosome:_1	AUGUSTUS	mRNA	174703468	174704202	0.81	+	.	ID=g7039.t2;Parent=g7039;
OX031006.1_Pollenia_amentaria_genome_assembly,_chromosome:_1	AUGUSTUS	start_codon	174703468	174703470	.	+	0	ID=g7039.t2.start1;Parent=g7039.t2;
OX031006.1_Pollenia_amentaria_genome_assembly,_chromosome:_1	AUGUSTUS	CDS	174703468	174704202	0.81	+	0	ID=g7039.t2.CDS1;Parent=g7039.t2;
OX031006.1_Pollenia_amentaria_genome_assembly,_chromosome:_1	AUGUSTUS	exon	174703468	174704202	.	+	.	ID=g7039.t2.exon1;Parent=g7039.t2;
OX031006.1_Pollenia_amentaria_genome_assembly,_chromosome:_1	AUGUSTUS	stop_codon	174704200	174704202	.	+	0	ID=g7039.t2.stop1;Parent=g7039.t2;
OX031006.1_Pollenia_amentaria_genome_assembly,_chromosome:_1	AUGUSTUS	gene	174767440	174768492	.	+	.	ID=g7040;
OX031006.1_Pollenia_amentaria_genome_assembly,_chromosome:_1	AUGUSTUS	mRNA	174767440	174768492	1	+	.	ID=g7040.t1;Parent=g7040;
OX031006.1_Pollenia_amentaria_genome_assembly,_chromosome:_1	AUGUSTUS	start_codon	174767440	174767442	.	+	0	ID=g7040.t1.start1;Parent=g7040.t1;
OX031006.1_Pollenia_amentaria_genome_assembly,_chromosome:_1	AUGUSTUS	CDS	174767440	174768492	1	+	0	ID=g7040.t1.CDS1;Parent=g7040.t1;
OX031006.1_Pollenia_amentaria_genome_assembly,_chromosome:_1	AUGUSTUS	exon	174767440	174768492	.	+	.	ID=g7040.t1.exon1;Parent=g7040.t1;
OX031006.1_Pollenia_amentaria_genome_assembly,_chromosome:_1	AUGUSTUS	stop_codon	174768490	174768492	.	+	0	ID=g7040.t1.stop1;Parent=g7040.t1;
OX031006.1_Pollenia_amentaria_genome_assembly,_chromosome:_1	AUGUSTUS	gene	174768532	174769404	.	+	.	ID=g7041;
OX031006.1_Pollenia_amentaria_genome_assembly,_chromosome:_1	AUGUSTUS	mRNA	174768532	174769404	0.82	+	.	ID=g7041.t1;Parent=g7041;
OX031006.1_Pollenia_amentaria_genome_assembly,_chromosome:_1	AUGUSTUS	start_codon	174768532	174768534	.	+	0	ID=g7041.t1.start1;Parent=g7041.t1;
OX031006.1_Pollenia_amentaria_genome_assembly,_chromosome:_1	AUGUSTUS	CDS	174768532	174769404	0.82	+	0	ID=g7041.t1.CDS1;Parent=g7041.t1;
OX031006.1_Pollenia_amentaria_genome_assembly,_chromosome:_1	AUGUSTUS	exon	174768532	174769404	.	+	.	ID=g7041.t1.exon1;Parent=g7041.t1;
OX031006.1_Pollenia_amentaria_genome_assembly,_chromosome:_1	AUGUSTUS	stop_codon	174769402	174769404	.	+	0	ID=g7041.t1.stop1;Parent=g7041.t1;
OX031006.1_Pollenia_amentaria_genome_assembly,_chromosome:_1	AUGUSTUS	gene	174769518	174770132	.	+	.	ID=g7042;
OX031006.1_Pollenia_amentaria_genome_assembly,_chromosome:_1	AUGUSTUS	mRNA	174769518	174770132	1	+	.	ID=g7042.t1;Parent=g7042;
OX031006.1_Pollenia_amentaria_genome_assembly,_chromosome:_1	AUGUSTUS	start_codon	174769518	174769520	.	+	0	ID=g7042.t1.start1;Parent=g7042.t1;
OX031006.1_Pollenia_amentaria_genome_assembly,_chromosome:_1	AUGUSTUS	CDS	174769518	174770132	1	+	0	ID=g7042.t1.CDS1;Parent=g7042.t1;
OX031006.1_Pollenia_amentaria_genome_assembly,_chromosome:_1	AUGUSTUS	exon	174769518	174770132	.	+	.	ID=g7042.t1.exon1;Parent=g7042.t1;
OX031006.1_Pollenia_amentaria_genome_assembly,_chromosome:_1	AUGUSTUS	stop_codon	174770130	174770132	.	+	0	ID=g7042.t1.stop1;Parent=g7042.t1;
OX031006.1_Pollenia_amentaria_genome_assembly,_chromosome:_1	AUGUSTUS	gene	174770244	174771536	.	+	.	ID=g7043;
OX031006.1_Pollenia_amentaria_genome_assembly,_chromosome:_1	AUGUSTUS	mRNA	174770244	174771536	0.64	+	.	ID=g7043.t1;Parent=g7043;
OX031006.1_Pollenia_amentaria_genome_assembly,_chromosome:_1	AUGUSTUS	start_codon	174770244	174770246	.	+	0	ID=g7043.t1.start1;Parent=g7043.t1;
OX031006.1_Pollenia_amentaria_genome_assembly,_chromosome:_1	AUGUSTUS	CDS	174770244	174771536	0.64	+	0	ID=g7043.t1.CDS1;Parent=g7043.t1;
OX031006.1_Pollenia_amentaria_genome_assembly,_chromosome:_1	AUGUSTUS	exon	174770244	174771536	.	+	.	ID=g7043.t1.exon1;Parent=g7043.t1;
OX031006.1_Pollenia_amentaria_genome_assembly,_chromosome:_1	AUGUSTUS	stop_codon	174771534	174771536	.	+	0	ID=g7043.t1.stop1;Parent=g7043.t1;
OX031006.1_Pollenia_amentaria_genome_assembly,_chromosome:_1	AUGUSTUS	gene	174788245	174792662	.	-	.	ID=g7044;
OX031006.1_Pollenia_amentaria_genome_assembly,_chromosome:_1	AUGUSTUS	mRNA	174788245	174792662	1	-	.	ID=g7044.t1;Parent=g7044;
OX031006.1_Pollenia_amentaria_genome_assembly,_chromosome:_1	AUGUSTUS	stop_codon	174788245	174788247	.	-	0	ID=g7044.t1.stop1;Parent=g7044.t1;
OX031006.1_Pollenia_amentaria_genome_assembly,_chromosome:_1	AUGUSTUS	CDS	174788245	174788396	1	-	2	ID=g7044.t1.CDS1;Parent=g7044.t1;
OX031006.1_Pollenia_amentaria_genome_assembly,_chromosome:_1	AUGUSTUS	exon	174788245	174788396	.	-	.	ID=g7044.t1.exon1;Parent=g7044.t1;
OX031006.1_Pollenia_amentaria_genome_assembly,_chromosome:_1	AUGUSTUS	intron	174788397	174788464	1	-	.	ID=g7044.t1.intron1;Parent=g7044.t1;
OX031006.1_Pollenia_amentaria_genome_assembly,_chromosome:_1	AUGUSTUS	CDS	174788465	174788558	1	-	0	ID=g7044.t1.CDS2;Parent=g7044.t1;
OX031006.1_Pollenia_amentaria_genome_assembly,_chromosome:_1	AUGUSTUS	exon	174788465	174788558	.	-	.	ID=g7044.t1.exon2;Parent=g7044.t1;
OX031006.1_Pollenia_amentaria_genome_assembly,_chromosome:_1	AUGUSTUS	intron	174788559	174791432	1	-	.	ID=g7044.t1.intron2;Parent=g7044.t1;
OX031006.1_Pollenia_amentaria_genome_assembly,_chromosome:_1	AUGUSTUS	CDS	174791433	174792371	1	-	0	ID=g7044.t1.CDS3;Parent=g7044.t1;
OX031006.1_Pollenia_amentaria_genome_assembly,_chromosome:_1	AUGUSTUS	exon	174791433	174792371	.	-	.	ID=g7044.t1.exon3;Parent=g7044.t1;
OX031006.1_Pollenia_amentaria_genome_assembly,_chromosome:_1	AUGUSTUS	intron	174792372	174792434	1	-	.	ID=g7044.t1.intron3;Parent=g7044.t1;
OX031006.1_Pollenia_amentaria_genome_assembly,_chromosome:_1	AUGUSTUS	CDS	174792435	174792662	1	-	0	ID=g7044.t1.CDS4;Parent=g7044.t1;
OX031006.1_Pollenia_amentaria_genome_assembly,_chromosome:_1	AUGUSTUS	exon	174792435	174792662	.	-	.	ID=g7044.t1.exon4;Parent=g7044.t1;
OX031006.1_Pollenia_amentaria_genome_assembly,_chromosome:_1	AUGUSTUS	start_codon	174792660	174792662	.	-	0	ID=g7044.t1.start1;Parent=g7044.t1;
OX031006.1_Pollenia_amentaria_genome_assembly,_chromosome:_1	AUGUSTUS	gene	174833475	174833879	.	-	.	ID=g7045;
OX031006.1_Pollenia_amentaria_genome_assembly,_chromosome:_1	AUGUSTUS	mRNA	174833475	174833879	1	-	.	ID=g7045.t1;Parent=g7045;
OX031006.1_Pollenia_amentaria_genome_assembly,_chromosome:_1	AUGUSTUS	stop_codon	174833475	174833477	.	-	0	ID=g7045.t1.stop1;Parent=g7045.t1;
OX031006.1_Pollenia_amentaria_genome_assembly,_chromosome:_1	AUGUSTUS	CDS	174833475	174833879	1	-	0	ID=g7045.t1.CDS1;Parent=g7045.t1;
OX031006.1_Pollenia_amentaria_genome_assembly,_chromosome:_1	AUGUSTUS	exon	174833475	174833879	.	-	.	ID=g7045.t1.exon1;Parent=g7045.t1;
OX031006.1_Pollenia_amentaria_genome_assembly,_chromosome:_1	AUGUSTUS	start_codon	174833877	174833879	.	-	0	ID=g7045.t1.start1;Parent=g7045.t1;
OX031006.1_Pollenia_amentaria_genome_assembly,_chromosome:_1	AUGUSTUS	gene	174835048	174835491	.	+	.	ID=g7046;
OX031006.1_Pollenia_amentaria_genome_assembly,_chromosome:_1	AUGUSTUS	mRNA	174835048	174835491	1	+	.	ID=g7046.t1;Parent=g7046;
OX031006.1_Pollenia_amentaria_genome_assembly,_chromosome:_1	AUGUSTUS	start_codon	174835048	174835050	.	+	0	ID=g7046.t1.start1;Parent=g7046.t1;
OX031006.1_Pollenia_amentaria_genome_assembly,_chromosome:_1	AUGUSTUS	CDS	174835048	174835491	1	+	0	ID=g7046.t1.CDS1;Parent=g7046.t1;
OX031006.1_Pollenia_amentaria_genome_assembly,_chromosome:_1	AUGUSTUS	exon	174835048	174835491	.	+	.	ID=g7046.t1.exon1;Parent=g7046.t1;
OX031006.1_Pollenia_amentaria_genome_assembly,_chromosome:_1	AUGUSTUS	stop_codon	174835489	174835491	.	+	0	ID=g7046.t1.stop1;Parent=g7046.t1;
OX031006.1_Pollenia_amentaria_genome_assembly,_chromosome:_1	AUGUSTUS	gene	174836137	174838429	.	-	.	ID=g7047;
OX031006.1_Pollenia_amentaria_genome_assembly,_chromosome:_1	AUGUSTUS	mRNA	174836137	174838429	1	-	.	ID=g7047.t1;Parent=g7047;
OX031006.1_Pollenia_amentaria_genome_assembly,_chromosome:_1	AUGUSTUS	stop_codon	174836137	174836139	.	-	0	ID=g7047.t1.stop1;Parent=g7047.t1;
OX031006.1_Pollenia_amentaria_genome_assembly,_chromosome:_1	AUGUSTUS	CDS	174836137	174836370	1	-	0	ID=g7047.t1.CDS1;Parent=g7047.t1;
OX031006.1_Pollenia_amentaria_genome_assembly,_chromosome:_1	AUGUSTUS	exon	174836137	174836370	.	-	.	ID=g7047.t1.exon1;Parent=g7047.t1;
OX031006.1_Pollenia_amentaria_genome_assembly,_chromosome:_1	AUGUSTUS	intron	174836371	174836558	1	-	.	ID=g7047.t1.intron1;Parent=g7047.t1;
OX031006.1_Pollenia_amentaria_genome_assembly,_chromosome:_1	AUGUSTUS	CDS	174836559	174836666	1	-	0	ID=g7047.t1.CDS2;Parent=g7047.t1;
OX031006.1_Pollenia_amentaria_genome_assembly,_chromosome:_1	AUGUSTUS	exon	174836559	174836666	.	-	.	ID=g7047.t1.exon2;Parent=g7047.t1;
OX031006.1_Pollenia_amentaria_genome_assembly,_chromosome:_1	AUGUSTUS	intron	174836667	174836730	1	-	.	ID=g7047.t1.intron2;Parent=g7047.t1;
OX031006.1_Pollenia_amentaria_genome_assembly,_chromosome:_1	AUGUSTUS	CDS	174836731	174836838	1	-	0	ID=g7047.t1.CDS3;Parent=g7047.t1;
OX031006.1_Pollenia_amentaria_genome_assembly,_chromosome:_1	AUGUSTUS	exon	174836731	174836838	.	-	.	ID=g7047.t1.exon3;Parent=g7047.t1;
OX031006.1_Pollenia_amentaria_genome_assembly,_chromosome:_1	AUGUSTUS	intron	174836839	174836902	1	-	.	ID=g7047.t1.intron3;Parent=g7047.t1;
OX031006.1_Pollenia_amentaria_genome_assembly,_chromosome:_1	AUGUSTUS	CDS	174836903	174838429	1	-	0	ID=g7047.t1.CDS4;Parent=g7047.t1;
OX031006.1_Pollenia_amentaria_genome_assembly,_chromosome:_1	AUGUSTUS	exon	174836903	174838429	.	-	.	ID=g7047.t1.exon4;Parent=g7047.t1;
OX031006.1_Pollenia_amentaria_genome_assembly,_chromosome:_1	AUGUSTUS	start_codon	174838427	174838429	.	-	0	ID=g7047.t1.start1;Parent=g7047.t1;
OX031006.1_Pollenia_amentaria_genome_assembly,_chromosome:_1	AUGUSTUS	gene	174871714	174872620	.	-	.	ID=g7048;
OX031006.1_Pollenia_amentaria_genome_assembly,_chromosome:_1	AUGUSTUS	mRNA	174871714	174872620	0.49	-	.	ID=g7048.t1;Parent=g7048;
OX031006.1_Pollenia_amentaria_genome_assembly,_chromosome:_1	AUGUSTUS	stop_codon	174871714	174871716	.	-	0	ID=g7048.t1.stop1;Parent=g7048.t1;
OX031006.1_Pollenia_amentaria_genome_assembly,_chromosome:_1	AUGUSTUS	CDS	174871714	174871895	1	-	2	ID=g7048.t1.CDS1;Parent=g7048.t1;
OX031006.1_Pollenia_amentaria_genome_assembly,_chromosome:_1	AUGUSTUS	exon	174871714	174871895	.	-	.	ID=g7048.t1.exon1;Parent=g7048.t1;
OX031006.1_Pollenia_amentaria_genome_assembly,_chromosome:_1	AUGUSTUS	intron	174871896	174871963	1	-	.	ID=g7048.t1.intron1;Parent=g7048.t1;
OX031006.1_Pollenia_amentaria_genome_assembly,_chromosome:_1	AUGUSTUS	CDS	174871964	174871982	0.76	-	0	ID=g7048.t1.CDS2;Parent=g7048.t1;
OX031006.1_Pollenia_amentaria_genome_assembly,_chromosome:_1	AUGUSTUS	exon	174871964	174871982	.	-	.	ID=g7048.t1.exon2;Parent=g7048.t1;
OX031006.1_Pollenia_amentaria_genome_assembly,_chromosome:_1	AUGUSTUS	intron	174871983	174872074	0.52	-	.	ID=g7048.t1.intron2;Parent=g7048.t1;
OX031006.1_Pollenia_amentaria_genome_assembly,_chromosome:_1	AUGUSTUS	CDS	174872075	174872159	0.52	-	1	ID=g7048.t1.CDS3;Parent=g7048.t1;
OX031006.1_Pollenia_amentaria_genome_assembly,_chromosome:_1	AUGUSTUS	exon	174872075	174872159	.	-	.	ID=g7048.t1.exon3;Parent=g7048.t1;
OX031006.1_Pollenia_amentaria_genome_assembly,_chromosome:_1	AUGUSTUS	intron	174872160	174872237	1	-	.	ID=g7048.t1.intron3;Parent=g7048.t1;
OX031006.1_Pollenia_amentaria_genome_assembly,_chromosome:_1	AUGUSTUS	CDS	174872238	174872620	0.92	-	0	ID=g7048.t1.CDS4;Parent=g7048.t1;
OX031006.1_Pollenia_amentaria_genome_assembly,_chromosome:_1	AUGUSTUS	exon	174872238	174872620	.	-	.	ID=g7048.t1.exon4;Parent=g7048.t1;
OX031006.1_Pollenia_amentaria_genome_assembly,_chromosome:_1	AUGUSTUS	start_codon	174872618	174872620	.	-	0	ID=g7048.t1.start1;Parent=g7048.t1;
OX031006.1_Pollenia_amentaria_genome_assembly,_chromosome:_1	AUGUSTUS	gene	174885659	174887278	.	-	.	ID=g7049;
OX031006.1_Pollenia_amentaria_genome_assembly,_chromosome:_1	AUGUSTUS	mRNA	174885659	174887278	1	-	.	ID=g7049.t1;Parent=g7049;
OX031006.1_Pollenia_amentaria_genome_assembly,_chromosome:_1	AUGUSTUS	stop_codon	174885659	174885661	.	-	0	ID=g7049.t1.stop1;Parent=g7049.t1;
OX031006.1_Pollenia_amentaria_genome_assembly,_chromosome:_1	AUGUSTUS	CDS	174885659	174887278	1	-	0	ID=g7049.t1.CDS1;Parent=g7049.t1;
OX031006.1_Pollenia_amentaria_genome_assembly,_chromosome:_1	AUGUSTUS	exon	174885659	174887278	.	-	.	ID=g7049.t1.exon1;Parent=g7049.t1;
OX031006.1_Pollenia_amentaria_genome_assembly,_chromosome:_1	AUGUSTUS	start_codon	174887276	174887278	.	-	0	ID=g7049.t1.start1;Parent=g7049.t1;
OX031006.1_Pollenia_amentaria_genome_assembly,_chromosome:_1	AUGUSTUS	gene	174925321	174946300	.	+	.	ID=g7050;
OX031006.1_Pollenia_amentaria_genome_assembly,_chromosome:_1	AUGUSTUS	mRNA	174925321	174946300	1	+	.	ID=g7050.t1;Parent=g7050;
OX031006.1_Pollenia_amentaria_genome_assembly,_chromosome:_1	AUGUSTUS	start_codon	174925321	174925323	.	+	0	ID=g7050.t1.start1;Parent=g7050.t1;
OX031006.1_Pollenia_amentaria_genome_assembly,_chromosome:_1	AUGUSTUS	CDS	174925321	174925809	1	+	0	ID=g7050.t1.CDS1;Parent=g7050.t1;
OX031006.1_Pollenia_amentaria_genome_assembly,_chromosome:_1	AUGUSTUS	exon	174925321	174925809	.	+	.	ID=g7050.t1.exon1;Parent=g7050.t1;
OX031006.1_Pollenia_amentaria_genome_assembly,_chromosome:_1	AUGUSTUS	intron	174925810	174929347	1	+	.	ID=g7050.t1.intron1;Parent=g7050.t1;
OX031006.1_Pollenia_amentaria_genome_assembly,_chromosome:_1	AUGUSTUS	CDS	174929348	174929671	1	+	0	ID=g7050.t1.CDS2;Parent=g7050.t1;
OX031006.1_Pollenia_amentaria_genome_assembly,_chromosome:_1	AUGUSTUS	exon	174929348	174929671	.	+	.	ID=g7050.t1.exon2;Parent=g7050.t1;
OX031006.1_Pollenia_amentaria_genome_assembly,_chromosome:_1	AUGUSTUS	intron	174929672	174937252	1	+	.	ID=g7050.t1.intron2;Parent=g7050.t1;
OX031006.1_Pollenia_amentaria_genome_assembly,_chromosome:_1	AUGUSTUS	CDS	174937253	174938197	1	+	0	ID=g7050.t1.CDS3;Parent=g7050.t1;
OX031006.1_Pollenia_amentaria_genome_assembly,_chromosome:_1	AUGUSTUS	exon	174937253	174938197	.	+	.	ID=g7050.t1.exon3;Parent=g7050.t1;
OX031006.1_Pollenia_amentaria_genome_assembly,_chromosome:_1	AUGUSTUS	intron	174938198	174938254	1	+	.	ID=g7050.t1.intron3;Parent=g7050.t1;
OX031006.1_Pollenia_amentaria_genome_assembly,_chromosome:_1	AUGUSTUS	CDS	174938255	174938406	1	+	0	ID=g7050.t1.CDS4;Parent=g7050.t1;
OX031006.1_Pollenia_amentaria_genome_assembly,_chromosome:_1	AUGUSTUS	exon	174938255	174938406	.	+	.	ID=g7050.t1.exon4;Parent=g7050.t1;
OX031006.1_Pollenia_amentaria_genome_assembly,_chromosome:_1	AUGUSTUS	intron	174938407	174940664	1	+	.	ID=g7050.t1.intron4;Parent=g7050.t1;
OX031006.1_Pollenia_amentaria_genome_assembly,_chromosome:_1	AUGUSTUS	CDS	174940665	174941346	1	+	1	ID=g7050.t1.CDS5;Parent=g7050.t1;
OX031006.1_Pollenia_amentaria_genome_assembly,_chromosome:_1	AUGUSTUS	exon	174940665	174941346	.	+	.	ID=g7050.t1.exon5;Parent=g7050.t1;
OX031006.1_Pollenia_amentaria_genome_assembly,_chromosome:_1	AUGUSTUS	intron	174941347	174941412	1	+	.	ID=g7050.t1.intron5;Parent=g7050.t1;
OX031006.1_Pollenia_amentaria_genome_assembly,_chromosome:_1	AUGUSTUS	CDS	174941413	174941923	1	+	0	ID=g7050.t1.CDS6;Parent=g7050.t1;
OX031006.1_Pollenia_amentaria_genome_assembly,_chromosome:_1	AUGUSTUS	exon	174941413	174941923	.	+	.	ID=g7050.t1.exon6;Parent=g7050.t1;
OX031006.1_Pollenia_amentaria_genome_assembly,_chromosome:_1	AUGUSTUS	intron	174941924	174941985	1	+	.	ID=g7050.t1.intron6;Parent=g7050.t1;
OX031006.1_Pollenia_amentaria_genome_assembly,_chromosome:_1	AUGUSTUS	CDS	174941986	174942169	1	+	2	ID=g7050.t1.CDS7;Parent=g7050.t1;
OX031006.1_Pollenia_amentaria_genome_assembly,_chromosome:_1	AUGUSTUS	exon	174941986	174942169	.	+	.	ID=g7050.t1.exon7;Parent=g7050.t1;
OX031006.1_Pollenia_amentaria_genome_assembly,_chromosome:_1	AUGUSTUS	intron	174942170	174943026	1	+	.	ID=g7050.t1.intron7;Parent=g7050.t1;
OX031006.1_Pollenia_amentaria_genome_assembly,_chromosome:_1	AUGUSTUS	CDS	174943027	174943202	1	+	1	ID=g7050.t1.CDS8;Parent=g7050.t1;
OX031006.1_Pollenia_amentaria_genome_assembly,_chromosome:_1	AUGUSTUS	exon	174943027	174943202	.	+	.	ID=g7050.t1.exon8;Parent=g7050.t1;
OX031006.1_Pollenia_amentaria_genome_assembly,_chromosome:_1	AUGUSTUS	intron	174943203	174943265	1	+	.	ID=g7050.t1.intron8;Parent=g7050.t1;
OX031006.1_Pollenia_amentaria_genome_assembly,_chromosome:_1	AUGUSTUS	CDS	174943266	174945736	1	+	2	ID=g7050.t1.CDS9;Parent=g7050.t1;
OX031006.1_Pollenia_amentaria_genome_assembly,_chromosome:_1	AUGUSTUS	exon	174943266	174945736	.	+	.	ID=g7050.t1.exon9;Parent=g7050.t1;
OX031006.1_Pollenia_amentaria_genome_assembly,_chromosome:_1	AUGUSTUS	intron	174945737	174945799	1	+	.	ID=g7050.t1.intron9;Parent=g7050.t1;
OX031006.1_Pollenia_amentaria_genome_assembly,_chromosome:_1	AUGUSTUS	CDS	174945800	174945975	1	+	0	ID=g7050.t1.CDS10;Parent=g7050.t1;
OX031006.1_Pollenia_amentaria_genome_assembly,_chromosome:_1	AUGUSTUS	exon	174945800	174945975	.	+	.	ID=g7050.t1.exon10;Parent=g7050.t1;
OX031006.1_Pollenia_amentaria_genome_assembly,_chromosome:_1	AUGUSTUS	intron	174945976	174946236	1	+	.	ID=g7050.t1.intron10;Parent=g7050.t1;
OX031006.1_Pollenia_amentaria_genome_assembly,_chromosome:_1	AUGUSTUS	CDS	174946237	174946300	1	+	1	ID=g7050.t1.CDS11;Parent=g7050.t1;
OX031006.1_Pollenia_amentaria_genome_assembly,_chromosome:_1	AUGUSTUS	exon	174946237	174946300	.	+	.	ID=g7050.t1.exon11;Parent=g7050.t1;
OX031006.1_Pollenia_amentaria_genome_assembly,_chromosome:_1	AUGUSTUS	stop_codon	174946298	174946300	.	+	0	ID=g7050.t1.stop1;Parent=g7050.t1;
OX031006.1_Pollenia_amentaria_genome_assembly,_chromosome:_1	AUGUSTUS	gene	174946941	174951864	.	-	.	ID=g7051;
OX031006.1_Pollenia_amentaria_genome_assembly,_chromosome:_1	AUGUSTUS	mRNA	174946941	174951864	1	-	.	ID=g7051.t1;Parent=g7051;
OX031006.1_Pollenia_amentaria_genome_assembly,_chromosome:_1	AUGUSTUS	stop_codon	174946941	174946943	.	-	0	ID=g7051.t1.stop1;Parent=g7051.t1;
OX031006.1_Pollenia_amentaria_genome_assembly,_chromosome:_1	AUGUSTUS	CDS	174946941	174947162	1	-	0	ID=g7051.t1.CDS1;Parent=g7051.t1;
OX031006.1_Pollenia_amentaria_genome_assembly,_chromosome:_1	AUGUSTUS	exon	174946941	174947162	.	-	.	ID=g7051.t1.exon1;Parent=g7051.t1;
OX031006.1_Pollenia_amentaria_genome_assembly,_chromosome:_1	AUGUSTUS	intron	174947163	174948203	1	-	.	ID=g7051.t1.intron1;Parent=g7051.t1;
OX031006.1_Pollenia_amentaria_genome_assembly,_chromosome:_1	AUGUSTUS	CDS	174948204	174948324	1	-	1	ID=g7051.t1.CDS2;Parent=g7051.t1;
OX031006.1_Pollenia_amentaria_genome_assembly,_chromosome:_1	AUGUSTUS	exon	174948204	174948324	.	-	.	ID=g7051.t1.exon2;Parent=g7051.t1;
OX031006.1_Pollenia_amentaria_genome_assembly,_chromosome:_1	AUGUSTUS	intron	174948325	174948383	1	-	.	ID=g7051.t1.intron2;Parent=g7051.t1;
OX031006.1_Pollenia_amentaria_genome_assembly,_chromosome:_1	AUGUSTUS	CDS	174948384	174948520	1	-	0	ID=g7051.t1.CDS3;Parent=g7051.t1;
OX031006.1_Pollenia_amentaria_genome_assembly,_chromosome:_1	AUGUSTUS	exon	174948384	174948520	.	-	.	ID=g7051.t1.exon3;Parent=g7051.t1;
OX031006.1_Pollenia_amentaria_genome_assembly,_chromosome:_1	AUGUSTUS	intron	174948521	174950646	1	-	.	ID=g7051.t1.intron3;Parent=g7051.t1;
OX031006.1_Pollenia_amentaria_genome_assembly,_chromosome:_1	AUGUSTUS	CDS	174950647	174951396	1	-	0	ID=g7051.t1.CDS4;Parent=g7051.t1;
OX031006.1_Pollenia_amentaria_genome_assembly,_chromosome:_1	AUGUSTUS	exon	174950647	174951396	.	-	.	ID=g7051.t1.exon4;Parent=g7051.t1;
OX031006.1_Pollenia_amentaria_genome_assembly,_chromosome:_1	AUGUSTUS	intron	174951397	174951458	1	-	.	ID=g7051.t1.intron4;Parent=g7051.t1;
OX031006.1_Pollenia_amentaria_genome_assembly,_chromosome:_1	AUGUSTUS	CDS	174951459	174951717	1	-	1	ID=g7051.t1.CDS5;Parent=g7051.t1;
OX031006.1_Pollenia_amentaria_genome_assembly,_chromosome:_1	AUGUSTUS	exon	174951459	174951717	.	-	.	ID=g7051.t1.exon5;Parent=g7051.t1;
OX031006.1_Pollenia_amentaria_genome_assembly,_chromosome:_1	AUGUSTUS	intron	174951718	174951778	1	-	.	ID=g7051.t1.intron5;Parent=g7051.t1;
OX031006.1_Pollenia_amentaria_genome_assembly,_chromosome:_1	AUGUSTUS	CDS	174951779	174951864	1	-	0	ID=g7051.t1.CDS6;Parent=g7051.t1;
OX031006.1_Pollenia_amentaria_genome_assembly,_chromosome:_1	AUGUSTUS	exon	174951779	174951864	.	-	.	ID=g7051.t1.exon6;Parent=g7051.t1;
OX031006.1_Pollenia_amentaria_genome_assembly,_chromosome:_1	AUGUSTUS	start_codon	174951862	174951864	.	-	0	ID=g7051.t1.start1;Parent=g7051.t1;
OX031006.1_Pollenia_amentaria_genome_assembly,_chromosome:_1	AUGUSTUS	gene	174959279	174964185	.	+	.	ID=g7052;
OX031006.1_Pollenia_amentaria_genome_assembly,_chromosome:_1	AUGUSTUS	mRNA	174959279	174964185	1	+	.	ID=g7052.t1;Parent=g7052;
OX031006.1_Pollenia_amentaria_genome_assembly,_chromosome:_1	AUGUSTUS	start_codon	174959279	174959281	.	+	0	ID=g7052.t1.start1;Parent=g7052.t1;
OX031006.1_Pollenia_amentaria_genome_assembly,_chromosome:_1	AUGUSTUS	CDS	174959279	174959372	1	+	0	ID=g7052.t1.CDS1;Parent=g7052.t1;
OX031006.1_Pollenia_amentaria_genome_assembly,_chromosome:_1	AUGUSTUS	exon	174959279	174959372	.	+	.	ID=g7052.t1.exon1;Parent=g7052.t1;
OX031006.1_Pollenia_amentaria_genome_assembly,_chromosome:_1	AUGUSTUS	intron	174959373	174959439	1	+	.	ID=g7052.t1.intron1;Parent=g7052.t1;
OX031006.1_Pollenia_amentaria_genome_assembly,_chromosome:_1	AUGUSTUS	CDS	174959440	174959705	1	+	2	ID=g7052.t1.CDS2;Parent=g7052.t1;
OX031006.1_Pollenia_amentaria_genome_assembly,_chromosome:_1	AUGUSTUS	exon	174959440	174959705	.	+	.	ID=g7052.t1.exon2;Parent=g7052.t1;
OX031006.1_Pollenia_amentaria_genome_assembly,_chromosome:_1	AUGUSTUS	intron	174959706	174959952	1	+	.	ID=g7052.t1.intron2;Parent=g7052.t1;
OX031006.1_Pollenia_amentaria_genome_assembly,_chromosome:_1	AUGUSTUS	CDS	174959953	174962527	1	+	0	ID=g7052.t1.CDS3;Parent=g7052.t1;
OX031006.1_Pollenia_amentaria_genome_assembly,_chromosome:_1	AUGUSTUS	exon	174959953	174962527	.	+	.	ID=g7052.t1.exon3;Parent=g7052.t1;
OX031006.1_Pollenia_amentaria_genome_assembly,_chromosome:_1	AUGUSTUS	intron	174962528	174962585	1	+	.	ID=g7052.t1.intron3;Parent=g7052.t1;
OX031006.1_Pollenia_amentaria_genome_assembly,_chromosome:_1	AUGUSTUS	CDS	174962586	174962743	1	+	2	ID=g7052.t1.CDS4;Parent=g7052.t1;
OX031006.1_Pollenia_amentaria_genome_assembly,_chromosome:_1	AUGUSTUS	exon	174962586	174962743	.	+	.	ID=g7052.t1.exon4;Parent=g7052.t1;
OX031006.1_Pollenia_amentaria_genome_assembly,_chromosome:_1	AUGUSTUS	intron	174962744	174963491	1	+	.	ID=g7052.t1.intron4;Parent=g7052.t1;
OX031006.1_Pollenia_amentaria_genome_assembly,_chromosome:_1	AUGUSTUS	CDS	174963492	174963624	1	+	0	ID=g7052.t1.CDS5;Parent=g7052.t1;
OX031006.1_Pollenia_amentaria_genome_assembly,_chromosome:_1	AUGUSTUS	exon	174963492	174963624	.	+	.	ID=g7052.t1.exon5;Parent=g7052.t1;
OX031006.1_Pollenia_amentaria_genome_assembly,_chromosome:_1	AUGUSTUS	intron	174963625	174963685	1	+	.	ID=g7052.t1.intron5;Parent=g7052.t1;
OX031006.1_Pollenia_amentaria_genome_assembly,_chromosome:_1	AUGUSTUS	CDS	174963686	174964185	1	+	2	ID=g7052.t1.CDS6;Parent=g7052.t1;
OX031006.1_Pollenia_amentaria_genome_assembly,_chromosome:_1	AUGUSTUS	exon	174963686	174964185	.	+	.	ID=g7052.t1.exon6;Parent=g7052.t1;
OX031006.1_Pollenia_amentaria_genome_assembly,_chromosome:_1	AUGUSTUS	stop_codon	174964183	174964185	.	+	0	ID=g7052.t1.stop1;Parent=g7052.t1;
OX031006.1_Pollenia_amentaria_genome_assembly,_chromosome:_1	AUGUSTUS	gene	174977617	174978488	.	-	.	ID=g7053;
OX031006.1_Pollenia_amentaria_genome_assembly,_chromosome:_1	AUGUSTUS	mRNA	174977617	174978488	1	-	.	ID=g7053.t1;Parent=g7053;
OX031006.1_Pollenia_amentaria_genome_assembly,_chromosome:_1	AUGUSTUS	stop_codon	174977617	174977619	.	-	0	ID=g7053.t1.stop1;Parent=g7053.t1;
OX031006.1_Pollenia_amentaria_genome_assembly,_chromosome:_1	AUGUSTUS	CDS	174977617	174977820	1	-	0	ID=g7053.t1.CDS1;Parent=g7053.t1;
OX031006.1_Pollenia_amentaria_genome_assembly,_chromosome:_1	AUGUSTUS	exon	174977617	174977820	.	-	.	ID=g7053.t1.exon1;Parent=g7053.t1;
OX031006.1_Pollenia_amentaria_genome_assembly,_chromosome:_1	AUGUSTUS	intron	174977821	174977887	1	-	.	ID=g7053.t1.intron1;Parent=g7053.t1;
OX031006.1_Pollenia_amentaria_genome_assembly,_chromosome:_1	AUGUSTUS	CDS	174977888	174978275	1	-	1	ID=g7053.t1.CDS2;Parent=g7053.t1;
OX031006.1_Pollenia_amentaria_genome_assembly,_chromosome:_1	AUGUSTUS	exon	174977888	174978275	.	-	.	ID=g7053.t1.exon2;Parent=g7053.t1;
OX031006.1_Pollenia_amentaria_genome_assembly,_chromosome:_1	AUGUSTUS	intron	174978276	174978378	1	-	.	ID=g7053.t1.intron2;Parent=g7053.t1;
OX031006.1_Pollenia_amentaria_genome_assembly,_chromosome:_1	AUGUSTUS	CDS	174978379	174978488	1	-	0	ID=g7053.t1.CDS3;Parent=g7053.t1;
OX031006.1_Pollenia_amentaria_genome_assembly,_chromosome:_1	AUGUSTUS	exon	174978379	174978488	.	-	.	ID=g7053.t1.exon3;Parent=g7053.t1;
OX031006.1_Pollenia_amentaria_genome_assembly,_chromosome:_1	AUGUSTUS	start_codon	174978486	174978488	.	-	0	ID=g7053.t1.start1;Parent=g7053.t1;
OX031006.1_Pollenia_amentaria_genome_assembly,_chromosome:_1	AUGUSTUS	gene	174985846	174992575	.	+	.	ID=g7054;
OX031006.1_Pollenia_amentaria_genome_assembly,_chromosome:_1	AUGUSTUS	mRNA	174985846	174992575	1	+	.	ID=g7054.t1;Parent=g7054;
OX031006.1_Pollenia_amentaria_genome_assembly,_chromosome:_1	AUGUSTUS	start_codon	174985846	174985848	.	+	0	ID=g7054.t1.start1;Parent=g7054.t1;
OX031006.1_Pollenia_amentaria_genome_assembly,_chromosome:_1	AUGUSTUS	CDS	174985846	174985878	1	+	0	ID=g7054.t1.CDS1;Parent=g7054.t1;
OX031006.1_Pollenia_amentaria_genome_assembly,_chromosome:_1	AUGUSTUS	exon	174985846	174985878	.	+	.	ID=g7054.t1.exon1;Parent=g7054.t1;
OX031006.1_Pollenia_amentaria_genome_assembly,_chromosome:_1	AUGUSTUS	intron	174985879	174985947	1	+	.	ID=g7054.t1.intron1;Parent=g7054.t1;
OX031006.1_Pollenia_amentaria_genome_assembly,_chromosome:_1	AUGUSTUS	CDS	174985948	174986888	1	+	0	ID=g7054.t1.CDS2;Parent=g7054.t1;
OX031006.1_Pollenia_amentaria_genome_assembly,_chromosome:_1	AUGUSTUS	exon	174985948	174986888	.	+	.	ID=g7054.t1.exon2;Parent=g7054.t1;
OX031006.1_Pollenia_amentaria_genome_assembly,_chromosome:_1	AUGUSTUS	intron	174986889	174986952	1	+	.	ID=g7054.t1.intron2;Parent=g7054.t1;
OX031006.1_Pollenia_amentaria_genome_assembly,_chromosome:_1	AUGUSTUS	CDS	174986953	174987549	1	+	1	ID=g7054.t1.CDS3;Parent=g7054.t1;
OX031006.1_Pollenia_amentaria_genome_assembly,_chromosome:_1	AUGUSTUS	exon	174986953	174987549	.	+	.	ID=g7054.t1.exon3;Parent=g7054.t1;
OX031006.1_Pollenia_amentaria_genome_assembly,_chromosome:_1	AUGUSTUS	intron	174987550	174987777	1	+	.	ID=g7054.t1.intron3;Parent=g7054.t1;
OX031006.1_Pollenia_amentaria_genome_assembly,_chromosome:_1	AUGUSTUS	CDS	174987778	174987970	1	+	1	ID=g7054.t1.CDS4;Parent=g7054.t1;
OX031006.1_Pollenia_amentaria_genome_assembly,_chromosome:_1	AUGUSTUS	exon	174987778	174987970	.	+	.	ID=g7054.t1.exon4;Parent=g7054.t1;
OX031006.1_Pollenia_amentaria_genome_assembly,_chromosome:_1	AUGUSTUS	intron	174987971	174991841	1	+	.	ID=g7054.t1.intron4;Parent=g7054.t1;
OX031006.1_Pollenia_amentaria_genome_assembly,_chromosome:_1	AUGUSTUS	CDS	174991842	174992159	1	+	0	ID=g7054.t1.CDS5;Parent=g7054.t1;
OX031006.1_Pollenia_amentaria_genome_assembly,_chromosome:_1	AUGUSTUS	exon	174991842	174992159	.	+	.	ID=g7054.t1.exon5;Parent=g7054.t1;
OX031006.1_Pollenia_amentaria_genome_assembly,_chromosome:_1	AUGUSTUS	intron	174992160	174992476	1	+	.	ID=g7054.t1.intron5;Parent=g7054.t1;
OX031006.1_Pollenia_amentaria_genome_assembly,_chromosome:_1	AUGUSTUS	CDS	174992477	174992575	1	+	0	ID=g7054.t1.CDS6;Parent=g7054.t1;
OX031006.1_Pollenia_amentaria_genome_assembly,_chromosome:_1	AUGUSTUS	exon	174992477	174992575	.	+	.	ID=g7054.t1.exon6;Parent=g7054.t1;
OX031006.1_Pollenia_amentaria_genome_assembly,_chromosome:_1	AUGUSTUS	stop_codon	174992573	174992575	.	+	0	ID=g7054.t1.stop1;Parent=g7054.t1;
OX031006.1_Pollenia_amentaria_genome_assembly,_chromosome:_1	AUGUSTUS	gene	175037883	175044449	.	+	.	ID=g7055;
OX031006.1_Pollenia_amentaria_genome_assembly,_chromosome:_1	AUGUSTUS	mRNA	175037883	175044449	1	+	.	ID=g7055.t1;Parent=g7055;
OX031006.1_Pollenia_amentaria_genome_assembly,_chromosome:_1	AUGUSTUS	start_codon	175037883	175037885	.	+	0	ID=g7055.t1.start1;Parent=g7055.t1;
OX031006.1_Pollenia_amentaria_genome_assembly,_chromosome:_1	AUGUSTUS	CDS	175037883	175037931	1	+	0	ID=g7055.t1.CDS1;Parent=g7055.t1;
OX031006.1_Pollenia_amentaria_genome_assembly,_chromosome:_1	AUGUSTUS	exon	175037883	175037931	.	+	.	ID=g7055.t1.exon1;Parent=g7055.t1;
OX031006.1_Pollenia_amentaria_genome_assembly,_chromosome:_1	AUGUSTUS	intron	175037932	175044107	1	+	.	ID=g7055.t1.intron1;Parent=g7055.t1;
OX031006.1_Pollenia_amentaria_genome_assembly,_chromosome:_1	AUGUSTUS	CDS	175044108	175044277	1	+	2	ID=g7055.t1.CDS2;Parent=g7055.t1;
OX031006.1_Pollenia_amentaria_genome_assembly,_chromosome:_1	AUGUSTUS	exon	175044108	175044277	.	+	.	ID=g7055.t1.exon2;Parent=g7055.t1;
OX031006.1_Pollenia_amentaria_genome_assembly,_chromosome:_1	AUGUSTUS	intron	175044278	175044362	1	+	.	ID=g7055.t1.intron2;Parent=g7055.t1;
OX031006.1_Pollenia_amentaria_genome_assembly,_chromosome:_1	AUGUSTUS	CDS	175044363	175044449	1	+	0	ID=g7055.t1.CDS3;Parent=g7055.t1;
OX031006.1_Pollenia_amentaria_genome_assembly,_chromosome:_1	AUGUSTUS	exon	175044363	175044449	.	+	.	ID=g7055.t1.exon3;Parent=g7055.t1;
OX031006.1_Pollenia_amentaria_genome_assembly,_chromosome:_1	AUGUSTUS	stop_codon	175044447	175044449	.	+	0	ID=g7055.t1.stop1;Parent=g7055.t1;
OX031006.1_Pollenia_amentaria_genome_assembly,_chromosome:_1	AUGUSTUS	gene	175123277	175123570	.	-	.	ID=g7056;
OX031006.1_Pollenia_amentaria_genome_assembly,_chromosome:_1	AUGUSTUS	mRNA	175123277	175123570	1	-	.	ID=g7056.t1;Parent=g7056;
OX031006.1_Pollenia_amentaria_genome_assembly,_chromosome:_1	AUGUSTUS	stop_codon	175123277	175123279	.	-	0	ID=g7056.t1.stop1;Parent=g7056.t1;
OX031006.1_Pollenia_amentaria_genome_assembly,_chromosome:_1	AUGUSTUS	CDS	175123277	175123570	1	-	0	ID=g7056.t1.CDS1;Parent=g7056.t1;
OX031006.1_Pollenia_amentaria_genome_assembly,_chromosome:_1	AUGUSTUS	exon	175123277	175123570	.	-	.	ID=g7056.t1.exon1;Parent=g7056.t1;
OX031006.1_Pollenia_amentaria_genome_assembly,_chromosome:_1	AUGUSTUS	start_codon	175123568	175123570	.	-	0	ID=g7056.t1.start1;Parent=g7056.t1;
OX031006.1_Pollenia_amentaria_genome_assembly,_chromosome:_1	AUGUSTUS	gene	175138135	175170729	.	+	.	ID=g7057;
OX031006.1_Pollenia_amentaria_genome_assembly,_chromosome:_1	AUGUSTUS	mRNA	175138135	175170729	0.89	+	.	ID=g7057.t1;Parent=g7057;
OX031006.1_Pollenia_amentaria_genome_assembly,_chromosome:_1	AUGUSTUS	start_codon	175138135	175138137	.	+	0	ID=g7057.t1.start1;Parent=g7057.t1;
OX031006.1_Pollenia_amentaria_genome_assembly,_chromosome:_1	AUGUSTUS	CDS	175138135	175138817	0.91	+	0	ID=g7057.t1.CDS1;Parent=g7057.t1;
OX031006.1_Pollenia_amentaria_genome_assembly,_chromosome:_1	AUGUSTUS	exon	175138135	175138817	.	+	.	ID=g7057.t1.exon1;Parent=g7057.t1;
OX031006.1_Pollenia_amentaria_genome_assembly,_chromosome:_1	AUGUSTUS	intron	175138818	175139450	1	+	.	ID=g7057.t1.intron1;Parent=g7057.t1;
OX031006.1_Pollenia_amentaria_genome_assembly,_chromosome:_1	AUGUSTUS	CDS	175139451	175139569	1	+	1	ID=g7057.t1.CDS2;Parent=g7057.t1;
OX031006.1_Pollenia_amentaria_genome_assembly,_chromosome:_1	AUGUSTUS	exon	175139451	175139569	.	+	.	ID=g7057.t1.exon2;Parent=g7057.t1;
OX031006.1_Pollenia_amentaria_genome_assembly,_chromosome:_1	AUGUSTUS	intron	175139570	175153819	1	+	.	ID=g7057.t1.intron2;Parent=g7057.t1;
OX031006.1_Pollenia_amentaria_genome_assembly,_chromosome:_1	AUGUSTUS	CDS	175153820	175154016	1	+	2	ID=g7057.t1.CDS3;Parent=g7057.t1;
OX031006.1_Pollenia_amentaria_genome_assembly,_chromosome:_1	AUGUSTUS	exon	175153820	175154016	.	+	.	ID=g7057.t1.exon3;Parent=g7057.t1;
OX031006.1_Pollenia_amentaria_genome_assembly,_chromosome:_1	AUGUSTUS	intron	175154017	175154075	1	+	.	ID=g7057.t1.intron3;Parent=g7057.t1;
OX031006.1_Pollenia_amentaria_genome_assembly,_chromosome:_1	AUGUSTUS	CDS	175154076	175154518	1	+	0	ID=g7057.t1.CDS4;Parent=g7057.t1;
OX031006.1_Pollenia_amentaria_genome_assembly,_chromosome:_1	AUGUSTUS	exon	175154076	175154518	.	+	.	ID=g7057.t1.exon4;Parent=g7057.t1;
OX031006.1_Pollenia_amentaria_genome_assembly,_chromosome:_1	AUGUSTUS	intron	175154519	175156902	1	+	.	ID=g7057.t1.intron4;Parent=g7057.t1;
OX031006.1_Pollenia_amentaria_genome_assembly,_chromosome:_1	AUGUSTUS	CDS	175156903	175156969	0.98	+	1	ID=g7057.t1.CDS5;Parent=g7057.t1;
OX031006.1_Pollenia_amentaria_genome_assembly,_chromosome:_1	AUGUSTUS	exon	175156903	175156969	.	+	.	ID=g7057.t1.exon5;Parent=g7057.t1;
OX031006.1_Pollenia_amentaria_genome_assembly,_chromosome:_1	AUGUSTUS	intron	175156970	175170564	0.98	+	.	ID=g7057.t1.intron5;Parent=g7057.t1;
OX031006.1_Pollenia_amentaria_genome_assembly,_chromosome:_1	AUGUSTUS	CDS	175170565	175170729	0.98	+	0	ID=g7057.t1.CDS6;Parent=g7057.t1;
OX031006.1_Pollenia_amentaria_genome_assembly,_chromosome:_1	AUGUSTUS	exon	175170565	175170729	.	+	.	ID=g7057.t1.exon6;Parent=g7057.t1;
OX031006.1_Pollenia_amentaria_genome_assembly,_chromosome:_1	AUGUSTUS	stop_codon	175170727	175170729	.	+	0	ID=g7057.t1.stop1;Parent=g7057.t1;
OX031006.1_Pollenia_amentaria_genome_assembly,_chromosome:_1	GeneMark.hmm3	mRNA	175138144	175139595	.	+	.	ID=g7057.t2;Parent=g7057;
OX031006.1_Pollenia_amentaria_genome_assembly,_chromosome:_1	GeneMark.hmm3	start_codon	175138144	175138146	.	+	0	ID=g7057.t2.start1;Parent=g7057.t2;
OX031006.1_Pollenia_amentaria_genome_assembly,_chromosome:_1	GeneMark.hmm3	CDS	175138144	175138817	.	+	0	ID=g7057.t2.CDS1;Parent=g7057.t2;
OX031006.1_Pollenia_amentaria_genome_assembly,_chromosome:_1	GeneMark.hmm3	exon	175138144	175138817	0	+	.	ID=g7057.t2.exon1;Parent=g7057.t2;
OX031006.1_Pollenia_amentaria_genome_assembly,_chromosome:_1	GeneMark.hmm3	intron	175138818	175139450	.	+	1	ID=g7057.t2.intron1;Parent=g7057.t2;
OX031006.1_Pollenia_amentaria_genome_assembly,_chromosome:_1	GeneMark.hmm3	CDS	175139451	175139595	.	+	1	ID=g7057.t2.CDS2;Parent=g7057.t2;
OX031006.1_Pollenia_amentaria_genome_assembly,_chromosome:_1	GeneMark.hmm3	exon	175139451	175139595	0	+	.	ID=g7057.t2.exon2;Parent=g7057.t2;
OX031006.1_Pollenia_amentaria_genome_assembly,_chromosome:_1	GeneMark.hmm3	stop_codon	175139593	175139595	.	+	0	ID=g7057.t2.stop1;Parent=g7057.t2;
OX031006.1_Pollenia_amentaria_genome_assembly,_chromosome:_1	AUGUSTUS	gene	175170810	175172213	.	-	.	ID=g7058;
OX031006.1_Pollenia_amentaria_genome_assembly,_chromosome:_1	AUGUSTUS	mRNA	175170810	175172213	1	-	.	ID=g7058.t1;Parent=g7058;
OX031006.1_Pollenia_amentaria_genome_assembly,_chromosome:_1	AUGUSTUS	stop_codon	175170810	175170812	.	-	0	ID=g7058.t1.stop1;Parent=g7058.t1;
OX031006.1_Pollenia_amentaria_genome_assembly,_chromosome:_1	AUGUSTUS	CDS	175170810	175172213	1	-	0	ID=g7058.t1.CDS1;Parent=g7058.t1;
OX031006.1_Pollenia_amentaria_genome_assembly,_chromosome:_1	AUGUSTUS	exon	175170810	175172213	.	-	.	ID=g7058.t1.exon1;Parent=g7058.t1;
OX031006.1_Pollenia_amentaria_genome_assembly,_chromosome:_1	AUGUSTUS	start_codon	175172211	175172213	.	-	0	ID=g7058.t1.start1;Parent=g7058.t1;
OX031006.1_Pollenia_amentaria_genome_assembly,_chromosome:_1	AUGUSTUS	gene	175173944	175175881	.	+	.	ID=g7059;
OX031006.1_Pollenia_amentaria_genome_assembly,_chromosome:_1	AUGUSTUS	mRNA	175173944	175175881	1	+	.	ID=g7059.t1;Parent=g7059;
OX031006.1_Pollenia_amentaria_genome_assembly,_chromosome:_1	AUGUSTUS	start_codon	175173944	175173946	.	+	0	ID=g7059.t1.start1;Parent=g7059.t1;
OX031006.1_Pollenia_amentaria_genome_assembly,_chromosome:_1	AUGUSTUS	CDS	175173944	175175881	1	+	0	ID=g7059.t1.CDS1;Parent=g7059.t1;
OX031006.1_Pollenia_amentaria_genome_assembly,_chromosome:_1	AUGUSTUS	exon	175173944	175175881	.	+	.	ID=g7059.t1.exon1;Parent=g7059.t1;
OX031006.1_Pollenia_amentaria_genome_assembly,_chromosome:_1	AUGUSTUS	stop_codon	175175879	175175881	.	+	0	ID=g7059.t1.stop1;Parent=g7059.t1;
OX031006.1_Pollenia_amentaria_genome_assembly,_chromosome:_1	AUGUSTUS	gene	175177117	175178202	.	-	.	ID=g7060;
OX031006.1_Pollenia_amentaria_genome_assembly,_chromosome:_1	AUGUSTUS	mRNA	175177117	175178202	1	-	.	ID=g7060.t1;Parent=g7060;
OX031006.1_Pollenia_amentaria_genome_assembly,_chromosome:_1	AUGUSTUS	stop_codon	175177117	175177119	.	-	0	ID=g7060.t1.stop1;Parent=g7060.t1;
OX031006.1_Pollenia_amentaria_genome_assembly,_chromosome:_1	AUGUSTUS	CDS	175177117	175178202	1	-	0	ID=g7060.t1.CDS1;Parent=g7060.t1;
OX031006.1_Pollenia_amentaria_genome_assembly,_chromosome:_1	AUGUSTUS	exon	175177117	175178202	.	-	.	ID=g7060.t1.exon1;Parent=g7060.t1;
OX031006.1_Pollenia_amentaria_genome_assembly,_chromosome:_1	AUGUSTUS	start_codon	175178200	175178202	.	-	0	ID=g7060.t1.start1;Parent=g7060.t1;
OX031006.1_Pollenia_amentaria_genome_assembly,_chromosome:_1	AUGUSTUS	gene	175182859	175185439	.	+	.	ID=g7061;
OX031006.1_Pollenia_amentaria_genome_assembly,_chromosome:_1	AUGUSTUS	mRNA	175182859	175185439	1	+	.	ID=g7061.t1;Parent=g7061;
OX031006.1_Pollenia_amentaria_genome_assembly,_chromosome:_1	AUGUSTUS	start_codon	175182859	175182861	.	+	0	ID=g7061.t1.start1;Parent=g7061.t1;
OX031006.1_Pollenia_amentaria_genome_assembly,_chromosome:_1	AUGUSTUS	CDS	175182859	175182987	1	+	0	ID=g7061.t1.CDS1;Parent=g7061.t1;
OX031006.1_Pollenia_amentaria_genome_assembly,_chromosome:_1	AUGUSTUS	exon	175182859	175182987	.	+	.	ID=g7061.t1.exon1;Parent=g7061.t1;
OX031006.1_Pollenia_amentaria_genome_assembly,_chromosome:_1	AUGUSTUS	intron	175182988	175183053	1	+	.	ID=g7061.t1.intron1;Parent=g7061.t1;
OX031006.1_Pollenia_amentaria_genome_assembly,_chromosome:_1	AUGUSTUS	CDS	175183054	175183261	1	+	0	ID=g7061.t1.CDS2;Parent=g7061.t1;
OX031006.1_Pollenia_amentaria_genome_assembly,_chromosome:_1	AUGUSTUS	exon	175183054	175183261	.	+	.	ID=g7061.t1.exon2;Parent=g7061.t1;
OX031006.1_Pollenia_amentaria_genome_assembly,_chromosome:_1	AUGUSTUS	intron	175183262	175184080	1	+	.	ID=g7061.t1.intron2;Parent=g7061.t1;
OX031006.1_Pollenia_amentaria_genome_assembly,_chromosome:_1	AUGUSTUS	CDS	175184081	175184408	1	+	2	ID=g7061.t1.CDS3;Parent=g7061.t1;
OX031006.1_Pollenia_amentaria_genome_assembly,_chromosome:_1	AUGUSTUS	exon	175184081	175184408	.	+	.	ID=g7061.t1.exon3;Parent=g7061.t1;
OX031006.1_Pollenia_amentaria_genome_assembly,_chromosome:_1	AUGUSTUS	intron	175184409	175184472	1	+	.	ID=g7061.t1.intron3;Parent=g7061.t1;
OX031006.1_Pollenia_amentaria_genome_assembly,_chromosome:_1	AUGUSTUS	CDS	175184473	175185439	1	+	1	ID=g7061.t1.CDS4;Parent=g7061.t1;
OX031006.1_Pollenia_amentaria_genome_assembly,_chromosome:_1	AUGUSTUS	exon	175184473	175185439	.	+	.	ID=g7061.t1.exon4;Parent=g7061.t1;
OX031006.1_Pollenia_amentaria_genome_assembly,_chromosome:_1	AUGUSTUS	stop_codon	175185437	175185439	.	+	0	ID=g7061.t1.stop1;Parent=g7061.t1;
OX031006.1_Pollenia_amentaria_genome_assembly,_chromosome:_1	AUGUSTUS	gene	175193825	175207363	.	-	.	ID=g7062;
OX031006.1_Pollenia_amentaria_genome_assembly,_chromosome:_1	AUGUSTUS	mRNA	175193825	175207363	0.88	-	.	ID=g7062.t1;Parent=g7062;
OX031006.1_Pollenia_amentaria_genome_assembly,_chromosome:_1	AUGUSTUS	stop_codon	175193825	175193827	.	-	0	ID=g7062.t1.stop1;Parent=g7062.t1;
OX031006.1_Pollenia_amentaria_genome_assembly,_chromosome:_1	AUGUSTUS	CDS	175193825	175193948	1	-	1	ID=g7062.t1.CDS1;Parent=g7062.t1;
OX031006.1_Pollenia_amentaria_genome_assembly,_chromosome:_1	AUGUSTUS	exon	175193825	175193948	.	-	.	ID=g7062.t1.exon1;Parent=g7062.t1;
OX031006.1_Pollenia_amentaria_genome_assembly,_chromosome:_1	AUGUSTUS	intron	175193949	175195503	1	-	.	ID=g7062.t1.intron1;Parent=g7062.t1;
OX031006.1_Pollenia_amentaria_genome_assembly,_chromosome:_1	AUGUSTUS	CDS	175195504	175195631	1	-	0	ID=g7062.t1.CDS2;Parent=g7062.t1;
OX031006.1_Pollenia_amentaria_genome_assembly,_chromosome:_1	AUGUSTUS	exon	175195504	175195631	.	-	.	ID=g7062.t1.exon2;Parent=g7062.t1;
OX031006.1_Pollenia_amentaria_genome_assembly,_chromosome:_1	AUGUSTUS	intron	175195632	175195767	1	-	.	ID=g7062.t1.intron2;Parent=g7062.t1;
OX031006.1_Pollenia_amentaria_genome_assembly,_chromosome:_1	AUGUSTUS	CDS	175195768	175195920	1	-	0	ID=g7062.t1.CDS3;Parent=g7062.t1;
OX031006.1_Pollenia_amentaria_genome_assembly,_chromosome:_1	AUGUSTUS	exon	175195768	175195920	.	-	.	ID=g7062.t1.exon3;Parent=g7062.t1;
OX031006.1_Pollenia_amentaria_genome_assembly,_chromosome:_1	AUGUSTUS	intron	175195921	175195990	1	-	.	ID=g7062.t1.intron3;Parent=g7062.t1;
OX031006.1_Pollenia_amentaria_genome_assembly,_chromosome:_1	AUGUSTUS	CDS	175195991	175196126	1	-	1	ID=g7062.t1.CDS4;Parent=g7062.t1;
OX031006.1_Pollenia_amentaria_genome_assembly,_chromosome:_1	AUGUSTUS	exon	175195991	175196126	.	-	.	ID=g7062.t1.exon4;Parent=g7062.t1;
OX031006.1_Pollenia_amentaria_genome_assembly,_chromosome:_1	AUGUSTUS	intron	175196127	175197459	1	-	.	ID=g7062.t1.intron4;Parent=g7062.t1;
OX031006.1_Pollenia_amentaria_genome_assembly,_chromosome:_1	AUGUSTUS	CDS	175197460	175197791	1	-	0	ID=g7062.t1.CDS5;Parent=g7062.t1;
OX031006.1_Pollenia_amentaria_genome_assembly,_chromosome:_1	AUGUSTUS	exon	175197460	175197791	.	-	.	ID=g7062.t1.exon5;Parent=g7062.t1;
OX031006.1_Pollenia_amentaria_genome_assembly,_chromosome:_1	AUGUSTUS	intron	175197792	175197967	1	-	.	ID=g7062.t1.intron5;Parent=g7062.t1;
OX031006.1_Pollenia_amentaria_genome_assembly,_chromosome:_1	AUGUSTUS	CDS	175197968	175198027	1	-	0	ID=g7062.t1.CDS6;Parent=g7062.t1;
OX031006.1_Pollenia_amentaria_genome_assembly,_chromosome:_1	AUGUSTUS	exon	175197968	175198027	.	-	.	ID=g7062.t1.exon6;Parent=g7062.t1;
OX031006.1_Pollenia_amentaria_genome_assembly,_chromosome:_1	AUGUSTUS	intron	175198028	175199212	1	-	.	ID=g7062.t1.intron6;Parent=g7062.t1;
OX031006.1_Pollenia_amentaria_genome_assembly,_chromosome:_1	AUGUSTUS	CDS	175199213	175200381	1	-	2	ID=g7062.t1.CDS7;Parent=g7062.t1;
OX031006.1_Pollenia_amentaria_genome_assembly,_chromosome:_1	AUGUSTUS	exon	175199213	175200381	.	-	.	ID=g7062.t1.exon7;Parent=g7062.t1;
OX031006.1_Pollenia_amentaria_genome_assembly,_chromosome:_1	AUGUSTUS	intron	175200382	175200521	1	-	.	ID=g7062.t1.intron7;Parent=g7062.t1;
OX031006.1_Pollenia_amentaria_genome_assembly,_chromosome:_1	AUGUSTUS	CDS	175200522	175200620	1	-	2	ID=g7062.t1.CDS8;Parent=g7062.t1;
OX031006.1_Pollenia_amentaria_genome_assembly,_chromosome:_1	AUGUSTUS	exon	175200522	175200620	.	-	.	ID=g7062.t1.exon8;Parent=g7062.t1;
OX031006.1_Pollenia_amentaria_genome_assembly,_chromosome:_1	AUGUSTUS	intron	175200621	175200694	1	-	.	ID=g7062.t1.intron8;Parent=g7062.t1;
OX031006.1_Pollenia_amentaria_genome_assembly,_chromosome:_1	AUGUSTUS	CDS	175200695	175200842	1	-	0	ID=g7062.t1.CDS9;Parent=g7062.t1;
OX031006.1_Pollenia_amentaria_genome_assembly,_chromosome:_1	AUGUSTUS	exon	175200695	175200842	.	-	.	ID=g7062.t1.exon9;Parent=g7062.t1;
OX031006.1_Pollenia_amentaria_genome_assembly,_chromosome:_1	AUGUSTUS	intron	175200843	175200908	1	-	.	ID=g7062.t1.intron9;Parent=g7062.t1;
OX031006.1_Pollenia_amentaria_genome_assembly,_chromosome:_1	AUGUSTUS	CDS	175200909	175201003	1	-	2	ID=g7062.t1.CDS10;Parent=g7062.t1;
OX031006.1_Pollenia_amentaria_genome_assembly,_chromosome:_1	AUGUSTUS	exon	175200909	175201003	.	-	.	ID=g7062.t1.exon10;Parent=g7062.t1;
OX031006.1_Pollenia_amentaria_genome_assembly,_chromosome:_1	AUGUSTUS	intron	175201004	175201062	1	-	.	ID=g7062.t1.intron10;Parent=g7062.t1;
OX031006.1_Pollenia_amentaria_genome_assembly,_chromosome:_1	AUGUSTUS	CDS	175201063	175201147	1	-	0	ID=g7062.t1.CDS11;Parent=g7062.t1;
OX031006.1_Pollenia_amentaria_genome_assembly,_chromosome:_1	AUGUSTUS	exon	175201063	175201147	.	-	.	ID=g7062.t1.exon11;Parent=g7062.t1;
OX031006.1_Pollenia_amentaria_genome_assembly,_chromosome:_1	AUGUSTUS	intron	175201148	175201768	0.88	-	.	ID=g7062.t1.intron11;Parent=g7062.t1;
OX031006.1_Pollenia_amentaria_genome_assembly,_chromosome:_1	AUGUSTUS	CDS	175201769	175201816	0.88	-	0	ID=g7062.t1.CDS12;Parent=g7062.t1;
OX031006.1_Pollenia_amentaria_genome_assembly,_chromosome:_1	AUGUSTUS	exon	175201769	175201816	.	-	.	ID=g7062.t1.exon12;Parent=g7062.t1;
OX031006.1_Pollenia_amentaria_genome_assembly,_chromosome:_1	AUGUSTUS	intron	175201817	175201898	1	-	.	ID=g7062.t1.intron12;Parent=g7062.t1;
OX031006.1_Pollenia_amentaria_genome_assembly,_chromosome:_1	AUGUSTUS	CDS	175201899	175202986	1	-	2	ID=g7062.t1.CDS13;Parent=g7062.t1;
OX031006.1_Pollenia_amentaria_genome_assembly,_chromosome:_1	AUGUSTUS	exon	175201899	175202986	.	-	.	ID=g7062.t1.exon13;Parent=g7062.t1;
OX031006.1_Pollenia_amentaria_genome_assembly,_chromosome:_1	AUGUSTUS	intron	175202987	175203047	1	-	.	ID=g7062.t1.intron13;Parent=g7062.t1;
OX031006.1_Pollenia_amentaria_genome_assembly,_chromosome:_1	AUGUSTUS	CDS	175203048	175203118	1	-	1	ID=g7062.t1.CDS14;Parent=g7062.t1;
OX031006.1_Pollenia_amentaria_genome_assembly,_chromosome:_1	AUGUSTUS	exon	175203048	175203118	.	-	.	ID=g7062.t1.exon14;Parent=g7062.t1;
OX031006.1_Pollenia_amentaria_genome_assembly,_chromosome:_1	AUGUSTUS	intron	175203119	175207083	1	-	.	ID=g7062.t1.intron14;Parent=g7062.t1;
OX031006.1_Pollenia_amentaria_genome_assembly,_chromosome:_1	AUGUSTUS	CDS	175207084	175207199	1	-	0	ID=g7062.t1.CDS15;Parent=g7062.t1;
OX031006.1_Pollenia_amentaria_genome_assembly,_chromosome:_1	AUGUSTUS	exon	175207084	175207199	.	-	.	ID=g7062.t1.exon15;Parent=g7062.t1;
OX031006.1_Pollenia_amentaria_genome_assembly,_chromosome:_1	AUGUSTUS	intron	175207200	175207258	1	-	.	ID=g7062.t1.intron15;Parent=g7062.t1;
OX031006.1_Pollenia_amentaria_genome_assembly,_chromosome:_1	AUGUSTUS	CDS	175207259	175207363	1	-	0	ID=g7062.t1.CDS16;Parent=g7062.t1;
OX031006.1_Pollenia_amentaria_genome_assembly,_chromosome:_1	AUGUSTUS	exon	175207259	175207363	.	-	.	ID=g7062.t1.exon16;Parent=g7062.t1;
OX031006.1_Pollenia_amentaria_genome_assembly,_chromosome:_1	AUGUSTUS	start_codon	175207361	175207363	.	-	0	ID=g7062.t1.start1;Parent=g7062.t1;
OX031006.1_Pollenia_amentaria_genome_assembly,_chromosome:_1	AUGUSTUS	mRNA	175193825	175207363	0.8	-	.	ID=g7062.t2;Parent=g7062;
OX031006.1_Pollenia_amentaria_genome_assembly,_chromosome:_1	AUGUSTUS	stop_codon	175193825	175193827	.	-	0	ID=g7062.t2.stop1;Parent=g7062.t2;
OX031006.1_Pollenia_amentaria_genome_assembly,_chromosome:_1	AUGUSTUS	CDS	175193825	175193948	1	-	1	ID=g7062.t2.CDS1;Parent=g7062.t2;
OX031006.1_Pollenia_amentaria_genome_assembly,_chromosome:_1	AUGUSTUS	exon	175193825	175193948	.	-	.	ID=g7062.t2.exon1;Parent=g7062.t2;
OX031006.1_Pollenia_amentaria_genome_assembly,_chromosome:_1	AUGUSTUS	intron	175193949	175195503	1	-	.	ID=g7062.t2.intron1;Parent=g7062.t2;
OX031006.1_Pollenia_amentaria_genome_assembly,_chromosome:_1	AUGUSTUS	CDS	175195504	175195631	1	-	0	ID=g7062.t2.CDS2;Parent=g7062.t2;
OX031006.1_Pollenia_amentaria_genome_assembly,_chromosome:_1	AUGUSTUS	exon	175195504	175195631	.	-	.	ID=g7062.t2.exon2;Parent=g7062.t2;
OX031006.1_Pollenia_amentaria_genome_assembly,_chromosome:_1	AUGUSTUS	intron	175195632	175195767	1	-	.	ID=g7062.t2.intron2;Parent=g7062.t2;
OX031006.1_Pollenia_amentaria_genome_assembly,_chromosome:_1	AUGUSTUS	CDS	175195768	175195920	1	-	0	ID=g7062.t2.CDS3;Parent=g7062.t2;
OX031006.1_Pollenia_amentaria_genome_assembly,_chromosome:_1	AUGUSTUS	exon	175195768	175195920	.	-	.	ID=g7062.t2.exon3;Parent=g7062.t2;
OX031006.1_Pollenia_amentaria_genome_assembly,_chromosome:_1	AUGUSTUS	intron	175195921	175195990	1	-	.	ID=g7062.t2.intron3;Parent=g7062.t2;
OX031006.1_Pollenia_amentaria_genome_assembly,_chromosome:_1	AUGUSTUS	CDS	175195991	175196126	1	-	1	ID=g7062.t2.CDS4;Parent=g7062.t2;
OX031006.1_Pollenia_amentaria_genome_assembly,_chromosome:_1	AUGUSTUS	exon	175195991	175196126	.	-	.	ID=g7062.t2.exon4;Parent=g7062.t2;
OX031006.1_Pollenia_amentaria_genome_assembly,_chromosome:_1	AUGUSTUS	intron	175196127	175197459	1	-	.	ID=g7062.t2.intron4;Parent=g7062.t2;
OX031006.1_Pollenia_amentaria_genome_assembly,_chromosome:_1	AUGUSTUS	CDS	175197460	175197791	1	-	0	ID=g7062.t2.CDS5;Parent=g7062.t2;
OX031006.1_Pollenia_amentaria_genome_assembly,_chromosome:_1	AUGUSTUS	exon	175197460	175197791	.	-	.	ID=g7062.t2.exon5;Parent=g7062.t2;
OX031006.1_Pollenia_amentaria_genome_assembly,_chromosome:_1	AUGUSTUS	intron	175197792	175199212	1	-	.	ID=g7062.t2.intron5;Parent=g7062.t2;
OX031006.1_Pollenia_amentaria_genome_assembly,_chromosome:_1	AUGUSTUS	CDS	175199213	175200381	1	-	2	ID=g7062.t2.CDS6;Parent=g7062.t2;
OX031006.1_Pollenia_amentaria_genome_assembly,_chromosome:_1	AUGUSTUS	exon	175199213	175200381	.	-	.	ID=g7062.t2.exon6;Parent=g7062.t2;
OX031006.1_Pollenia_amentaria_genome_assembly,_chromosome:_1	AUGUSTUS	intron	175200382	175200521	1	-	.	ID=g7062.t2.intron6;Parent=g7062.t2;
OX031006.1_Pollenia_amentaria_genome_assembly,_chromosome:_1	AUGUSTUS	CDS	175200522	175200620	1	-	2	ID=g7062.t2.CDS7;Parent=g7062.t2;
OX031006.1_Pollenia_amentaria_genome_assembly,_chromosome:_1	AUGUSTUS	exon	175200522	175200620	.	-	.	ID=g7062.t2.exon7;Parent=g7062.t2;
OX031006.1_Pollenia_amentaria_genome_assembly,_chromosome:_1	AUGUSTUS	intron	175200621	175200694	1	-	.	ID=g7062.t2.intron7;Parent=g7062.t2;
OX031006.1_Pollenia_amentaria_genome_assembly,_chromosome:_1	AUGUSTUS	CDS	175200695	175200842	1	-	0	ID=g7062.t2.CDS8;Parent=g7062.t2;
OX031006.1_Pollenia_amentaria_genome_assembly,_chromosome:_1	AUGUSTUS	exon	175200695	175200842	.	-	.	ID=g7062.t2.exon8;Parent=g7062.t2;
OX031006.1_Pollenia_amentaria_genome_assembly,_chromosome:_1	AUGUSTUS	intron	175200843	175200908	1	-	.	ID=g7062.t2.intron8;Parent=g7062.t2;
OX031006.1_Pollenia_amentaria_genome_assembly,_chromosome:_1	AUGUSTUS	CDS	175200909	175201003	1	-	2	ID=g7062.t2.CDS9;Parent=g7062.t2;
OX031006.1_Pollenia_amentaria_genome_assembly,_chromosome:_1	AUGUSTUS	exon	175200909	175201003	.	-	.	ID=g7062.t2.exon9;Parent=g7062.t2;
OX031006.1_Pollenia_amentaria_genome_assembly,_chromosome:_1	AUGUSTUS	intron	175201004	175201062	1	-	.	ID=g7062.t2.intron9;Parent=g7062.t2;
OX031006.1_Pollenia_amentaria_genome_assembly,_chromosome:_1	AUGUSTUS	CDS	175201063	175201147	1	-	0	ID=g7062.t2.CDS10;Parent=g7062.t2;
OX031006.1_Pollenia_amentaria_genome_assembly,_chromosome:_1	AUGUSTUS	exon	175201063	175201147	.	-	.	ID=g7062.t2.exon10;Parent=g7062.t2;
OX031006.1_Pollenia_amentaria_genome_assembly,_chromosome:_1	AUGUSTUS	intron	175201148	175201768	0.8	-	.	ID=g7062.t2.intron10;Parent=g7062.t2;
OX031006.1_Pollenia_amentaria_genome_assembly,_chromosome:_1	AUGUSTUS	CDS	175201769	175201816	0.8	-	0	ID=g7062.t2.CDS11;Parent=g7062.t2;
OX031006.1_Pollenia_amentaria_genome_assembly,_chromosome:_1	AUGUSTUS	exon	175201769	175201816	.	-	.	ID=g7062.t2.exon11;Parent=g7062.t2;
OX031006.1_Pollenia_amentaria_genome_assembly,_chromosome:_1	AUGUSTUS	intron	175201817	175201898	1	-	.	ID=g7062.t2.intron11;Parent=g7062.t2;
OX031006.1_Pollenia_amentaria_genome_assembly,_chromosome:_1	AUGUSTUS	CDS	175201899	175202986	1	-	2	ID=g7062.t2.CDS12;Parent=g7062.t2;
OX031006.1_Pollenia_amentaria_genome_assembly,_chromosome:_1	AUGUSTUS	exon	175201899	175202986	.	-	.	ID=g7062.t2.exon12;Parent=g7062.t2;
OX031006.1_Pollenia_amentaria_genome_assembly,_chromosome:_1	AUGUSTUS	intron	175202987	175203047	1	-	.	ID=g7062.t2.intron12;Parent=g7062.t2;
OX031006.1_Pollenia_amentaria_genome_assembly,_chromosome:_1	AUGUSTUS	CDS	175203048	175203118	1	-	1	ID=g7062.t2.CDS13;Parent=g7062.t2;
OX031006.1_Pollenia_amentaria_genome_assembly,_chromosome:_1	AUGUSTUS	exon	175203048	175203118	.	-	.	ID=g7062.t2.exon13;Parent=g7062.t2;
OX031006.1_Pollenia_amentaria_genome_assembly,_chromosome:_1	AUGUSTUS	intron	175203119	175207083	1	-	.	ID=g7062.t2.intron13;Parent=g7062.t2;
OX031006.1_Pollenia_amentaria_genome_assembly,_chromosome:_1	AUGUSTUS	CDS	175207084	175207199	1	-	0	ID=g7062.t2.CDS14;Parent=g7062.t2;
OX031006.1_Pollenia_amentaria_genome_assembly,_chromosome:_1	AUGUSTUS	exon	175207084	175207199	.	-	.	ID=g7062.t2.exon14;Parent=g7062.t2;
OX031006.1_Pollenia_amentaria_genome_assembly,_chromosome:_1	AUGUSTUS	intron	175207200	175207258	1	-	.	ID=g7062.t2.intron14;Parent=g7062.t2;
OX031006.1_Pollenia_amentaria_genome_assembly,_chromosome:_1	AUGUSTUS	CDS	175207259	175207363	1	-	0	ID=g7062.t2.CDS15;Parent=g7062.t2;
OX031006.1_Pollenia_amentaria_genome_assembly,_chromosome:_1	AUGUSTUS	exon	175207259	175207363	.	-	.	ID=g7062.t2.exon15;Parent=g7062.t2;
OX031006.1_Pollenia_amentaria_genome_assembly,_chromosome:_1	AUGUSTUS	start_codon	175207361	175207363	.	-	0	ID=g7062.t2.start1;Parent=g7062.t2;
OX031006.1_Pollenia_amentaria_genome_assembly,_chromosome:_1	AUGUSTUS	gene	175213363	175213982	.	+	.	ID=g7063;
OX031006.1_Pollenia_amentaria_genome_assembly,_chromosome:_1	AUGUSTUS	mRNA	175213363	175213982	1	+	.	ID=g7063.t1;Parent=g7063;
OX031006.1_Pollenia_amentaria_genome_assembly,_chromosome:_1	AUGUSTUS	start_codon	175213363	175213365	.	+	0	ID=g7063.t1.start1;Parent=g7063.t1;
OX031006.1_Pollenia_amentaria_genome_assembly,_chromosome:_1	AUGUSTUS	CDS	175213363	175213380	1	+	0	ID=g7063.t1.CDS1;Parent=g7063.t1;
OX031006.1_Pollenia_amentaria_genome_assembly,_chromosome:_1	AUGUSTUS	exon	175213363	175213380	.	+	.	ID=g7063.t1.exon1;Parent=g7063.t1;
OX031006.1_Pollenia_amentaria_genome_assembly,_chromosome:_1	AUGUSTUS	intron	175213381	175213439	1	+	.	ID=g7063.t1.intron1;Parent=g7063.t1;
OX031006.1_Pollenia_amentaria_genome_assembly,_chromosome:_1	AUGUSTUS	CDS	175213440	175213638	1	+	0	ID=g7063.t1.CDS2;Parent=g7063.t1;
OX031006.1_Pollenia_amentaria_genome_assembly,_chromosome:_1	AUGUSTUS	exon	175213440	175213638	.	+	.	ID=g7063.t1.exon2;Parent=g7063.t1;
OX031006.1_Pollenia_amentaria_genome_assembly,_chromosome:_1	AUGUSTUS	intron	175213639	175213692	1	+	.	ID=g7063.t1.intron2;Parent=g7063.t1;
OX031006.1_Pollenia_amentaria_genome_assembly,_chromosome:_1	AUGUSTUS	CDS	175213693	175213982	1	+	2	ID=g7063.t1.CDS3;Parent=g7063.t1;
OX031006.1_Pollenia_amentaria_genome_assembly,_chromosome:_1	AUGUSTUS	exon	175213693	175213982	.	+	.	ID=g7063.t1.exon3;Parent=g7063.t1;
OX031006.1_Pollenia_amentaria_genome_assembly,_chromosome:_1	AUGUSTUS	stop_codon	175213980	175213982	.	+	0	ID=g7063.t1.stop1;Parent=g7063.t1;
OX031006.1_Pollenia_amentaria_genome_assembly,_chromosome:_1	AUGUSTUS	gene	175214018	175215136	.	-	.	ID=g7064;
OX031006.1_Pollenia_amentaria_genome_assembly,_chromosome:_1	AUGUSTUS	mRNA	175214018	175215136	1	-	.	ID=g7064.t1;Parent=g7064;
OX031006.1_Pollenia_amentaria_genome_assembly,_chromosome:_1	AUGUSTUS	stop_codon	175214018	175214020	.	-	0	ID=g7064.t1.stop1;Parent=g7064.t1;
OX031006.1_Pollenia_amentaria_genome_assembly,_chromosome:_1	AUGUSTUS	CDS	175214018	175214107	1	-	0	ID=g7064.t1.CDS1;Parent=g7064.t1;
OX031006.1_Pollenia_amentaria_genome_assembly,_chromosome:_1	AUGUSTUS	exon	175214018	175214107	.	-	.	ID=g7064.t1.exon1;Parent=g7064.t1;
OX031006.1_Pollenia_amentaria_genome_assembly,_chromosome:_1	AUGUSTUS	intron	175214108	175214278	1	-	.	ID=g7064.t1.intron1;Parent=g7064.t1;
OX031006.1_Pollenia_amentaria_genome_assembly,_chromosome:_1	AUGUSTUS	CDS	175214279	175214507	1	-	1	ID=g7064.t1.CDS2;Parent=g7064.t1;
OX031006.1_Pollenia_amentaria_genome_assembly,_chromosome:_1	AUGUSTUS	exon	175214279	175214507	.	-	.	ID=g7064.t1.exon2;Parent=g7064.t1;
OX031006.1_Pollenia_amentaria_genome_assembly,_chromosome:_1	AUGUSTUS	intron	175214508	175214570	1	-	.	ID=g7064.t1.intron2;Parent=g7064.t1;
OX031006.1_Pollenia_amentaria_genome_assembly,_chromosome:_1	AUGUSTUS	CDS	175214571	175215136	1	-	0	ID=g7064.t1.CDS3;Parent=g7064.t1;
OX031006.1_Pollenia_amentaria_genome_assembly,_chromosome:_1	AUGUSTUS	exon	175214571	175215136	.	-	.	ID=g7064.t1.exon3;Parent=g7064.t1;
OX031006.1_Pollenia_amentaria_genome_assembly,_chromosome:_1	AUGUSTUS	start_codon	175215134	175215136	.	-	0	ID=g7064.t1.start1;Parent=g7064.t1;
OX031006.1_Pollenia_amentaria_genome_assembly,_chromosome:_1	AUGUSTUS	gene	175215785	175217966	.	-	.	ID=g7065;
OX031006.1_Pollenia_amentaria_genome_assembly,_chromosome:_1	AUGUSTUS	mRNA	175215785	175217966	1	-	.	ID=g7065.t1;Parent=g7065;
OX031006.1_Pollenia_amentaria_genome_assembly,_chromosome:_1	AUGUSTUS	stop_codon	175215785	175215787	.	-	0	ID=g7065.t1.stop1;Parent=g7065.t1;
OX031006.1_Pollenia_amentaria_genome_assembly,_chromosome:_1	AUGUSTUS	CDS	175215785	175215991	1	-	0	ID=g7065.t1.CDS1;Parent=g7065.t1;
OX031006.1_Pollenia_amentaria_genome_assembly,_chromosome:_1	AUGUSTUS	exon	175215785	175215991	.	-	.	ID=g7065.t1.exon1;Parent=g7065.t1;
OX031006.1_Pollenia_amentaria_genome_assembly,_chromosome:_1	AUGUSTUS	intron	175215992	175216693	1	-	.	ID=g7065.t1.intron1;Parent=g7065.t1;
OX031006.1_Pollenia_amentaria_genome_assembly,_chromosome:_1	AUGUSTUS	CDS	175216694	175217023	1	-	0	ID=g7065.t1.CDS2;Parent=g7065.t1;
OX031006.1_Pollenia_amentaria_genome_assembly,_chromosome:_1	AUGUSTUS	exon	175216694	175217023	.	-	.	ID=g7065.t1.exon2;Parent=g7065.t1;
OX031006.1_Pollenia_amentaria_genome_assembly,_chromosome:_1	AUGUSTUS	intron	175217024	175217422	1	-	.	ID=g7065.t1.intron2;Parent=g7065.t1;
OX031006.1_Pollenia_amentaria_genome_assembly,_chromosome:_1	AUGUSTUS	CDS	175217423	175217620	1	-	0	ID=g7065.t1.CDS3;Parent=g7065.t1;
OX031006.1_Pollenia_amentaria_genome_assembly,_chromosome:_1	AUGUSTUS	exon	175217423	175217620	.	-	.	ID=g7065.t1.exon3;Parent=g7065.t1;
OX031006.1_Pollenia_amentaria_genome_assembly,_chromosome:_1	AUGUSTUS	intron	175217621	175217674	1	-	.	ID=g7065.t1.intron3;Parent=g7065.t1;
OX031006.1_Pollenia_amentaria_genome_assembly,_chromosome:_1	AUGUSTUS	CDS	175217675	175217790	1	-	2	ID=g7065.t1.CDS4;Parent=g7065.t1;
OX031006.1_Pollenia_amentaria_genome_assembly,_chromosome:_1	AUGUSTUS	exon	175217675	175217790	.	-	.	ID=g7065.t1.exon4;Parent=g7065.t1;
OX031006.1_Pollenia_amentaria_genome_assembly,_chromosome:_1	AUGUSTUS	intron	175217791	175217842	1	-	.	ID=g7065.t1.intron4;Parent=g7065.t1;
OX031006.1_Pollenia_amentaria_genome_assembly,_chromosome:_1	AUGUSTUS	CDS	175217843	175217966	1	-	0	ID=g7065.t1.CDS5;Parent=g7065.t1;
OX031006.1_Pollenia_amentaria_genome_assembly,_chromosome:_1	AUGUSTUS	exon	175217843	175217966	.	-	.	ID=g7065.t1.exon5;Parent=g7065.t1;
OX031006.1_Pollenia_amentaria_genome_assembly,_chromosome:_1	AUGUSTUS	start_codon	175217964	175217966	.	-	0	ID=g7065.t1.start1;Parent=g7065.t1;
OX031006.1_Pollenia_amentaria_genome_assembly,_chromosome:_1	AUGUSTUS	gene	175227775	175229655	.	+	.	ID=g7066;
OX031006.1_Pollenia_amentaria_genome_assembly,_chromosome:_1	AUGUSTUS	mRNA	175227775	175229655	1	+	.	ID=g7066.t1;Parent=g7066;
OX031006.1_Pollenia_amentaria_genome_assembly,_chromosome:_1	AUGUSTUS	start_codon	175227775	175227777	.	+	0	ID=g7066.t1.start1;Parent=g7066.t1;
OX031006.1_Pollenia_amentaria_genome_assembly,_chromosome:_1	AUGUSTUS	CDS	175227775	175229655	1	+	0	ID=g7066.t1.CDS1;Parent=g7066.t1;
OX031006.1_Pollenia_amentaria_genome_assembly,_chromosome:_1	AUGUSTUS	exon	175227775	175229655	.	+	.	ID=g7066.t1.exon1;Parent=g7066.t1;
OX031006.1_Pollenia_amentaria_genome_assembly,_chromosome:_1	AUGUSTUS	stop_codon	175229653	175229655	.	+	0	ID=g7066.t1.stop1;Parent=g7066.t1;
OX031006.1_Pollenia_amentaria_genome_assembly,_chromosome:_1	AUGUSTUS	gene	175247877	175256746	.	-	.	ID=g7067;
OX031006.1_Pollenia_amentaria_genome_assembly,_chromosome:_1	AUGUSTUS	mRNA	175247877	175256746	1	-	.	ID=g7067.t1;Parent=g7067;
OX031006.1_Pollenia_amentaria_genome_assembly,_chromosome:_1	AUGUSTUS	stop_codon	175247877	175247879	.	-	0	ID=g7067.t1.stop1;Parent=g7067.t1;
OX031006.1_Pollenia_amentaria_genome_assembly,_chromosome:_1	AUGUSTUS	CDS	175247877	175252013	1	-	0	ID=g7067.t1.CDS1;Parent=g7067.t1;
OX031006.1_Pollenia_amentaria_genome_assembly,_chromosome:_1	AUGUSTUS	exon	175247877	175252013	.	-	.	ID=g7067.t1.exon1;Parent=g7067.t1;
OX031006.1_Pollenia_amentaria_genome_assembly,_chromosome:_1	AUGUSTUS	intron	175252014	175252097	1	-	.	ID=g7067.t1.intron1;Parent=g7067.t1;
OX031006.1_Pollenia_amentaria_genome_assembly,_chromosome:_1	AUGUSTUS	CDS	175252098	175252293	1	-	1	ID=g7067.t1.CDS2;Parent=g7067.t1;
OX031006.1_Pollenia_amentaria_genome_assembly,_chromosome:_1	AUGUSTUS	exon	175252098	175252293	.	-	.	ID=g7067.t1.exon2;Parent=g7067.t1;
OX031006.1_Pollenia_amentaria_genome_assembly,_chromosome:_1	AUGUSTUS	intron	175252294	175252364	1	-	.	ID=g7067.t1.intron2;Parent=g7067.t1;
OX031006.1_Pollenia_amentaria_genome_assembly,_chromosome:_1	AUGUSTUS	CDS	175252365	175256746	1	-	0	ID=g7067.t1.CDS3;Parent=g7067.t1;
OX031006.1_Pollenia_amentaria_genome_assembly,_chromosome:_1	AUGUSTUS	exon	175252365	175256746	.	-	.	ID=g7067.t1.exon3;Parent=g7067.t1;
OX031006.1_Pollenia_amentaria_genome_assembly,_chromosome:_1	AUGUSTUS	start_codon	175256744	175256746	.	-	0	ID=g7067.t1.start1;Parent=g7067.t1;
OX031006.1_Pollenia_amentaria_genome_assembly,_chromosome:_1	AUGUSTUS	gene	175314610	175315296	.	+	.	ID=g7068;
OX031006.1_Pollenia_amentaria_genome_assembly,_chromosome:_1	AUGUSTUS	mRNA	175314610	175315296	0.23	+	.	ID=g7068.t1;Parent=g7068;
OX031006.1_Pollenia_amentaria_genome_assembly,_chromosome:_1	AUGUSTUS	start_codon	175314610	175314612	.	+	0	ID=g7068.t1.start1;Parent=g7068.t1;
OX031006.1_Pollenia_amentaria_genome_assembly,_chromosome:_1	AUGUSTUS	CDS	175314610	175314762	0.46	+	0	ID=g7068.t1.CDS1;Parent=g7068.t1;
OX031006.1_Pollenia_amentaria_genome_assembly,_chromosome:_1	AUGUSTUS	exon	175314610	175314762	.	+	.	ID=g7068.t1.exon1;Parent=g7068.t1;
OX031006.1_Pollenia_amentaria_genome_assembly,_chromosome:_1	AUGUSTUS	intron	175314763	175315206	0.23	+	.	ID=g7068.t1.intron1;Parent=g7068.t1;
OX031006.1_Pollenia_amentaria_genome_assembly,_chromosome:_1	AUGUSTUS	CDS	175315207	175315296	0.23	+	0	ID=g7068.t1.CDS2;Parent=g7068.t1;
OX031006.1_Pollenia_amentaria_genome_assembly,_chromosome:_1	AUGUSTUS	exon	175315207	175315296	.	+	.	ID=g7068.t1.exon2;Parent=g7068.t1;
OX031006.1_Pollenia_amentaria_genome_assembly,_chromosome:_1	AUGUSTUS	stop_codon	175315294	175315296	.	+	0	ID=g7068.t1.stop1;Parent=g7068.t1;
OX031006.1_Pollenia_amentaria_genome_assembly,_chromosome:_1	AUGUSTUS	gene	175315336	175316769	.	+	.	ID=g7069;
OX031006.1_Pollenia_amentaria_genome_assembly,_chromosome:_1	AUGUSTUS	mRNA	175315336	175316769	1	+	.	ID=g7069.t1;Parent=g7069;
OX031006.1_Pollenia_amentaria_genome_assembly,_chromosome:_1	AUGUSTUS	start_codon	175315336	175315338	.	+	0	ID=g7069.t1.start1;Parent=g7069.t1;
OX031006.1_Pollenia_amentaria_genome_assembly,_chromosome:_1	AUGUSTUS	CDS	175315336	175316769	1	+	0	ID=g7069.t1.CDS1;Parent=g7069.t1;
OX031006.1_Pollenia_amentaria_genome_assembly,_chromosome:_1	AUGUSTUS	exon	175315336	175316769	.	+	.	ID=g7069.t1.exon1;Parent=g7069.t1;
OX031006.1_Pollenia_amentaria_genome_assembly,_chromosome:_1	AUGUSTUS	stop_codon	175316767	175316769	.	+	0	ID=g7069.t1.stop1;Parent=g7069.t1;
OX031006.1_Pollenia_amentaria_genome_assembly,_chromosome:_1	AUGUSTUS	gene	175322390	175323332	.	+	.	ID=g7070;
OX031006.1_Pollenia_amentaria_genome_assembly,_chromosome:_1	AUGUSTUS	mRNA	175322390	175323332	1	+	.	ID=g7070.t1;Parent=g7070;
OX031006.1_Pollenia_amentaria_genome_assembly,_chromosome:_1	AUGUSTUS	start_codon	175322390	175322392	.	+	0	ID=g7070.t1.start1;Parent=g7070.t1;
OX031006.1_Pollenia_amentaria_genome_assembly,_chromosome:_1	AUGUSTUS	CDS	175322390	175322469	1	+	0	ID=g7070.t1.CDS1;Parent=g7070.t1;
OX031006.1_Pollenia_amentaria_genome_assembly,_chromosome:_1	AUGUSTUS	exon	175322390	175322469	.	+	.	ID=g7070.t1.exon1;Parent=g7070.t1;
OX031006.1_Pollenia_amentaria_genome_assembly,_chromosome:_1	AUGUSTUS	intron	175322470	175322545	1	+	.	ID=g7070.t1.intron1;Parent=g7070.t1;
OX031006.1_Pollenia_amentaria_genome_assembly,_chromosome:_1	AUGUSTUS	CDS	175322546	175323332	1	+	1	ID=g7070.t1.CDS2;Parent=g7070.t1;
OX031006.1_Pollenia_amentaria_genome_assembly,_chromosome:_1	AUGUSTUS	exon	175322546	175323332	.	+	.	ID=g7070.t1.exon2;Parent=g7070.t1;
OX031006.1_Pollenia_amentaria_genome_assembly,_chromosome:_1	AUGUSTUS	stop_codon	175323330	175323332	.	+	0	ID=g7070.t1.stop1;Parent=g7070.t1;
OX031006.1_Pollenia_amentaria_genome_assembly,_chromosome:_1	AUGUSTUS	gene	175323591	175324703	.	-	.	ID=g7071;
OX031006.1_Pollenia_amentaria_genome_assembly,_chromosome:_1	AUGUSTUS	mRNA	175323591	175324703	1	-	.	ID=g7071.t1;Parent=g7071;
OX031006.1_Pollenia_amentaria_genome_assembly,_chromosome:_1	AUGUSTUS	stop_codon	175323591	175323593	.	-	0	ID=g7071.t1.stop1;Parent=g7071.t1;
OX031006.1_Pollenia_amentaria_genome_assembly,_chromosome:_1	AUGUSTUS	CDS	175323591	175324703	1	-	0	ID=g7071.t1.CDS1;Parent=g7071.t1;
OX031006.1_Pollenia_amentaria_genome_assembly,_chromosome:_1	AUGUSTUS	exon	175323591	175324703	.	-	.	ID=g7071.t1.exon1;Parent=g7071.t1;
OX031006.1_Pollenia_amentaria_genome_assembly,_chromosome:_1	AUGUSTUS	start_codon	175324701	175324703	.	-	0	ID=g7071.t1.start1;Parent=g7071.t1;
OX031006.1_Pollenia_amentaria_genome_assembly,_chromosome:_1	AUGUSTUS	gene	175586014	175586238	.	+	.	ID=g7072;
OX031006.1_Pollenia_amentaria_genome_assembly,_chromosome:_1	AUGUSTUS	mRNA	175586014	175586238	0.85	+	.	ID=g7072.t1;Parent=g7072;
OX031006.1_Pollenia_amentaria_genome_assembly,_chromosome:_1	AUGUSTUS	start_codon	175586014	175586016	.	+	0	ID=g7072.t1.start1;Parent=g7072.t1;
OX031006.1_Pollenia_amentaria_genome_assembly,_chromosome:_1	AUGUSTUS	CDS	175586014	175586238	0.85	+	0	ID=g7072.t1.CDS1;Parent=g7072.t1;
OX031006.1_Pollenia_amentaria_genome_assembly,_chromosome:_1	AUGUSTUS	exon	175586014	175586238	.	+	.	ID=g7072.t1.exon1;Parent=g7072.t1;
OX031006.1_Pollenia_amentaria_genome_assembly,_chromosome:_1	AUGUSTUS	stop_codon	175586236	175586238	.	+	0	ID=g7072.t1.stop1;Parent=g7072.t1;
OX031006.1_Pollenia_amentaria_genome_assembly,_chromosome:_1	AUGUSTUS	gene	175619245	175620485	.	-	.	ID=g7073;
OX031006.1_Pollenia_amentaria_genome_assembly,_chromosome:_1	AUGUSTUS	mRNA	175619245	175620485	0.81	-	.	ID=g7073.t1;Parent=g7073;
OX031006.1_Pollenia_amentaria_genome_assembly,_chromosome:_1	AUGUSTUS	stop_codon	175619245	175619247	.	-	0	ID=g7073.t1.stop1;Parent=g7073.t1;
OX031006.1_Pollenia_amentaria_genome_assembly,_chromosome:_1	AUGUSTUS	CDS	175619245	175619381	0.95	-	2	ID=g7073.t1.CDS1;Parent=g7073.t1;
OX031006.1_Pollenia_amentaria_genome_assembly,_chromosome:_1	AUGUSTUS	exon	175619245	175619381	.	-	.	ID=g7073.t1.exon1;Parent=g7073.t1;
OX031006.1_Pollenia_amentaria_genome_assembly,_chromosome:_1	AUGUSTUS	intron	175619382	175619643	0.81	-	.	ID=g7073.t1.intron1;Parent=g7073.t1;
OX031006.1_Pollenia_amentaria_genome_assembly,_chromosome:_1	AUGUSTUS	CDS	175619644	175620149	0.83	-	1	ID=g7073.t1.CDS2;Parent=g7073.t1;
OX031006.1_Pollenia_amentaria_genome_assembly,_chromosome:_1	AUGUSTUS	exon	175619644	175620149	.	-	.	ID=g7073.t1.exon2;Parent=g7073.t1;
OX031006.1_Pollenia_amentaria_genome_assembly,_chromosome:_1	AUGUSTUS	intron	175620150	175620213	1	-	.	ID=g7073.t1.intron2;Parent=g7073.t1;
OX031006.1_Pollenia_amentaria_genome_assembly,_chromosome:_1	AUGUSTUS	CDS	175620214	175620485	1	-	0	ID=g7073.t1.CDS3;Parent=g7073.t1;
OX031006.1_Pollenia_amentaria_genome_assembly,_chromosome:_1	AUGUSTUS	exon	175620214	175620485	.	-	.	ID=g7073.t1.exon3;Parent=g7073.t1;
OX031006.1_Pollenia_amentaria_genome_assembly,_chromosome:_1	AUGUSTUS	start_codon	175620483	175620485	.	-	0	ID=g7073.t1.start1;Parent=g7073.t1;
OX031006.1_Pollenia_amentaria_genome_assembly,_chromosome:_1	GeneMark.hmm3	mRNA	175619621	175620485	.	-	.	ID=g7073.t2;Parent=g7073;
OX031006.1_Pollenia_amentaria_genome_assembly,_chromosome:_1	GeneMark.hmm3	stop_codon	175619621	175619623	.	-	0	ID=g7073.t2.stop1;Parent=g7073.t2;
OX031006.1_Pollenia_amentaria_genome_assembly,_chromosome:_1	GeneMark.hmm3	CDS	175619621	175620149	.	-	1	ID=g7073.t2.CDS1;Parent=g7073.t2;
OX031006.1_Pollenia_amentaria_genome_assembly,_chromosome:_1	GeneMark.hmm3	exon	175619621	175620149	0	-	.	ID=g7073.t2.exon1;Parent=g7073.t2;
OX031006.1_Pollenia_amentaria_genome_assembly,_chromosome:_1	GeneMark.hmm3	intron	175620150	175620213	.	-	0	ID=g7073.t2.intron1;Parent=g7073.t2;
OX031006.1_Pollenia_amentaria_genome_assembly,_chromosome:_1	GeneMark.hmm3	CDS	175620214	175620485	.	-	0	ID=g7073.t2.CDS2;Parent=g7073.t2;
OX031006.1_Pollenia_amentaria_genome_assembly,_chromosome:_1	GeneMark.hmm3	exon	175620214	175620485	0	-	.	ID=g7073.t2.exon2;Parent=g7073.t2;
OX031006.1_Pollenia_amentaria_genome_assembly,_chromosome:_1	GeneMark.hmm3	start_codon	175620483	175620485	.	-	0	ID=g7073.t2.start1;Parent=g7073.t2;
OX031006.1_Pollenia_amentaria_genome_assembly,_chromosome:_1	AUGUSTUS	gene	175690494	175693442	.	-	.	ID=g7074;
OX031006.1_Pollenia_amentaria_genome_assembly,_chromosome:_1	AUGUSTUS	mRNA	175690494	175693280	1	-	.	ID=g7074.t1;Parent=g7074;
OX031006.1_Pollenia_amentaria_genome_assembly,_chromosome:_1	AUGUSTUS	stop_codon	175690494	175690496	.	-	0	ID=g7074.t1.stop1;Parent=g7074.t1;
OX031006.1_Pollenia_amentaria_genome_assembly,_chromosome:_1	AUGUSTUS	CDS	175690494	175693280	1	-	0	ID=g7074.t1.CDS1;Parent=g7074.t1;
OX031006.1_Pollenia_amentaria_genome_assembly,_chromosome:_1	AUGUSTUS	exon	175690494	175693280	.	-	.	ID=g7074.t1.exon1;Parent=g7074.t1;
OX031006.1_Pollenia_amentaria_genome_assembly,_chromosome:_1	AUGUSTUS	start_codon	175693278	175693280	.	-	0	ID=g7074.t1.start1;Parent=g7074.t1;
OX031006.1_Pollenia_amentaria_genome_assembly,_chromosome:_1	AUGUSTUS	mRNA	175690494	175693442	0.64	-	.	ID=g7074.t2;Parent=g7074;
OX031006.1_Pollenia_amentaria_genome_assembly,_chromosome:_1	AUGUSTUS	stop_codon	175690494	175690496	.	-	0	ID=g7074.t2.stop1;Parent=g7074.t2;
OX031006.1_Pollenia_amentaria_genome_assembly,_chromosome:_1	AUGUSTUS	CDS	175690494	175693442	0.64	-	0	ID=g7074.t2.CDS1;Parent=g7074.t2;
OX031006.1_Pollenia_amentaria_genome_assembly,_chromosome:_1	AUGUSTUS	exon	175690494	175693442	.	-	.	ID=g7074.t2.exon1;Parent=g7074.t2;
OX031006.1_Pollenia_amentaria_genome_assembly,_chromosome:_1	AUGUSTUS	start_codon	175693440	175693442	.	-	0	ID=g7074.t2.start1;Parent=g7074.t2;
OX031006.1_Pollenia_amentaria_genome_assembly,_chromosome:_1	AUGUSTUS	gene	175693503	175697828	.	-	.	ID=g7075;
OX031006.1_Pollenia_amentaria_genome_assembly,_chromosome:_1	AUGUSTUS	mRNA	175693503	175697828	0.93	-	.	ID=g7075.t1;Parent=g7075;
OX031006.1_Pollenia_amentaria_genome_assembly,_chromosome:_1	AUGUSTUS	stop_codon	175693503	175693505	.	-	0	ID=g7075.t1.stop1;Parent=g7075.t1;
OX031006.1_Pollenia_amentaria_genome_assembly,_chromosome:_1	AUGUSTUS	CDS	175693503	175693927	0.98	-	2	ID=g7075.t1.CDS1;Parent=g7075.t1;
OX031006.1_Pollenia_amentaria_genome_assembly,_chromosome:_1	AUGUSTUS	exon	175693503	175693927	.	-	.	ID=g7075.t1.exon1;Parent=g7075.t1;
OX031006.1_Pollenia_amentaria_genome_assembly,_chromosome:_1	AUGUSTUS	intron	175693928	175697209	0.93	-	.	ID=g7075.t1.intron1;Parent=g7075.t1;
OX031006.1_Pollenia_amentaria_genome_assembly,_chromosome:_1	AUGUSTUS	CDS	175697210	175697828	0.95	-	0	ID=g7075.t1.CDS2;Parent=g7075.t1;
OX031006.1_Pollenia_amentaria_genome_assembly,_chromosome:_1	AUGUSTUS	exon	175697210	175697828	.	-	.	ID=g7075.t1.exon2;Parent=g7075.t1;
OX031006.1_Pollenia_amentaria_genome_assembly,_chromosome:_1	AUGUSTUS	start_codon	175697826	175697828	.	-	0	ID=g7075.t1.start1;Parent=g7075.t1;
OX031006.1_Pollenia_amentaria_genome_assembly,_chromosome:_1	AUGUSTUS	gene	175709994	175726947	.	+	.	ID=g7076;
OX031006.1_Pollenia_amentaria_genome_assembly,_chromosome:_1	AUGUSTUS	mRNA	175709994	175726947	0.45	+	.	ID=g7076.t1;Parent=g7076;
OX031006.1_Pollenia_amentaria_genome_assembly,_chromosome:_1	AUGUSTUS	start_codon	175709994	175709996	.	+	0	ID=g7076.t1.start1;Parent=g7076.t1;
OX031006.1_Pollenia_amentaria_genome_assembly,_chromosome:_1	AUGUSTUS	CDS	175709994	175710064	0.45	+	0	ID=g7076.t1.CDS1;Parent=g7076.t1;
OX031006.1_Pollenia_amentaria_genome_assembly,_chromosome:_1	AUGUSTUS	exon	175709994	175710064	.	+	.	ID=g7076.t1.exon1;Parent=g7076.t1;
OX031006.1_Pollenia_amentaria_genome_assembly,_chromosome:_1	AUGUSTUS	intron	175710065	175710276	0.45	+	.	ID=g7076.t1.intron1;Parent=g7076.t1;
OX031006.1_Pollenia_amentaria_genome_assembly,_chromosome:_1	AUGUSTUS	CDS	175710277	175710434	0.97	+	1	ID=g7076.t1.CDS2;Parent=g7076.t1;
OX031006.1_Pollenia_amentaria_genome_assembly,_chromosome:_1	AUGUSTUS	exon	175710277	175710434	.	+	.	ID=g7076.t1.exon2;Parent=g7076.t1;
OX031006.1_Pollenia_amentaria_genome_assembly,_chromosome:_1	AUGUSTUS	intron	175710435	175725835	1	+	.	ID=g7076.t1.intron2;Parent=g7076.t1;
OX031006.1_Pollenia_amentaria_genome_assembly,_chromosome:_1	AUGUSTUS	CDS	175725836	175726217	1	+	2	ID=g7076.t1.CDS3;Parent=g7076.t1;
OX031006.1_Pollenia_amentaria_genome_assembly,_chromosome:_1	AUGUSTUS	exon	175725836	175726217	.	+	.	ID=g7076.t1.exon3;Parent=g7076.t1;
OX031006.1_Pollenia_amentaria_genome_assembly,_chromosome:_1	AUGUSTUS	intron	175726218	175726382	1	+	.	ID=g7076.t1.intron3;Parent=g7076.t1;
OX031006.1_Pollenia_amentaria_genome_assembly,_chromosome:_1	AUGUSTUS	CDS	175726383	175726947	1	+	1	ID=g7076.t1.CDS4;Parent=g7076.t1;
OX031006.1_Pollenia_amentaria_genome_assembly,_chromosome:_1	AUGUSTUS	exon	175726383	175726947	.	+	.	ID=g7076.t1.exon4;Parent=g7076.t1;
OX031006.1_Pollenia_amentaria_genome_assembly,_chromosome:_1	AUGUSTUS	stop_codon	175726945	175726947	.	+	0	ID=g7076.t1.stop1;Parent=g7076.t1;
OX031006.1_Pollenia_amentaria_genome_assembly,_chromosome:_1	AUGUSTUS	gene	175777015	175777887	.	-	.	ID=g7077;
OX031006.1_Pollenia_amentaria_genome_assembly,_chromosome:_1	AUGUSTUS	mRNA	175777477	175777887	0.96	-	.	ID=g7077.t1;Parent=g7077;
OX031006.1_Pollenia_amentaria_genome_assembly,_chromosome:_1	AUGUSTUS	stop_codon	175777477	175777479	.	-	0	ID=g7077.t1.stop1;Parent=g7077.t1;
OX031006.1_Pollenia_amentaria_genome_assembly,_chromosome:_1	AUGUSTUS	CDS	175777477	175777887	0.96	-	0	ID=g7077.t1.CDS1;Parent=g7077.t1;
OX031006.1_Pollenia_amentaria_genome_assembly,_chromosome:_1	AUGUSTUS	exon	175777477	175777887	.	-	.	ID=g7077.t1.exon1;Parent=g7077.t1;
OX031006.1_Pollenia_amentaria_genome_assembly,_chromosome:_1	AUGUSTUS	start_codon	175777885	175777887	.	-	0	ID=g7077.t1.start1;Parent=g7077.t1;
OX031006.1_Pollenia_amentaria_genome_assembly,_chromosome:_1	AUGUSTUS	mRNA	175777015	175777887	0.94	-	.	ID=g7077.t2;Parent=g7077;
OX031006.1_Pollenia_amentaria_genome_assembly,_chromosome:_1	AUGUSTUS	stop_codon	175777015	175777017	.	-	0	ID=g7077.t2.stop1;Parent=g7077.t2;
OX031006.1_Pollenia_amentaria_genome_assembly,_chromosome:_1	AUGUSTUS	CDS	175777015	175777113	0.96	-	0	ID=g7077.t2.CDS1;Parent=g7077.t2;
OX031006.1_Pollenia_amentaria_genome_assembly,_chromosome:_1	AUGUSTUS	exon	175777015	175777113	.	-	.	ID=g7077.t2.exon1;Parent=g7077.t2;
OX031006.1_Pollenia_amentaria_genome_assembly,_chromosome:_1	AUGUSTUS	intron	175777114	175777770	0.94	-	.	ID=g7077.t2.intron1;Parent=g7077.t2;
OX031006.1_Pollenia_amentaria_genome_assembly,_chromosome:_1	AUGUSTUS	CDS	175777771	175777887	0.96	-	0	ID=g7077.t2.CDS2;Parent=g7077.t2;
OX031006.1_Pollenia_amentaria_genome_assembly,_chromosome:_1	AUGUSTUS	exon	175777771	175777887	.	-	.	ID=g7077.t2.exon2;Parent=g7077.t2;
OX031006.1_Pollenia_amentaria_genome_assembly,_chromosome:_1	AUGUSTUS	start_codon	175777885	175777887	.	-	0	ID=g7077.t2.start1;Parent=g7077.t2;
OX031006.1_Pollenia_amentaria_genome_assembly,_chromosome:_1	AUGUSTUS	gene	175826594	175829875	.	+	.	ID=g7078;
OX031006.1_Pollenia_amentaria_genome_assembly,_chromosome:_1	AUGUSTUS	mRNA	175826594	175829875	0.93	+	.	ID=g7078.t1;Parent=g7078;
OX031006.1_Pollenia_amentaria_genome_assembly,_chromosome:_1	AUGUSTUS	start_codon	175826594	175826596	.	+	0	ID=g7078.t1.start1;Parent=g7078.t1;
OX031006.1_Pollenia_amentaria_genome_assembly,_chromosome:_1	AUGUSTUS	CDS	175826594	175826661	0.93	+	0	ID=g7078.t1.CDS1;Parent=g7078.t1;
OX031006.1_Pollenia_amentaria_genome_assembly,_chromosome:_1	AUGUSTUS	exon	175826594	175826661	.	+	.	ID=g7078.t1.exon1;Parent=g7078.t1;
OX031006.1_Pollenia_amentaria_genome_assembly,_chromosome:_1	AUGUSTUS	intron	175826662	175829505	0.93	+	.	ID=g7078.t1.intron1;Parent=g7078.t1;
OX031006.1_Pollenia_amentaria_genome_assembly,_chromosome:_1	AUGUSTUS	CDS	175829506	175829726	1	+	1	ID=g7078.t1.CDS2;Parent=g7078.t1;
OX031006.1_Pollenia_amentaria_genome_assembly,_chromosome:_1	AUGUSTUS	exon	175829506	175829726	.	+	.	ID=g7078.t1.exon2;Parent=g7078.t1;
OX031006.1_Pollenia_amentaria_genome_assembly,_chromosome:_1	AUGUSTUS	intron	175829727	175829795	1	+	.	ID=g7078.t1.intron2;Parent=g7078.t1;
OX031006.1_Pollenia_amentaria_genome_assembly,_chromosome:_1	AUGUSTUS	CDS	175829796	175829875	1	+	2	ID=g7078.t1.CDS3;Parent=g7078.t1;
OX031006.1_Pollenia_amentaria_genome_assembly,_chromosome:_1	AUGUSTUS	exon	175829796	175829875	.	+	.	ID=g7078.t1.exon3;Parent=g7078.t1;
OX031006.1_Pollenia_amentaria_genome_assembly,_chromosome:_1	AUGUSTUS	stop_codon	175829873	175829875	.	+	0	ID=g7078.t1.stop1;Parent=g7078.t1;
OX031006.1_Pollenia_amentaria_genome_assembly,_chromosome:_1	AUGUSTUS	gene	175885276	175886208	.	-	.	ID=g7079;
OX031006.1_Pollenia_amentaria_genome_assembly,_chromosome:_1	AUGUSTUS	mRNA	175885276	175886208	1	-	.	ID=g7079.t1;Parent=g7079;
OX031006.1_Pollenia_amentaria_genome_assembly,_chromosome:_1	AUGUSTUS	stop_codon	175885276	175885278	.	-	0	ID=g7079.t1.stop1;Parent=g7079.t1;
OX031006.1_Pollenia_amentaria_genome_assembly,_chromosome:_1	AUGUSTUS	CDS	175885276	175886208	1	-	0	ID=g7079.t1.CDS1;Parent=g7079.t1;
OX031006.1_Pollenia_amentaria_genome_assembly,_chromosome:_1	AUGUSTUS	exon	175885276	175886208	.	-	.	ID=g7079.t1.exon1;Parent=g7079.t1;
OX031006.1_Pollenia_amentaria_genome_assembly,_chromosome:_1	AUGUSTUS	start_codon	175886206	175886208	.	-	0	ID=g7079.t1.start1;Parent=g7079.t1;
OX031006.1_Pollenia_amentaria_genome_assembly,_chromosome:_1	AUGUSTUS	gene	175920717	175944891	.	+	.	ID=g7080;
OX031006.1_Pollenia_amentaria_genome_assembly,_chromosome:_1	AUGUSTUS	mRNA	175920717	175944891	1	+	.	ID=g7080.t1;Parent=g7080;
OX031006.1_Pollenia_amentaria_genome_assembly,_chromosome:_1	AUGUSTUS	start_codon	175920717	175920719	.	+	0	ID=g7080.t1.start1;Parent=g7080.t1;
OX031006.1_Pollenia_amentaria_genome_assembly,_chromosome:_1	AUGUSTUS	CDS	175920717	175921404	1	+	0	ID=g7080.t1.CDS1;Parent=g7080.t1;
OX031006.1_Pollenia_amentaria_genome_assembly,_chromosome:_1	AUGUSTUS	exon	175920717	175921404	.	+	.	ID=g7080.t1.exon1;Parent=g7080.t1;
OX031006.1_Pollenia_amentaria_genome_assembly,_chromosome:_1	AUGUSTUS	intron	175921405	175930777	1	+	.	ID=g7080.t1.intron1;Parent=g7080.t1;
OX031006.1_Pollenia_amentaria_genome_assembly,_chromosome:_1	AUGUSTUS	CDS	175930778	175931830	1	+	2	ID=g7080.t1.CDS2;Parent=g7080.t1;
OX031006.1_Pollenia_amentaria_genome_assembly,_chromosome:_1	AUGUSTUS	exon	175930778	175931830	.	+	.	ID=g7080.t1.exon2;Parent=g7080.t1;
OX031006.1_Pollenia_amentaria_genome_assembly,_chromosome:_1	AUGUSTUS	intron	175931831	175936368	1	+	.	ID=g7080.t1.intron2;Parent=g7080.t1;
OX031006.1_Pollenia_amentaria_genome_assembly,_chromosome:_1	AUGUSTUS	CDS	175936369	175936447	1	+	2	ID=g7080.t1.CDS3;Parent=g7080.t1;
OX031006.1_Pollenia_amentaria_genome_assembly,_chromosome:_1	AUGUSTUS	exon	175936369	175936447	.	+	.	ID=g7080.t1.exon3;Parent=g7080.t1;
OX031006.1_Pollenia_amentaria_genome_assembly,_chromosome:_1	AUGUSTUS	intron	175936448	175936529	1	+	.	ID=g7080.t1.intron3;Parent=g7080.t1;
OX031006.1_Pollenia_amentaria_genome_assembly,_chromosome:_1	AUGUSTUS	CDS	175936530	175936633	1	+	1	ID=g7080.t1.CDS4;Parent=g7080.t1;
OX031006.1_Pollenia_amentaria_genome_assembly,_chromosome:_1	AUGUSTUS	exon	175936530	175936633	.	+	.	ID=g7080.t1.exon4;Parent=g7080.t1;
OX031006.1_Pollenia_amentaria_genome_assembly,_chromosome:_1	AUGUSTUS	intron	175936634	175936737	1	+	.	ID=g7080.t1.intron4;Parent=g7080.t1;
OX031006.1_Pollenia_amentaria_genome_assembly,_chromosome:_1	AUGUSTUS	CDS	175936738	175936875	1	+	2	ID=g7080.t1.CDS5;Parent=g7080.t1;
OX031006.1_Pollenia_amentaria_genome_assembly,_chromosome:_1	AUGUSTUS	exon	175936738	175936875	.	+	.	ID=g7080.t1.exon5;Parent=g7080.t1;
OX031006.1_Pollenia_amentaria_genome_assembly,_chromosome:_1	AUGUSTUS	intron	175936876	175940008	1	+	.	ID=g7080.t1.intron5;Parent=g7080.t1;
OX031006.1_Pollenia_amentaria_genome_assembly,_chromosome:_1	AUGUSTUS	CDS	175940009	175940233	1	+	2	ID=g7080.t1.CDS6;Parent=g7080.t1;
OX031006.1_Pollenia_amentaria_genome_assembly,_chromosome:_1	AUGUSTUS	exon	175940009	175940233	.	+	.	ID=g7080.t1.exon6;Parent=g7080.t1;
OX031006.1_Pollenia_amentaria_genome_assembly,_chromosome:_1	AUGUSTUS	intron	175940234	175941757	1	+	.	ID=g7080.t1.intron6;Parent=g7080.t1;
OX031006.1_Pollenia_amentaria_genome_assembly,_chromosome:_1	AUGUSTUS	CDS	175941758	175941964	1	+	2	ID=g7080.t1.CDS7;Parent=g7080.t1;
OX031006.1_Pollenia_amentaria_genome_assembly,_chromosome:_1	AUGUSTUS	exon	175941758	175941964	.	+	.	ID=g7080.t1.exon7;Parent=g7080.t1;
OX031006.1_Pollenia_amentaria_genome_assembly,_chromosome:_1	AUGUSTUS	intron	175941965	175942025	1	+	.	ID=g7080.t1.intron7;Parent=g7080.t1;
OX031006.1_Pollenia_amentaria_genome_assembly,_chromosome:_1	AUGUSTUS	CDS	175942026	175942236	1	+	2	ID=g7080.t1.CDS8;Parent=g7080.t1;
OX031006.1_Pollenia_amentaria_genome_assembly,_chromosome:_1	AUGUSTUS	exon	175942026	175942236	.	+	.	ID=g7080.t1.exon8;Parent=g7080.t1;
OX031006.1_Pollenia_amentaria_genome_assembly,_chromosome:_1	AUGUSTUS	intron	175942237	175942305	1	+	.	ID=g7080.t1.intron8;Parent=g7080.t1;
OX031006.1_Pollenia_amentaria_genome_assembly,_chromosome:_1	AUGUSTUS	CDS	175942306	175942438	1	+	1	ID=g7080.t1.CDS9;Parent=g7080.t1;
OX031006.1_Pollenia_amentaria_genome_assembly,_chromosome:_1	AUGUSTUS	exon	175942306	175942438	.	+	.	ID=g7080.t1.exon9;Parent=g7080.t1;
OX031006.1_Pollenia_amentaria_genome_assembly,_chromosome:_1	AUGUSTUS	intron	175942439	175942500	1	+	.	ID=g7080.t1.intron9;Parent=g7080.t1;
OX031006.1_Pollenia_amentaria_genome_assembly,_chromosome:_1	AUGUSTUS	CDS	175942501	175944891	1	+	0	ID=g7080.t1.CDS10;Parent=g7080.t1;
OX031006.1_Pollenia_amentaria_genome_assembly,_chromosome:_1	AUGUSTUS	exon	175942501	175944891	.	+	.	ID=g7080.t1.exon10;Parent=g7080.t1;
OX031006.1_Pollenia_amentaria_genome_assembly,_chromosome:_1	AUGUSTUS	stop_codon	175944889	175944891	.	+	0	ID=g7080.t1.stop1;Parent=g7080.t1;
OX031006.1_Pollenia_amentaria_genome_assembly,_chromosome:_1	AUGUSTUS	gene	175977893	175978816	.	+	.	ID=g7081;
OX031006.1_Pollenia_amentaria_genome_assembly,_chromosome:_1	AUGUSTUS	mRNA	175977893	175978816	1	+	.	ID=g7081.t1;Parent=g7081;
OX031006.1_Pollenia_amentaria_genome_assembly,_chromosome:_1	AUGUSTUS	start_codon	175977893	175977895	.	+	0	ID=g7081.t1.start1;Parent=g7081.t1;
OX031006.1_Pollenia_amentaria_genome_assembly,_chromosome:_1	AUGUSTUS	CDS	175977893	175978816	1	+	0	ID=g7081.t1.CDS1;Parent=g7081.t1;
OX031006.1_Pollenia_amentaria_genome_assembly,_chromosome:_1	AUGUSTUS	exon	175977893	175978816	.	+	.	ID=g7081.t1.exon1;Parent=g7081.t1;
OX031006.1_Pollenia_amentaria_genome_assembly,_chromosome:_1	AUGUSTUS	stop_codon	175978814	175978816	.	+	0	ID=g7081.t1.stop1;Parent=g7081.t1;
OX031006.1_Pollenia_amentaria_genome_assembly,_chromosome:_1	AUGUSTUS	gene	175986457	175989408	.	-	.	ID=g7082;
OX031006.1_Pollenia_amentaria_genome_assembly,_chromosome:_1	AUGUSTUS	mRNA	175986457	175989408	1	-	.	ID=g7082.t1;Parent=g7082;
OX031006.1_Pollenia_amentaria_genome_assembly,_chromosome:_1	AUGUSTUS	stop_codon	175986457	175986459	.	-	0	ID=g7082.t1.stop1;Parent=g7082.t1;
OX031006.1_Pollenia_amentaria_genome_assembly,_chromosome:_1	AUGUSTUS	CDS	175986457	175987356	1	-	0	ID=g7082.t1.CDS1;Parent=g7082.t1;
OX031006.1_Pollenia_amentaria_genome_assembly,_chromosome:_1	AUGUSTUS	exon	175986457	175987356	.	-	.	ID=g7082.t1.exon1;Parent=g7082.t1;
OX031006.1_Pollenia_amentaria_genome_assembly,_chromosome:_1	AUGUSTUS	intron	175987357	175987434	1	-	.	ID=g7082.t1.intron1;Parent=g7082.t1;
OX031006.1_Pollenia_amentaria_genome_assembly,_chromosome:_1	AUGUSTUS	CDS	175987435	175989083	1	-	2	ID=g7082.t1.CDS2;Parent=g7082.t1;
OX031006.1_Pollenia_amentaria_genome_assembly,_chromosome:_1	AUGUSTUS	exon	175987435	175989083	.	-	.	ID=g7082.t1.exon2;Parent=g7082.t1;
OX031006.1_Pollenia_amentaria_genome_assembly,_chromosome:_1	AUGUSTUS	intron	175989084	175989169	1	-	.	ID=g7082.t1.intron2;Parent=g7082.t1;
OX031006.1_Pollenia_amentaria_genome_assembly,_chromosome:_1	AUGUSTUS	CDS	175989170	175989268	1	-	2	ID=g7082.t1.CDS3;Parent=g7082.t1;
OX031006.1_Pollenia_amentaria_genome_assembly,_chromosome:_1	AUGUSTUS	exon	175989170	175989268	.	-	.	ID=g7082.t1.exon3;Parent=g7082.t1;
OX031006.1_Pollenia_amentaria_genome_assembly,_chromosome:_1	AUGUSTUS	intron	175989269	175989344	1	-	.	ID=g7082.t1.intron3;Parent=g7082.t1;
OX031006.1_Pollenia_amentaria_genome_assembly,_chromosome:_1	AUGUSTUS	CDS	175989345	175989408	1	-	0	ID=g7082.t1.CDS4;Parent=g7082.t1;
OX031006.1_Pollenia_amentaria_genome_assembly,_chromosome:_1	AUGUSTUS	exon	175989345	175989408	.	-	.	ID=g7082.t1.exon4;Parent=g7082.t1;
OX031006.1_Pollenia_amentaria_genome_assembly,_chromosome:_1	AUGUSTUS	start_codon	175989406	175989408	.	-	0	ID=g7082.t1.start1;Parent=g7082.t1;
OX031006.1_Pollenia_amentaria_genome_assembly,_chromosome:_1	AUGUSTUS	gene	175994279	176004818	.	+	.	ID=g7083;
OX031006.1_Pollenia_amentaria_genome_assembly,_chromosome:_1	AUGUSTUS	mRNA	175994279	176004818	1	+	.	ID=g7083.t1;Parent=g7083;
OX031006.1_Pollenia_amentaria_genome_assembly,_chromosome:_1	AUGUSTUS	start_codon	175994279	175994281	.	+	0	ID=g7083.t1.start1;Parent=g7083.t1;
OX031006.1_Pollenia_amentaria_genome_assembly,_chromosome:_1	AUGUSTUS	CDS	175994279	175994478	1	+	0	ID=g7083.t1.CDS1;Parent=g7083.t1;
OX031006.1_Pollenia_amentaria_genome_assembly,_chromosome:_1	AUGUSTUS	exon	175994279	175994478	.	+	.	ID=g7083.t1.exon1;Parent=g7083.t1;
OX031006.1_Pollenia_amentaria_genome_assembly,_chromosome:_1	AUGUSTUS	intron	175994479	175995227	1	+	.	ID=g7083.t1.intron1;Parent=g7083.t1;
```
